## Supplementary Table 1 for "Dynamic DNA methylation reveals novel *cis-*regulatory elements in murine hematopoiesis": Schoenung_et_al_Supp_Table_1.bed (part 13 of 51)

```
chr15	12750770	12750771	cg33091036_TC11	CG	DCRD	-74092.5,73878.5	Drosha,6030458C11Rik	ENSMUSG00000022191.16,ENSMUSG00000022195.7	ENSMUST00000090292.12,ENSMUST00000057256.4	+,-	open_sea	12739312	12740114	10657	TRUE	FALSE
chr15	12756993	12756994	cg33091099_BC21	CG	DCRD	-67869.5,67655.5	Drosha,6030458C11Rik	ENSMUSG00000022191.16,ENSMUSG00000022195.7	ENSMUST00000090292.12,ENSMUST00000057256.4	+,-	open_sea	12739312	12740114	16880	TRUE	FALSE
chr15	12762611	12762612	cg33091155_TC11	CG	DCRD	-62251.5,62037.5	Drosha,6030458C11Rik	ENSMUSG00000022191.16,ENSMUSG00000022195.7	ENSMUST00000090292.12,ENSMUST00000057256.4	+,-	open_sea	12739312	12740114	22498	TRUE	FALSE
chr15	12765436	12765437	cg33091196_BC21	CG	DCRD	-59426.5,59212.5	Drosha,6030458C11Rik	ENSMUSG00000022191.16,ENSMUSG00000022195.7	ENSMUST00000090292.12,ENSMUST00000057256.4	+,-	open_sea	12739312	12740114	25323	TRUE	FALSE
chr15	12805266	12805267	cg33091632_TC11	CG	DCRD	-19596.5,19382.5	Drosha,6030458C11Rik	ENSMUSG00000022191.16,ENSMUSG00000022195.7	ENSMUST00000090292.12,ENSMUST00000057256.4	+,-	open_sea	12824443	12825348	-19177	TRUE	FALSE
chr15	12812414	12812415	cg33091750_TC21	CG	intron	-3998.5	6030458C11Rik	ENSMUSG00000022195.7	ENSMUST00000057256.4	-	open_sea	12824443	12825348	-12029	TRUE	FALSE
chr15	12821605	12821606	cg33091882_TC11	CG	intron	5192.5	6030458C11Rik	ENSMUSG00000022195.7	ENSMUST00000057256.4	-	cpg_shelve	12824443	12825348	-2838	TRUE	FALSE
chr15	12824455	12824456	cg33091914_BC21	CG	Promoter	-407.5,193.5	Drosha,6030458C11Rik	ENSMUSG00000022191.16,ENSMUSG00000022195.7	ENSMUST00000090292.12,ENSMUST00000057256.4	+,-	cpg_island	12824443	12825348	0	FALSE	TRUE
chr15	12824692	12824693	cg33091948_BC11	CG	Promoter	-170.5,-43.5	Drosha,6030458C11Rik	ENSMUSG00000022191.16,ENSMUSG00000022195.7	ENSMUST00000090292.12,ENSMUST00000057256.4	+,-	cpg_island	12824443	12825348	0	TRUE	FALSE
chr15	12825034	12825035	cg33091975_BC21	CG	Promoter	-385.5,171.5	6030458C11Rik,Drosha	ENSMUSG00000022195.7,ENSMUSG00000022191.16	ENSMUST00000057256.4,ENSMUST00000090292.12	-,+	cpg_island	12824443	12825348	0	TRUE	FALSE
chr15	12840203	12840204	cg33092245_TC21	CG	intron	39849.0	Drosha	ENSMUSG00000022191.16	ENSMUST00000169061.7	+	open_sea	12833416	12833696	6508	TRUE	FALSE
chr15	12841993	12841994	cg33092267_TC21	CG	intron	38059.0	Drosha	ENSMUSG00000022191.16	ENSMUST00000169061.7	+	open_sea	12833416	12833696	8298	TRUE	FALSE
chr15	12842086	12842087	cg33092270_TC21	CG	exon	25.5	Drosha	ENSMUSG00000022191.16	ENSMUST00000169061.7	+	open_sea	12833416	12833696	8391	TRUE	FALSE
chr15	12842187	12842188	cg33092273_BC21	CG	intron	37865.0	Drosha	ENSMUSG00000022191.16	ENSMUST00000169061.7	+	open_sea	12833416	12833696	8492	TRUE	FALSE
chr15	12844753	12844754	cg33092320_TC21	CG	intron	35299.0	Drosha	ENSMUSG00000022191.16	ENSMUST00000169061.7	+	open_sea	12833416	12833696	11058	TRUE	FALSE
chr15	12881655	12881656	cg33092853_BC21	CG	exon	29.5	Drosha	ENSMUSG00000022191.16	ENSMUST00000169061.7	+	open_sea	12905754	12905996	-24099	TRUE	FALSE
chr15	12895639	12895640	cg33093051_BC21	CG	intron	-15587.0	Drosha	ENSMUSG00000022191.16	ENSMUST00000169061.7	+	open_sea	12905754	12905996	-10115	TRUE	FALSE
chr15	12897225	12897226	cg33093086_BC21	CG	intron	-17173.0	Drosha	ENSMUSG00000022191.16	ENSMUST00000169061.7	+	open_sea	12905754	12905996	-8529	TRUE	FALSE
chr15	12904601	12904602	cg33093192_TC11	CG	intron	-24549.0	Drosha	ENSMUSG00000022191.16	ENSMUST00000169061.7	+	cpg_shore	12905754	12905996	-1153	TRUE	FALSE
chr15	12913959	12913960	cg33093369_TC21	CG	exon	18.0	Drosha	ENSMUSG00000022191.16	ENSMUST00000169061.7	+	open_sea	12905754	12905996	7964	TRUE	FALSE
chr15	12919781	12919782	cg33093471_TC21	CG	intron	-39729.0	Drosha	ENSMUSG00000022191.16	ENSMUST00000169061.7	+	open_sea	12905754	12905996	13786	FALSE	TRUE
chr15	12941759	12941760	cg33093781_TC21	CG	intergenic	nan	nan	nan	nan	nan	open_sea	12905754	12905996	35764	TRUE	FALSE
chr15	12941958	12941959	cg33093786_BC11	CG	intergenic	nan	nan	nan	nan	nan	open_sea	12905754	12905996	35963	TRUE	FALSE
chr15	12956057	12956058	cg33093922_BC21	CG	intergenic	nan	nan	nan	nan	nan	open_sea	12905754	12905996	50062	TRUE	FALSE
chr15	12962432	12962433	cg33093981_TC21	CG	intergenic	nan	nan	nan	nan	nan	open_sea	12905754	12905996	56437	TRUE	FALSE
chr15	13034316	13034317	cg33094578_TC21	CG	exon	2621.0	Cdh6	ENSMUSG00000039385.5	ENSMUST00000036439.5	-	open_sea	13051272	13051487	-16956	TRUE	FALSE
chr15	13051311	13051312	cg33094779_TC11	CG	exon	-108.0	Cdh6	ENSMUSG00000039385.5	ENSMUST00000036439.5	-	cpg_island	13051272	13051487	0	TRUE	FALSE
chr15	13051329	13051330	cg33094780_BC21	CG	exon	-90.0	Cdh6	ENSMUSG00000039385.5	ENSMUST00000036439.5	-	cpg_island	13051272	13051487	0	TRUE	FALSE
chr15	13051345	13051346	cg33094781_TC21	CG	exon	-74.0	Cdh6	ENSMUSG00000039385.5	ENSMUST00000036439.5	-	cpg_island	13051272	13051487	0	TRUE	FALSE
chr15	13057462	13057463	cg33094873_BC11	CG	exon	-44.0	Cdh6	ENSMUSG00000039385.5	ENSMUST00000036439.5	-	open_sea	13051272	13051487	5976	TRUE	FALSE
chr15	13064477	13064478	cg33094946_BC11	CG	exon	50.5	Cdh6	ENSMUSG00000039385.5	ENSMUST00000036439.5	-	open_sea	13051272	13051487	12991	TRUE	FALSE
chr15	13085479	13085480	cg33095163_TC21	CG	intron	-15708.5	Cdh6	ENSMUSG00000039385.5	ENSMUST00000036439.5	-	open_sea	13051272	13051487	33993	TRUE	FALSE
chr15	13088766	13088767	cg33095203_BC21	CG	intron	-12421.5	Cdh6	ENSMUSG00000039385.5	ENSMUST00000036439.5	-	open_sea	13051272	13051487	37280	TRUE	FALSE
chr15	13094172	13094173	cg33095301_BC21	CG	intron	-7015.5	Cdh6	ENSMUSG00000039385.5	ENSMUST00000036439.5	-	open_sea	13051272	13051487	42686	TRUE	FALSE
chr15	13130458	13130459	cg33095677_TC11	CG	intron	29270.5	Cdh6	ENSMUSG00000039385.5	ENSMUST00000036439.5	-	open_sea	13173108	13173414	-42650	TRUE	FALSE
chr15	13131286	13131287	cg33095681_TC21	CG	intron	30098.5	Cdh6	ENSMUSG00000039385.5	ENSMUST00000036439.5	-	open_sea	13173108	13173414	-41822	TRUE	FALSE
chr15	13140681	13140682	cg33095770_BC21	CG	intron	39493.5	Cdh6	ENSMUSG00000039385.5	ENSMUST00000036439.5	-	open_sea	13173108	13173414	-32427	TRUE	FALSE
chr15	13142202	13142203	cg33095785_TC21	CG	intron	41014.5	Cdh6	ENSMUSG00000039385.5	ENSMUST00000036439.5	-	open_sea	13173108	13173414	-30906	TRUE	FALSE
chr15	13154305	13154306	cg33095871_TC21	CG	intron	53117.5	Cdh6	ENSMUSG00000039385.5	ENSMUST00000036439.5	-	open_sea	13173108	13173414	-18803	TRUE	FALSE
chr15	13173108	13173109	cg33096085_BC21	CG	intron	71920.5	Cdh6	ENSMUSG00000039385.5	ENSMUST00000036439.5	-	cpg_island	13173108	13173414	0	TRUE	FALSE
chr15	13173274	13173275	cg33096101_TC11	CG	Promoter	400.5	Cdh6	ENSMUSG00000039385.5	ENSMUST00000036439.5	-	cpg_island	13173108	13173414	0	TRUE	FALSE
chr15	13173412	13173413	cg33096114_TC11	CG	Promoter	262.5	Cdh6	ENSMUSG00000039385.5	ENSMUST00000036439.5	-	cpg_island	13173108	13173414	0	TRUE	FALSE
chr15	13173643	13173644	cg33096124_TC21	CG	Promoter	31.5	Cdh6	ENSMUSG00000039385.5	ENSMUST00000036439.5	-	cpg_shore	13173108	13173414	230	TRUE	FALSE
chr15	13173806	13173807	cg33096128_BC21	CG	Promoter	-131.5	Cdh6	ENSMUSG00000039385.5	ENSMUST00000036439.5	-	cpg_shore	13173108	13173414	393	TRUE	FALSE
chr15	13186988	13186989	cg33096298_TC21	CG	DCRD	-13313.5	Cdh6	ENSMUSG00000039385.5	ENSMUST00000036439.5	-	open_sea	13173108	13173414	13575	TRUE	FALSE
chr15	13232803	13232804	cg33096687_BC21	CG	DCRD	-59128.5	Cdh6	ENSMUSG00000039385.5	ENSMUST00000036439.5	-	open_sea	13173108	13173414	59390	TRUE	FALSE
chr15	13244390	13244391	cg33096768_BC21	CG	DCRD	-70715.5	Cdh6	ENSMUSG00000039385.5	ENSMUST00000036439.5	-	open_sea	13173108	13173414	70977	TRUE	FALSE
chr15	13247550	13247551	cg33096808_TC11	CG	DCRD	-73875.5	Cdh6	ENSMUSG00000039385.5	ENSMUST00000036439.5	-	open_sea	13173108	13173414	74137	TRUE	FALSE
chr15	13247767	13247768	cg33096812_BC11	CG	DCRD	-74092.5	Cdh6	ENSMUSG00000039385.5	ENSMUST00000036439.5	-	open_sea	13173108	13173414	74354	TRUE	FALSE
chr15	13264521	13264522	cg33096902_BC11	CG	DCRD	-90846.5	Cdh6	ENSMUSG00000039385.5	ENSMUST00000036439.5	-	open_sea	13173108	13173414	91108	TRUE	FALSE
chr15	13264545	13264546	cg33096903_BC21	CG	DCRD	-90870.5	Cdh6	ENSMUSG00000039385.5	ENSMUST00000036439.5	-	open_sea	13173108	13173414	91132	TRUE	FALSE
chr15	13288154	13288155	cg33097083_BC21	CG	intergenic	nan	nan	nan	nan	nan	open_sea	13173108	13173414	114741	TRUE	FALSE
chr15	13392708	13392709	cg33097867_BC21	CG	intergenic	nan	nan	nan	nan	nan	open_sea	13173108	13173414	219295	TRUE	FALSE
chr15	13393426	13393427	cg33097876_BC21	CG	intergenic	nan	nan	nan	nan	nan	open_sea	13173108	13173414	220013	TRUE	FALSE
chr15	13394640	13394641	cg33097884_BC11	CG	intergenic	nan	nan	nan	nan	nan	open_sea	13173108	13173414	221227	TRUE	FALSE
chr15	13409652	13409653	cg33097988_BC21	CG	intergenic	nan	nan	nan	nan	nan	open_sea	13173108	13173414	236239	TRUE	FALSE
chr15	13418730	13418731	cg33098059_BC11	CG	intergenic	nan	nan	nan	nan	nan	open_sea	13173108	13173414	245317	TRUE	FALSE
chr15	13421854	13421855	cg33098084_BC21	CG	intergenic	nan	nan	nan	nan	nan	open_sea	13173108	13173414	248441	TRUE	FALSE
chr15	13421858	13421859	cg33098085_TC21	CG	intergenic	nan	nan	nan	nan	nan	open_sea	13173108	13173414	248445	TRUE	FALSE
chr15	13426310	13426311	cg33098124_BC11	CG	intergenic	nan	nan	nan	nan	nan	open_sea	13173108	13173414	252897	TRUE	FALSE
chr15	13452217	13452218	cg33098278_TC21	CG	intergenic	nan	nan	nan	nan	nan	open_sea	13173108	13173414	278804	FALSE	TRUE
chr15	13455892	13455893	cg33098321_BC21	CG	intergenic	nan	nan	nan	nan	nan	open_sea	13173108	13173414	282479	TRUE	FALSE
chr15	13476469	13476470	cg33098434_BC21	CG	intergenic	nan	nan	nan	nan	nan	open_sea	13173108	13173414	303056	TRUE	FALSE
chr15	13481548	13481549	cg33098451_BC21	CG	intergenic	nan	nan	nan	nan	nan	open_sea	13173108	13173414	308135	TRUE	FALSE
chr15	13482352	13482353	cg33098454_BC11	CG	intergenic	nan	nan	nan	nan	nan	open_sea	13173108	13173414	308939	TRUE	FALSE
chr15	13518343	13518344	cg33098627_BC11	CG	intergenic	nan	nan	nan	nan	nan	open_sea	13173108	13173414	344930	TRUE	FALSE
chr15	13527555	13527556	cg33098680_BC21	CG	intergenic	nan	nan	nan	nan	nan	open_sea	13173108	13173414	354142	TRUE	FALSE
chr15	13556167	13556168	cg33098814_TC11	CG	intergenic	nan	nan	nan	nan	nan	open_sea	13173108	13173414	382754	TRUE	FALSE
chr15	13593808	13593809	cg33099011_BC21	CG	intergenic	nan	nan	nan	nan	nan	open_sea	13173108	13173414	420395	TRUE	FALSE
chr15	13597994	13597995	cg33099034_BC21	CG	intergenic	nan	nan	nan	nan	nan	open_sea	13173108	13173414	424581	TRUE	FALSE
chr15	13610834	13610835	cg33099103_TC21	CG	intergenic	nan	nan	nan	nan	nan	open_sea	13173108	13173414	437421	TRUE	FALSE
chr15	13622482	13622483	cg33099156_BC11	CG	intergenic	nan	nan	nan	nan	nan	open_sea	13173108	13173414	449069	TRUE	FALSE
chr15	13623288	13623289	cg33099157_TC21	CG	intergenic	nan	nan	nan	nan	nan	open_sea	13173108	13173414	449875	TRUE	FALSE
chr15	13636014	13636015	cg33099213_BC21	CG	intergenic	nan	nan	nan	nan	nan	open_sea	13173108	13173414	462601	TRUE	FALSE
chr15	13715193	13715194	cg33099588_BC21	CG	intergenic	nan	nan	nan	nan	nan	open_sea	14169182	14169925	-453989	TRUE	FALSE
chr15	13734822	13734823	cg33099687_BC21	CG	intergenic	nan	nan	nan	nan	nan	open_sea	14169182	14169925	-434360	TRUE	FALSE
chr15	13751729	13751730	cg33099751_TC21	CG	intergenic	nan	nan	nan	nan	nan	open_sea	14169182	14169925	-417453	TRUE	FALSE
chr15	13754838	13754839	cg33099770_TC21	CG	intergenic	nan	nan	nan	nan	nan	open_sea	14169182	14169925	-414344	TRUE	FALSE
chr15	13758784	13758785	cg33099783_TC21	CG	intergenic	nan	nan	nan	nan	nan	open_sea	14169182	14169925	-410398	TRUE	FALSE
chr15	13760585	13760586	cg33099794_BC21	CG	intergenic	nan	nan	nan	nan	nan	open_sea	14169182	14169925	-408597	TRUE	FALSE
chr15	13761543	13761544	cg33099798_TC21	CG	intergenic	nan	nan	nan	nan	nan	open_sea	14169182	14169925	-407639	TRUE	FALSE
chr15	13777338	13777339	cg33099851_BC21	CG	intergenic	nan	nan	nan	nan	nan	open_sea	14169182	14169925	-391844	TRUE	FALSE
chr15	13836797	13836798	cg33100098_BC21	CG	intergenic	nan	nan	nan	nan	nan	open_sea	14169182	14169925	-332385	TRUE	FALSE
chr15	13955580	13955581	cg33100625_BC21	CG	intergenic	nan	nan	nan	nan	nan	open_sea	14169182	14169925	-213602	TRUE	FALSE
chr15	13969938	13969939	cg33100677_BC21	CG	intergenic	nan	nan	nan	nan	nan	open_sea	14169182	14169925	-199244	TRUE	FALSE
chr15	13988898	13988899	cg33100754_BC21	CG	intergenic	nan	nan	nan	nan	nan	open_sea	14169182	14169925	-180284	TRUE	FALSE
chr15	14007516	14007517	cg33100831_BC11	CG	intergenic	nan	nan	nan	nan	nan	open_sea	14169182	14169925	-161666	TRUE	FALSE
chr15	14009919	14009920	cg33100843_TC21	CG	intergenic	nan	nan	nan	nan	nan	open_sea	14169182	14169925	-159263	TRUE	FALSE
chr15	14074554	14074555	cg33101093_BC21	CG	intergenic	nan	nan	nan	nan	nan	open_sea	14169182	14169925	-94628	TRUE	FALSE
chr15	14095354	14095355	cg33101177_TC21	CG	intergenic	nan	nan	nan	nan	nan	open_sea	14169182	14169925	-73828	FALSE	TRUE
chr15	14102286	14102287	cg33101217_BC21	CG	intergenic	nan	nan	nan	nan	nan	open_sea	14169182	14169925	-66896	TRUE	FALSE
chr15	14144295	14144296	cg33101460_BC21	CG	intergenic	nan	nan	nan	nan	nan	open_sea	14169182	14169925	-24887	TRUE	FALSE
chr15	14206619	14206620	cg33101686_BC21	CG	intergenic	nan	nan	nan	nan	nan	open_sea	14169182	14169925	36695	TRUE	FALSE
chr15	14241484	14241485	cg33101845_BC21	CG	intergenic	nan	nan	nan	nan	nan	open_sea	14169182	14169925	71560	TRUE	FALSE
chr15	14260121	14260122	cg33101931_BC21	CG	intergenic	nan	nan	nan	nan	nan	open_sea	14169182	14169925	90197	FALSE	TRUE
chr15	14260334	14260335	cg33101933_TC11	CG	intergenic	nan	nan	nan	nan	nan	open_sea	14169182	14169925	90410	TRUE	FALSE
chr15	14274976	14274977	cg33101971_BC21	CG	intergenic	nan	nan	nan	nan	nan	open_sea	14169182	14169925	105052	TRUE	FALSE
chr15	14279157	14279158	cg33101988_TC21	CG	intergenic	nan	nan	nan	nan	nan	open_sea	14169182	14169925	109233	FALSE	TRUE
chr15	14281282	14281283	cg33101993_BC21	CG	intergenic	nan	nan	nan	nan	nan	open_sea	14169182	14169925	111358	TRUE	FALSE
chr15	14288481	14288482	cg33102019_TC21	CG	intergenic	nan	nan	nan	nan	nan	open_sea	14169182	14169925	118557	TRUE	FALSE
chr15	14311939	14311940	cg33102115_BC21	CG	intergenic	nan	nan	nan	nan	nan	open_sea	14169182	14169925	142015	TRUE	FALSE
chr15	14374453	14374454	cg33102355_TC21	CG	intergenic	nan	nan	nan	nan	nan	open_sea	14480481	14480881	-106028	TRUE	FALSE
chr15	14380493	14380494	cg33102379_BC21	CG	intergenic	nan	nan	nan	nan	nan	open_sea	14480481	14480881	-99988	TRUE	FALSE
chr15	14389236	14389237	cg33102411_BC11	CG	intergenic	nan	nan	nan	nan	nan	open_sea	14480481	14480881	-91245	TRUE	FALSE
chr15	14393431	14393432	cg33102424_BC21	CG	intergenic	nan	nan	nan	nan	nan	open_sea	14480481	14480881	-87050	TRUE	FALSE
chr15	14418739	14418740	cg33102557_TC11	CG	intergenic	nan	nan	nan	nan	nan	open_sea	14480481	14480881	-61742	TRUE	FALSE
chr15	14458079	14458080	cg33102709_BC21	CG	intergenic	nan	nan	nan	nan	nan	open_sea	14480481	14480881	-22402	TRUE	FALSE
chr15	14460866	14460867	cg33102724_TC21	CG	intergenic	nan	nan	nan	nan	nan	open_sea	14480481	14480881	-19615	TRUE	FALSE
chr15	14465772	14465773	cg33102736_BC21	CG	intergenic	nan	nan	nan	nan	nan	open_sea	14480481	14480881	-14709	TRUE	FALSE
chr15	14628752	14628753	cg33103477_TC11	CG	intergenic	nan	nan	nan	nan	nan	open_sea	14727058	14727333	-98306	TRUE	FALSE
chr15	14735548	14735549	cg33104033_BC21	CG	intergenic	nan	nan	nan	nan	nan	cpg_shelve	14731496	14731707	3842	TRUE	FALSE
chr15	14758423	14758424	cg33104183_TC21	CG	intergenic	nan	nan	nan	nan	nan	open_sea	14731496	14731707	26717	TRUE	FALSE
chr15	14773188	14773189	cg33104283_TC21	CG	intergenic	nan	nan	nan	nan	nan	open_sea	14731496	14731707	41482	TRUE	FALSE
chr15	14795985	14795986	cg33104383_BC21	CG	intergenic	nan	nan	nan	nan	nan	open_sea	14731496	14731707	64279	TRUE	FALSE
chr15	14797155	14797156	cg33104388_BC11	CG	intergenic	nan	nan	nan	nan	nan	open_sea	14731496	14731707	65449	TRUE	FALSE
chr15	14852760	14852761	cg33104749_BC11	CG	intergenic	nan	nan	nan	nan	nan	open_sea	14877552	14878035	-24792	TRUE	FALSE
chr15	14921686	14921687	cg33105114_BC21	CG	intergenic	nan	nan	nan	nan	nan	open_sea	14877552	14878035	43652	TRUE	FALSE
chr15	15020698	15020699	cg33105483_TC21	CG	intergenic	nan	nan	nan	nan	nan	open_sea	15059083	15059486	-38385	TRUE	FALSE
chr15	15031335	15031336	cg33105531_BC21	CG	intergenic	nan	nan	nan	nan	nan	open_sea	15059083	15059486	-27748	TRUE	FALSE
chr15	15061976	15061977	cg33105891_BC21	CG	intergenic	nan	nan	nan	nan	nan	cpg_shelve	15059083	15059486	2491	TRUE	FALSE
chr15	15062149	15062150	cg33105892_BC11	CG	intergenic	nan	nan	nan	nan	nan	cpg_shelve	15059083	15059486	2664	TRUE	FALSE
chr15	15138630	15138631	cg33106339_BC21	CG	intergenic	nan	nan	nan	nan	nan	open_sea	15059083	15059486	79145	TRUE	FALSE
chr15	15141685	15141686	cg33106347_TC21	CG	intergenic	nan	nan	nan	nan	nan	open_sea	15059083	15059486	82200	TRUE	FALSE
chr15	15181112	15181113	cg33106494_TC21	CG	intergenic	nan	nan	nan	nan	nan	open_sea	15059083	15059486	121627	TRUE	FALSE
chr15	15183212	15183213	cg33106500_BC11	CG	intergenic	nan	nan	nan	nan	nan	open_sea	15059083	15059486	123727	TRUE	FALSE
chr15	15220393	15220394	cg33106630_BC21	CG	intergenic	nan	nan	nan	nan	nan	open_sea	15059083	15059486	160908	TRUE	FALSE
chr15	15220849	15220850	cg33106632_BC21	CG	intergenic	nan	nan	nan	nan	nan	open_sea	15059083	15059486	161364	TRUE	FALSE
chr15	15298272	15298273	cg33106969_TC21	CG	intergenic	nan	nan	nan	nan	nan	open_sea	15059083	15059486	238787	FALSE	TRUE
chr15	15325154	15325155	cg33107103_TC21	CG	intergenic	nan	nan	nan	nan	nan	open_sea	15059083	15059486	265669	TRUE	FALSE
chr15	15341249	15341250	cg33107199_BC11	CG	intergenic	nan	nan	nan	nan	nan	open_sea	15059083	15059486	281764	TRUE	FALSE
chr15	15376973	15376974	cg33107310_TC21	CG	intergenic	nan	nan	nan	nan	nan	open_sea	15646468	15646895	-269495	TRUE	FALSE
chr15	15378762	15378763	cg33107313_TC11	CG	intergenic	nan	nan	nan	nan	nan	open_sea	15646468	15646895	-267706	TRUE	FALSE
chr15	15378990	15378991	cg33107314_TC21	CG	intergenic	nan	nan	nan	nan	nan	open_sea	15646468	15646895	-267478	FALSE	TRUE
chr15	15390902	15390903	cg33107359_TC21	CG	intergenic	nan	nan	nan	nan	nan	open_sea	15646468	15646895	-255566	TRUE	FALSE
chr15	15429376	15429377	cg33107511_BC11	CG	intergenic	nan	nan	nan	nan	nan	open_sea	15646468	15646895	-217092	TRUE	FALSE
chr15	15430584	15430585	cg33107517_BC21	CG	intergenic	nan	nan	nan	nan	nan	open_sea	15646468	15646895	-215884	TRUE	FALSE
chr15	15454450	15454451	cg33107620_BC11	CG	intergenic	nan	nan	nan	nan	nan	open_sea	15646468	15646895	-192018	TRUE	FALSE
chr15	15454541	15454542	cg33107621_TC21	CG	intergenic	nan	nan	nan	nan	nan	open_sea	15646468	15646895	-191927	TRUE	FALSE
chr15	15486177	15486178	cg33107785_BC11	CG	intergenic	nan	nan	nan	nan	nan	open_sea	15646468	15646895	-160291	TRUE	FALSE
chr15	15486411	15486412	cg33107786_TC11	CG	intergenic	nan	nan	nan	nan	nan	open_sea	15646468	15646895	-160057	TRUE	FALSE
chr15	15486450	15486451	cg33107787_BC21	CG	intergenic	nan	nan	nan	nan	nan	open_sea	15646468	15646895	-160018	FALSE	TRUE
chr15	15617016	15617017	cg33108316_TC21	CG	intergenic	nan	nan	nan	nan	nan	open_sea	15646468	15646895	-29452	FALSE	TRUE
chr15	15617289	15617290	cg33108318_TC11	CG	intergenic	nan	nan	nan	nan	nan	open_sea	15646468	15646895	-29179	TRUE	FALSE
chr15	15636056	15636057	cg33108406_BC11	CG	intergenic	nan	nan	nan	nan	nan	open_sea	15646468	15646895	-10412	TRUE	FALSE
chr15	15694796	15694797	cg33108655_BC21	CG	intergenic	nan	nan	nan	nan	nan	open_sea	15646468	15646895	47902	TRUE	FALSE
chr15	15743399	15743400	cg33108876_BC21	CG	intergenic	nan	nan	nan	nan	nan	open_sea	15779729	15780093	-36330	TRUE	FALSE
chr15	15748609	15748610	cg33108911_TC21	CG	intergenic	nan	nan	nan	nan	nan	open_sea	15779729	15780093	-31120	TRUE	FALSE
chr15	15778735	15778736	cg33109006_TC21	CG	intergenic	nan	nan	nan	nan	nan	cpg_shore	15779729	15780093	-994	TRUE	FALSE
chr15	15780755	15780756	cg33109033_TC21	CG	intergenic	nan	nan	nan	nan	nan	cpg_shore	15779729	15780093	663	TRUE	FALSE
chr15	15843932	15843933	cg33109345_TC21	CG	intergenic	nan	nan	nan	nan	nan	open_sea	15788810	15789020	54913	TRUE	FALSE
chr15	15851766	15851767	cg33109377_BC21	CG	intergenic	nan	nan	nan	nan	nan	open_sea	15788810	15789020	62747	TRUE	FALSE
chr15	15875669	15875670	cg33109459_BC21	CG	intergenic	nan	nan	nan	nan	nan	open_sea	15788810	15789020	86650	TRUE	FALSE
chr15	15908937	15908938	cg33109585_BC11	CG	intergenic	nan	nan	nan	nan	nan	open_sea	15788810	15789020	119918	TRUE	FALSE
chr15	15943443	15943444	cg33109687_BC21	CG	intergenic	nan	nan	nan	nan	nan	open_sea	15788810	15789020	154424	TRUE	FALSE
chr15	15943757	15943758	cg33109692_BC21	CG	intergenic	nan	nan	nan	nan	nan	open_sea	15788810	15789020	154738	FALSE	TRUE
chr15	15985870	15985871	cg33109858_BC21	CG	intergenic	nan	nan	nan	nan	nan	open_sea	16121477	16121709	-135607	TRUE	FALSE
chr15	16007659	16007660	cg33109987_BC21	CG	intergenic	nan	nan	nan	nan	nan	open_sea	16121477	16121709	-113818	TRUE	FALSE
chr15	16048069	16048070	cg33110152_TC21	CG	intergenic	nan	nan	nan	nan	nan	open_sea	16121477	16121709	-73408	TRUE	FALSE
chr15	16059634	16059635	cg33110218_BC21	CG	intergenic	nan	nan	nan	nan	nan	open_sea	16121477	16121709	-61843	TRUE	FALSE
chr15	16085487	16085488	cg33110326_TC21	CG	intergenic	nan	nan	nan	nan	nan	open_sea	16121477	16121709	-35990	TRUE	FALSE
chr15	16104256	16104257	cg33110411_TC21	CG	intergenic	nan	nan	nan	nan	nan	open_sea	16121477	16121709	-17221	TRUE	FALSE
chr15	16134076	16134077	cg33110523_TC21	CG	intergenic	nan	nan	nan	nan	nan	open_sea	16121477	16121709	12368	TRUE	FALSE
chr15	16151684	16151685	cg33110574_BC21	CG	intergenic	nan	nan	nan	nan	nan	open_sea	16121477	16121709	29976	TRUE	FALSE
chr15	16175001	16175002	cg33110711_TC21	CG	intergenic	nan	nan	nan	nan	nan	open_sea	16121477	16121709	53293	TRUE	FALSE
chr15	16181417	16181418	cg33110730_BC21	CG	intergenic	nan	nan	nan	nan	nan	open_sea	16121477	16121709	59709	TRUE	FALSE
chr15	16207943	16207944	cg33110903_TC21	CG	intergenic	nan	nan	nan	nan	nan	open_sea	16121477	16121709	86235	TRUE	FALSE
chr15	16233827	16233828	cg33111029_BC11	CG	intergenic	nan	nan	nan	nan	nan	open_sea	16121477	16121709	112119	TRUE	FALSE
chr15	16233914	16233915	cg33111030_BC11	CG	intergenic	nan	nan	nan	nan	nan	open_sea	16121477	16121709	112206	TRUE	FALSE
chr15	16234254	16234255	cg33111033_TC21	CG	intergenic	nan	nan	nan	nan	nan	open_sea	16121477	16121709	112546	TRUE	FALSE
chr15	16344314	16344315	cg33111499_BC21	CG	intergenic	nan	nan	nan	nan	nan	open_sea	16456601	16456935	-112287	TRUE	FALSE
chr15	16399967	16399968	cg33111726_BC21	CG	intergenic	nan	nan	nan	nan	nan	open_sea	16456601	16456935	-56634	TRUE	FALSE
chr15	16415364	16415365	cg33111799_TC21	CG	intergenic	nan	nan	nan	nan	nan	open_sea	16456601	16456935	-41237	TRUE	FALSE
chr15	16434537	16434538	cg33111867_TC21	CG	intergenic	nan	nan	nan	nan	nan	open_sea	16456601	16456935	-22064	TRUE	FALSE
chr15	16496611	16496612	cg33112187_BC21	CG	intergenic	nan	nan	nan	nan	nan	open_sea	16456601	16456935	39677	TRUE	FALSE
chr15	16496789	16496790	cg33112188_TC21	CG	intergenic	nan	nan	nan	nan	nan	open_sea	16456601	16456935	39855	TRUE	FALSE
chr15	16498769	16498770	cg33112198_TC21	CG	intergenic	nan	nan	nan	nan	nan	open_sea	16456601	16456935	41835	TRUE	FALSE
chr15	16546897	16546898	cg33112416_TC11	CG	intergenic	nan	nan	nan	nan	nan	open_sea	16456601	16456935	89963	TRUE	FALSE
chr15	16547479	16547480	cg33112418_TC21	CG	intergenic	nan	nan	nan	nan	nan	open_sea	16456601	16456935	90545	FALSE	TRUE
chr15	16574908	16574909	cg33112549_BC21	CG	intergenic	nan	nan	nan	nan	nan	open_sea	16456601	16456935	117974	TRUE	FALSE
chr15	16582917	16582918	cg33112597_TC21	CG	intergenic	nan	nan	nan	nan	nan	open_sea	16456601	16456935	125983	TRUE	FALSE
chr15	16600571	16600572	cg33112672_BC21	CG	intergenic	nan	nan	nan	nan	nan	open_sea	16456601	16456935	143637	TRUE	FALSE
chr15	16728719	16728720	cg33113290_BC21	CG	Promoter	-36.5	Cdh9	ENSMUSG00000025370.7	ENSMUST00000228307.1	+	open_sea	16456601	16456935	271785	TRUE	FALSE
chr15	16728785	16728786	cg33113292_BC21	CG	Promoter	29.5	Cdh9	ENSMUSG00000025370.7	ENSMUST00000228307.1	+	open_sea	16456601	16456935	271851	TRUE	FALSE
chr15	16728807	16728808	cg33113293_BC21	CG	Promoter	51.5	Cdh9	ENSMUSG00000025370.7	ENSMUST00000228307.1	+	open_sea	16456601	16456935	271873	TRUE	FALSE
chr15	16777767	16777768	cg33113529_BC21	CG	Promoter	-333.5	Cdh9	ENSMUSG00000025370.7	ENSMUST00000026432.7	+	open_sea	16456601	16456935	320833	TRUE	FALSE
chr15	16778568	16778569	cg33113532_BC21	CG	Promoter	467.5	Cdh9	ENSMUSG00000025370.7	ENSMUST00000026432.7	+	open_sea	16456601	16456935	321634	TRUE	FALSE
chr15	16802770	16802771	cg33113628_TC21	CG	intron	-9845.5	Cdh9	ENSMUSG00000025370.7	ENSMUST00000228307.1	+	open_sea	16456601	16456935	345836	TRUE	FALSE
chr15	16951605	16951606	cg33114353_TC11	CG	intergenic	nan	nan	nan	nan	nan	open_sea	17162635	17162864	-211030	FALSE	TRUE
chr15	17003317	17003318	cg33114558_TC21	CG	intergenic	nan	nan	nan	nan	nan	open_sea	17162635	17162864	-159318	TRUE	FALSE
chr15	17076873	17076874	cg33114845_TC21	CG	intergenic	nan	nan	nan	nan	nan	open_sea	17162635	17162864	-85762	TRUE	FALSE
chr15	17077728	17077729	cg33114847_BC21	CG	intergenic	nan	nan	nan	nan	nan	open_sea	17162635	17162864	-84907	TRUE	FALSE
chr15	17195826	17195827	cg33115396_BC21	CG	intergenic	nan	nan	nan	nan	nan	open_sea	17169148	17169589	26238	FALSE	TRUE
chr15	17232105	17232106	cg33115526_BC21	CG	intergenic	nan	nan	nan	nan	nan	open_sea	17266513	17267468	-34408	TRUE	FALSE
chr15	17257162	17257163	cg33115647_TC21	CG	intergenic	nan	nan	nan	nan	nan	open_sea	17266513	17267468	-9351	FALSE	TRUE
chr15	17258593	17258594	cg33115653_TC11	CG	intergenic	nan	nan	nan	nan	nan	open_sea	17266513	17267468	-7920	TRUE	FALSE
chr15	17421361	17421362	cg33116288_TC21	CG	intergenic	nan	nan	nan	nan	nan	open_sea	17266513	17267468	153894	TRUE	FALSE
chr15	17447539	17447540	cg33116397_BC21	CG	intergenic	nan	nan	nan	nan	nan	open_sea	17266513	17267468	180072	TRUE	FALSE
chr15	17452339	17452340	cg33116421_TC11	CG	intergenic	nan	nan	nan	nan	nan	open_sea	17266513	17267468	184872	TRUE	FALSE
chr15	17473925	17473926	cg33116508_BC11	CG	intergenic	nan	nan	nan	nan	nan	open_sea	17266513	17267468	206458	TRUE	FALSE
chr15	17490908	17490909	cg33116582_TC21	CG	intergenic	nan	nan	nan	nan	nan	open_sea	17266513	17267468	223441	TRUE	FALSE
chr15	17504489	17504490	cg33116634_TC21	CG	intergenic	nan	nan	nan	nan	nan	open_sea	17266513	17267468	237022	FALSE	TRUE
chr15	17511112	17511113	cg33116677_BC21	CG	intergenic	nan	nan	nan	nan	nan	open_sea	17266513	17267468	243645	TRUE	FALSE
chr15	17591453	17591454	cg33117094_BC21	CG	intergenic	nan	nan	nan	nan	nan	open_sea	17266513	17267468	323986	TRUE	FALSE
chr15	17592167	17592168	cg33117101_BC11	CG	intergenic	nan	nan	nan	nan	nan	open_sea	17266513	17267468	324700	TRUE	FALSE
chr15	17643306	17643307	cg33117323_TC21	CG	intergenic	nan	nan	nan	nan	nan	open_sea	17266513	17267468	375839	TRUE	FALSE
chr15	17670957	17670958	cg33117425_TC21	CG	intergenic	nan	nan	nan	nan	nan	open_sea	17266513	17267468	403490	TRUE	FALSE
chr15	17770403	17770404	cg33117919_TC21	CG	intergenic	nan	nan	nan	nan	nan	open_sea	18267396	18267638	-496993	TRUE	FALSE
chr15	17770570	17770571	cg33117926_TC21	CG	intergenic	nan	nan	nan	nan	nan	open_sea	18267396	18267638	-496826	TRUE	FALSE
chr15	17781929	17781930	cg33117974_TC21	CG	intergenic	nan	nan	nan	nan	nan	open_sea	18267396	18267638	-485467	TRUE	FALSE
chr15	17800865	17800866	cg33118054_BC11	CG	intergenic	nan	nan	nan	nan	nan	open_sea	18267396	18267638	-466531	TRUE	FALSE
chr15	17801070	17801071	cg33118055_BC21	CG	intergenic	nan	nan	nan	nan	nan	open_sea	18267396	18267638	-466326	TRUE	FALSE
chr15	17840217	17840218	cg33118325_BC21	CG	intergenic	nan	nan	nan	nan	nan	open_sea	18267396	18267638	-427179	TRUE	FALSE
chr15	17841905	17841906	cg33118332_TC11	CG	intergenic	nan	nan	nan	nan	nan	open_sea	18267396	18267638	-425491	TRUE	FALSE
chr15	17873664	17873665	cg33118460_BC21	CG	intergenic	nan	nan	nan	nan	nan	open_sea	18267396	18267638	-393732	TRUE	FALSE
chr15	17897563	17897564	cg33118552_BC21	CG	intergenic	nan	nan	nan	nan	nan	open_sea	18267396	18267638	-369833	TRUE	FALSE
chr15	17900887	17900888	cg33118564_BC21	CG	intergenic	nan	nan	nan	nan	nan	open_sea	18267396	18267638	-366509	TRUE	FALSE
chr15	17966255	17966256	cg33118857_BC11	CG	intergenic	nan	nan	nan	nan	nan	open_sea	18267396	18267638	-301141	TRUE	FALSE
chr15	17992546	17992547	cg33118970_BC11	CG	intergenic	nan	nan	nan	nan	nan	open_sea	18267396	18267638	-274850	TRUE	FALSE
chr15	17994039	17994040	cg33118974_TC21	CG	intergenic	nan	nan	nan	nan	nan	open_sea	18267396	18267638	-273357	FALSE	TRUE
chr15	17997875	17997876	cg33118995_TC21	CG	intergenic	nan	nan	nan	nan	nan	open_sea	18267396	18267638	-269521	TRUE	FALSE
chr15	17999671	17999672	cg33119001_TC21	CG	intergenic	nan	nan	nan	nan	nan	open_sea	18267396	18267638	-267725	TRUE	FALSE
chr15	18004480	18004481	cg33119019_BC21	CG	intergenic	nan	nan	nan	nan	nan	open_sea	18267396	18267638	-262916	TRUE	FALSE
chr15	18031795	18031796	cg33119129_TC21	CG	intergenic	nan	nan	nan	nan	nan	open_sea	18267396	18267638	-235601	TRUE	FALSE
chr15	18064952	18064953	cg33119294_TC21	CG	intergenic	nan	nan	nan	nan	nan	open_sea	18267396	18267638	-202444	FALSE	TRUE
chr15	18065321	18065322	cg33119298_BC21	CG	intergenic	nan	nan	nan	nan	nan	open_sea	18267396	18267638	-202075	TRUE	FALSE
chr15	18065596	18065597	cg33119300_BC11	CG	intergenic	nan	nan	nan	nan	nan	open_sea	18267396	18267638	-201800	TRUE	FALSE
chr15	18088620	18088621	cg33119402_TC21	CG	intergenic	nan	nan	nan	nan	nan	open_sea	18267396	18267638	-178776	TRUE	FALSE
chr15	18101191	18101192	cg33119447_TC21	CG	intergenic	nan	nan	nan	nan	nan	open_sea	18267396	18267638	-166205	TRUE	FALSE
chr15	18163762	18163763	cg33119703_TC21	CG	intergenic	nan	nan	nan	nan	nan	open_sea	18267396	18267638	-103634	TRUE	FALSE
chr15	18164340	18164341	cg33119713_TC21	CG	intergenic	nan	nan	nan	nan	nan	open_sea	18267396	18267638	-103056	FALSE	TRUE
chr15	18180249	18180250	cg33119796_TC21	CG	intergenic	nan	nan	nan	nan	nan	open_sea	18267396	18267638	-87147	TRUE	FALSE
chr15	18258398	18258399	cg33120145_TC11	CG	intergenic	nan	nan	nan	nan	nan	open_sea	18267396	18267638	-8998	TRUE	FALSE
chr15	18329858	18329859	cg33120420_BC11	CG	intergenic	nan	nan	nan	nan	nan	open_sea	18267396	18267638	62221	TRUE	FALSE
chr15	18368462	18368463	cg33120594_BC21	CG	intergenic	nan	nan	nan	nan	nan	open_sea	18267396	18267638	100825	TRUE	FALSE
chr15	18413644	18413645	cg33120793_BC11	CG	intergenic	nan	nan	nan	nan	nan	open_sea	18267396	18267638	146007	TRUE	FALSE
chr15	18434973	18434974	cg33120912_TC21	CG	intergenic	nan	nan	nan	nan	nan	open_sea	18267396	18267638	167336	TRUE	FALSE
chr15	18479322	18479323	cg33121145_BC21	CG	intergenic	nan	nan	nan	nan	nan	open_sea	18267396	18267638	211685	TRUE	FALSE
chr15	18537070	18537071	cg33121481_TC21	CG	intergenic	nan	nan	nan	nan	nan	open_sea	18267396	18267638	269433	FALSE	TRUE
chr15	18537070	18537071	cg33121481_TC22	CG	intergenic	nan	nan	nan	nan	nan	open_sea	18267396	18267638	269433	FALSE	TRUE
chr15	18566222	18566223	cg33121615_BC21	CG	intergenic	nan	nan	nan	nan	nan	open_sea	18267396	18267638	298585	TRUE	FALSE
chr15	18677557	18677558	cg33122099_BC21	CG	intergenic	nan	nan	nan	nan	nan	open_sea	18267396	18267638	409920	TRUE	FALSE
chr15	18688344	18688345	cg33122148_BC21	CG	intergenic	nan	nan	nan	nan	nan	open_sea	18267396	18267638	420707	TRUE	FALSE
chr15	18698594	18698595	cg33122188_TC21	CG	intergenic	nan	nan	nan	nan	nan	open_sea	18267396	18267638	430957	TRUE	FALSE
chr15	18701620	18701621	cg33122206_TC21	CG	intergenic	nan	nan	nan	nan	nan	open_sea	18267396	18267638	433983	TRUE	FALSE
chr15	18764714	18764715	cg33122506_TC21	CG	DCRD	-55614.5	Cdh10	ENSMUSG00000022321.15	ENSMUST00000040562.13	+	open_sea	18267396	18267638	497077	TRUE	FALSE
chr15	18818666	18818667	cg33122760_TC11	CG	Promoter	-280.5	Cdh10	ENSMUSG00000022321.15	ENSMUST00000166873.8	+	open_sea	18267396	18267638	551029	TRUE	FALSE
chr15	18818938	18818939	cg33122769_TC21	CG	Promoter	-1390.5	Cdh10	ENSMUSG00000022321.15	ENSMUST00000040562.13	+	open_sea	18267396	18267638	551301	TRUE	FALSE
chr15	18818963	18818964	cg33122770_BC21	CG	Promoter	-1365.5	Cdh10	ENSMUSG00000022321.15	ENSMUST00000040562.13	+	open_sea	18267396	18267638	551326	TRUE	FALSE
chr15	18820124	18820125	cg33122783_BC21	CG	Promoter	-204.5	Cdh10	ENSMUSG00000022321.15	ENSMUST00000040562.13	+	open_sea	18267396	18267638	552487	FALSE	TRUE
chr15	18820483	18820484	cg33122785_BC21	CG	Promoter	154.5	Cdh10	ENSMUSG00000022321.15	ENSMUST00000040562.13	+	open_sea	18267396	18267638	552846	TRUE	FALSE
chr15	18821336	18821337	cg33122790_TC11	CG	intron	95255.0	Cdh10	ENSMUSG00000022321.15	ENSMUST00000166873.8	+	open_sea	18267396	18267638	553699	TRUE	FALSE
chr15	18858160	18858161	cg33122987_BC21	CG	intron	58431.0	Cdh10	ENSMUSG00000022321.15	ENSMUST00000166873.8	+	open_sea	18267396	18267638	590523	TRUE	FALSE
chr15	18867258	18867259	cg33123028_TC21	CG	intron	49333.0	Cdh10	ENSMUSG00000022321.15	ENSMUST00000166873.8	+	open_sea	18267396	18267638	599621	TRUE	FALSE
chr15	18966014	18966015	cg33123563_BC21	CG	exon	2.0	Cdh10	ENSMUSG00000022321.15	ENSMUST00000166873.8	+	open_sea	19626085	19626324	-660071	TRUE	FALSE
chr15	18975527	18975528	cg33123631_BC11	CG	intron	-58936.0	Cdh10	ENSMUSG00000022321.15	ENSMUST00000166873.8	+	open_sea	19626085	19626324	-650558	FALSE	TRUE
chr15	18975775	18975776	cg33123632_TC11	CG	intron	-59184.0	Cdh10	ENSMUSG00000022321.15	ENSMUST00000166873.8	+	open_sea	19626085	19626324	-650310	TRUE	FALSE
chr15	19013445	19013446	cg33123891_TC21	CG	exon	268.5	Cdh10	ENSMUSG00000022321.15	ENSMUST00000166873.8	+	open_sea	19626085	19626324	-612640	TRUE	FALSE
chr15	19066173	19066174	cg33124167_TC21	CG	intergenic	nan	nan	nan	nan	nan	open_sea	19626085	19626324	-559912	FALSE	TRUE
chr15	19066342	19066343	cg33124168_BC21	CG	intergenic	nan	nan	nan	nan	nan	open_sea	19626085	19626324	-559743	FALSE	TRUE
chr15	19139691	19139692	cg33124553_TC21	CG	intergenic	nan	nan	nan	nan	nan	open_sea	19626085	19626324	-486394	TRUE	FALSE
chr15	19185274	19185275	cg33124798_TC11	CG	intergenic	nan	nan	nan	nan	nan	open_sea	19626085	19626324	-440811	TRUE	FALSE
chr15	19185503	19185504	cg33124800_TC21	CG	intergenic	nan	nan	nan	nan	nan	open_sea	19626085	19626324	-440582	TRUE	FALSE
chr15	19204471	19204472	cg33124885_TC21	CG	intergenic	nan	nan	nan	nan	nan	open_sea	19626085	19626324	-421614	TRUE	FALSE
chr15	19276670	19276671	cg33125222_TC21	CG	intergenic	nan	nan	nan	nan	nan	open_sea	19626085	19626324	-349415	TRUE	FALSE
chr15	19276692	19276693	cg33125223_TC21	CG	intergenic	nan	nan	nan	nan	nan	open_sea	19626085	19626324	-349393	TRUE	FALSE
chr15	19287242	19287243	cg33125278_TC11	CG	intergenic	nan	nan	nan	nan	nan	open_sea	19626085	19626324	-338843	FALSE	TRUE
chr15	19360871	19360872	cg33125627_TC21	CG	intergenic	nan	nan	nan	nan	nan	open_sea	19626085	19626324	-265214	TRUE	FALSE
chr15	19395271	19395272	cg33125865_TC21	CG	intergenic	nan	nan	nan	nan	nan	open_sea	19626085	19626324	-230814	TRUE	FALSE
chr15	19395296	19395297	cg33125866_BC21	CG	intergenic	nan	nan	nan	nan	nan	open_sea	19626085	19626324	-230789	TRUE	FALSE
chr15	19455191	19455192	cg33126211_TC21	CG	intergenic	nan	nan	nan	nan	nan	open_sea	19626085	19626324	-170894	TRUE	FALSE
chr15	19626048	19626049	cg33127075_TC21	CG	intergenic	nan	nan	nan	nan	nan	cpg_shore	19626085	19626324	-37	FALSE	TRUE
chr15	19675782	19675783	cg33127322_BC11	CG	intergenic	nan	nan	nan	nan	nan	cpg_shelve	19678221	19679702	-2439	TRUE	FALSE
chr15	19677243	19677244	cg33127331_TC11	CG	intergenic	nan	nan	nan	nan	nan	cpg_shore	19678221	19679702	-978	TRUE	FALSE
chr15	19677243	19677244	cg33127331_TC12	CG	intergenic	nan	nan	nan	nan	nan	cpg_shore	19678221	19679702	-978	TRUE	FALSE
chr15	19678013	19678014	cg33127333_BC11	CG	intergenic	nan	nan	nan	nan	nan	cpg_shore	19678221	19679702	-208	FALSE	TRUE
chr15	19678013	19678014	cg33127333_BC12	CG	intergenic	nan	nan	nan	nan	nan	cpg_shore	19678221	19679702	-208	FALSE	TRUE
chr15	19749942	19749943	cg33127651_TC11	CG	intergenic	nan	nan	nan	nan	nan	open_sea	19678221	19679702	70241	TRUE	FALSE
chr15	19755104	19755105	cg33127675_TC21	CG	intergenic	nan	nan	nan	nan	nan	open_sea	19678221	19679702	75403	TRUE	FALSE
chr15	19756377	19756378	cg33127681_TC21	CG	intergenic	nan	nan	nan	nan	nan	open_sea	19678221	19679702	76676	TRUE	FALSE
chr15	19820202	19820203	cg33127991_TC21	CG	intergenic	nan	nan	nan	nan	nan	open_sea	19678221	19679702	140501	TRUE	FALSE
chr15	19824764	19824765	cg33128006_TC21	CG	intergenic	nan	nan	nan	nan	nan	open_sea	19678221	19679702	145063	TRUE	FALSE
chr15	19829015	19829016	cg33128034_BC21	CG	intergenic	nan	nan	nan	nan	nan	open_sea	19678221	19679702	149314	TRUE	FALSE
chr15	19874170	19874171	cg33128280_BC11	CG	intergenic	nan	nan	nan	nan	nan	open_sea	19678221	19679702	194469	TRUE	FALSE
chr15	19874259	19874260	cg33128281_TC21	CG	intergenic	nan	nan	nan	nan	nan	open_sea	19678221	19679702	194558	TRUE	FALSE
chr15	19904574	19904575	cg33128422_BC11	CG	intergenic	nan	nan	nan	nan	nan	open_sea	19678221	19679702	224873	TRUE	FALSE
chr15	19968994	19968995	cg33128734_TC21	CG	intergenic	nan	nan	nan	nan	nan	open_sea	20154716	20155016	-185722	TRUE	FALSE
chr15	19990658	19990659	cg33128819_BC21	CG	intergenic	nan	nan	nan	nan	nan	open_sea	20154716	20155016	-164058	TRUE	FALSE
chr15	20013020	20013021	cg33129037_BC21	CG	intergenic	nan	nan	nan	nan	nan	open_sea	20154716	20155016	-141696	TRUE	FALSE
chr15	20019429	20019430	cg33129117_BC21	CG	intergenic	nan	nan	nan	nan	nan	open_sea	20154716	20155016	-135287	TRUE	FALSE
chr15	20031409	20031410	cg33129178_TC21	CG	intergenic	nan	nan	nan	nan	nan	open_sea	20154716	20155016	-123307	TRUE	FALSE
chr15	20037538	20037539	cg33129205_TC21	CG	intergenic	nan	nan	nan	nan	nan	open_sea	20154716	20155016	-117178	TRUE	FALSE
chr15	20097983	20097984	cg33129480_BC21	CG	intergenic	nan	nan	nan	nan	nan	open_sea	20154716	20155016	-56733	TRUE	FALSE
chr15	20106611	20106612	cg33129510_TC21	CG	intergenic	nan	nan	nan	nan	nan	open_sea	20154716	20155016	-48105	TRUE	FALSE
chr15	20111241	20111242	cg33129527_BC11	CG	intergenic	nan	nan	nan	nan	nan	open_sea	20154716	20155016	-43475	TRUE	FALSE
chr15	20135330	20135331	cg33129625_TC21	CG	intergenic	nan	nan	nan	nan	nan	open_sea	20154716	20155016	-19386	TRUE	FALSE
chr15	20194776	20194777	cg33129926_TC21	CG	intergenic	nan	nan	nan	nan	nan	open_sea	20159263	20159664	35113	TRUE	FALSE
chr15	20230377	20230378	cg33130072_BC21	CG	intergenic	nan	nan	nan	nan	nan	open_sea	20159263	20159664	70714	TRUE	FALSE
chr15	20243462	20243463	cg33130127_BC21	CG	intergenic	nan	nan	nan	nan	nan	open_sea	20322758	20323289	-79296	TRUE	FALSE
chr15	20258205	20258206	cg33130181_TC21	CG	intergenic	nan	nan	nan	nan	nan	open_sea	20322758	20323289	-64553	TRUE	FALSE
chr15	20284652	20284653	cg33130320_BC21	CG	intergenic	nan	nan	nan	nan	nan	open_sea	20322758	20323289	-38106	TRUE	FALSE
chr15	20330373	20330374	cg33130510_TC21	CG	intergenic	nan	nan	nan	nan	nan	open_sea	20322758	20323289	7085	TRUE	FALSE
chr15	20423539	20423540	cg33130872_BC21	CG	intergenic	nan	nan	nan	nan	nan	open_sea	20349275	20349578	73962	TRUE	FALSE
chr15	20447857	20447858	cg33130954_TC21	CG	intergenic	nan	nan	nan	nan	nan	open_sea	20537524	20537764	-89667	TRUE	FALSE
chr15	20448444	20448445	cg33130956_BC11	CG	intergenic	nan	nan	nan	nan	nan	open_sea	20537524	20537764	-89080	TRUE	FALSE
chr15	20448484	20448485	cg33130957_TC11	CG	intergenic	nan	nan	nan	nan	nan	open_sea	20537524	20537764	-89040	TRUE	FALSE
chr15	20448859	20448860	cg33130963_BC21	CG	intergenic	nan	nan	nan	nan	nan	open_sea	20537524	20537764	-88665	TRUE	FALSE
chr15	20448945	20448946	cg33130965_BC21	CG	intergenic	nan	nan	nan	nan	nan	open_sea	20537524	20537764	-88579	TRUE	FALSE
chr15	20462584	20462585	cg33131045_TC21	CG	intergenic	nan	nan	nan	nan	nan	open_sea	20537524	20537764	-74940	TRUE	FALSE
chr15	20595796	20595797	cg33131565_TC21	CG	DCRD	70953.5	Acot10	ENSMUSG00000047565.5	ENSMUST00000052910.5	-	open_sea	20537524	20537764	58033	TRUE	FALSE
chr15	20636379	20636380	cg33131744_BC21	CG	DCRD	30370.5	Acot10	ENSMUSG00000047565.5	ENSMUST00000052910.5	-	open_sea	20537524	20537764	98616	FALSE	TRUE
chr15	20666522	20666523	cg33131862_TC11	CG	Promoter	227.5	Acot10	ENSMUSG00000047565.5	ENSMUST00000052910.5	-	open_sea	20537524	20537764	128759	TRUE	FALSE
chr15	20666797	20666798	cg33131871_TC21	CG	Promoter	-47.5	Acot10	ENSMUSG00000047565.5	ENSMUST00000052910.5	-	open_sea	20537524	20537764	129034	TRUE	FALSE
chr15	20706249	20706250	cg33132025_TC21	CG	DCRD	-39499.5	Acot10	ENSMUSG00000047565.5	ENSMUST00000052910.5	-	open_sea	20827489	20827767	-121240	TRUE	FALSE
chr15	20737494	20737495	cg33132151_TC21	CG	DCRD	-70744.5	Acot10	ENSMUSG00000047565.5	ENSMUST00000052910.5	-	open_sea	20827489	20827767	-89995	FALSE	TRUE
chr15	20737838	20737839	cg33132155_TC11	CG	DCRD	-71088.5	Acot10	ENSMUSG00000047565.5	ENSMUST00000052910.5	-	open_sea	20827489	20827767	-89651	TRUE	FALSE
chr15	20906520	20906521	cg33132869_BC21	CG	intergenic	nan	nan	nan	nan	nan	open_sea	20827489	20827767	78754	FALSE	TRUE
chr15	20907696	20907697	cg33132875_TC11	CG	intergenic	nan	nan	nan	nan	nan	open_sea	20827489	20827767	79930	TRUE	FALSE
chr15	20920929	20920930	cg33132964_BC21	CG	intergenic	nan	nan	nan	nan	nan	open_sea	20827489	20827767	93163	FALSE	TRUE
chr15	20922643	20922644	cg33132972_TC21	CG	intergenic	nan	nan	nan	nan	nan	open_sea	20827489	20827767	94877	TRUE	FALSE
chr15	20960705	20960706	cg33133122_BC11	CG	intergenic	nan	nan	nan	nan	nan	open_sea	20827489	20827767	132939	TRUE	FALSE
chr15	20966380	20966381	cg33133144_TC21	CG	intergenic	nan	nan	nan	nan	nan	open_sea	20827489	20827767	138614	FALSE	TRUE
chr15	20983602	20983603	cg33133210_BC21	CG	intergenic	nan	nan	nan	nan	nan	open_sea	20827489	20827767	155836	TRUE	FALSE
chr15	21051569	21051570	cg33133531_TC21	CG	DCRD	-59882.5	Cdh12	ENSMUSG00000040452.9	ENSMUST00000075132.7	+	open_sea	21262034	21262270	-210465	TRUE	FALSE
chr15	21089386	21089387	cg33133714_TC11	CG	DCRD	-22065.5	Cdh12	ENSMUSG00000040452.9	ENSMUST00000075132.7	+	open_sea	21262034	21262270	-172648	TRUE	FALSE
chr15	21090375	21090376	cg33133721_BC11	CG	DCRD	-21076.5	Cdh12	ENSMUSG00000040452.9	ENSMUST00000075132.7	+	open_sea	21262034	21262270	-171659	TRUE	FALSE
chr15	21110016	21110017	cg33133837_TC21	CG	Promoter	-1435.5	Cdh12	ENSMUSG00000040452.9	ENSMUST00000075132.7	+	open_sea	21262034	21262270	-152018	TRUE	FALSE
chr15	21110046	21110047	cg33133838_BC21	CG	Promoter	-1405.5	Cdh12	ENSMUSG00000040452.9	ENSMUST00000075132.7	+	open_sea	21262034	21262270	-151988	TRUE	FALSE
chr15	21111132	21111133	cg33133852_TC21	CG	Promoter	-319.5	Cdh12	ENSMUSG00000040452.9	ENSMUST00000075132.7	+	open_sea	21262034	21262270	-150902	TRUE	FALSE
chr15	21111422	21111423	cg33133861_BC21	CG	Promoter	-29.5	Cdh12	ENSMUSG00000040452.9	ENSMUST00000075132.7	+	open_sea	21262034	21262270	-150612	TRUE	FALSE
chr15	21111460	21111461	cg33133862_TC21	CG	Promoter	8.5	Cdh12	ENSMUSG00000040452.9	ENSMUST00000075132.7	+	open_sea	21262034	21262270	-150574	TRUE	FALSE
chr15	21200428	21200429	cg33134302_BC21	CG	intron	149400.5	Cdh12	ENSMUSG00000040452.9	ENSMUST00000227496.1	+	open_sea	21262034	21262270	-61606	TRUE	FALSE
chr15	21345590	21345591	cg33134930_BC11	CG	intron	4238.5	Cdh12	ENSMUSG00000040452.9	ENSMUST00000227496.1	+	cpg_shelve	21342098	21342408	3183	TRUE	FALSE
chr15	21459587	21459588	cg33135473_TC11	CG	intron	-109758.5	Cdh12	ENSMUSG00000040452.9	ENSMUST00000227496.1	+	open_sea	21342098	21342408	117180	TRUE	FALSE
chr15	21460037	21460038	cg33135475_TC11	CG	intron	-110208.5	Cdh12	ENSMUSG00000040452.9	ENSMUST00000227496.1	+	open_sea	21342098	21342408	117630	TRUE	FALSE
chr15	21492019	21492020	cg33135604_BC11	CG	intron	-142190.5	Cdh12	ENSMUSG00000040452.9	ENSMUST00000227496.1	+	open_sea	21342098	21342408	149612	FALSE	TRUE
chr15	21492030	21492031	cg33135605_BC21	CG	intron	-142201.5	Cdh12	ENSMUSG00000040452.9	ENSMUST00000227496.1	+	open_sea	21342098	21342408	149623	TRUE	FALSE
chr15	21493705	21493706	cg33135617_BC21	CG	intron	-143876.5	Cdh12	ENSMUSG00000040452.9	ENSMUST00000227496.1	+	open_sea	21342098	21342408	151298	TRUE	FALSE
chr15	21493796	21493797	cg33135618_TC11	CG	intron	-143967.5	Cdh12	ENSMUSG00000040452.9	ENSMUST00000227496.1	+	open_sea	21342098	21342408	151389	TRUE	FALSE
chr15	21533608	21533609	cg33135783_BC21	CG	intron	-183779.5	Cdh12	ENSMUSG00000040452.9	ENSMUST00000227496.1	+	open_sea	21342098	21342408	191201	TRUE	FALSE
chr15	21540794	21540795	cg33135813_TC21	CG	intron	-190965.5	Cdh12	ENSMUSG00000040452.9	ENSMUST00000227496.1	+	open_sea	21342098	21342408	198387	TRUE	FALSE
chr15	21553748	21553749	cg33135858_BC11	CG	intron	-203919.5	Cdh12	ENSMUSG00000040452.9	ENSMUST00000227496.1	+	open_sea	21342098	21342408	211341	TRUE	FALSE
chr15	21616024	21616025	cg33136170_TC21	CG	intergenic	nan	nan	nan	nan	nan	open_sea	21876090	21876409	-260066	TRUE	FALSE
chr15	21643037	21643038	cg33136265_BC11	CG	intergenic	nan	nan	nan	nan	nan	open_sea	21876090	21876409	-233053	TRUE	FALSE
chr15	21651228	21651229	cg33136293_TC21	CG	intergenic	nan	nan	nan	nan	nan	open_sea	21876090	21876409	-224862	FALSE	TRUE
chr15	21729204	21729205	cg33136661_BC21	CG	intergenic	nan	nan	nan	nan	nan	open_sea	21876090	21876409	-146886	TRUE	FALSE
chr15	21759654	21759655	cg33136777_BC21	CG	intergenic	nan	nan	nan	nan	nan	open_sea	21876090	21876409	-116436	TRUE	FALSE
chr15	21799779	21799780	cg33136950_TC21	CG	intergenic	nan	nan	nan	nan	nan	open_sea	21876090	21876409	-76311	TRUE	FALSE
chr15	21902317	21902318	cg33137493_TC21	CG	intergenic	nan	nan	nan	nan	nan	open_sea	21923477	21923738	-21160	TRUE	FALSE
chr15	21952589	21952590	cg33137805_TC21	CG	intergenic	nan	nan	nan	nan	nan	open_sea	21923477	21923738	28852	TRUE	FALSE
chr15	22041782	22041783	cg33138227_TC21	CG	intergenic	nan	nan	nan	nan	nan	open_sea	22055218	22055447	-13436	TRUE	FALSE
chr15	22075944	22075945	cg33138376_TC21	CG	intergenic	nan	nan	nan	nan	nan	open_sea	22055218	22055447	20498	TRUE	FALSE
chr15	22086489	22086490	cg33138422_BC11	CG	intergenic	nan	nan	nan	nan	nan	open_sea	22055218	22055447	31043	TRUE	FALSE
chr15	22168748	22168749	cg33138820_TC21	CG	intergenic	nan	nan	nan	nan	nan	open_sea	22055218	22055447	113302	TRUE	FALSE
chr15	22177092	22177093	cg33138853_BC11	CG	intergenic	nan	nan	nan	nan	nan	open_sea	22055218	22055447	121646	TRUE	FALSE
chr15	22200144	22200145	cg33138976_TC21	CG	intergenic	nan	nan	nan	nan	nan	open_sea	22322629	22322851	-122485	TRUE	FALSE
chr15	22216055	22216056	cg33139039_TC11	CG	intergenic	nan	nan	nan	nan	nan	open_sea	22322629	22322851	-106574	TRUE	FALSE
chr15	22216197	22216198	cg33139040_BC21	CG	intergenic	nan	nan	nan	nan	nan	open_sea	22322629	22322851	-106432	FALSE	TRUE
chr15	22233167	22233168	cg33139101_TC21	CG	intergenic	nan	nan	nan	nan	nan	open_sea	22322629	22322851	-89462	TRUE	FALSE
chr15	22262142	22262143	cg33139234_TC11	CG	intergenic	nan	nan	nan	nan	nan	open_sea	22322629	22322851	-60487	TRUE	FALSE
chr15	22262415	22262416	cg33139235_TC21	CG	intergenic	nan	nan	nan	nan	nan	open_sea	22322629	22322851	-60214	FALSE	TRUE
chr15	22372714	22372715	cg33139898_TC21	CG	intergenic	nan	nan	nan	nan	nan	open_sea	22366626	22366827	5888	TRUE	FALSE
chr15	22388232	22388233	cg33139967_BC21	CG	intergenic	nan	nan	nan	nan	nan	open_sea	22366626	22366827	21406	FALSE	TRUE
chr15	22425868	22425869	cg33140119_TC21	CG	intergenic	nan	nan	nan	nan	nan	open_sea	22366626	22366827	59042	TRUE	FALSE
chr15	22472192	22472193	cg33140340_BC21	CG	intergenic	nan	nan	nan	nan	nan	open_sea	22366626	22366827	105366	TRUE	FALSE
chr15	22472239	22472240	cg33140341_TC11	CG	intergenic	nan	nan	nan	nan	nan	open_sea	22366626	22366827	105413	TRUE	FALSE
chr15	22480634	22480635	cg33140372_TC21	CG	intergenic	nan	nan	nan	nan	nan	open_sea	22366626	22366827	113808	TRUE	FALSE
chr15	22486289	22486290	cg33140393_BC21	CG	intergenic	nan	nan	nan	nan	nan	open_sea	22366626	22366827	119463	TRUE	FALSE
chr15	22506874	22506875	cg33140500_TC21	CG	intergenic	nan	nan	nan	nan	nan	open_sea	22366626	22366827	140048	TRUE	FALSE
chr15	22523822	22523823	cg33140561_BC21	CG	intergenic	nan	nan	nan	nan	nan	open_sea	22366626	22366827	156996	TRUE	FALSE
chr15	22525514	22525515	cg33140567_TC21	CG	intergenic	nan	nan	nan	nan	nan	open_sea	22366626	22366827	158688	TRUE	FALSE
chr15	22543302	22543303	cg33140643_BC21	CG	intergenic	nan	nan	nan	nan	nan	open_sea	22699160	22699402	-155858	FALSE	TRUE
chr15	22549192	22549193	cg33140673_BC21	CG	intergenic	nan	nan	nan	nan	nan	open_sea	22699160	22699402	-149968	TRUE	FALSE
chr15	22549207	22549208	cg33140674_BC21	CG	intergenic	nan	nan	nan	nan	nan	open_sea	22699160	22699402	-149953	TRUE	FALSE
chr15	22593138	22593139	cg33140876_TC21	CG	intergenic	nan	nan	nan	nan	nan	open_sea	22699160	22699402	-106022	TRUE	FALSE
chr15	22620506	22620507	cg33140978_TC11	CG	intergenic	nan	nan	nan	nan	nan	open_sea	22699160	22699402	-78654	TRUE	FALSE
chr15	22639160	22639161	cg33141083_TC11	CG	intergenic	nan	nan	nan	nan	nan	open_sea	22699160	22699402	-60000	TRUE	FALSE
chr15	22667026	22667027	cg33141218_BC21	CG	intergenic	nan	nan	nan	nan	nan	open_sea	22699160	22699402	-32134	TRUE	FALSE
chr15	22667375	22667376	cg33141221_TC11	CG	intergenic	nan	nan	nan	nan	nan	open_sea	22699160	22699402	-31785	TRUE	FALSE
chr15	22682075	22682076	cg33141295_BC21	CG	intergenic	nan	nan	nan	nan	nan	open_sea	22699160	22699402	-17085	TRUE	FALSE
chr15	22706258	22706259	cg33141433_BC21	CG	intergenic	nan	nan	nan	nan	nan	open_sea	22699160	22699402	6857	TRUE	FALSE
chr15	22714975	22714976	cg33141484_TC21	CG	intergenic	nan	nan	nan	nan	nan	open_sea	22699160	22699402	15574	TRUE	FALSE
chr15	22736389	22736390	cg33141564_TC11	CG	intergenic	nan	nan	nan	nan	nan	open_sea	22699160	22699402	36988	TRUE	FALSE
chr15	22736737	22736738	cg33141565_BC11	CG	intergenic	nan	nan	nan	nan	nan	open_sea	22699160	22699402	37336	TRUE	FALSE
chr15	22774319	22774320	cg33141728_BC21	CG	intergenic	nan	nan	nan	nan	nan	open_sea	22699160	22699402	74918	TRUE	FALSE
chr15	22871855	22871856	cg33142222_TC21	CG	intergenic	nan	nan	nan	nan	nan	open_sea	22699160	22699402	172454	TRUE	FALSE
chr15	22880847	22880848	cg33142258_BC21	CG	intergenic	nan	nan	nan	nan	nan	open_sea	22699160	22699402	181446	TRUE	FALSE
chr15	22896242	22896243	cg33142324_TC21	CG	intergenic	nan	nan	nan	nan	nan	open_sea	22699160	22699402	196841	TRUE	FALSE
chr15	22900234	22900235	cg33142353_BC11	CG	intergenic	nan	nan	nan	nan	nan	open_sea	22699160	22699402	200833	TRUE	FALSE
chr15	22929983	22929984	cg33142508_BC11	CG	intergenic	nan	nan	nan	nan	nan	open_sea	22699160	22699402	230582	TRUE	FALSE
chr15	22930154	22930155	cg33142509_BC11	CG	intergenic	nan	nan	nan	nan	nan	open_sea	22699160	22699402	230753	TRUE	FALSE
chr15	22933301	22933302	cg33142533_TC21	CG	intergenic	nan	nan	nan	nan	nan	open_sea	22699160	22699402	233900	TRUE	FALSE
chr15	22935480	22935481	cg33142545_BC21	CG	intergenic	nan	nan	nan	nan	nan	open_sea	22699160	22699402	236079	TRUE	FALSE
chr15	22944109	22944110	cg33142587_BC11	CG	DCRD	-92353.5	Cdh18	ENSMUSG00000040420.15	ENSMUST00000164787.7	+	open_sea	22699160	22699402	244708	TRUE	FALSE
chr15	22956302	22956303	cg33142649_BC21	CG	DCRD	-80160.5	Cdh18	ENSMUSG00000040420.15	ENSMUST00000164787.7	+	open_sea	22699160	22699402	256901	TRUE	FALSE
chr15	22959389	22959390	cg33142661_TC21	CG	DCRD	-77073.5	Cdh18	ENSMUSG00000040420.15	ENSMUST00000164787.7	+	open_sea	22699160	22699402	259988	TRUE	FALSE
chr15	23014669	23014670	cg33142935_TC21	CG	DCRD	-21793.5	Cdh18	ENSMUSG00000040420.15	ENSMUST00000164787.7	+	open_sea	23246139	23246368	-231470	TRUE	FALSE
chr15	23035562	23035563	cg33143036_BC11	CG	Promoter	-900.5	Cdh18	ENSMUSG00000040420.15	ENSMUST00000164787.7	+	open_sea	23246139	23246368	-210577	TRUE	FALSE
chr15	23036088	23036089	cg33143046_BC11	CG	Promoter	-374.5	Cdh18	ENSMUSG00000040420.15	ENSMUST00000164787.7	+	open_sea	23246139	23246368	-210051	TRUE	FALSE
chr15	23036490	23036491	cg33143061_BC21	CG	Promoter	27.5	Cdh18	ENSMUSG00000040420.15	ENSMUST00000164787.7	+	open_sea	23246139	23246368	-209649	TRUE	FALSE
chr15	23036614	23036615	cg33143062_TC21	CG	Promoter	151.5	Cdh18	ENSMUSG00000040420.15	ENSMUST00000164787.7	+	open_sea	23246139	23246368	-209525	TRUE	FALSE
chr15	23036746	23036747	cg33143065_TC21	CG	Promoter	283.5	Cdh18	ENSMUSG00000040420.15	ENSMUST00000164787.7	+	open_sea	23246139	23246368	-209393	TRUE	FALSE
chr15	23040755	23040756	cg33143087_TC21	CG	intron	214685.0	Cdh18	ENSMUSG00000040420.15	ENSMUST00000164787.7	+	open_sea	23246139	23246368	-205384	TRUE	FALSE
chr15	23045127	23045128	cg33143109_TC11	CG	intron	210313.0	Cdh18	ENSMUSG00000040420.15	ENSMUST00000164787.7	+	open_sea	23246139	23246368	-201012	TRUE	FALSE
chr15	23069628	23069629	cg33143224_BC11	CG	intron	185812.0	Cdh18	ENSMUSG00000040420.15	ENSMUST00000164787.7	+	open_sea	23246139	23246368	-176511	TRUE	FALSE
chr15	23075402	23075403	cg33143255_BC21	CG	intron	180038.0	Cdh18	ENSMUSG00000040420.15	ENSMUST00000164787.7	+	open_sea	23246139	23246368	-170737	TRUE	FALSE
chr15	23105251	23105252	cg33143435_TC21	CG	intron	150189.0	Cdh18	ENSMUSG00000040420.15	ENSMUST00000164787.7	+	open_sea	23246139	23246368	-140888	TRUE	FALSE
chr15	23119145	23119146	cg33143519_TC21	CG	intron	136295.0	Cdh18	ENSMUSG00000040420.15	ENSMUST00000164787.7	+	open_sea	23246139	23246368	-126994	TRUE	FALSE
chr15	23133751	23133752	cg33143584_BC21	CG	intron	121689.0	Cdh18	ENSMUSG00000040420.15	ENSMUST00000164787.7	+	open_sea	23246139	23246368	-112388	TRUE	FALSE
chr15	23153494	23153495	cg33143669_BC21	CG	intron	101946.0	Cdh18	ENSMUSG00000040420.15	ENSMUST00000164787.7	+	open_sea	23246139	23246368	-92645	TRUE	FALSE
chr15	23173356	23173357	cg33143777_BC21	CG	intron	82084.0	Cdh18	ENSMUSG00000040420.15	ENSMUST00000164787.7	+	open_sea	23246139	23246368	-72783	TRUE	FALSE
chr15	23173662	23173663	cg33143778_TC21	CG	5'-UTR	-86.5	Cdh18	ENSMUSG00000040420.15	ENSMUST00000164787.7	+	open_sea	23246139	23246368	-72477	TRUE	FALSE
chr15	23173739	23173740	cg33143782_TC21	CG	exon	-49.5	Cdh18	ENSMUSG00000040420.15	ENSMUST00000164787.7	+	open_sea	23246139	23246368	-72400	TRUE	FALSE
chr15	23183379	23183380	cg33143821_BC21	CG	intron	72061.0	Cdh18	ENSMUSG00000040420.15	ENSMUST00000164787.7	+	open_sea	23246139	23246368	-62760	TRUE	FALSE
chr15	23232840	23232841	cg33144030_BC21	CG	intron	22600.0	Cdh18	ENSMUSG00000040420.15	ENSMUST00000164787.7	+	open_sea	23246139	23246368	-13299	TRUE	FALSE
chr15	23272143	23272144	cg33144174_BC21	CG	intron	-16703.0	Cdh18	ENSMUSG00000040420.15	ENSMUST00000164787.7	+	open_sea	23297471	23297790	-25328	TRUE	FALSE
chr15	23304989	23304990	cg33144326_TC21	CG	intron	-49549.0	Cdh18	ENSMUSG00000040420.15	ENSMUST00000164787.7	+	open_sea	23297471	23297790	7200	TRUE	FALSE
chr15	23395867	23395868	cg33144628_TC21	CG	intron	-140427.0	Cdh18	ENSMUSG00000040420.15	ENSMUST00000164787.7	+	open_sea	23297471	23297790	98078	TRUE	FALSE
chr15	23446026	23446027	cg33144861_TC11	CG	exon	10.0	Cdh18	ENSMUSG00000040420.15	ENSMUST00000164787.7	+	open_sea	23297471	23297790	148237	TRUE	FALSE
chr15	23446880	23446881	cg33144866_BC21	CG	intron	-191440.0	Cdh18	ENSMUSG00000040420.15	ENSMUST00000164787.7	+	open_sea	23297471	23297790	149091	TRUE	FALSE
chr15	23485000	23485001	cg33145118_BC21	CG	intergenic	nan	nan	nan	nan	nan	open_sea	23297471	23297790	187211	TRUE	FALSE
chr15	23489672	23489673	cg33145138_TC21	CG	intergenic	nan	nan	nan	nan	nan	open_sea	23297471	23297790	191883	TRUE	FALSE
chr15	23498681	23498682	cg33145188_TC21	CG	intergenic	nan	nan	nan	nan	nan	open_sea	23297471	23297790	200892	TRUE	FALSE
chr15	23506864	23506865	cg33145218_TC21	CG	intergenic	nan	nan	nan	nan	nan	open_sea	23297471	23297790	209075	TRUE	FALSE
chr15	23514153	23514154	cg33145261_TC21	CG	intergenic	nan	nan	nan	nan	nan	open_sea	23297471	23297790	216364	TRUE	FALSE
chr15	23534707	23534708	cg33145361_BC21	CG	intergenic	nan	nan	nan	nan	nan	open_sea	23297471	23297790	236918	TRUE	FALSE
chr15	23553465	23553466	cg33145448_TC11	CG	intergenic	nan	nan	nan	nan	nan	open_sea	23297471	23297790	255676	TRUE	FALSE
chr15	23566806	23566807	cg33145491_BC21	CG	intergenic	nan	nan	nan	nan	nan	open_sea	23297471	23297790	269017	TRUE	FALSE
chr15	23567064	23567065	cg33145492_TC11	CG	intergenic	nan	nan	nan	nan	nan	open_sea	23297471	23297790	269275	TRUE	FALSE
chr15	23604236	23604237	cg33145655_TC21	CG	intergenic	nan	nan	nan	nan	nan	open_sea	23297471	23297790	306447	TRUE	FALSE
chr15	23604795	23604796	cg33145656_TC21	CG	intergenic	nan	nan	nan	nan	nan	open_sea	23297471	23297790	307006	TRUE	FALSE
chr15	23610922	23610923	cg33145685_BC21	CG	intergenic	nan	nan	nan	nan	nan	open_sea	23297471	23297790	313133	TRUE	FALSE
chr15	23625579	23625580	cg33145737_BC11	CG	intergenic	nan	nan	nan	nan	nan	open_sea	23297471	23297790	327790	TRUE	FALSE
chr15	23638531	23638532	cg33145780_BC21	CG	intergenic	nan	nan	nan	nan	nan	open_sea	23958643	23958857	-320112	TRUE	FALSE
chr15	23673825	23673826	cg33145926_TC21	CG	intergenic	nan	nan	nan	nan	nan	open_sea	23958643	23958857	-284818	TRUE	FALSE
chr15	23674697	23674698	cg33145931_BC11	CG	intergenic	nan	nan	nan	nan	nan	open_sea	23958643	23958857	-283946	TRUE	FALSE
chr15	23683918	23683919	cg33145968_BC21	CG	intergenic	nan	nan	nan	nan	nan	open_sea	23958643	23958857	-274725	TRUE	FALSE
chr15	23726475	23726476	cg33146151_TC21	CG	intergenic	nan	nan	nan	nan	nan	open_sea	23958643	23958857	-232168	TRUE	FALSE
chr15	23727643	23727644	cg33146154_TC11	CG	intergenic	nan	nan	nan	nan	nan	open_sea	23958643	23958857	-231000	TRUE	FALSE
chr15	23729231	23729232	cg33146159_BC11	CG	intergenic	nan	nan	nan	nan	nan	open_sea	23958643	23958857	-229412	TRUE	FALSE
chr15	23763977	23763978	cg33146370_TC11	CG	intergenic	nan	nan	nan	nan	nan	open_sea	23958643	23958857	-194666	TRUE	FALSE
chr15	23853905	23853906	cg33146803_TC21	CG	intergenic	nan	nan	nan	nan	nan	open_sea	23958643	23958857	-104738	TRUE	FALSE
chr15	23866795	23866796	cg33146865_TC21	CG	intergenic	nan	nan	nan	nan	nan	open_sea	23958643	23958857	-91848	TRUE	FALSE
chr15	23920870	23920871	cg33147067_TC21	CG	intergenic	nan	nan	nan	nan	nan	open_sea	23958643	23958857	-37773	TRUE	FALSE
chr15	23926152	23926153	cg33147087_TC21	CG	intergenic	nan	nan	nan	nan	nan	open_sea	23958643	23958857	-32491	TRUE	FALSE
chr15	23948468	23948469	cg33147173_BC21	CG	intergenic	nan	nan	nan	nan	nan	open_sea	23958643	23958857	-10175	FALSE	TRUE
chr15	24009401	24009402	cg33147506_TC11	CG	intergenic	nan	nan	nan	nan	nan	open_sea	23958643	23958857	50545	TRUE	FALSE
chr15	24009855	24009856	cg33147509_TC11	CG	intergenic	nan	nan	nan	nan	nan	open_sea	23958643	23958857	50999	TRUE	FALSE
chr15	24020002	24020003	cg33147536_TC11	CG	intergenic	nan	nan	nan	nan	nan	open_sea	23958643	23958857	61146	FALSE	TRUE
chr15	24037635	24037636	cg33147606_TC21	CG	intergenic	nan	nan	nan	nan	nan	open_sea	23958643	23958857	78779	TRUE	FALSE
chr15	24086617	24086618	cg33147805_TC21	CG	intergenic	nan	nan	nan	nan	nan	open_sea	23958643	23958857	127761	TRUE	FALSE
chr15	24119959	24119960	cg33147938_TC21	CG	intergenic	nan	nan	nan	nan	nan	open_sea	23958643	23958857	161103	TRUE	FALSE
chr15	24130089	24130090	cg33147995_TC21	CG	intergenic	nan	nan	nan	nan	nan	open_sea	23958643	23958857	171233	TRUE	FALSE
chr15	24205524	24205525	cg33148371_TC11	CG	intergenic	nan	nan	nan	nan	nan	open_sea	23958643	23958857	246668	TRUE	FALSE
chr15	24245801	24245802	cg33148545_BC21	CG	intergenic	nan	nan	nan	nan	nan	open_sea	23958643	23958857	286945	TRUE	FALSE
chr15	24253627	24253628	cg33148575_BC21	CG	intergenic	nan	nan	nan	nan	nan	open_sea	23958643	23958857	294771	TRUE	FALSE
chr15	24275116	24275117	cg33148677_BC21	CG	intergenic	nan	nan	nan	nan	nan	open_sea	23958643	23958857	316260	TRUE	FALSE
chr15	24318083	24318084	cg33148856_BC11	CG	intergenic	nan	nan	nan	nan	nan	open_sea	24668916	24669274	-350833	FALSE	TRUE
chr15	24318607	24318608	cg33148858_BC11	CG	intergenic	nan	nan	nan	nan	nan	open_sea	24668916	24669274	-350309	FALSE	TRUE
chr15	24344431	24344432	cg33148981_TC11	CG	intergenic	nan	nan	nan	nan	nan	open_sea	24668916	24669274	-324485	TRUE	FALSE
chr15	24357612	24357613	cg33149045_BC21	CG	intergenic	nan	nan	nan	nan	nan	open_sea	24668916	24669274	-311304	TRUE	FALSE
chr15	24390417	24390418	cg33149200_TC21	CG	intergenic	nan	nan	nan	nan	nan	open_sea	24668916	24669274	-278499	TRUE	FALSE
chr15	24442313	24442314	cg33149491_TC21	CG	intergenic	nan	nan	nan	nan	nan	open_sea	24668916	24669274	-226603	TRUE	FALSE
chr15	24479329	24479330	cg33149667_BC21	CG	intergenic	nan	nan	nan	nan	nan	open_sea	24668916	24669274	-189587	TRUE	FALSE
chr15	24500068	24500069	cg33149754_TC21	CG	intergenic	nan	nan	nan	nan	nan	open_sea	24668916	24669274	-168848	TRUE	FALSE
chr15	24528172	24528173	cg33149905_TC21	CG	intergenic	nan	nan	nan	nan	nan	open_sea	24668916	24669274	-140744	TRUE	FALSE
chr15	24536109	24536110	cg33149949_BC21	CG	intergenic	nan	nan	nan	nan	nan	open_sea	24668916	24669274	-132807	TRUE	FALSE
chr15	24547368	24547369	cg33150002_BC21	CG	intergenic	nan	nan	nan	nan	nan	open_sea	24668916	24669274	-121548	TRUE	FALSE
chr15	24605413	24605414	cg33150316_TC21	CG	intergenic	nan	nan	nan	nan	nan	open_sea	24668916	24669274	-63503	TRUE	FALSE
chr15	24650908	24650909	cg33150522_BC21	CG	intergenic	nan	nan	nan	nan	nan	open_sea	24668916	24669274	-18008	TRUE	FALSE
chr15	24724858	24724859	cg33150939_BC11	CG	intergenic	nan	nan	nan	nan	nan	open_sea	24668916	24669274	55585	TRUE	FALSE
chr15	24907080	24907081	cg33151800_BC21	CG	intergenic	nan	nan	nan	nan	nan	open_sea	25051497	25051910	-144417	TRUE	FALSE
chr15	25018688	25018689	cg33152469_BC11	CG	intergenic	nan	nan	nan	nan	nan	open_sea	25051497	25051910	-32809	TRUE	FALSE
chr15	25018998	25018999	cg33152472_BC21	CG	intergenic	nan	nan	nan	nan	nan	open_sea	25051497	25051910	-32499	TRUE	FALSE
chr15	25026514	25026515	cg33152524_BC21	CG	intergenic	nan	nan	nan	nan	nan	open_sea	25051497	25051910	-24983	TRUE	FALSE
chr15	25027389	25027390	cg33152541_TC21	CG	intergenic	nan	nan	nan	nan	nan	open_sea	25051497	25051910	-24108	TRUE	FALSE
chr15	25027422	25027423	cg33152542_BC21	CG	intergenic	nan	nan	nan	nan	nan	open_sea	25051497	25051910	-24075	TRUE	FALSE
chr15	25061787	25061788	cg33152744_TC11	CG	intergenic	nan	nan	nan	nan	nan	open_sea	25052574	25052788	9000	TRUE	FALSE
chr15	25128342	25128343	cg33153193_TC21	CG	intergenic	nan	nan	nan	nan	nan	open_sea	25200318	25200551	-71976	TRUE	FALSE
chr15	25128428	25128429	cg33153194_TC11	CG	intergenic	nan	nan	nan	nan	nan	open_sea	25200318	25200551	-71890	TRUE	FALSE
chr15	25148845	25148846	cg33153369_BC21	CG	intergenic	nan	nan	nan	nan	nan	open_sea	25200318	25200551	-51473	TRUE	FALSE
chr15	25149236	25149237	cg33153375_BC21	CG	intergenic	nan	nan	nan	nan	nan	open_sea	25200318	25200551	-51082	TRUE	FALSE
chr15	25217481	25217482	cg33153775_TC21	CG	intergenic	nan	nan	nan	nan	nan	open_sea	25200318	25200551	16931	TRUE	FALSE
chr15	25238524	25238525	cg33154003_BC21	CG	intergenic	nan	nan	nan	nan	nan	open_sea	25200318	25200551	37974	TRUE	FALSE
chr15	25238634	25238635	cg33154004_TC21	CG	intergenic	nan	nan	nan	nan	nan	open_sea	25200318	25200551	38084	TRUE	FALSE
chr15	25269436	25269437	cg33154223_BC21	CG	intergenic	nan	nan	nan	nan	nan	open_sea	25200318	25200551	68886	TRUE	FALSE
chr15	25270332	25270333	cg33154241_TC21	CG	intergenic	nan	nan	nan	nan	nan	open_sea	25200318	25200551	69782	TRUE	FALSE
chr15	25270484	25270485	cg33154245_BC21	CG	intergenic	nan	nan	nan	nan	nan	open_sea	25200318	25200551	69934	TRUE	FALSE
chr15	25282472	25282473	cg33154362_BC21	CG	intergenic	nan	nan	nan	nan	nan	open_sea	25364175	25364865	-81703	TRUE	FALSE
chr15	25284856	25284857	cg33154386_BC21	CG	intergenic	nan	nan	nan	nan	nan	open_sea	25364175	25364865	-79319	TRUE	FALSE
chr15	25291131	25291132	cg33154467_BC21	CG	intergenic	nan	nan	nan	nan	nan	open_sea	25364175	25364865	-73044	TRUE	FALSE
chr15	25298023	25298024	cg33154545_BC21	CG	intergenic	nan	nan	nan	nan	nan	open_sea	25364175	25364865	-66152	TRUE	FALSE
chr15	25302940	25302941	cg33154592_BC21	CG	intergenic	nan	nan	nan	nan	nan	open_sea	25364175	25364865	-61235	TRUE	FALSE
chr15	25303183	25303184	cg33154595_BC21	CG	intergenic	nan	nan	nan	nan	nan	open_sea	25364175	25364865	-60992	TRUE	FALSE
chr15	25331884	25331885	cg33154816_BC21	CG	DCRD	81879.5	Basp1	ENSMUSG00000045763.8	ENSMUST00000058845.8	-	open_sea	25364175	25364865	-32291	TRUE	FALSE
chr15	25332502	25332503	cg33154833_TC11	CG	DCRD	81261.5	Basp1	ENSMUSG00000045763.8	ENSMUST00000058845.8	-	open_sea	25364175	25364865	-31673	TRUE	FALSE
chr15	25332639	25332640	cg33154834_TC21	CG	DCRD	81124.5	Basp1	ENSMUSG00000045763.8	ENSMUST00000058845.8	-	open_sea	25364175	25364865	-31536	TRUE	FALSE
chr15	25344480	25344481	cg33154968_BC21	CG	DCRD	69283.5	Basp1	ENSMUSG00000045763.8	ENSMUST00000058845.8	-	open_sea	25364175	25364865	-19695	TRUE	FALSE
chr15	25359702	25359703	cg33155108_BC21	CG	DCRD	54061.5	Basp1	ENSMUSG00000045763.8	ENSMUST00000058845.8	-	open_sea	25364175	25364865	-4473	TRUE	FALSE
chr15	25360407	25360408	cg33155116_BC21	CG	DCRD	53356.5	Basp1	ENSMUSG00000045763.8	ENSMUST00000058845.8	-	cpg_shelve	25364175	25364865	-3768	TRUE	FALSE
chr15	25372924	25372925	cg33155378_TC11	CG	intron	-15596.0	Basp1	ENSMUSG00000045763.8	ENSMUST00000058845.8	-	open_sea	25364175	25364865	8060	TRUE	FALSE
chr15	25373025	25373026	cg33155380_BC21	CG	intron	-15495.0	Basp1	ENSMUSG00000045763.8	ENSMUST00000058845.8	-	open_sea	25364175	25364865	8161	TRUE	FALSE
chr15	25377465	25377466	cg33155419_BC11	CG	intron	-11055.0	Basp1	ENSMUSG00000045763.8	ENSMUST00000058845.8	-	open_sea	25364175	25364865	12601	TRUE	FALSE
chr15	25379024	25379025	cg33155438_BC21	CG	intron	-9496.0	Basp1	ENSMUSG00000045763.8	ENSMUST00000058845.8	-	open_sea	25364175	25364865	14160	TRUE	FALSE
chr15	25404507	25404508	cg33155731_BC21	CG	intron	15987.0	Basp1	ENSMUSG00000045763.8	ENSMUST00000058845.8	-	open_sea	25412388	25414011	-7881	TRUE	FALSE
chr15	25404606	25404607	cg33155733_TC21	CG	intron	16086.0	Basp1	ENSMUSG00000045763.8	ENSMUST00000058845.8	-	open_sea	25412388	25414011	-7782	TRUE	FALSE
chr15	25411707	25411708	cg33155793_TC21	CG	intron	23187.0	Basp1	ENSMUSG00000045763.8	ENSMUST00000058845.8	-	cpg_shelve	25412388	25414011	-681	TRUE	FALSE
chr15	25411723	25411724	cg33155794_TC21	CG	intron	23203.0	Basp1	ENSMUSG00000045763.8	ENSMUST00000058845.8	-	cpg_shelve	25412388	25414011	-665	TRUE	FALSE
chr15	25412429	25412430	cg33155815_TC21	CG	intron	23909.0	Basp1	ENSMUSG00000045763.8	ENSMUST00000058845.8	-	cpg_island	25412388	25414011	0	TRUE	FALSE
chr15	25412506	25412507	cg33155819_TC21	CG	intron	23986.0	Basp1	ENSMUSG00000045763.8	ENSMUST00000058845.8	-	cpg_island	25412388	25414011	0	TRUE	FALSE
chr15	25412636	25412637	cg33155829_BC11	CG	intron	24116.0	Basp1	ENSMUSG00000045763.8	ENSMUST00000058845.8	-	cpg_island	25412388	25414011	0	TRUE	FALSE
chr15	25412717	25412718	cg33155832_BC21	CG	intron	24197.0	Basp1	ENSMUSG00000045763.8	ENSMUST00000058845.8	-	cpg_island	25412388	25414011	0	TRUE	FALSE
chr15	25413223	25413224	cg33155867_TC11	CG	intron	24703.0	Basp1	ENSMUSG00000045763.8	ENSMUST00000058845.8	-	cpg_island	25412388	25414011	0	TRUE	FALSE
chr15	25413341	25413342	cg33155877_BC11	CG	Promoter	422.5	Basp1	ENSMUSG00000045763.8	ENSMUST00000058845.8	-	cpg_island	25412388	25414011	0	FALSE	TRUE
chr15	25414233	25414234	cg33155953_TC11	CG	Promoter	-469.5	Basp1	ENSMUSG00000045763.8	ENSMUST00000058845.8	-	cpg_shore	25414436	25414751	-203	TRUE	FALSE
chr15	25414261	25414262	cg33155954_BC21	CG	Promoter	-497.5	Basp1	ENSMUSG00000045763.8	ENSMUST00000058845.8	-	cpg_shore	25414436	25414751	-175	FALSE	TRUE
chr15	25414650	25414651	cg33155976_BC21	CG	Promoter	-886.5	Basp1	ENSMUSG00000045763.8	ENSMUST00000058845.8	-	cpg_island	25414436	25414751	0	FALSE	TRUE
chr15	25414992	25414993	cg33155993_BC21	CG	Promoter	-1228.5	Basp1	ENSMUSG00000045763.8	ENSMUST00000058845.8	-	cpg_shore	25414436	25414751	242	TRUE	FALSE
chr15	25415100	25415101	cg33155995_BC11	CG	Promoter	-1336.5	Basp1	ENSMUSG00000045763.8	ENSMUST00000058845.8	-	cpg_shore	25414436	25414751	350	TRUE	FALSE
chr15	25415112	25415113	cg33155997_TC11	CG	Promoter	-1348.5	Basp1	ENSMUSG00000045763.8	ENSMUST00000058845.8	-	cpg_shore	25414436	25414751	362	TRUE	FALSE
chr15	25418662	25418663	cg33156039_BC21	CG	DCRD	-4898.5	Basp1	ENSMUSG00000045763.8	ENSMUST00000058845.8	-	cpg_shelve	25414436	25414751	3912	TRUE	FALSE
chr15	25428940	25428941	cg33156125_TC21	CG	DCRD	-15176.5	Basp1	ENSMUSG00000045763.8	ENSMUST00000058845.8	-	open_sea	25414436	25414751	14190	TRUE	FALSE
chr15	25439733	25439734	cg33156194_BC11	CG	DCRD	-25969.5	Basp1	ENSMUSG00000045763.8	ENSMUST00000058845.8	-	open_sea	25414436	25414751	24983	TRUE	FALSE
chr15	25439733	25439734	cg33156194_BO21	CG	DCRD	-25969.5	Basp1	ENSMUSG00000045763.8	ENSMUST00000058845.8	-	open_sea	25414436	25414751	24983	TRUE	FALSE
chr15	25441757	25441758	cg33156233_BC11	CG	DCRD	-27993.5	Basp1	ENSMUSG00000045763.8	ENSMUST00000058845.8	-	open_sea	25414436	25414751	27007	TRUE	FALSE
chr15	25445303	25445304	cg33156295_TC21	CG	DCRD	-31539.5	Basp1	ENSMUSG00000045763.8	ENSMUST00000058845.8	-	open_sea	25414436	25414751	30553	TRUE	FALSE
chr15	25445319	25445320	cg33156296_TC21	CG	DCRD	-31555.5	Basp1	ENSMUSG00000045763.8	ENSMUST00000058845.8	-	open_sea	25414436	25414751	30569	TRUE	FALSE
chr15	25459951	25459952	cg33156436_BC11	CG	DCRD	-46187.5	Basp1	ENSMUSG00000045763.8	ENSMUST00000058845.8	-	open_sea	25414436	25414751	45201	TRUE	FALSE
chr15	25459963	25459964	cg33156438_BC21	CG	DCRD	-46199.5	Basp1	ENSMUSG00000045763.8	ENSMUST00000058845.8	-	open_sea	25414436	25414751	45213	FALSE	TRUE
chr15	25536522	25536523	cg33157200_BC21	CG	DCRD	-86002.5	Myo10	ENSMUSG00000022272.17	ENSMUST00000110457.7	+	open_sea	25622212	25623450	-85690	TRUE	FALSE
chr15	25536880	25536881	cg33157208_BC11	CG	DCRD	-85644.5	Myo10	ENSMUSG00000022272.17	ENSMUST00000110457.7	+	open_sea	25622212	25623450	-85332	TRUE	FALSE
chr15	25536894	25536895	cg33157209_BC11	CG	DCRD	-85630.5	Myo10	ENSMUSG00000022272.17	ENSMUST00000110457.7	+	open_sea	25622212	25623450	-85318	TRUE	FALSE
chr15	25555404	25555405	cg33157384_BC21	CG	DCRD	-67120.5	Myo10	ENSMUSG00000022272.17	ENSMUST00000110457.7	+	open_sea	25622212	25623450	-66808	TRUE	FALSE
chr15	25556315	25556316	cg33157388_TC21	CG	DCRD	-66209.5	Myo10	ENSMUSG00000022272.17	ENSMUST00000110457.7	+	open_sea	25622212	25623450	-65897	TRUE	FALSE
chr15	25586255	25586256	cg33157754_BC21	CG	DCRD	-36269.5	Myo10	ENSMUSG00000022272.17	ENSMUST00000110457.7	+	open_sea	25622212	25623450	-35957	TRUE	FALSE
chr15	25593080	25593081	cg33157855_BC11	CG	DCRD	-29444.5	Myo10	ENSMUSG00000022272.17	ENSMUST00000110457.7	+	open_sea	25622212	25623450	-29132	TRUE	FALSE
chr15	25593287	25593288	cg33157857_BC11	CG	DCRD	-29237.5	Myo10	ENSMUSG00000022272.17	ENSMUST00000110457.7	+	open_sea	25622212	25623450	-28925	TRUE	FALSE
chr15	25602333	25602334	cg33157924_BC21	CG	DCRD	-20191.5	Myo10	ENSMUSG00000022272.17	ENSMUST00000110457.7	+	open_sea	25622212	25623450	-19879	TRUE	FALSE
chr15	25608702	25608703	cg33158005_TC21	CG	DCRD	-13822.5	Myo10	ENSMUSG00000022272.17	ENSMUST00000110457.7	+	open_sea	25622212	25623450	-13510	TRUE	FALSE
chr15	25609148	25609149	cg33158009_TC21	CG	DCRD	-13376.5	Myo10	ENSMUSG00000022272.17	ENSMUST00000110457.7	+	open_sea	25622212	25623450	-13064	TRUE	FALSE
chr15	25611256	25611257	cg33158037_BC21	CG	DCRD	-11268.5	Myo10	ENSMUSG00000022272.17	ENSMUST00000110457.7	+	open_sea	25622212	25623450	-10956	TRUE	FALSE
chr15	25611401	25611402	cg33158039_TC21	CG	DCRD	-11123.5	Myo10	ENSMUSG00000022272.17	ENSMUST00000110457.7	+	open_sea	25622212	25623450	-10811	TRUE	FALSE
chr15	25615025	25615026	cg33158065_TC21	CG	DCRD	-7499.5	Myo10	ENSMUSG00000022272.17	ENSMUST00000110457.7	+	open_sea	25622212	25623450	-7187	TRUE	FALSE
chr15	25615656	25615657	cg33158077_BC21	CG	DCRD	-6868.5	Myo10	ENSMUSG00000022272.17	ENSMUST00000110457.7	+	open_sea	25622212	25623450	-6556	TRUE	FALSE
chr15	25621209	25621210	cg33158137_BC21	CG	Promoter	-1315.5	Myo10	ENSMUSG00000022272.17	ENSMUST00000110457.7	+	cpg_shore	25622212	25623450	-1003	TRUE	FALSE
chr15	25622092	25622093	cg33158155_BC21	CG	Promoter	-432.5	Myo10	ENSMUSG00000022272.17	ENSMUST00000110457.7	+	cpg_shore	25622212	25623450	-120	TRUE	FALSE
chr15	25622489	25622490	cg33158182_BC11	CG	Promoter	-35.5	Myo10	ENSMUSG00000022272.17	ENSMUST00000110457.7	+	cpg_island	25622212	25623450	0	TRUE	FALSE
chr15	25624482	25624483	cg33158287_TC11	CG	intron	93616.5	Myo10	ENSMUSG00000022272.17	ENSMUST00000110457.7	+	cpg_shore	25622212	25623450	1033	TRUE	FALSE
chr15	25624482	25624483	cg33158287_TC12	CG	intron	93616.5	Myo10	ENSMUSG00000022272.17	ENSMUST00000110457.7	+	cpg_shore	25622212	25623450	1033	TRUE	FALSE
chr15	25624579	25624580	cg33158288_TC11	CG	intron	93519.5	Myo10	ENSMUSG00000022272.17	ENSMUST00000110457.7	+	cpg_shore	25622212	25623450	1130	TRUE	FALSE
chr15	25631508	25631509	cg33158375_BC21	CG	intron	86590.5	Myo10	ENSMUSG00000022272.17	ENSMUST00000110457.7	+	open_sea	25622212	25623450	8059	TRUE	FALSE
chr15	25632865	25632866	cg33158393_TC21	CG	intron	85233.5	Myo10	ENSMUSG00000022272.17	ENSMUST00000110457.7	+	open_sea	25622212	25623450	9416	TRUE	FALSE
chr15	25633269	25633270	cg33158403_TC21	CG	intron	84829.5	Myo10	ENSMUSG00000022272.17	ENSMUST00000110457.7	+	open_sea	25622212	25623450	9820	TRUE	FALSE
chr15	25633635	25633636	cg33158409_BC21	CG	intron	84463.5	Myo10	ENSMUSG00000022272.17	ENSMUST00000110457.7	+	open_sea	25622212	25623450	10186	TRUE	FALSE
chr15	25636375	25636376	cg33158449_BC21	CG	intron	81723.5	Myo10	ENSMUSG00000022272.17	ENSMUST00000110457.7	+	open_sea	25622212	25623450	12926	TRUE	FALSE
chr15	25643262	25643263	cg33158544_TC21	CG	intron	74836.5	Myo10	ENSMUSG00000022272.17	ENSMUST00000110457.7	+	open_sea	25622212	25623450	19813	TRUE	FALSE
chr15	25653166	25653167	cg33158650_TC21	CG	intron	64932.5	Myo10	ENSMUSG00000022272.17	ENSMUST00000110457.7	+	open_sea	25622212	25623450	29717	TRUE	FALSE
chr15	25657716	25657717	cg33158721_TC21	CG	intron	60382.5	Myo10	ENSMUSG00000022272.17	ENSMUST00000110457.7	+	open_sea	25622212	25623450	34267	TRUE	FALSE
chr15	25657809	25657810	cg33158723_TC21	CG	intron	60289.5	Myo10	ENSMUSG00000022272.17	ENSMUST00000110457.7	+	open_sea	25622212	25623450	34360	TRUE	FALSE
chr15	25659160	25659161	cg33158736_TC11	CG	intron	58938.5	Myo10	ENSMUSG00000022272.17	ENSMUST00000110457.7	+	open_sea	25622212	25623450	35711	TRUE	FALSE
chr15	25663452	25663453	cg33158788_BC11	CG	intron	54646.5	Myo10	ENSMUSG00000022272.17	ENSMUST00000110457.7	+	open_sea	25622212	25623450	40003	TRUE	FALSE
chr15	25669394	25669395	cg33158869_TC21	CG	intron	48704.5	Myo10	ENSMUSG00000022272.17	ENSMUST00000110457.7	+	open_sea	25713785	25714189	-44391	TRUE	FALSE
chr15	25669679	25669680	cg33158872_BC21	CG	intron	48419.5	Myo10	ENSMUSG00000022272.17	ENSMUST00000110457.7	+	open_sea	25713785	25714189	-44106	TRUE	FALSE
chr15	25670990	25670991	cg33158895_TC21	CG	intron	47108.5	Myo10	ENSMUSG00000022272.17	ENSMUST00000110457.7	+	open_sea	25713785	25714189	-42795	TRUE	FALSE
chr15	25676697	25676698	cg33158991_BC21	CG	intron	41401.5	Myo10	ENSMUSG00000022272.17	ENSMUST00000110457.7	+	open_sea	25713785	25714189	-37088	TRUE	FALSE
chr15	25676863	25676864	cg33158994_BC21	CG	intron	41235.5	Myo10	ENSMUSG00000022272.17	ENSMUST00000110457.7	+	open_sea	25713785	25714189	-36922	TRUE	FALSE
chr15	25677771	25677772	cg33159005_BC21	CG	intron	40327.5	Myo10	ENSMUSG00000022272.17	ENSMUST00000110457.7	+	open_sea	25713785	25714189	-36014	TRUE	FALSE
chr15	25678182	25678183	cg33159017_TC21	CG	intron	39916.5	Myo10	ENSMUSG00000022272.17	ENSMUST00000110457.7	+	open_sea	25713785	25714189	-35603	TRUE	FALSE
chr15	25679356	25679357	cg33159037_TC21	CG	intron	38742.5	Myo10	ENSMUSG00000022272.17	ENSMUST00000110457.7	+	open_sea	25713785	25714189	-34429	TRUE	FALSE
chr15	25681959	25681960	cg33159083_TC21	CG	intron	36139.5	Myo10	ENSMUSG00000022272.17	ENSMUST00000110457.7	+	open_sea	25713785	25714189	-31826	TRUE	FALSE
chr15	25690326	25690327	cg33159203_BC11	CG	intron	27772.5	Myo10	ENSMUSG00000022272.17	ENSMUST00000110457.7	+	open_sea	25713785	25714189	-23459	TRUE	FALSE
chr15	25690477	25690478	cg33159204_TC21	CG	intron	27621.5	Myo10	ENSMUSG00000022272.17	ENSMUST00000110457.7	+	open_sea	25713785	25714189	-23308	TRUE	FALSE
chr15	25693713	25693714	cg33159259_TC11	CG	intron	24385.5	Myo10	ENSMUSG00000022272.17	ENSMUST00000110457.7	+	open_sea	25713785	25714189	-20072	TRUE	FALSE
chr15	25712409	25712410	cg33159507_TC11	CG	intron	5689.5	Myo10	ENSMUSG00000022272.17	ENSMUST00000110457.7	+	cpg_shore	25713785	25714189	-1376	TRUE	FALSE
chr15	25713888	25713889	cg33159529_TC11	CG	intron	4210.5	Myo10	ENSMUSG00000022272.17	ENSMUST00000110457.7	+	cpg_island	25713785	25714189	0	TRUE	FALSE
chr15	25714172	25714173	cg33159550_TC11	CG	exon	-50.0	Myo10	ENSMUSG00000022272.17	ENSMUST00000110457.7	+	cpg_island	25713785	25714189	0	TRUE	FALSE
chr15	25717259	25717260	cg33159595_BC21	CG	intron	839.5	Myo10	ENSMUSG00000022272.17	ENSMUST00000110457.7	+	cpg_shelve	25713785	25714189	3071	TRUE	FALSE
chr15	25724521	25724522	cg33159692_BC11	CG	intron	-6422.5	Myo10	ENSMUSG00000022272.17	ENSMUST00000110457.7	+	open_sea	25713785	25714189	10333	TRUE	FALSE
chr15	25727096	25727097	cg33159730_BC21	CG	intron	-8997.5	Myo10	ENSMUSG00000022272.17	ENSMUST00000110457.7	+	open_sea	25713785	25714189	12908	TRUE	FALSE
chr15	25731092	25731093	cg33159771_TC21	CG	intron	-12993.5	Myo10	ENSMUSG00000022272.17	ENSMUST00000110457.7	+	open_sea	25713785	25714189	16904	TRUE	FALSE
chr15	25731257	25731258	cg33159773_TC21	CG	intron	-13158.5	Myo10	ENSMUSG00000022272.17	ENSMUST00000110457.7	+	open_sea	25713785	25714189	17069	TRUE	FALSE
chr15	25742406	25742407	cg33159926_TC21	CG	exon	-11.5	Myo10	ENSMUSG00000022272.17	ENSMUST00000110457.7	+	open_sea	25713785	25714189	28218	TRUE	FALSE
chr15	25742422	25742423	cg33159928_TC21	CG	exon	-27.5	Myo10	ENSMUSG00000022272.17	ENSMUST00000110457.7	+	open_sea	25713785	25714189	28234	TRUE	FALSE
chr15	25751557	25751558	cg33160009_BC21	CG	intron	-33458.5	Myo10	ENSMUSG00000022272.17	ENSMUST00000110457.7	+	open_sea	25781090	25781865	-29533	TRUE	FALSE
chr15	25752892	25752893	cg33160028_BC21	CG	intron	-34793.5	Myo10	ENSMUSG00000022272.17	ENSMUST00000110457.7	+	open_sea	25781090	25781865	-28198	TRUE	FALSE
chr15	25753100	25753101	cg33160031_TC21	CG	intron	-35001.5	Myo10	ENSMUSG00000022272.17	ENSMUST00000110457.7	+	open_sea	25781090	25781865	-27990	TRUE	FALSE
chr15	25755069	25755070	cg33160060_TC11	CG	intron	-36970.5	Myo10	ENSMUSG00000022272.17	ENSMUST00000110457.7	+	open_sea	25781090	25781865	-26021	TRUE	FALSE
chr15	25755564	25755565	cg33160068_TC21	CG	intron	-37465.5	Myo10	ENSMUSG00000022272.17	ENSMUST00000110457.7	+	open_sea	25781090	25781865	-25526	TRUE	FALSE
chr15	25755746	25755747	cg33160070_TC11	CG	intron	-37647.5	Myo10	ENSMUSG00000022272.17	ENSMUST00000110457.7	+	open_sea	25781090	25781865	-25344	TRUE	FALSE
chr15	25756670	25756671	cg33160080_TC21	CG	intron	-38571.5	Myo10	ENSMUSG00000022272.17	ENSMUST00000110457.7	+	open_sea	25781090	25781865	-24420	TRUE	FALSE
chr15	25756711	25756712	cg33160081_BC21	CG	intron	-38612.5	Myo10	ENSMUSG00000022272.17	ENSMUST00000110457.7	+	open_sea	25781090	25781865	-24379	TRUE	FALSE
chr15	25758373	25758374	cg33160097_TC21	CG	intron	-40274.5	Myo10	ENSMUSG00000022272.17	ENSMUST00000110457.7	+	open_sea	25781090	25781865	-22717	TRUE	FALSE
chr15	25758882	25758883	cg33160107_TC21	CG	intron	-40783.5	Myo10	ENSMUSG00000022272.17	ENSMUST00000110457.7	+	open_sea	25781090	25781865	-22208	TRUE	FALSE
chr15	25758964	25758965	cg33160110_BC21	CG	intron	-40865.5	Myo10	ENSMUSG00000022272.17	ENSMUST00000110457.7	+	open_sea	25781090	25781865	-22126	TRUE	FALSE
chr15	25759154	25759155	cg33160121_BC11	CG	intron	-41055.5	Myo10	ENSMUSG00000022272.17	ENSMUST00000110457.7	+	open_sea	25781090	25781865	-21936	TRUE	FALSE
chr15	25760395	25760396	cg33160138_BC21	CG	intron	-42296.5	Myo10	ENSMUSG00000022272.17	ENSMUST00000110457.7	+	open_sea	25781090	25781865	-20695	TRUE	FALSE
chr15	25761586	25761587	cg33160161_BC21	CG	intron	-43487.5	Myo10	ENSMUSG00000022272.17	ENSMUST00000110457.7	+	open_sea	25781090	25781865	-19504	TRUE	FALSE
chr15	25761698	25761699	cg33160165_TC11	CG	intron	-43599.5	Myo10	ENSMUSG00000022272.17	ENSMUST00000110457.7	+	open_sea	25781090	25781865	-19392	TRUE	FALSE
chr15	25762903	25762904	cg33160186_TC11	CG	intron	-44804.5	Myo10	ENSMUSG00000022272.17	ENSMUST00000110457.7	+	open_sea	25781090	25781865	-18187	TRUE	FALSE
chr15	25768529	25768530	cg33160277_TC11	CG	intron	-50430.5	Myo10	ENSMUSG00000022272.17	ENSMUST00000110457.7	+	open_sea	25781090	25781865	-12561	TRUE	FALSE
chr15	25768583	25768584	cg33160278_BC21	CG	intron	-50484.5	Myo10	ENSMUSG00000022272.17	ENSMUST00000110457.7	+	open_sea	25781090	25781865	-12507	TRUE	FALSE
chr15	25768758	25768759	cg33160290_BC21	CG	intron	-50659.5	Myo10	ENSMUSG00000022272.17	ENSMUST00000110457.7	+	open_sea	25781090	25781865	-12332	TRUE	FALSE
chr15	25774156	25774157	cg33160359_TC21	CG	intron	-56057.5	Myo10	ENSMUSG00000022272.17	ENSMUST00000110457.7	+	open_sea	25781090	25781865	-6934	TRUE	FALSE
chr15	25774324	25774325	cg33160364_BC21	CG	intron	-56225.5	Myo10	ENSMUSG00000022272.17	ENSMUST00000110457.7	+	open_sea	25781090	25781865	-6766	TRUE	FALSE
chr15	25774772	25774773	cg33160370_TC21	CG	intron	-56673.5	Myo10	ENSMUSG00000022272.17	ENSMUST00000110457.7	+	open_sea	25781090	25781865	-6318	TRUE	FALSE
chr15	25776012	25776013	cg33160398_TC21	CG	intron	-57913.5	Myo10	ENSMUSG00000022272.17	ENSMUST00000110457.7	+	open_sea	25781090	25781865	-5078	TRUE	FALSE
chr15	25776062	25776063	cg33160399_TC21	CG	exon	20.5	Myo10	ENSMUSG00000022272.17	ENSMUST00000110457.7	+	open_sea	25781090	25781865	-5028	TRUE	FALSE
chr15	25781356	25781357	cg33160525_BC11	CG	exon	62.5	Myo10	ENSMUSG00000022272.17	ENSMUST00000110457.7	+	cpg_island	25781090	25781865	0	TRUE	FALSE
chr15	25781437	25781438	cg33160532_TC21	CG	exon	-18.5	Myo10	ENSMUSG00000022272.17	ENSMUST00000110457.7	+	cpg_island	25781090	25781865	0	TRUE	FALSE
chr15	25781853	25781854	cg33160566_TC11	CG	exon	-434.5	Myo10	ENSMUSG00000022272.17	ENSMUST00000110457.7	+	cpg_island	25781090	25781865	0	TRUE	FALSE
chr15	25785606	25785607	cg33160631_BC21	CG	intron	-67507.5	Myo10	ENSMUSG00000022272.17	ENSMUST00000110457.7	+	cpg_shelve	25785914	25786159	-308	TRUE	FALSE
chr15	25787485	25787486	cg33160681_BC21	CG	intron	-69386.5	Myo10	ENSMUSG00000022272.17	ENSMUST00000110457.7	+	cpg_shore	25785914	25786159	1327	TRUE	FALSE
chr15	25789471	25789472	cg33160714_BC21	CG	intron	-71372.5	Myo10	ENSMUSG00000022272.17	ENSMUST00000110457.7	+	cpg_shelve	25785914	25786159	3313	TRUE	FALSE
chr15	25804438	25804439	cg33160978_TC11	CG	exon	9.0	Myo10	ENSMUSG00000022272.17	ENSMUST00000110457.7	+	open_sea	25785914	25786159	18280	TRUE	FALSE
chr15	25807740	25807741	cg33161058_TC11	CG	exon	221.5	Myo10	ENSMUSG00000022272.17	ENSMUST00000110457.7	+	open_sea	25785914	25786159	21582	TRUE	FALSE
chr15	25812029	25812030	cg33161156_BC21	CG	intron	-93930.5	Myo10	ENSMUSG00000022272.17	ENSMUST00000110457.7	+	open_sea	25785914	25786159	25871	TRUE	FALSE
chr15	25828307	25828308	cg33161325_BC21	CG	intergenic	nan	nan	nan	nan	nan	open_sea	25843038	25843573	-14731	TRUE	FALSE
chr15	25841009	25841010	cg33161489_TC21	CG	DCRD	-99877.5	Retreg1	ENSMUSG00000022270.16	ENSMUST00000110438.2	+	cpg_shelve	25843038	25843573	-2029	TRUE	FALSE
chr15	25842009	25842010	cg33161499_BC11	CG	DCRD	-98877.5	Retreg1	ENSMUSG00000022270.16	ENSMUST00000110438.2	+	cpg_shore	25843038	25843573	-1029	TRUE	FALSE
chr15	25842365	25842366	cg33161504_BC21	CG	DCRD	-98521.5	Retreg1	ENSMUSG00000022270.16	ENSMUST00000110438.2	+	cpg_shore	25843038	25843573	-673	TRUE	FALSE
chr15	25842882	25842883	cg33161515_TC21	CG	DCRD	-98004.5	Retreg1	ENSMUSG00000022270.16	ENSMUST00000110438.2	+	cpg_shore	25843038	25843573	-156	TRUE	FALSE
chr15	25843041	25843042	cg33161519_BC21	CG	DCRD	-97845.5	Retreg1	ENSMUSG00000022270.16	ENSMUST00000110438.2	+	cpg_island	25843038	25843573	0	TRUE	FALSE
chr15	25843915	25843916	cg33161592_BC21	CG	DCRD	-96971.5	Retreg1	ENSMUSG00000022270.16	ENSMUST00000110438.2	+	cpg_shore	25843038	25843573	343	TRUE	FALSE
chr15	25845237	25845238	cg33161615_BC21	CG	DCRD	-95649.5	Retreg1	ENSMUSG00000022270.16	ENSMUST00000110438.2	+	cpg_shore	25843038	25843573	1665	TRUE	FALSE
chr15	25862067	25862068	cg33161828_TC21	CG	DCRD	-78819.5	Retreg1	ENSMUSG00000022270.16	ENSMUST00000110438.2	+	open_sea	25843038	25843573	18495	TRUE	FALSE
chr15	25862738	25862739	cg33161835_BC21	CG	DCRD	-78148.5	Retreg1	ENSMUSG00000022270.16	ENSMUST00000110438.2	+	open_sea	25843038	25843573	19166	TRUE	FALSE
chr15	25884671	25884672	cg33162120_BC21	CG	DCRD	-99694.5,-56215.5	Zfp622,Retreg1	ENSMUSG00000052253.6,ENSMUSG00000022270.16	ENSMUST00000061875.7,ENSMUST00000110438.2	+,+	open_sea	25843038	25843573	41099	TRUE	FALSE
chr15	25891972	25891973	cg33162212_BC21	CG	DCRD	-92393.5,-48914.5	Zfp622,Retreg1	ENSMUSG00000052253.6,ENSMUSG00000022270.16	ENSMUST00000061875.7,ENSMUST00000110438.2	+,+	open_sea	25843038	25843573	48400	TRUE	FALSE
chr15	25902874	25902875	cg33162342_BC21	CG	DCRD	-81491.5,-38012.5	Zfp622,Retreg1	ENSMUSG00000052253.6,ENSMUSG00000022270.16	ENSMUST00000061875.7,ENSMUST00000110438.2	+,+	open_sea	25843038	25843573	59302	TRUE	FALSE
chr15	25903903	25903904	cg33162362_TC21	CG	DCRD	-80462.5,-36983.5	Zfp622,Retreg1	ENSMUSG00000052253.6,ENSMUSG00000022270.16	ENSMUST00000061875.7,ENSMUST00000110438.2	+,+	open_sea	25843038	25843573	60331	TRUE	FALSE
chr15	25906305	25906306	cg33162406_TC21	CG	DCRD	-78060.5,-34581.5	Zfp622,Retreg1	ENSMUSG00000052253.6,ENSMUSG00000022270.16	ENSMUST00000061875.7,ENSMUST00000110438.2	+,+	open_sea	25843038	25843573	62733	TRUE	FALSE
chr15	25910014	25910015	cg33162463_TC21	CG	DCRD	-74351.5,-30872.5	Zfp622,Retreg1	ENSMUSG00000052253.6,ENSMUSG00000022270.16	ENSMUST00000061875.7,ENSMUST00000110438.2	+,+	open_sea	25843038	25843573	66442	TRUE	FALSE
chr15	25910405	25910406	cg33162469_TC21	CG	DCRD	-73960.5,-30481.5	Zfp622,Retreg1	ENSMUSG00000052253.6,ENSMUSG00000022270.16	ENSMUST00000061875.7,ENSMUST00000110438.2	+,+	open_sea	25843038	25843573	66833	TRUE	FALSE
chr15	25915046	25915047	cg33162525_BC21	CG	DCRD	-69319.5,-25840.5	Zfp622,Retreg1	ENSMUSG00000052253.6,ENSMUSG00000022270.16	ENSMUST00000061875.7,ENSMUST00000110438.2	+,+	open_sea	25984005	25985277	-68959	TRUE	FALSE
chr15	25915206	25915207	cg33162530_TC21	CG	DCRD	-69159.5,-25680.5	Zfp622,Retreg1	ENSMUSG00000052253.6,ENSMUSG00000022270.16	ENSMUST00000061875.7,ENSMUST00000110438.2	+,+	open_sea	25984005	25985277	-68799	TRUE	FALSE
chr15	25915347	25915348	cg33162532_TC21	CG	DCRD	-69018.5,-25539.5	Zfp622,Retreg1	ENSMUSG00000052253.6,ENSMUSG00000022270.16	ENSMUST00000061875.7,ENSMUST00000110438.2	+,+	open_sea	25984005	25985277	-68658	TRUE	FALSE
chr15	25915880	25915881	cg33162541_TC21	CG	DCRD	-68485.5,-25006.5	Zfp622,Retreg1	ENSMUSG00000052253.6,ENSMUSG00000022270.16	ENSMUST00000061875.7,ENSMUST00000110438.2	+,+	open_sea	25984005	25985277	-68125	TRUE	FALSE
chr15	25929034	25929035	cg33162718_BC21	CG	DCRD	-55331.5,-11852.5	Zfp622,Retreg1	ENSMUSG00000052253.6,ENSMUSG00000022270.16	ENSMUST00000061875.7,ENSMUST00000110438.2	+,+	open_sea	25984005	25985277	-54971	TRUE	FALSE
chr15	25929603	25929604	cg33162724_BC11	CG	DCRD	-54762.5,-11283.5	Zfp622,Retreg1	ENSMUSG00000052253.6,ENSMUSG00000022270.16	ENSMUST00000061875.7,ENSMUST00000110438.2	+,+	open_sea	25984005	25985277	-54402	TRUE	FALSE
chr15	25932847	25932848	cg33162765_BC11	CG	DCRD	-51518.5,-8039.5	Zfp622,Retreg1	ENSMUSG00000052253.6,ENSMUSG00000022270.16	ENSMUST00000061875.7,ENSMUST00000110438.2	+,+	open_sea	25984005	25985277	-51158	TRUE	FALSE
chr15	25933233	25933234	cg33162771_TC21	CG	DCRD	-51132.5,-7653.5	Zfp622,Retreg1	ENSMUSG00000052253.6,ENSMUSG00000022270.16	ENSMUST00000061875.7,ENSMUST00000110438.2	+,+	open_sea	25984005	25985277	-50772	TRUE	FALSE
chr15	25933291	25933292	cg33162775_BC21	CG	DCRD	-51074.5,-7595.5	Zfp622,Retreg1	ENSMUSG00000052253.6,ENSMUSG00000022270.16	ENSMUST00000061875.7,ENSMUST00000110438.2	+,+	open_sea	25984005	25985277	-50714	TRUE	FALSE
chr15	25939627	25939628	cg33162852_BC21	CG	Promoter	-1259.5	Retreg1	ENSMUSG00000022270.16	ENSMUST00000110438.2	+	open_sea	25984005	25985277	-44378	TRUE	FALSE
chr15	25940561	25940562	cg33162865_BC21	CG	Promoter	-325.5	Retreg1	ENSMUSG00000022270.16	ENSMUST00000110438.2	+	open_sea	25984005	25985277	-43444	TRUE	FALSE
chr15	25940772	25940773	cg33162872_TC21	CG	Promoter	-114.5	Retreg1	ENSMUSG00000022270.16	ENSMUST00000110438.2	+	open_sea	25984005	25985277	-43233	TRUE	FALSE
chr15	25940997	25940998	cg33162876_BC21	CG	Promoter	110.5	Retreg1	ENSMUSG00000022270.16	ENSMUST00000110438.2	+	open_sea	25984005	25985277	-43008	TRUE	FALSE
chr15	25941027	25941028	cg33162878_BC21	CG	Promoter	140.5	Retreg1	ENSMUSG00000022270.16	ENSMUST00000110438.2	+	open_sea	25984005	25985277	-42978	TRUE	FALSE
chr15	25941177	25941178	cg33162880_TC21	CG	Promoter	290.5	Retreg1	ENSMUSG00000022270.16	ENSMUST00000110438.2	+	open_sea	25984005	25985277	-42828	TRUE	FALSE
chr15	25942394	25942395	cg33162902_TC21	CG	intron	14226.0	Retreg1	ENSMUSG00000022270.16	ENSMUST00000110438.2	+	open_sea	25984005	25985277	-41611	TRUE	FALSE
chr15	25942458	25942459	cg33162903_TC21	CG	intron	14162.0	Retreg1	ENSMUSG00000022270.16	ENSMUST00000110438.2	+	open_sea	25984005	25985277	-41547	TRUE	FALSE
chr15	25943745	25943746	cg33162919_BC21	CG	intron	12875.0	Retreg1	ENSMUSG00000022270.16	ENSMUST00000110438.2	+	open_sea	25984005	25985277	-40260	TRUE	FALSE
chr15	25943790	25943791	cg33162920_BC21	CG	intron	12830.0	Retreg1	ENSMUSG00000022270.16	ENSMUST00000110438.2	+	open_sea	25984005	25985277	-40215	TRUE	FALSE
chr15	25945376	25945377	cg33162943_TC21	CG	intron	11244.0	Retreg1	ENSMUSG00000022270.16	ENSMUST00000110438.2	+	open_sea	25984005	25985277	-38629	TRUE	FALSE
chr15	25948052	25948053	cg33162972_BC21	CG	intron	8568.0	Retreg1	ENSMUSG00000022270.16	ENSMUST00000110438.2	+	open_sea	25984005	25985277	-35953	TRUE	FALSE
chr15	25948443	25948444	cg33162979_BC11	CG	intron	8177.0	Retreg1	ENSMUSG00000022270.16	ENSMUST00000110438.2	+	open_sea	25984005	25985277	-35562	TRUE	FALSE
chr15	25948537	25948538	cg33162980_TC21	CG	intron	8083.0	Retreg1	ENSMUSG00000022270.16	ENSMUST00000110438.2	+	open_sea	25984005	25985277	-35468	TRUE	FALSE
chr15	25956867	25956868	cg33163109_BC21	CG	intron	-247.0	Retreg1	ENSMUSG00000022270.16	ENSMUST00000110438.2	+	open_sea	25984005	25985277	-27138	TRUE	FALSE
chr15	25957866	25957867	cg33163124_TC21	CG	intron	-1246.0	Retreg1	ENSMUSG00000022270.16	ENSMUST00000110438.2	+	open_sea	25984005	25985277	-26139	TRUE	FALSE
chr15	25957980	25957981	cg33163127_BC11	CG	intron	-1360.0	Retreg1	ENSMUSG00000022270.16	ENSMUST00000110438.2	+	open_sea	25984005	25985277	-26025	TRUE	FALSE
chr15	25959572	25959573	cg33163141_BC21	CG	intron	-2952.0	Retreg1	ENSMUSG00000022270.16	ENSMUST00000110438.2	+	open_sea	25984005	25985277	-24433	TRUE	FALSE
chr15	25965170	25965171	cg33163180_BC11	CG	intron	-8550.0	Retreg1	ENSMUSG00000022270.16	ENSMUST00000110438.2	+	open_sea	25984005	25985277	-18835	TRUE	FALSE
chr15	25968531	25968532	cg33163213_TC21	CG	exon	-56.0	Retreg1	ENSMUSG00000022270.16	ENSMUST00000227275.1	+	open_sea	25984005	25985277	-15474	TRUE	FALSE
chr15	25971161	25971162	cg33163237_TC21	CG	intron	-14541.0	Retreg1	ENSMUSG00000022270.16	ENSMUST00000110438.2	+	open_sea	25984005	25985277	-12844	TRUE	FALSE
chr15	25973489	25973490	cg33163264_BC21	CG	3'-UTR	-633.5	Retreg1	ENSMUSG00000022270.16	ENSMUST00000227275.1	+	open_sea	25984005	25985277	-10516	TRUE	FALSE
chr15	25984108	25984109	cg33163350_TC21	CG	Promoter	-257.5	Zfp622	ENSMUSG00000052253.6	ENSMUST00000061875.7	+	cpg_island	25984005	25985277	0	TRUE	FALSE
chr15	25984213	25984214	cg33163355_BC21	CG	Promoter	-152.5	Zfp622	ENSMUSG00000052253.6	ENSMUST00000061875.7	+	cpg_island	25984005	25985277	0	TRUE	FALSE
chr15	25984295	25984296	cg33163361_BC21	CG	Promoter	-70.5	Zfp622	ENSMUSG00000052253.6	ENSMUST00000061875.7	+	cpg_island	25984005	25985277	0	TRUE	FALSE
chr15	25986875	25986876	cg33163490_TC21	CG	exon	46.5	Zfp622	ENSMUSG00000052253.6	ENSMUST00000061875.7	+	cpg_shore	25984005	25985277	1599	TRUE	FALSE
chr15	25987287	25987288	cg33163492_TC21	CG	exon	-45.5	Zfp622	ENSMUSG00000052253.6	ENSMUST00000061875.7	+	cpg_shelve	25984005	25985277	2011	TRUE	FALSE
chr15	25987993	25987994	cg33163503_BC11	CG	intron	3430.0	Zfp622	ENSMUSG00000052253.6	ENSMUST00000061875.7	+	cpg_shelve	25984005	25985277	2717	TRUE	FALSE
chr15	26000654	26000655	cg33163602_TC21	CG	DCRD	16288.5,59767.5	Zfp622,Retreg1	ENSMUSG00000052253.6,ENSMUSG00000022270.16	ENSMUST00000061875.7,ENSMUST00000110438.2	+,+	open_sea	25984005	25985277	15378	FALSE	TRUE
chr15	26063210	26063211	cg33164081_TC21	CG	DCRD	78844.5	Zfp622	ENSMUSG00000052253.6	ENSMUST00000061875.7	+	open_sea	26112757	26113076	-49547	TRUE	FALSE
chr15	26063285	26063286	cg33164082_TC21	CG	DCRD	78919.5	Zfp622	ENSMUSG00000052253.6	ENSMUST00000061875.7	+	open_sea	26112757	26113076	-49472	TRUE	FALSE
chr15	26207138	26207139	cg33164854_BC21	CG	intergenic	nan	nan	nan	nan	nan	open_sea	26177736	26177956	29183	TRUE	FALSE
chr15	26295296	26295297	cg33165301_BC21	CG	DCRD	-13767.5	Marchf11	ENSMUSG00000022269.13	ENSMUST00000140840.7	+	open_sea	26308646	26309732	-13350	TRUE	FALSE
chr15	26308597	26308598	cg33165392_TC21	CG	Promoter	-466.5	Marchf11	ENSMUSG00000022269.13	ENSMUST00000140840.7	+	cpg_shore	26308646	26309732	-49	TRUE	FALSE
chr15	26308851	26308852	cg33165416_TC21	CG	Promoter	-212.5	Marchf11	ENSMUSG00000022269.13	ENSMUST00000140840.7	+	cpg_island	26308646	26309732	0	TRUE	FALSE
chr15	26311009	26311010	cg33165525_BC21	CG	exon	39.0	Marchf11	ENSMUSG00000022269.13	ENSMUST00000140840.7	+	cpg_shore	26308646	26309732	1278	TRUE	FALSE
chr15	26348569	26348570	cg33165810_TC21	CG	intron	10750.5	Marchf11	ENSMUSG00000022269.13	ENSMUST00000140840.7	+	open_sea	26308646	26309732	38838	TRUE	FALSE
chr15	26370821	26370822	cg33165986_TC21	CG	intron	-11501.5	Marchf11	ENSMUSG00000022269.13	ENSMUST00000140840.7	+	open_sea	26308646	26309732	61090	FALSE	TRUE
chr15	26388561	26388562	cg33166091_TC21	CG	intron	-29241.5	Marchf11	ENSMUSG00000022269.13	ENSMUST00000140840.7	+	open_sea	26308646	26309732	78830	TRUE	FALSE
chr15	26409146	26409147	cg33166208_BC21	CG	exon	190.0	Marchf11	ENSMUSG00000022269.13	ENSMUST00000140840.7	+	open_sea	26308646	26309732	99415	TRUE	FALSE
chr15	26412708	26412709	cg33166231_TC21	CG	intergenic	nan	nan	nan	nan	nan	open_sea	26308646	26309732	102977	TRUE	FALSE
chr15	26485070	26485071	cg33166629_BC21	CG	intergenic	nan	nan	nan	nan	nan	open_sea	26543389	26543737	-58319	FALSE	TRUE
chr15	26541291	26541292	cg33166918_BC21	CG	3'-UTR	-481.0	Fbxl7	ENSMUSG00000043556.10	ENSMUST00000059204.10	-	cpg_shelve	26543389	26543737	-2098	TRUE	FALSE
chr15	26543410	26543411	cg33166964_TC11	CG	exon	1271.0	Fbxl7	ENSMUSG00000043556.10	ENSMUST00000059204.10	-	cpg_island	26543389	26543737	0	TRUE	FALSE
chr15	26543453	26543454	cg33166966_BC21	CG	exon	1314.0	Fbxl7	ENSMUSG00000043556.10	ENSMUST00000059204.10	-	cpg_island	26543389	26543737	0	TRUE	FALSE
chr15	26543709	26543710	cg33166983_BC11	CG	exon	1570.0	Fbxl7	ENSMUSG00000043556.10	ENSMUST00000059204.10	-	cpg_island	26543389	26543737	0	TRUE	FALSE
chr15	26587794	26587795	cg33167279_BC21	CG	intron	-130225.0	Fbxl7	ENSMUSG00000043556.10	ENSMUST00000059204.10	-	open_sea	26543389	26543737	44058	TRUE	FALSE
chr15	26589203	26589204	cg33167295_BC21	CG	intron	-128816.0	Fbxl7	ENSMUSG00000043556.10	ENSMUST00000059204.10	-	open_sea	26543389	26543737	45467	TRUE	FALSE
chr15	26590269	26590270	cg33167304_BC21	CG	intron	-127750.0	Fbxl7	ENSMUSG00000043556.10	ENSMUST00000059204.10	-	open_sea	26543389	26543737	46533	TRUE	FALSE
chr15	26630875	26630876	cg33167610_BC21	CG	intron	-87144.0	Fbxl7	ENSMUSG00000043556.10	ENSMUST00000059204.10	-	open_sea	26681025	26681344	-50150	TRUE	FALSE
chr15	26639782	26639783	cg33167658_TC21	CG	intron	-78237.0	Fbxl7	ENSMUSG00000043556.10	ENSMUST00000059204.10	-	open_sea	26681025	26681344	-41243	TRUE	FALSE
chr15	26640188	26640189	cg33167666_TC21	CG	intron	-77831.0	Fbxl7	ENSMUSG00000043556.10	ENSMUST00000059204.10	-	open_sea	26681025	26681344	-40837	TRUE	FALSE
chr15	26718914	26718915	cg33168189_TC21	CG	intron	895.0	Fbxl7	ENSMUSG00000043556.10	ENSMUST00000059204.10	-	open_sea	26681025	26681344	37571	TRUE	FALSE
chr15	26729874	26729875	cg33168255_BC21	CG	intron	11855.0	Fbxl7	ENSMUSG00000043556.10	ENSMUST00000059204.10	-	open_sea	26681025	26681344	48531	TRUE	FALSE
chr15	26759023	26759024	cg33168428_TC11	CG	intron	41004.0	Fbxl7	ENSMUSG00000043556.10	ENSMUST00000059204.10	-	open_sea	26681025	26681344	77680	TRUE	FALSE
chr15	26759105	26759106	cg33168429_TC11	CG	intron	41086.0	Fbxl7	ENSMUSG00000043556.10	ENSMUST00000059204.10	-	open_sea	26681025	26681344	77762	FALSE	TRUE
chr15	26759105	26759106	cg33168429_TC12	CG	intron	41086.0	Fbxl7	ENSMUSG00000043556.10	ENSMUST00000059204.10	-	open_sea	26681025	26681344	77762	FALSE	TRUE
chr15	26778590	26778591	cg33168528_TC21	CG	intron	60571.0	Fbxl7	ENSMUSG00000043556.10	ENSMUST00000059204.10	-	open_sea	26681025	26681344	97247	TRUE	FALSE
chr15	26876502	26876503	cg33169219_BC21	CG	intron	158483.0	Fbxl7	ENSMUSG00000043556.10	ENSMUST00000059204.10	-	open_sea	26894904	26895771	-18402	TRUE	FALSE
chr15	26876739	26876740	cg33169224_TC11	CG	intron	158720.0	Fbxl7	ENSMUSG00000043556.10	ENSMUST00000059204.10	-	open_sea	26894904	26895771	-18165	TRUE	FALSE
chr15	26894517	26894518	cg33169375_BC21	CG	intron	176498.0	Fbxl7	ENSMUSG00000043556.10	ENSMUST00000059204.10	-	cpg_shore	26894904	26895771	-387	TRUE	FALSE
chr15	26895128	26895129	cg33169402_TC21	CG	Promoter	451.5	Fbxl7	ENSMUSG00000043556.10	ENSMUST00000059204.10	-	cpg_island	26894904	26895771	0	TRUE	FALSE
chr15	26895802	26895803	cg33169476_TC21	CG	Promoter	-222.5	Fbxl7	ENSMUSG00000043556.10	ENSMUST00000059204.10	-	cpg_shore	26894904	26895771	32	TRUE	FALSE
chr15	26895854	26895855	cg33169478_BC21	CG	Promoter	-274.5	Fbxl7	ENSMUSG00000043556.10	ENSMUST00000059204.10	-	cpg_shore	26894904	26895771	84	TRUE	FALSE
chr15	26956800	26956801	cg33169791_BC21	CG	DCRD	-61220.5	Fbxl7	ENSMUSG00000043556.10	ENSMUST00000059204.10	-	open_sea	26909448	26909876	46925	TRUE	FALSE
chr15	27024698	27024699	cg33170180_TC21	CG	intergenic	nan	nan	nan	nan	nan	open_sea	26909448	26909876	114823	TRUE	FALSE
chr15	27132330	27132331	cg33170787_BC21	CG	intergenic	nan	nan	nan	nan	nan	open_sea	27291915	27292245	-159585	TRUE	FALSE
chr15	27187634	27187635	cg33171138_BC11	CG	intergenic	nan	nan	nan	nan	nan	open_sea	27291915	27292245	-104281	TRUE	FALSE
chr15	27227843	27227844	cg33171478_BC21	CG	intergenic	nan	nan	nan	nan	nan	open_sea	27291915	27292245	-64072	FALSE	TRUE
chr15	27234961	27234962	cg33171546_BC21	CG	intergenic	nan	nan	nan	nan	nan	open_sea	27291915	27292245	-56954	TRUE	FALSE
chr15	27235388	27235389	cg33171551_TC21	CG	intergenic	nan	nan	nan	nan	nan	open_sea	27291915	27292245	-56527	TRUE	FALSE
chr15	27255563	27255564	cg33171710_BC21	CG	intergenic	nan	nan	nan	nan	nan	open_sea	27291915	27292245	-36352	TRUE	FALSE
chr15	27304701	27304702	cg33172100_TC21	CG	intergenic	nan	nan	nan	nan	nan	open_sea	27291915	27292245	12457	TRUE	FALSE
chr15	27322438	27322439	cg33172237_TC21	CG	intergenic	nan	nan	nan	nan	nan	open_sea	27291915	27292245	30194	TRUE	FALSE
chr15	27355514	27355515	cg33172504_BC21	CG	intergenic	nan	nan	nan	nan	nan	open_sea	27291915	27292245	63270	TRUE	FALSE
chr15	27367857	27367858	cg33172607_TC21	CG	DCRD	-98819.5	Ank	ENSMUSG00000022265.7	ENSMUST00000022875.6	+	open_sea	27291915	27292245	75613	TRUE	FALSE
chr15	27368240	27368241	cg33172610_BC11	CG	DCRD	-98436.5	Ank	ENSMUSG00000022265.7	ENSMUST00000022875.6	+	open_sea	27291915	27292245	75996	TRUE	FALSE
chr15	27428808	27428809	cg33173092_TC11	CG	DCRD	-37868.5	Ank	ENSMUSG00000022265.7	ENSMUST00000022875.6	+	open_sea	27466247	27467326	-37439	TRUE	FALSE
chr15	27442967	27442968	cg33173238_TC21	CG	DCRD	-23709.5	Ank	ENSMUSG00000022265.7	ENSMUST00000022875.6	+	open_sea	27466247	27467326	-23280	TRUE	FALSE
chr15	27460153	27460154	cg33173377_TC21	CG	DCRD	-6523.5	Ank	ENSMUSG00000022265.7	ENSMUST00000022875.6	+	open_sea	27466247	27467326	-6094	TRUE	FALSE
chr15	27463173	27463174	cg33173413_BC21	CG	DCRD	-3503.5	Ank	ENSMUSG00000022265.7	ENSMUST00000022875.6	+	cpg_shelve	27466247	27467326	-3074	TRUE	FALSE
chr15	27463632	27463633	cg33173423_TC11	CG	DCRD	-3044.5	Ank	ENSMUSG00000022265.7	ENSMUST00000022875.6	+	cpg_shelve	27466247	27467326	-2615	TRUE	FALSE
chr15	27464435	27464436	cg33173443_TC21	CG	DCRD	-2241.5	Ank	ENSMUSG00000022265.7	ENSMUST00000022875.6	+	cpg_shore	27466247	27467326	-1812	TRUE	FALSE
chr15	27466852	27466853	cg33173558_TC11	CG	Promoter	175.5	Ank	ENSMUSG00000022265.7	ENSMUST00000022875.6	+	cpg_island	27466247	27467326	0	TRUE	FALSE
chr15	27466995	27466996	cg33173582_BC11	CG	Promoter	318.5	Ank	ENSMUSG00000022265.7	ENSMUST00000022875.6	+	cpg_island	27466247	27467326	0	TRUE	FALSE
chr15	27467258	27467259	cg33173606_BC11	CG	intron	63534.5	Ank	ENSMUSG00000022265.7	ENSMUST00000022875.6	+	cpg_island	27466247	27467326	0	TRUE	FALSE
chr15	27467800	27467801	cg33173616_TC21	CG	intron	62992.5	Ank	ENSMUSG00000022265.7	ENSMUST00000022875.6	+	cpg_shore	27466247	27467326	475	TRUE	FALSE
chr15	27467837	27467838	cg33173618_BC21	CG	intron	62955.5	Ank	ENSMUSG00000022265.7	ENSMUST00000022875.6	+	cpg_shore	27466247	27467326	512	TRUE	FALSE
chr15	27472725	27472726	cg33173656_TC21	CG	intron	58067.5	Ank	ENSMUSG00000022265.7	ENSMUST00000022875.6	+	open_sea	27466247	27467326	5400	TRUE	FALSE
chr15	27474755	27474756	cg33173680_BC11	CG	intron	56037.5	Ank	ENSMUSG00000022265.7	ENSMUST00000022875.6	+	open_sea	27466247	27467326	7430	TRUE	FALSE
chr15	27476495	27476496	cg33173710_BC21	CG	intron	54297.5	Ank	ENSMUSG00000022265.7	ENSMUST00000022875.6	+	open_sea	27466247	27467326	9170	TRUE	FALSE
chr15	27477364	27477365	cg33173743_TC21	CG	intron	53428.5	Ank	ENSMUSG00000022265.7	ENSMUST00000022875.6	+	open_sea	27466247	27467326	10039	TRUE	FALSE
chr15	27477879	27477880	cg33173749_TC21	CG	intron	52913.5	Ank	ENSMUSG00000022265.7	ENSMUST00000022875.6	+	open_sea	27466247	27467326	10554	TRUE	FALSE
chr15	27480665	27480666	cg33173768_TC21	CG	intron	50127.5	Ank	ENSMUSG00000022265.7	ENSMUST00000022875.6	+	open_sea	27466247	27467326	13340	TRUE	FALSE
chr15	27486467	27486468	cg33173818_TC21	CG	intron	44325.5	Ank	ENSMUSG00000022265.7	ENSMUST00000022875.6	+	open_sea	27466247	27467326	19142	TRUE	FALSE
chr15	27486888	27486889	cg33173825_BC21	CG	intron	43904.5	Ank	ENSMUSG00000022265.7	ENSMUST00000022875.6	+	open_sea	27466247	27467326	19563	TRUE	FALSE
chr15	27490705	27490706	cg33173889_BC21	CG	intron	40087.5	Ank	ENSMUSG00000022265.7	ENSMUST00000022875.6	+	open_sea	27466247	27467326	23380	TRUE	FALSE
chr15	27492347	27492348	cg33173915_TC21	CG	intron	38445.5	Ank	ENSMUSG00000022265.7	ENSMUST00000022875.6	+	open_sea	27466247	27467326	25022	TRUE	FALSE
chr15	27493629	27493630	cg33173934_TC21	CG	intron	37163.5	Ank	ENSMUSG00000022265.7	ENSMUST00000022875.6	+	open_sea	27466247	27467326	26304	TRUE	FALSE
chr15	27493686	27493687	cg33173935_BC21	CG	intron	37106.5	Ank	ENSMUSG00000022265.7	ENSMUST00000022875.6	+	open_sea	27466247	27467326	26361	TRUE	FALSE
chr15	27503019	27503020	cg33174088_BC21	CG	intron	27773.5	Ank	ENSMUSG00000022265.7	ENSMUST00000022875.6	+	open_sea	27466247	27467326	35694	TRUE	FALSE
chr15	27503421	27503422	cg33174095_BC21	CG	intron	27371.5	Ank	ENSMUSG00000022265.7	ENSMUST00000022875.6	+	open_sea	27466247	27467326	36096	TRUE	FALSE
chr15	27513257	27513258	cg33174244_TC21	CG	intron	17535.5	Ank	ENSMUSG00000022265.7	ENSMUST00000022875.6	+	open_sea	27466247	27467326	45932	TRUE	FALSE
chr15	27539973	27539974	cg33174576_TC21	CG	intron	-9180.5	Ank	ENSMUSG00000022265.7	ENSMUST00000022875.6	+	open_sea	27466247	27467326	72648	TRUE	FALSE
chr15	27550078	27550079	cg33174731_TC11	CG	intron	-19285.5	Ank	ENSMUSG00000022265.7	ENSMUST00000022875.6	+	open_sea	27630309	27630870	-80231	TRUE	FALSE
chr15	27551957	27551958	cg33174759_TC21	CG	intron	-21164.5	Ank	ENSMUSG00000022265.7	ENSMUST00000022875.6	+	open_sea	27630309	27630870	-78352	TRUE	FALSE
chr15	27559482	27559483	cg33174880_TC21	CG	intron	-28689.5	Ank	ENSMUSG00000022265.7	ENSMUST00000022875.6	+	open_sea	27630309	27630870	-70827	TRUE	FALSE
chr15	27560239	27560240	cg33174893_BC11	CG	intron	-29446.5	Ank	ENSMUSG00000022265.7	ENSMUST00000022875.6	+	open_sea	27630309	27630870	-70070	TRUE	FALSE
chr15	27571421	27571422	cg33175058_BC21	CG	intron	-40628.5	Ank	ENSMUSG00000022265.7	ENSMUST00000022875.6	+	open_sea	27630309	27630870	-58888	TRUE	FALSE
chr15	27571469	27571470	cg33175061_BC21	CG	intron	-40676.5	Ank	ENSMUSG00000022265.7	ENSMUST00000022875.6	+	open_sea	27630309	27630870	-58840	TRUE	FALSE
chr15	27571535	27571536	cg33175063_BC21	CG	intron	-40742.5	Ank	ENSMUSG00000022265.7	ENSMUST00000022875.6	+	open_sea	27630309	27630870	-58774	TRUE	FALSE
chr15	27581957	27581958	cg33175199_BC21	CG	intron	-51164.5	Ank	ENSMUSG00000022265.7	ENSMUST00000022875.6	+	open_sea	27630309	27630870	-48352	TRUE	FALSE
chr15	27582080	27582081	cg33175201_TC21	CG	intron	-51287.5	Ank	ENSMUSG00000022265.7	ENSMUST00000022875.6	+	open_sea	27630309	27630870	-48229	TRUE	FALSE
chr15	27582953	27582954	cg33175212_TC21	CG	intron	-52160.5	Ank	ENSMUSG00000022265.7	ENSMUST00000022875.6	+	open_sea	27630309	27630870	-47356	TRUE	FALSE
chr15	27600396	27600397	cg33175457_TC21	CG	DCRD	30296.5,81115.5	Otulin,Otulinl	ENSMUSG00000046034.8,ENSMUSG00000056069.10	ENSMUST00000059662.7,ENSMUST00000226145.1	-,-	open_sea	27630309	27630870	-29913	TRUE	FALSE
chr15	27607972	27607973	cg33175547_BC21	CG	intron	-10333.5	Otulin	ENSMUSG00000046034.8	ENSMUST00000059662.7	-	open_sea	27630309	27630870	-22337	TRUE	FALSE
chr15	27608767	27608768	cg33175554_TC11	CG	exon	41.0	Otulin	ENSMUSG00000046034.8	ENSMUST00000059662.7	-	open_sea	27630309	27630870	-21542	TRUE	FALSE
chr15	27608791	27608792	cg33175555_BC21	CG	exon	65.0	Otulin	ENSMUSG00000046034.8	ENSMUST00000059662.7	-	open_sea	27630309	27630870	-21518	TRUE	FALSE
chr15	27619781	27619782	cg33175662_TC21	CG	intron	1475.5	Otulin	ENSMUSG00000046034.8	ENSMUST00000059662.7	-	open_sea	27630309	27630870	-10528	TRUE	FALSE
chr15	27628384	27628385	cg33175765_BC21	CG	intron	10078.5	Otulin	ENSMUSG00000046034.8	ENSMUST00000059662.7	-	cpg_shore	27630309	27630870	-1925	TRUE	FALSE
chr15	27629141	27629142	cg33175774_TC21	CG	intron	10835.5	Otulin	ENSMUSG00000046034.8	ENSMUST00000059662.7	-	cpg_shore	27630309	27630870	-1168	TRUE	FALSE
chr15	27631062	27631063	cg33175881_TC21	CG	Promoter	-369.5	Otulin	ENSMUSG00000046034.8	ENSMUST00000059662.7	-	cpg_shore	27630309	27630870	193	TRUE	FALSE
chr15	27636532	27636533	cg33175941_BC21	CG	DCRD	-5839.5,44979.5	Otulin,Otulinl	ENSMUSG00000046034.8,ENSMUSG00000056069.10	ENSMUST00000059662.7,ENSMUST00000226145.1	-,-	open_sea	27630309	27630870	5663	TRUE	FALSE
chr15	27641512	27641513	cg33175983_BC21	CG	DCRD	-10819.5,39999.5	Otulin,Otulinl	ENSMUSG00000046034.8,ENSMUSG00000056069.10	ENSMUST00000059662.7,ENSMUST00000226145.1	-,-	open_sea	27630309	27630870	10643	TRUE	FALSE
chr15	27643958	27643959	cg33176007_BC21	CG	DCRD	-13265.5,37553.5	Otulin,Otulinl	ENSMUSG00000046034.8,ENSMUSG00000056069.10	ENSMUST00000059662.7,ENSMUST00000226145.1	-,-	open_sea	27630309	27630870	13089	TRUE	FALSE
chr15	27647612	27647613	cg33176058_TC21	CG	DCRD	-16919.5,33899.5	Otulin,Otulinl	ENSMUSG00000046034.8,ENSMUSG00000056069.10	ENSMUST00000059662.7,ENSMUST00000226145.1	-,-	open_sea	27630309	27630870	16743	TRUE	FALSE
chr15	27656848	27656849	cg33176153_BC21	CG	3'-UTR	863.0	Otulinl	ENSMUSG00000056069.10	ENSMUST00000226145.1	-	open_sea	27665505	27665735	-8657	TRUE	FALSE
chr15	27659792	27659793	cg33176200_TC21	CG	intron	-8499.0	Otulinl	ENSMUSG00000056069.10	ENSMUST00000226145.1	-	open_sea	27665505	27665735	-5713	FALSE	TRUE
chr15	27662444	27662445	cg33176234_TC11	CG	exon	31.0	Otulinl	ENSMUSG00000056069.10	ENSMUST00000226145.1	-	cpg_shelve	27665505	27665735	-3061	TRUE	FALSE
chr15	27662517	27662518	cg33176235_BC21	CG	intron	-5774.0	Otulinl	ENSMUSG00000056069.10	ENSMUST00000226145.1	-	cpg_shelve	27665505	27665735	-2988	TRUE	FALSE
chr15	27665454	27665455	cg33176266_TC11	CG	intron	-2837.0	Otulinl	ENSMUSG00000056069.10	ENSMUST00000226145.1	-	cpg_shore	27665505	27665735	-51	TRUE	FALSE
chr15	27665530	27665531	cg33176271_TC21	CG	intron	-2761.0	Otulinl	ENSMUSG00000056069.10	ENSMUST00000226145.1	-	cpg_island	27665505	27665735	0	TRUE	FALSE
chr15	27665642	27665643	cg33176276_TC21	CG	intron	-2649.0	Otulinl	ENSMUSG00000056069.10	ENSMUST00000226145.1	-	cpg_island	27665505	27665735	0	TRUE	FALSE
chr15	27667305	27667306	cg33176315_TC11	CG	intron	-986.0	Otulinl	ENSMUSG00000056069.10	ENSMUST00000226145.1	-	cpg_shore	27665505	27665735	1571	TRUE	FALSE
chr15	27670802	27670803	cg33176365_TC11	CG	intron	2511.0	Otulinl	ENSMUSG00000056069.10	ENSMUST00000226145.1	-	open_sea	27665505	27665735	5068	TRUE	FALSE
chr15	27672358	27672359	cg33176394_BC21	CG	intron	4067.0	Otulinl	ENSMUSG00000056069.10	ENSMUST00000226145.1	-	open_sea	27665505	27665735	6624	TRUE	FALSE
chr15	27678918	27678919	cg33176473_TC21	CG	intron	10627.0	Otulinl	ENSMUSG00000056069.10	ENSMUST00000226145.1	-	cpg_shelve	27681189	27681779	-2271	TRUE	FALSE
chr15	27681098	27681099	cg33176513_BC11	CG	Promoter	413.5	Otulinl	ENSMUSG00000056069.10	ENSMUST00000226145.1	-	cpg_shore	27681189	27681779	-91	TRUE	FALSE
chr15	27681968	27681969	cg33176596_BC21	CG	Promoter	-456.5	Otulinl	ENSMUSG00000056069.10	ENSMUST00000226145.1	-	cpg_shore	27681189	27681779	190	TRUE	FALSE
chr15	27682012	27682013	cg33176598_BC11	CG	Promoter	-500.5	Otulinl	ENSMUSG00000056069.10	ENSMUST00000226145.1	-	cpg_shore	27681189	27681779	234	TRUE	FALSE
chr15	27702578	27702579	cg33176818_BC21	CG	DCRD	-71885.5,-21066.5	Otulin,Otulinl	ENSMUSG00000046034.8,ENSMUSG00000056069.10	ENSMUST00000059662.7,ENSMUST00000226145.1	-,-	open_sea	27681189	27681779	20800	TRUE	FALSE
chr15	27709523	27709524	cg33176897_TC21	CG	DCRD	-78830.5,-28011.5	Otulin,Otulinl	ENSMUSG00000046034.8,ENSMUSG00000056069.10	ENSMUST00000059662.7,ENSMUST00000226145.1	-,-	open_sea	27681189	27681779	27745	TRUE	FALSE
chr15	27716931	27716932	cg33176972_BC11	CG	DCRD	-86238.5,-35419.5	Otulin,Otulinl	ENSMUSG00000046034.8,ENSMUSG00000056069.10	ENSMUST00000059662.7,ENSMUST00000226145.1	-,-	open_sea	27747663	27748022	-30732	TRUE	FALSE
chr15	27724568	27724569	cg33177068_TC21	CG	DCRD	-93875.5,-43056.5	Otulin,Otulinl	ENSMUSG00000046034.8,ENSMUSG00000056069.10	ENSMUST00000059662.7,ENSMUST00000226145.1	-,-	open_sea	27747663	27748022	-23095	TRUE	FALSE
chr15	27733545	27733546	cg33177184_BC21	CG	exon	-29.5	Trio	ENSMUSG00000022263.10	ENSMUST00000090247.6	-	open_sea	27747663	27748022	-14118	TRUE	FALSE
chr15	27741040	27741041	cg33177295_BC21	CG	exon	43.5	Trio	ENSMUSG00000022263.10	ENSMUST00000090247.6	-	open_sea	27747663	27748022	-6623	TRUE	FALSE
chr15	27743990	27743991	cg33177348_TC21	CG	exon	-86.0	Trio	ENSMUSG00000022263.10	ENSMUST00000090247.6	-	cpg_shelve	27747663	27748022	-3673	TRUE	FALSE
chr15	27746971	27746972	cg33177412_BC21	CG	intron	-131278.0	Trio	ENSMUSG00000022263.10	ENSMUST00000090247.6	-	cpg_shore	27747663	27748022	-692	TRUE	FALSE
chr15	27747772	27747773	cg33177431_BC11	CG	intron	-130477.0	Trio	ENSMUSG00000022263.10	ENSMUST00000090247.6	-	cpg_island	27747663	27748022	0	TRUE	FALSE
chr15	27748008	27748009	cg33177444_TC21	CG	exon	-316.5	Trio	ENSMUSG00000022263.10	ENSMUST00000090247.6	-	cpg_island	27747663	27748022	0	TRUE	FALSE
chr15	27770382	27770383	cg33177772_BC21	CG	exon	25.0	Trio	ENSMUSG00000022263.10	ENSMUST00000090247.6	-	cpg_shelve	27773850	27774075	-3468	TRUE	FALSE
chr15	27775086	27775087	cg33177883_BC21	CG	intron	-103163.0	Trio	ENSMUSG00000022263.10	ENSMUST00000090247.6	-	cpg_shore	27773850	27774075	1012	TRUE	FALSE
chr15	27777426	27777427	cg33177908_BC21	CG	intron	-100823.0	Trio	ENSMUSG00000022263.10	ENSMUST00000090247.6	-	cpg_shelve	27773850	27774075	3352	TRUE	FALSE
chr15	27778036	27778037	cg33177917_BC11	CG	intron	-100213.0	Trio	ENSMUSG00000022263.10	ENSMUST00000090247.6	-	cpg_shelve	27773850	27774075	3962	TRUE	FALSE
chr15	27788180	27788181	cg33178086_TC21	CG	intron	-90069.0	Trio	ENSMUSG00000022263.10	ENSMUST00000090247.6	-	open_sea	27773850	27774075	14106	TRUE	FALSE
chr15	27788407	27788408	cg33178094_BC21	CG	intron	-89842.0	Trio	ENSMUSG00000022263.10	ENSMUST00000090247.6	-	open_sea	27773850	27774075	14333	TRUE	FALSE
chr15	27788656	27788657	cg33178097_TC21	CG	intron	-89593.0	Trio	ENSMUSG00000022263.10	ENSMUST00000090247.6	-	open_sea	27773850	27774075	14582	TRUE	FALSE
chr15	27788723	27788724	cg33178098_TC11	CG	intron	-89526.0	Trio	ENSMUSG00000022263.10	ENSMUST00000090247.6	-	open_sea	27773850	27774075	14649	TRUE	FALSE
chr15	27794960	27794961	cg33178196_BC21	CG	intron	-83289.0	Trio	ENSMUSG00000022263.10	ENSMUST00000090247.6	-	open_sea	27773850	27774075	20886	TRUE	FALSE
chr15	27796253	27796254	cg33178210_TC21	CG	intron	-81996.0	Trio	ENSMUSG00000022263.10	ENSMUST00000090247.6	-	open_sea	27773850	27774075	22179	TRUE	FALSE
chr15	27797687	27797688	cg33178238_TC21	CG	intron	-80562.0	Trio	ENSMUSG00000022263.10	ENSMUST00000090247.6	-	open_sea	27773850	27774075	23613	TRUE	FALSE
chr15	27801551	27801552	cg33178300_BC21	CG	intron	-76698.0	Trio	ENSMUSG00000022263.10	ENSMUST00000090247.6	-	open_sea	27773850	27774075	27477	TRUE	FALSE
chr15	27803118	27803119	cg33178327_TC21	CG	intron	-75131.0	Trio	ENSMUSG00000022263.10	ENSMUST00000090247.6	-	open_sea	27773850	27774075	29044	TRUE	FALSE
chr15	27805701	27805702	cg33178386_TC11	CG	exon	-50.0	Trio	ENSMUSG00000022263.10	ENSMUST00000090247.6	-	open_sea	27773850	27774075	31627	TRUE	FALSE
chr15	27816252	27816253	cg33178535_TC21	CG	intron	-61997.0	Trio	ENSMUSG00000022263.10	ENSMUST00000090247.6	-	open_sea	27773850	27774075	42178	TRUE	FALSE
chr15	27841640	27841641	cg33178913_BC11	CG	intron	-36609.0	Trio	ENSMUSG00000022263.10	ENSMUST00000090247.6	-	open_sea	27773850	27774075	67566	TRUE	FALSE
chr15	27841672	27841673	cg33178914_BC21	CG	intron	-36577.0	Trio	ENSMUSG00000022263.10	ENSMUST00000090247.6	-	open_sea	27773850	27774075	67598	TRUE	FALSE
chr15	27854905	27854906	cg33179142_TC21	CG	exon	-62.5	Trio	ENSMUSG00000022263.10	ENSMUST00000090247.6	-	open_sea	27773850	27774075	80831	TRUE	FALSE
chr15	27854938	27854939	cg33179143_TC21	CG	exon	-29.5	Trio	ENSMUSG00000022263.10	ENSMUST00000090247.6	-	open_sea	27773850	27774075	80864	TRUE	FALSE
chr15	27854975	27854976	cg33179144_TC21	CG	exon	7.5	Trio	ENSMUSG00000022263.10	ENSMUST00000090247.6	-	open_sea	27773850	27774075	80901	TRUE	FALSE
chr15	27855247	27855248	cg33179155_BC11	CG	intron	-23002.0	Trio	ENSMUSG00000022263.10	ENSMUST00000090247.6	-	open_sea	27773850	27774075	81173	TRUE	FALSE
chr15	27859251	27859252	cg33179219_TC11	CG	intron	-18998.0	Trio	ENSMUSG00000022263.10	ENSMUST00000090247.6	-	open_sea	27773850	27774075	85177	TRUE	FALSE
chr15	27860581	27860582	cg33179240_BC21	CG	intron	-17668.0	Trio	ENSMUSG00000022263.10	ENSMUST00000090247.6	-	open_sea	27773850	27774075	86507	TRUE	FALSE
chr15	27860615	27860616	cg33179242_BC21	CG	intron	-17634.0	Trio	ENSMUSG00000022263.10	ENSMUST00000090247.6	-	open_sea	27773850	27774075	86541	TRUE	FALSE
chr15	27871221	27871222	cg33179394_BC21	CG	exon	-35.0	Trio	ENSMUSG00000022263.10	ENSMUST00000090247.6	-	open_sea	27773850	27774075	97147	TRUE	FALSE
chr15	27871242	27871243	cg33179396_TC21	CG	exon	-14.0	Trio	ENSMUSG00000022263.10	ENSMUST00000090247.6	-	open_sea	27773850	27774075	97168	TRUE	FALSE
chr15	27876766	27876767	cg33179477_BC21	CG	intron	-1483.0	Trio	ENSMUSG00000022263.10	ENSMUST00000090247.6	-	open_sea	27773850	27774075	102692	TRUE	FALSE
chr15	27884650	27884651	cg33179621_TC21	CG	intron	6401.0	Trio	ENSMUSG00000022263.10	ENSMUST00000090247.6	-	open_sea	27773850	27774075	110576	TRUE	FALSE
chr15	27902852	27902853	cg33179939_TC21	CG	exon	98.5	Trio	ENSMUSG00000022263.10	ENSMUST00000090247.6	-	open_sea	28024209	28026277	-121357	TRUE	FALSE
chr15	27905573	27905574	cg33179994_BC21	CG	intron	27324.0	Trio	ENSMUSG00000022263.10	ENSMUST00000090247.6	-	open_sea	28024209	28026277	-118636	TRUE	FALSE
chr15	27912746	27912747	cg33180104_TC21	CG	intron	34497.0	Trio	ENSMUSG00000022263.10	ENSMUST00000090247.6	-	open_sea	28024209	28026277	-111463	TRUE	FALSE
chr15	27912862	27912863	cg33180106_TC21	CG	intron	34613.0	Trio	ENSMUSG00000022263.10	ENSMUST00000090247.6	-	open_sea	28024209	28026277	-111347	TRUE	FALSE
chr15	27919284	27919285	cg33180198_BC21	CG	exon	30.5	Trio	ENSMUSG00000022263.10	ENSMUST00000090247.6	-	open_sea	28024209	28026277	-104925	TRUE	FALSE
chr15	27919311	27919312	cg33180199_BC21	CG	intron	41062.0	Trio	ENSMUSG00000022263.10	ENSMUST00000090247.6	-	open_sea	28024209	28026277	-104898	TRUE	FALSE
chr15	27919902	27919903	cg33180206_BC11	CG	intron	41653.0	Trio	ENSMUSG00000022263.10	ENSMUST00000090247.6	-	open_sea	28024209	28026277	-104307	TRUE	FALSE
chr15	27922390	27922391	cg33180243_BC11	CG	intron	44141.0	Trio	ENSMUSG00000022263.10	ENSMUST00000090247.6	-	open_sea	28024209	28026277	-101819	TRUE	FALSE
chr15	27922863	27922864	cg33180256_TC21	CG	intron	44614.0	Trio	ENSMUSG00000022263.10	ENSMUST00000090247.6	-	open_sea	28024209	28026277	-101346	TRUE	FALSE
chr15	27923458	27923459	cg33180263_TC11	CG	intron	45209.0	Trio	ENSMUSG00000022263.10	ENSMUST00000090247.6	-	open_sea	28024209	28026277	-100751	TRUE	FALSE
chr15	27923778	27923779	cg33180275_BC11	CG	intron	45529.0	Trio	ENSMUSG00000022263.10	ENSMUST00000090247.6	-	open_sea	28024209	28026277	-100431	TRUE	FALSE
chr15	27925263	27925264	cg33180301_BC21	CG	intron	47014.0	Trio	ENSMUSG00000022263.10	ENSMUST00000090247.6	-	open_sea	28024209	28026277	-98946	TRUE	FALSE
chr15	27925748	27925749	cg33180311_BC21	CG	intron	47499.0	Trio	ENSMUSG00000022263.10	ENSMUST00000090247.6	-	open_sea	28024209	28026277	-98461	TRUE	FALSE
chr15	27926152	27926153	cg33180316_TC21	CG	intron	47903.0	Trio	ENSMUSG00000022263.10	ENSMUST00000090247.6	-	open_sea	28024209	28026277	-98057	TRUE	FALSE
chr15	27927348	27927349	cg33180352_TC21	CG	intron	49099.0	Trio	ENSMUSG00000022263.10	ENSMUST00000090247.6	-	open_sea	28024209	28026277	-96861	TRUE	FALSE
chr15	27936391	27936392	cg33180459_TC21	CG	intron	58142.0	Trio	ENSMUSG00000022263.10	ENSMUST00000090247.6	-	open_sea	28024209	28026277	-87818	TRUE	FALSE
chr15	27937179	27937180	cg33180469_BC21	CG	intron	58930.0	Trio	ENSMUSG00000022263.10	ENSMUST00000090247.6	-	open_sea	28024209	28026277	-87030	TRUE	FALSE
chr15	27937295	27937296	cg33180475_TC11	CG	intron	59046.0	Trio	ENSMUSG00000022263.10	ENSMUST00000090247.6	-	open_sea	28024209	28026277	-86914	TRUE	FALSE
chr15	27937991	27937992	cg33180492_BC21	CG	intron	59742.0	Trio	ENSMUSG00000022263.10	ENSMUST00000090247.6	-	open_sea	28024209	28026277	-86218	TRUE	FALSE
chr15	27938314	27938315	cg33180500_TC21	CG	intron	60065.0	Trio	ENSMUSG00000022263.10	ENSMUST00000090247.6	-	open_sea	28024209	28026277	-85895	TRUE	FALSE
chr15	27938641	27938642	cg33180508_TC21	CG	intron	60392.0	Trio	ENSMUSG00000022263.10	ENSMUST00000090247.6	-	open_sea	28024209	28026277	-85568	TRUE	FALSE
chr15	27943911	27943912	cg33180582_TC21	CG	intron	65662.0	Trio	ENSMUSG00000022263.10	ENSMUST00000090247.6	-	open_sea	28024209	28026277	-80298	TRUE	FALSE
chr15	27955873	27955874	cg33180744_TC21	CG	intron	77624.0	Trio	ENSMUSG00000022263.10	ENSMUST00000090247.6	-	open_sea	28024209	28026277	-68336	TRUE	FALSE
chr15	27956828	27956829	cg33180757_BC21	CG	intron	78579.0	Trio	ENSMUSG00000022263.10	ENSMUST00000090247.6	-	open_sea	28024209	28026277	-67381	FALSE	TRUE
chr15	27960906	27960907	cg33180833_TC21	CG	intron	82657.0	Trio	ENSMUSG00000022263.10	ENSMUST00000090247.6	-	open_sea	28024209	28026277	-63303	TRUE	FALSE
chr15	27966835	27966836	cg33180908_BC21	CG	intron	88586.0	Trio	ENSMUSG00000022263.10	ENSMUST00000090247.6	-	open_sea	28024209	28026277	-57374	TRUE	FALSE
chr15	27970792	27970793	cg33180960_TC11	CG	intron	92543.0	Trio	ENSMUSG00000022263.10	ENSMUST00000090247.6	-	open_sea	28024209	28026277	-53417	TRUE	FALSE
chr15	27970942	27970943	cg33180961_BC11	CG	intron	92693.0	Trio	ENSMUSG00000022263.10	ENSMUST00000090247.6	-	open_sea	28024209	28026277	-53267	TRUE	FALSE
chr15	27981517	27981518	cg33181055_BC21	CG	intron	103268.0	Trio	ENSMUSG00000022263.10	ENSMUST00000090247.6	-	open_sea	28024209	28026277	-42692	TRUE	FALSE
chr15	27982485	27982486	cg33181069_TC21	CG	intron	104236.0	Trio	ENSMUSG00000022263.10	ENSMUST00000090247.6	-	open_sea	28024209	28026277	-41724	TRUE	FALSE
chr15	27987927	27987928	cg33181131_TC21	CG	intron	109678.0	Trio	ENSMUSG00000022263.10	ENSMUST00000090247.6	-	open_sea	28024209	28026277	-36282	TRUE	FALSE
chr15	27989043	27989044	cg33181147_TC11	CG	intron	110794.0	Trio	ENSMUSG00000022263.10	ENSMUST00000090247.6	-	open_sea	28024209	28026277	-35166	TRUE	FALSE
chr15	27991151	27991152	cg33181181_TC11	CG	intron	112902.0	Trio	ENSMUSG00000022263.10	ENSMUST00000090247.6	-	open_sea	28024209	28026277	-33058	TRUE	FALSE
chr15	27995731	27995732	cg33181253_BC21	CG	intron	117482.0	Trio	ENSMUSG00000022263.10	ENSMUST00000090247.6	-	open_sea	28024209	28026277	-28478	TRUE	FALSE
chr15	27996080	27996081	cg33181260_TC21	CG	intron	117831.0	Trio	ENSMUSG00000022263.10	ENSMUST00000090247.6	-	open_sea	28024209	28026277	-28129	TRUE	FALSE
chr15	28012827	28012828	cg33181470_BC21	CG	intron	134578.0	Trio	ENSMUSG00000022263.10	ENSMUST00000090247.6	-	open_sea	28024209	28026277	-11382	TRUE	FALSE
chr15	28021410	28021411	cg33181554_TC21	CG	intron	143161.0	Trio	ENSMUSG00000022263.10	ENSMUST00000090247.6	-	cpg_shelve	28024209	28026277	-2799	TRUE	FALSE
chr15	28023711	28023712	cg33181585_TC21	CG	intron	145462.0	Trio	ENSMUSG00000022263.10	ENSMUST00000090247.6	-	cpg_shore	28024209	28026277	-498	TRUE	FALSE
chr15	28024842	28024843	cg33181667_BC21	CG	intron	146593.0	Trio	ENSMUSG00000022263.10	ENSMUST00000090247.6	-	cpg_island	28024209	28026277	0	TRUE	FALSE
chr15	28024854	28024855	cg33181668_BC11	CG	intron	146605.0	Trio	ENSMUSG00000022263.10	ENSMUST00000090247.6	-	cpg_island	28024209	28026277	0	TRUE	FALSE
chr15	28026019	28026020	cg33181833_TC11	CG	Promoter	-171.5	Trio	ENSMUSG00000022263.10	ENSMUST00000090247.6	-	cpg_island	28024209	28026277	0	TRUE	FALSE
chr15	28026315	28026316	cg33181854_TC11	CG	Promoter	-467.5	Trio	ENSMUSG00000022263.10	ENSMUST00000090247.6	-	cpg_shore	28024209	28026277	39	TRUE	FALSE
chr15	28034953	28034954	cg33181948_BC11	CG	DCRD	-9105.5	Trio	ENSMUSG00000022263.10	ENSMUST00000090247.6	-	open_sea	28024209	28026277	8677	TRUE	FALSE
chr15	28041029	28041030	cg33182008_TC21	CG	DCRD	-15181.5	Trio	ENSMUSG00000022263.10	ENSMUST00000090247.6	-	open_sea	28024209	28026277	14753	TRUE	FALSE
chr15	28053340	28053341	cg33182138_BC21	CG	DCRD	-27492.5	Trio	ENSMUSG00000022263.10	ENSMUST00000090247.6	-	open_sea	28024209	28026277	27064	TRUE	FALSE
chr15	28060817	28060818	cg33182221_BC21	CG	DCRD	-34969.5	Trio	ENSMUSG00000022263.10	ENSMUST00000090247.6	-	open_sea	28024209	28026277	34541	TRUE	FALSE
chr15	28118239	28118240	cg33182711_TC21	CG	DCRD	-92391.5,-85512.5	Trio,Dnah5	ENSMUSG00000022263.10,ENSMUSG00000022262.8	ENSMUST00000090247.6,ENSMUST00000067048.7	-,+	open_sea	28024209	28026277	91963	TRUE	FALSE
chr15	28118564	28118565	cg33182717_BC21	CG	DCRD	-92716.5,-85187.5	Trio,Dnah5	ENSMUSG00000022263.10,ENSMUSG00000022262.8	ENSMUST00000090247.6,ENSMUST00000067048.7	-,+	open_sea	28024209	28026277	92288	TRUE	FALSE
chr15	28123636	28123637	cg33182759_BC21	CG	DCRD	-97788.5,-80115.5	Trio,Dnah5	ENSMUSG00000022263.10,ENSMUSG00000022262.8	ENSMUST00000090247.6,ENSMUST00000067048.7	-,+	open_sea	28024209	28026277	97360	TRUE	FALSE
chr15	28133615	28133616	cg33182839_TC21	CG	DCRD	-70136.5	Dnah5	ENSMUSG00000022262.8	ENSMUST00000067048.7	+	open_sea	28024209	28026277	107339	TRUE	FALSE
chr15	28155448	28155449	cg33183028_BC21	CG	DCRD	-48303.5	Dnah5	ENSMUSG00000022262.8	ENSMUST00000067048.7	+	open_sea	28258956	28259275	-103508	TRUE	FALSE
chr15	28155481	28155482	cg33183029_BC21	CG	DCRD	-48270.5	Dnah5	ENSMUSG00000022262.8	ENSMUST00000067048.7	+	open_sea	28258956	28259275	-103475	TRUE	FALSE
chr15	28187742	28187743	cg33183385_BC21	CG	DCRD	-16009.5	Dnah5	ENSMUSG00000022262.8	ENSMUST00000067048.7	+	open_sea	28258956	28259275	-71214	TRUE	FALSE
chr15	28188366	28188367	cg33183403_TC21	CG	DCRD	-15385.5	Dnah5	ENSMUSG00000022262.8	ENSMUST00000067048.7	+	open_sea	28258956	28259275	-70590	TRUE	FALSE
chr15	28203722	28203723	cg33183576_BC21	CG	Promoter	-29.5	Dnah5	ENSMUSG00000022262.8	ENSMUST00000067048.7	+	open_sea	28258956	28259275	-55234	TRUE	FALSE
chr15	28203738	28203739	cg33183577_BC21	CG	Promoter	-13.5	Dnah5	ENSMUSG00000022262.8	ENSMUST00000067048.7	+	open_sea	28258956	28259275	-55218	TRUE	FALSE
chr15	28204033	28204034	cg33183586_TC21	CG	Promoter	281.5	Dnah5	ENSMUSG00000022262.8	ENSMUST00000067048.7	+	open_sea	28258956	28259275	-54923	TRUE	FALSE
chr15	28206818	28206819	cg33183600_TC21	CG	intron	131083.5	Dnah5	ENSMUSG00000022262.8	ENSMUST00000067048.7	+	open_sea	28258956	28259275	-52138	TRUE	FALSE
chr15	28216296	28216297	cg33183684_BC21	CG	intron	121605.5	Dnah5	ENSMUSG00000022262.8	ENSMUST00000067048.7	+	open_sea	28258956	28259275	-42660	TRUE	FALSE
chr15	28226446	28226447	cg33183755_BC21	CG	intron	111455.5	Dnah5	ENSMUSG00000022262.8	ENSMUST00000067048.7	+	open_sea	28258956	28259275	-32510	FALSE	TRUE
chr15	28227131	28227132	cg33183760_TC21	CG	intron	110770.5	Dnah5	ENSMUSG00000022262.8	ENSMUST00000067048.7	+	open_sea	28258956	28259275	-31825	TRUE	FALSE
chr15	28229639	28229640	cg33183782_BC21	CG	exon	-60.5	Dnah5	ENSMUSG00000022262.8	ENSMUST00000067048.7	+	open_sea	28258956	28259275	-29317	TRUE	FALSE
chr15	28288926	28288927	cg33184250_TC21	CG	intron	48975.5	Dnah5	ENSMUSG00000022262.8	ENSMUST00000067048.7	+	open_sea	28258956	28259275	29652	TRUE	FALSE
chr15	28327234	28327235	cg33184579_TC21	CG	exon	50.0	Dnah5	ENSMUSG00000022262.8	ENSMUST00000067048.7	+	open_sea	28258956	28259275	67960	TRUE	FALSE
chr15	28327565	28327566	cg33184583_TC11	CG	intron	10336.5	Dnah5	ENSMUSG00000022262.8	ENSMUST00000067048.7	+	open_sea	28258956	28259275	68291	TRUE	FALSE
chr15	28387869	28387870	cg33185041_BC11	CG	exon	7.0	Dnah5	ENSMUSG00000022262.8	ENSMUST00000067048.7	+	open_sea	28258956	28259275	128595	TRUE	FALSE
chr15	28421008	28421009	cg33185300_TC21	CG	exon	13.5	Dnah5	ENSMUSG00000022262.8	ENSMUST00000067048.7	+	open_sea	28258956	28259275	161734	TRUE	FALSE
chr15	28506075	28506076	cg33185827_BC21	CG	intergenic	nan	nan	nan	nan	nan	open_sea	28258956	28259275	246801	TRUE	FALSE
chr15	28540240	28540241	cg33186021_BC21	CG	intergenic	nan	nan	nan	nan	nan	open_sea	28258956	28259275	280966	TRUE	FALSE
chr15	28574668	28574669	cg33186152_TC21	CG	intergenic	nan	nan	nan	nan	nan	open_sea	28258956	28259275	315394	FALSE	TRUE
chr15	28664268	28664269	cg33186616_TC21	CG	intergenic	nan	nan	nan	nan	nan	open_sea	28258956	28259275	404994	FALSE	TRUE
chr15	28720067	28720068	cg33186884_BC21	CG	intergenic	nan	nan	nan	nan	nan	open_sea	28258956	28259275	460793	TRUE	FALSE
chr15	28923802	28923803	cg33187767_TC21	CG	intergenic	nan	nan	nan	nan	nan	open_sea	29421290	29421495	-497488	TRUE	FALSE
chr15	29100920	29100921	cg33188516_BC21	CG	intergenic	nan	nan	nan	nan	nan	open_sea	29421290	29421495	-320370	TRUE	FALSE
chr15	29316073	29316074	cg33189454_BC21	CG	intergenic	nan	nan	nan	nan	nan	open_sea	29421290	29421495	-105217	TRUE	FALSE
chr15	29408653	29408654	cg33189931_TC21	CG	intergenic	nan	nan	nan	nan	nan	open_sea	29421290	29421495	-12637	FALSE	TRUE
chr15	29408722	29408723	cg33189933_TC21	CG	intergenic	nan	nan	nan	nan	nan	open_sea	29421290	29421495	-12568	FALSE	TRUE
chr15	29443437	29443438	cg33190095_BC21	CG	intergenic	nan	nan	nan	nan	nan	open_sea	29421290	29421495	21943	TRUE	FALSE
chr15	29608138	29608139	cg33190747_BC21	CG	intergenic	nan	nan	nan	nan	nan	open_sea	29469884	29470194	137945	TRUE	FALSE
chr15	29712907	29712908	cg33191184_TC21	CG	intergenic	nan	nan	nan	nan	nan	open_sea	29469884	29470194	242714	TRUE	FALSE
chr15	29713455	29713456	cg33191185_BC21	CG	intergenic	nan	nan	nan	nan	nan	open_sea	29469884	29470194	243262	TRUE	FALSE
chr15	29861138	29861139	cg33191867_TC21	CG	intergenic	nan	nan	nan	nan	nan	open_sea	29983569	29984288	-122431	FALSE	TRUE
chr15	29948134	29948135	cg33192381_TC21	CG	intergenic	nan	nan	nan	nan	nan	open_sea	29983569	29984288	-35435	TRUE	FALSE
chr15	30012567	30012568	cg33192714_TC21	CG	intergenic	nan	nan	nan	nan	nan	open_sea	29983569	29984288	28280	TRUE	FALSE
chr15	30140144	30140145	cg33193402_BC21	CG	DCRD	-32448.5	Ctnnd2	ENSMUSG00000022240.10	ENSMUST00000081728.6	+	open_sea	30172358	30173548	-32214	TRUE	FALSE
chr15	30171595	30171596	cg33193584_BC21	CG	Promoter	-997.5	Ctnnd2	ENSMUSG00000022240.10	ENSMUST00000081728.6	+	cpg_shore	30172358	30173548	-763	TRUE	FALSE
chr15	30172189	30172190	cg33193594_BC21	CG	Promoter	-403.5	Ctnnd2	ENSMUSG00000022240.10	ENSMUST00000081728.6	+	cpg_shore	30172358	30173548	-169	TRUE	FALSE
chr15	30172358	30172359	cg33193599_BC11	CG	Promoter	-234.5	Ctnnd2	ENSMUSG00000022240.10	ENSMUST00000081728.6	+	cpg_island	30172358	30173548	0	TRUE	FALSE
chr15	30173011	30173012	cg33193708_BC11	CG	Promoter	418.5	Ctnnd2	ENSMUSG00000022240.10	ENSMUST00000081728.6	+	cpg_island	30172358	30173548	0	TRUE	FALSE
chr15	30173145	30173146	cg33193720_BC11	CG	exon	-267.5	Ctnnd2	ENSMUSG00000022240.10	ENSMUST00000081728.6	+	cpg_island	30172358	30173548	0	TRUE	FALSE
chr15	30173594	30173595	cg33193759_TC21	CG	intron	427372.5	Ctnnd2	ENSMUSG00000022240.10	ENSMUST00000081728.6	+	cpg_shore	30172358	30173548	47	TRUE	FALSE
chr15	30266386	30266387	cg33194393_TC21	CG	intron	334580.5	Ctnnd2	ENSMUSG00000022240.10	ENSMUST00000081728.6	+	open_sea	30172358	30173548	92839	TRUE	FALSE
chr15	30276297	30276298	cg33194474_BC21	CG	intron	324669.5	Ctnnd2	ENSMUSG00000022240.10	ENSMUST00000081728.6	+	open_sea	30172358	30173548	102750	TRUE	FALSE
chr15	30310796	30310797	cg33194742_BC21	CG	intron	290170.5	Ctnnd2	ENSMUSG00000022240.10	ENSMUST00000081728.6	+	open_sea	30447622	30447941	-136826	TRUE	FALSE
chr15	30313655	30313656	cg33194768_BC21	CG	intron	287311.5	Ctnnd2	ENSMUSG00000022240.10	ENSMUST00000081728.6	+	open_sea	30447622	30447941	-133967	FALSE	TRUE
chr15	30334647	30334648	cg33194914_TC21	CG	intron	266319.5	Ctnnd2	ENSMUSG00000022240.10	ENSMUST00000081728.6	+	open_sea	30447622	30447941	-112975	TRUE	FALSE
chr15	30345126	30345127	cg33195007_TC21	CG	intron	255840.5	Ctnnd2	ENSMUSG00000022240.10	ENSMUST00000081728.6	+	open_sea	30447622	30447941	-102496	TRUE	FALSE
chr15	30383738	30383739	cg33195254_BC21	CG	intron	217228.5	Ctnnd2	ENSMUSG00000022240.10	ENSMUST00000081728.6	+	open_sea	30447622	30447941	-63884	TRUE	FALSE
chr15	30383793	30383794	cg33195256_BC21	CG	intron	217173.5	Ctnnd2	ENSMUSG00000022240.10	ENSMUST00000081728.6	+	open_sea	30447622	30447941	-63829	TRUE	FALSE
chr15	30387560	30387561	cg33195282_TC21	CG	intron	213406.5	Ctnnd2	ENSMUSG00000022240.10	ENSMUST00000081728.6	+	open_sea	30447622	30447941	-60062	TRUE	FALSE
chr15	30387570	30387571	cg33195283_BC21	CG	intron	213396.5	Ctnnd2	ENSMUSG00000022240.10	ENSMUST00000081728.6	+	open_sea	30447622	30447941	-60052	TRUE	FALSE
chr15	30424396	30424397	cg33195575_TC11	CG	intron	176570.5	Ctnnd2	ENSMUSG00000022240.10	ENSMUST00000081728.6	+	open_sea	30447622	30447941	-23226	TRUE	FALSE
chr15	30457685	30457686	cg33195829_TC21	CG	intron	143281.5	Ctnnd2	ENSMUSG00000022240.10	ENSMUST00000081728.6	+	open_sea	30447622	30447941	9745	TRUE	FALSE
chr15	30459847	30459848	cg33195851_TC11	CG	intron	141119.5	Ctnnd2	ENSMUSG00000022240.10	ENSMUST00000081728.6	+	open_sea	30447622	30447941	11907	TRUE	FALSE
chr15	30467375	30467376	cg33195922_TC21	CG	intron	133591.5	Ctnnd2	ENSMUSG00000022240.10	ENSMUST00000081728.6	+	open_sea	30447622	30447941	19435	TRUE	FALSE
chr15	30492261	30492262	cg33196098_BC21	CG	intron	108705.5	Ctnnd2	ENSMUSG00000022240.10	ENSMUST00000081728.6	+	open_sea	30447622	30447941	44321	TRUE	FALSE
chr15	30506668	30506669	cg33196188_TC21	CG	intron	94298.5	Ctnnd2	ENSMUSG00000022240.10	ENSMUST00000081728.6	+	open_sea	30447622	30447941	58728	TRUE	FALSE
chr15	30545409	30545410	cg33196442_BC21	CG	intron	55557.5	Ctnnd2	ENSMUSG00000022240.10	ENSMUST00000081728.6	+	open_sea	30447622	30447941	97469	TRUE	FALSE
chr15	30647042	30647043	cg33197262_TC21	CG	exon	4.0	Ctnnd2	ENSMUSG00000022240.10	ENSMUST00000081728.6	+	cpg_island	30646537	30647251	0	FALSE	TRUE
chr15	30647214	30647215	cg33197277_TC11	CG	exon	-168.0	Ctnnd2	ENSMUSG00000022240.10	ENSMUST00000081728.6	+	cpg_island	30646537	30647251	0	TRUE	FALSE
chr15	30667906	30667907	cg33197507_TC21	CG	intron	-66939.5	Ctnnd2	ENSMUSG00000022240.10	ENSMUST00000081728.6	+	open_sea	30646537	30647251	20656	TRUE	FALSE
chr15	30682346	30682347	cg33197632_TC21	CG	intron	-81379.5	Ctnnd2	ENSMUSG00000022240.10	ENSMUST00000081728.6	+	open_sea	30646537	30647251	35096	TRUE	FALSE
chr15	30693826	30693827	cg33197752_TC21	CG	intron	-92859.5	Ctnnd2	ENSMUSG00000022240.10	ENSMUST00000081728.6	+	open_sea	30646537	30647251	46576	TRUE	FALSE
chr15	30693850	30693851	cg33197753_BC21	CG	intron	-92883.5	Ctnnd2	ENSMUSG00000022240.10	ENSMUST00000081728.6	+	open_sea	30646537	30647251	46600	TRUE	FALSE
chr15	30694274	30694275	cg33197757_TC21	CG	intron	-93307.5	Ctnnd2	ENSMUSG00000022240.10	ENSMUST00000081728.6	+	open_sea	30646537	30647251	47024	TRUE	FALSE
chr15	30740711	30740712	cg33198125_TC11	CG	intron	-139744.5	Ctnnd2	ENSMUSG00000022240.10	ENSMUST00000081728.6	+	open_sea	30753804	30754884	-13093	TRUE	FALSE
chr15	30740826	30740827	cg33198126_BC11	CG	intron	-139859.5	Ctnnd2	ENSMUSG00000022240.10	ENSMUST00000081728.6	+	open_sea	30753804	30754884	-12978	TRUE	FALSE
chr15	30794865	30794866	cg33198579_TC21	CG	intron	-193898.5	Ctnnd2	ENSMUSG00000022240.10	ENSMUST00000081728.6	+	open_sea	30753804	30754884	39982	TRUE	FALSE
chr15	30802016	30802017	cg33198635_TC21	CG	intron	-201049.5	Ctnnd2	ENSMUSG00000022240.10	ENSMUST00000081728.6	+	open_sea	30753804	30754884	47133	TRUE	FALSE
chr15	30853149	30853150	cg33199014_TC21	CG	intron	-252182.5	Ctnnd2	ENSMUSG00000022240.10	ENSMUST00000081728.6	+	open_sea	30753804	30754884	98266	TRUE	FALSE
chr15	30857787	30857788	cg33199075_BC11	CG	intron	-256820.5	Ctnnd2	ENSMUSG00000022240.10	ENSMUST00000081728.6	+	open_sea	30753804	30754884	102904	TRUE	FALSE
chr15	30871784	30871785	cg33199174_BC21	CG	intron	-270817.5	Ctnnd2	ENSMUSG00000022240.10	ENSMUST00000081728.6	+	open_sea	30753804	30754884	116901	TRUE	FALSE
chr15	30889015	30889016	cg33199319_BC21	CG	intron	-288048.5	Ctnnd2	ENSMUSG00000022240.10	ENSMUST00000081728.6	+	open_sea	30753804	30754884	134132	TRUE	FALSE
chr15	30921881	30921882	cg33199603_BC21	CG	exon	48.5	Ctnnd2	ENSMUSG00000022240.10	ENSMUST00000081728.6	+	open_sea	30753804	30754884	166998	TRUE	FALSE
chr15	30922508	30922509	cg33199615_TC21	CG	intron	-321541.5	Ctnnd2	ENSMUSG00000022240.10	ENSMUST00000081728.6	+	open_sea	30753804	30754884	167625	TRUE	FALSE
chr15	31019750	31019751	cg33200398_TC11	CG	intron	-418783.5	Ctnnd2	ENSMUSG00000022240.10	ENSMUST00000081728.6	+	open_sea	31200704	31201154	-180954	TRUE	FALSE
chr15	31027542	31027543	cg33200483_BC21	CG	exon	834.0	Ctnnd2	ENSMUSG00000022240.10	ENSMUST00000081728.6	+	open_sea	31200704	31201154	-173162	TRUE	FALSE
chr15	31028082	31028083	cg33200500_BC21	CG	3'-UTR	423.0	Ctnnd2	ENSMUSG00000022240.10	ENSMUST00000081728.6	+	open_sea	31200704	31201154	-172622	TRUE	FALSE
chr15	31038862	31038863	cg33200601_TC21	CG	intergenic	nan	nan	nan	nan	nan	open_sea	31200704	31201154	-161842	TRUE	FALSE
chr15	31038887	31038888	cg33200602_TC21	CG	intergenic	nan	nan	nan	nan	nan	open_sea	31200704	31201154	-161817	TRUE	FALSE
chr15	31091981	31091982	cg33200897_TC21	CG	intergenic	nan	nan	nan	nan	nan	open_sea	31200704	31201154	-108723	TRUE	FALSE
chr15	31130551	31130552	cg33201200_BC21	CG	DCRD	-93762.5	Dap	ENSMUSG00000039168.15	ENSMUST00000044524.15	+	open_sea	31200704	31201154	-70153	TRUE	FALSE
chr15	31150855	31150856	cg33201379_BC21	CG	DCRD	-73458.5	Dap	ENSMUSG00000039168.15	ENSMUST00000044524.15	+	open_sea	31200704	31201154	-49849	TRUE	FALSE
chr15	31150970	31150971	cg33201382_TC21	CG	DCRD	-73343.5	Dap	ENSMUSG00000039168.15	ENSMUST00000044524.15	+	open_sea	31200704	31201154	-49734	TRUE	FALSE
chr15	31166368	31166369	cg33201520_TC21	CG	DCRD	-57945.5	Dap	ENSMUSG00000039168.15	ENSMUST00000044524.15	+	open_sea	31200704	31201154	-34336	TRUE	FALSE
chr15	31174707	31174708	cg33201631_TC21	CG	DCRD	-49606.5	Dap	ENSMUSG00000039168.15	ENSMUST00000044524.15	+	open_sea	31200704	31201154	-25997	TRUE	FALSE
chr15	31207464	31207465	cg33201903_TC21	CG	DCRD	-16849.5	Dap	ENSMUSG00000039168.15	ENSMUST00000044524.15	+	open_sea	31200704	31201154	6311	TRUE	FALSE
chr15	31220459	31220460	cg33202006_BC21	CG	DCRD	-3854.5	Dap	ENSMUSG00000039168.15	ENSMUST00000044524.15	+	cpg_shelve	31224121	31224744	-3662	TRUE	FALSE
chr15	31223781	31223782	cg33202044_BC21	CG	Promoter	-532.5	Dap	ENSMUSG00000039168.15	ENSMUST00000044524.15	+	cpg_shore	31224121	31224744	-340	TRUE	FALSE
chr15	31224812	31224813	cg33202121_BC21	CG	Promoter	498.5	Dap	ENSMUSG00000039168.15	ENSMUST00000044524.15	+	cpg_shore	31224121	31224744	69	TRUE	FALSE
chr15	31224863	31224864	cg33202122_TC21	CG	intron	24464.0	Dap	ENSMUSG00000039168.15	ENSMUST00000044524.15	+	cpg_shore	31224121	31224744	120	TRUE	FALSE
chr15	31225114	31225115	cg33202128_TC21	CG	intron	24213.0	Dap	ENSMUSG00000039168.15	ENSMUST00000044524.15	+	cpg_shore	31224121	31224744	371	TRUE	FALSE
chr15	31225228	31225229	cg33202129_BC21	CG	intron	24099.0	Dap	ENSMUSG00000039168.15	ENSMUST00000044524.15	+	cpg_shore	31224121	31224744	485	TRUE	FALSE
chr15	31235815	31235816	cg33202259_BC11	CG	exon	5.5	Dap	ENSMUSG00000039168.15	ENSMUST00000044524.15	+	open_sea	31224121	31224744	11072	TRUE	FALSE
chr15	31235912	31235913	cg33202263_TC21	CG	intron	13415.0	Dap	ENSMUSG00000039168.15	ENSMUST00000044524.15	+	open_sea	31224121	31224744	11169	TRUE	FALSE
chr15	31245988	31245989	cg33202421_BC21	CG	intron	3339.0	Dap	ENSMUSG00000039168.15	ENSMUST00000044524.15	+	open_sea	31224121	31224744	21245	TRUE	FALSE
chr15	31247358	31247359	cg33202452_TC21	CG	intron	1969.0	Dap	ENSMUSG00000039168.15	ENSMUST00000044524.15	+	open_sea	31224121	31224744	22615	TRUE	FALSE
chr15	31255315	31255316	cg33202566_BC21	CG	intron	-5988.0	Dap	ENSMUSG00000039168.15	ENSMUST00000044524.15	+	open_sea	31224121	31224744	30572	TRUE	FALSE
chr15	31258034	31258035	cg33202609_TC21	CG	intron	-8707.0	Dap	ENSMUSG00000039168.15	ENSMUST00000044524.15	+	open_sea	31224121	31224744	33291	TRUE	FALSE
chr15	31262560	31262561	cg33202699_TC21	CG	intron	-13233.0	Dap	ENSMUSG00000039168.15	ENSMUST00000044524.15	+	open_sea	31224121	31224744	37817	TRUE	FALSE
chr15	31268262	31268263	cg33202799_TC21	CG	intron	-18935.0	Dap	ENSMUSG00000039168.15	ENSMUST00000044524.15	+	open_sea	31224121	31224744	43519	TRUE	FALSE
chr15	31268404	31268405	cg33202802_TC21	CG	intron	-19077.0	Dap	ENSMUSG00000039168.15	ENSMUST00000044524.15	+	open_sea	31224121	31224744	43661	TRUE	FALSE
chr15	31276413	31276414	cg33202932_TC21	CG	DCRD	52099.5,91129.5	Dap,Ankrd33b	ENSMUSG00000039168.15,ENSMUSG00000022237.17	ENSMUST00000044524.15,ENSMUST00000110410.9	+,-	open_sea	31224121	31224744	51670	TRUE	FALSE
chr15	31278249	31278250	cg33202959_TC21	CG	DCRD	53935.5,89293.5	Dap,Ankrd33b	ENSMUSG00000039168.15,ENSMUSG00000022237.17	ENSMUST00000044524.15,ENSMUST00000110410.9	+,-	open_sea	31224121	31224744	53506	TRUE	FALSE
chr15	31281884	31281885	cg33202994_TC11	CG	DCRD	57570.5,85658.5	Dap,Ankrd33b	ENSMUSG00000039168.15,ENSMUSG00000022237.17	ENSMUST00000044524.15,ENSMUST00000110410.9	+,-	open_sea	31224121	31224744	57141	TRUE	FALSE
chr15	31286880	31286881	cg33203070_BC21	CG	DCRD	62566.5,80662.5	Dap,Ankrd33b	ENSMUSG00000039168.15,ENSMUSG00000022237.17	ENSMUST00000044524.15,ENSMUST00000110410.9	+,-	open_sea	31224121	31224744	62137	TRUE	FALSE
chr15	31292632	31292633	cg33203140_TC21	CG	DCRD	68318.5,74910.5	Dap,Ankrd33b	ENSMUSG00000039168.15,ENSMUSG00000022237.17	ENSMUST00000044524.15,ENSMUST00000110410.9	+,-	open_sea	31224121	31224744	67889	TRUE	FALSE
chr15	31297307	31297308	cg33203187_BC11	CG	exon	-16.5	Ankrd33b	ENSMUSG00000022237.17	ENSMUST00000110410.9	-	open_sea	31367028	31368006	-69721	TRUE	FALSE
chr15	31309697	31309698	cg33203366_BC11	CG	intron	-22406.0	Ankrd33b	ENSMUSG00000022237.17	ENSMUST00000110410.9	-	open_sea	31367028	31368006	-57331	TRUE	FALSE
chr15	31309810	31309811	cg33203372_BC21	CG	intron	-22293.0	Ankrd33b	ENSMUSG00000022237.17	ENSMUST00000110410.9	-	open_sea	31367028	31368006	-57218	TRUE	FALSE
chr15	31310789	31310790	cg33203392_TC21	CG	intron	-21314.0	Ankrd33b	ENSMUSG00000022237.17	ENSMUST00000110410.9	-	open_sea	31367028	31368006	-56239	TRUE	FALSE
chr15	31318015	31318016	cg33203457_TC21	CG	intron	-14088.0	Ankrd33b	ENSMUSG00000022237.17	ENSMUST00000110410.9	-	open_sea	31367028	31368006	-49013	TRUE	FALSE
chr15	31325145	31325146	cg33203548_TC11	CG	exon	-5.0	Ankrd33b	ENSMUSG00000022237.17	ENSMUST00000110410.9	-	open_sea	31367028	31368006	-41883	TRUE	FALSE
chr15	31325172	31325173	cg33203549_TC21	CG	exon	22.0	Ankrd33b	ENSMUSG00000022237.17	ENSMUST00000110410.9	-	open_sea	31367028	31368006	-41856	TRUE	FALSE
chr15	31329771	31329772	cg33203598_BC21	CG	intron	-2332.0	Ankrd33b	ENSMUSG00000022237.17	ENSMUST00000110410.9	-	open_sea	31367028	31368006	-37257	TRUE	FALSE
chr15	31337807	31337808	cg33203705_BC21	CG	intron	5704.0	Ankrd33b	ENSMUSG00000022237.17	ENSMUST00000110410.9	-	open_sea	31367028	31368006	-29221	TRUE	FALSE
chr15	31342334	31342335	cg33203769_TC21	CG	intron	10231.0	Ankrd33b	ENSMUSG00000022237.17	ENSMUST00000110410.9	-	open_sea	31367028	31368006	-24694	TRUE	FALSE
chr15	31343854	31343855	cg33203786_TC21	CG	intron	11751.0	Ankrd33b	ENSMUSG00000022237.17	ENSMUST00000110410.9	-	open_sea	31367028	31368006	-23174	TRUE	FALSE
chr15	31345657	31345658	cg33203836_BC21	CG	intron	13554.0	Ankrd33b	ENSMUSG00000022237.17	ENSMUST00000110410.9	-	open_sea	31367028	31368006	-21371	TRUE	FALSE
chr15	31367895	31367896	cg33204234_TC11	CG	Promoter	-352.5	Ankrd33b	ENSMUSG00000022237.17	ENSMUST00000110410.9	-	cpg_island	31367028	31368006	0	FALSE	TRUE
chr15	31368004	31368005	cg33204243_TC21	CG	Promoter	-461.5	Ankrd33b	ENSMUSG00000022237.17	ENSMUST00000110410.9	-	cpg_island	31367028	31368006	0	TRUE	FALSE
chr15	31382239	31382240	cg33204424_TC21	CG	DCRD	-14696.5,71497.5	Ankrd33b,Ropn1l	ENSMUSG00000022237.17,ENSMUSG00000022236.10	ENSMUST00000110410.9,ENSMUST00000110408.2	-,-	open_sea	31367028	31368006	14234	TRUE	FALSE
chr15	31410236	31410237	cg33204705_TC21	CG	DCRD	-42693.5,43500.5	Ankrd33b,Ropn1l	ENSMUSG00000022237.17,ENSMUSG00000022236.10	ENSMUST00000110410.9,ENSMUST00000110408.2	-,-	open_sea	31367028	31368006	42231	FALSE	TRUE
chr15	31411928	31411929	cg33204731_BC11	CG	DCRD	-44385.5,41808.5	Ankrd33b,Ropn1l	ENSMUSG00000022237.17,ENSMUSG00000022236.10	ENSMUST00000110410.9,ENSMUST00000110408.2	-,-	open_sea	31453362	31453883	-41434	TRUE	FALSE
chr15	31413036	31413037	cg33204748_BC21	CG	DCRD	-45493.5,40700.5	Ankrd33b,Ropn1l	ENSMUSG00000022237.17,ENSMUSG00000022236.10	ENSMUST00000110410.9,ENSMUST00000110408.2	-,-	open_sea	31453362	31453883	-40326	TRUE	FALSE
chr15	31415436	31415437	cg33204771_BC21	CG	DCRD	-47893.5,38300.5	Ankrd33b,Ropn1l	ENSMUSG00000022237.17,ENSMUSG00000022236.10	ENSMUST00000110410.9,ENSMUST00000110408.2	-,-	open_sea	31453362	31453883	-37926	TRUE	FALSE
chr15	31417659	31417660	cg33204796_TC21	CG	DCRD	-50116.5,36077.5	Ankrd33b,Ropn1l	ENSMUSG00000022237.17,ENSMUSG00000022236.10	ENSMUST00000110410.9,ENSMUST00000110408.2	-,-	open_sea	31453362	31453883	-35703	TRUE	FALSE
chr15	31418084	31418085	cg33204804_TC11	CG	DCRD	-50541.5,35652.5	Ankrd33b,Ropn1l	ENSMUSG00000022237.17,ENSMUSG00000022236.10	ENSMUST00000110410.9,ENSMUST00000110408.2	-,-	open_sea	31453362	31453883	-35278	TRUE	FALSE
chr15	31418259	31418260	cg33204808_BC21	CG	DCRD	-50716.5,35477.5	Ankrd33b,Ropn1l	ENSMUSG00000022237.17,ENSMUSG00000022236.10	ENSMUST00000110410.9,ENSMUST00000110408.2	-,-	open_sea	31453362	31453883	-35103	TRUE	FALSE
chr15	31419249	31419250	cg33204833_BC11	CG	DCRD	-51706.5,34487.5	Ankrd33b,Ropn1l	ENSMUSG00000022237.17,ENSMUSG00000022236.10	ENSMUST00000110410.9,ENSMUST00000110408.2	-,-	open_sea	31453362	31453883	-34113	TRUE	FALSE
chr15	31423267	31423268	cg33204864_BC21	CG	DCRD	-55724.5,30469.5	Ankrd33b,Ropn1l	ENSMUSG00000022237.17,ENSMUSG00000022236.10	ENSMUST00000110410.9,ENSMUST00000110408.2	-,-	open_sea	31453362	31453883	-30095	TRUE	FALSE
chr15	31446901	31446902	cg33205104_BC21	CG	intron	-572.5	Ropn1l	ENSMUSG00000022236.10	ENSMUST00000110408.2	-	open_sea	31453362	31453883	-6461	TRUE	FALSE
chr15	31447177	31447178	cg33205110_BC21	CG	intron	-296.5	Ropn1l	ENSMUSG00000022236.10	ENSMUST00000110408.2	-	open_sea	31453362	31453883	-6185	TRUE	FALSE
chr15	31453694	31453695	cg33205227_BC21	CG	Promoter	42.5	Ropn1l	ENSMUSG00000022236.10	ENSMUST00000110408.2	-	cpg_island	31453362	31453883	0	TRUE	FALSE
chr15	31453861	31453862	cg33205241_TC21	CG	Promoter	-124.5	Ropn1l	ENSMUSG00000022236.10	ENSMUST00000110408.2	-	cpg_island	31453362	31453883	0	TRUE	FALSE
chr15	31454717	31454718	cg33205253_TC11	CG	Promoter	-980.5	Ropn1l	ENSMUSG00000022236.10	ENSMUST00000110408.2	-	cpg_shore	31453362	31453883	835	TRUE	FALSE
chr15	31461968	31461969	cg33205344_BC11	CG	exon	-41.0	Marchf6	ENSMUSG00000039100.10	ENSMUST00000090227.5	-	open_sea	31453362	31453883	8086	TRUE	FALSE
chr15	31462014	31462015	cg33205346_TC21	CG	exon	5.0	Marchf6	ENSMUSG00000039100.10	ENSMUST00000090227.5	-	open_sea	31453362	31453883	8132	TRUE	FALSE
chr15	31464224	31464225	cg33205363_TC21	CG	intron	-29247.5	Marchf6	ENSMUSG00000039100.10	ENSMUST00000090227.5	-	open_sea	31453362	31453883	10342	TRUE	FALSE
chr15	31471785	31471786	cg33205424_TC21	CG	exon	78.0	Marchf6	ENSMUSG00000039100.10	ENSMUST00000090227.5	-	open_sea	31453362	31453883	17903	TRUE	FALSE
chr15	31502781	31502782	cg33205657_TC11	CG	exon	-10.0	Marchf6	ENSMUSG00000039100.10	ENSMUST00000090227.5	-	open_sea	31530286	31531449	-27505	TRUE	FALSE
chr15	31510601	31510602	cg33205696_TC21	CG	intron	17129.5	Marchf6	ENSMUSG00000039100.10	ENSMUST00000090227.5	-	open_sea	31530286	31531449	-19685	TRUE	FALSE
chr15	31521542	31521543	cg33205747_BC21	CG	intron	28070.5	Marchf6	ENSMUSG00000039100.10	ENSMUST00000090227.5	-	open_sea	31530286	31531449	-8744	TRUE	FALSE
chr15	31525277	31525278	cg33205760_BC21	CG	intron	31805.5	Marchf6	ENSMUSG00000039100.10	ENSMUST00000090227.5	-	open_sea	31530286	31531449	-5009	TRUE	FALSE
chr15	31525336	31525337	cg33205762_TC11	CG	intron	31864.5	Marchf6	ENSMUSG00000039100.10	ENSMUST00000090227.5	-	open_sea	31530286	31531449	-4950	TRUE	FALSE
chr15	31531447	31531448	cg33205985_TC21	CG	Promoter	-394.5	Marchf6	ENSMUSG00000039100.10	ENSMUST00000090227.5	-	cpg_island	31530286	31531449	0	TRUE	FALSE
chr15	31531470	31531471	cg33205986_BC21	CG	Promoter	-417.5	Marchf6	ENSMUSG00000039100.10	ENSMUST00000090227.5	-	cpg_shore	31530286	31531449	22	TRUE	FALSE
chr15	31535516	31535517	cg33206021_TC21	CG	DCRD	-81779.5,-66601.5,-33281.5,-4463.5,66287.5	Ropn1l,Atpsckmt,Cmbl,Marchf6,Cct5	ENSMUSG00000022236.10,ENSMUSG00000039065.11,ENSMUSG00000022235.15,ENSMUSG00000039100.10,ENSMUSG00000022234.15	ENSMUST00000110408.2,ENSMUST00000042702.6,ENSMUST00000070918.13,ENSMUST00000090227.5,ENSMUST00000022842.15	-,+,+,-,-	open_sea	31530286	31531449	4068	TRUE	FALSE
chr15	31539116	31539117	cg33206051_BC21	CG	DCRD	-85379.5,-63001.5,-29681.5,-8063.5,62687.5	Ropn1l,Atpsckmt,Cmbl,Marchf6,Cct5	ENSMUSG00000022236.10,ENSMUSG00000039065.11,ENSMUSG00000022235.15,ENSMUSG00000039100.10,ENSMUSG00000022234.15	ENSMUST00000110408.2,ENSMUST00000042702.6,ENSMUST00000070918.13,ENSMUST00000090227.5,ENSMUST00000022842.15	-,+,+,-,-	open_sea	31530286	31531449	7668	TRUE	FALSE
chr15	31565246	31565247	cg33206278_TC21	CG	DCRD	-36871.5,-34193.5,-3551.5,36557.5	Atpsckmt,Marchf6,Cmbl,Cct5	ENSMUSG00000039065.11,ENSMUSG00000039100.10,ENSMUSG00000022235.15,ENSMUSG00000022234.15	ENSMUST00000042702.6,ENSMUST00000090227.5,ENSMUST00000070918.13,ENSMUST00000022842.15	+,-,+,-	open_sea	31530286	31531449	33798	TRUE	FALSE
chr15	31565376	31565377	cg33206279_TC21	CG	DCRD	-36741.5,-34323.5,-3421.5,36427.5	Atpsckmt,Marchf6,Cmbl,Cct5	ENSMUSG00000039065.11,ENSMUSG00000039100.10,ENSMUSG00000022235.15,ENSMUSG00000022234.15	ENSMUST00000042702.6,ENSMUST00000090227.5,ENSMUST00000070918.13,ENSMUST00000022842.15	+,-,+,-	open_sea	31530286	31531449	33928	TRUE	FALSE
chr15	31565414	31565415	cg33206280_TC21	CG	DCRD	-36703.5,-34361.5,-3383.5,36389.5	Atpsckmt,Marchf6,Cmbl,Cct5	ENSMUSG00000039065.11,ENSMUSG00000039100.10,ENSMUSG00000022235.15,ENSMUSG00000022234.15	ENSMUST00000042702.6,ENSMUST00000090227.5,ENSMUST00000070918.13,ENSMUST00000022842.15	+,-,+,-	open_sea	31530286	31531449	33966	TRUE	FALSE
chr15	31568790	31568791	cg33206315_BC21	CG	Promoter	-7.5	Cmbl	ENSMUSG00000022235.15	ENSMUST00000070918.13	+	open_sea	31601265	31602359	-32475	TRUE	FALSE
chr15	31568800	31568801	cg33206316_TC11	CG	Promoter	2.5	Cmbl	ENSMUSG00000022235.15	ENSMUST00000070918.13	+	open_sea	31601265	31602359	-32465	TRUE	FALSE
chr15	31569558	31569559	cg33206325_BC11	CG	intron	9900.0	Cmbl	ENSMUSG00000022235.15	ENSMUST00000070918.13	+	open_sea	31601265	31602359	-31707	TRUE	FALSE
chr15	31569606	31569607	cg33206326_TC21	CG	intron	9852.0	Cmbl	ENSMUSG00000022235.15	ENSMUST00000070918.13	+	open_sea	31601265	31602359	-31659	TRUE	FALSE
chr15	31572049	31572050	cg33206359_TC21	CG	intron	7409.0	Cmbl	ENSMUSG00000022235.15	ENSMUST00000070918.13	+	open_sea	31601265	31602359	-29216	TRUE	FALSE
chr15	31572218	31572219	cg33206364_TC21	CG	intron	7240.0	Cmbl	ENSMUSG00000022235.15	ENSMUST00000070918.13	+	open_sea	31601265	31602359	-29047	TRUE	FALSE
chr15	31577642	31577643	cg33206420_TC11	CG	intron	1816.0	Cmbl	ENSMUSG00000022235.15	ENSMUST00000070918.13	+	open_sea	31601265	31602359	-23623	TRUE	FALSE
chr15	31578016	31578017	cg33206426_TC21	CG	intron	1442.0	Cmbl	ENSMUSG00000022235.15	ENSMUST00000070918.13	+	open_sea	31601265	31602359	-23249	TRUE	FALSE
chr15	31583948	31583949	cg33206472_BC21	CG	intron	-4490.0	Cmbl	ENSMUSG00000022235.15	ENSMUST00000070918.13	+	open_sea	31601265	31602359	-17317	TRUE	FALSE
chr15	31584827	31584828	cg33206478_BC21	CG	intron	-5369.0	Cmbl	ENSMUSG00000022235.15	ENSMUST00000070918.13	+	open_sea	31601265	31602359	-16438	TRUE	FALSE
chr15	31593026	31593027	cg33206568_TC21	CG	exon	67.0	Cct5	ENSMUSG00000022234.15	ENSMUST00000022842.15	-	open_sea	31601265	31602359	-8239	TRUE	FALSE
chr15	31599151	31599152	cg33206656_BC21	CG	intron	2849.5	Cct5	ENSMUSG00000022234.15	ENSMUST00000022842.15	-	cpg_shelve	31601265	31602359	-2114	TRUE	FALSE
chr15	31599996	31599997	cg33206662_TC21	CG	intron	3694.5	Cct5	ENSMUSG00000022234.15	ENSMUST00000022842.15	-	cpg_shore	31601265	31602359	-1269	TRUE	FALSE
chr15	31601333	31601334	cg33206687_BC11	CG	Promoter	-784.5,470.5	Atpsckmt,Cct5	ENSMUSG00000039065.11,ENSMUSG00000022234.15	ENSMUST00000042702.6,ENSMUST00000022842.15	+,-	cpg_island	31601265	31602359	0	TRUE	FALSE
chr15	31601634	31601635	cg33206716_BC21	CG	Promoter	-483.5,169.5	Atpsckmt,Cct5	ENSMUSG00000039065.11,ENSMUSG00000022234.15	ENSMUST00000042702.6,ENSMUST00000022842.15	+,-	cpg_island	31601265	31602359	0	TRUE	FALSE
chr15	31601794	31601795	cg33206730_TC11	CG	Promoter	-323.5,9.5	Atpsckmt,Cct5	ENSMUSG00000039065.11,ENSMUSG00000022234.15	ENSMUST00000042702.6,ENSMUST00000022842.15	+,-	cpg_island	31601265	31602359	0	TRUE	FALSE
chr15	31601858	31601859	cg33206736_BC11	CG	Promoter	-259.5,-54.5	Atpsckmt,Cct5	ENSMUSG00000039065.11,ENSMUSG00000022234.15	ENSMUST00000042702.6,ENSMUST00000022842.15	+,-	cpg_island	31601265	31602359	0	TRUE	FALSE
chr15	31601897	31601898	cg33206740_BC11	CG	Promoter	-220.5,-93.5	Atpsckmt,Cct5	ENSMUSG00000039065.11,ENSMUSG00000022234.15	ENSMUST00000042702.6,ENSMUST00000022842.15	+,-	cpg_island	31601265	31602359	0	TRUE	FALSE
chr15	31610173	31610174	cg33206895_BC21	CG	intron	-347.0	Atpsckmt	ENSMUSG00000039065.11	ENSMUST00000042702.6	+	open_sea	31601265	31602359	7815	TRUE	FALSE
chr15	31628403	31628404	cg33207111_BC21	CG	DCRD	-97350.5,-26599.5,26285.5,59605.5	Marchf6,Cct5,Atpsckmt,Cmbl	ENSMUSG00000039100.10,ENSMUSG00000022234.15,ENSMUSG00000039065.11,ENSMUSG00000022235.15	ENSMUST00000090227.5,ENSMUST00000022842.15,ENSMUST00000042702.6,ENSMUST00000070918.13	-,-,+,+	open_sea	31601265	31602359	26045	TRUE	FALSE
chr15	31655921	31655922	cg33207395_TC21	CG	DCRD	-54117.5,53803.5,87123.5	Cct5,Atpsckmt,Cmbl	ENSMUSG00000022234.15,ENSMUSG00000039065.11,ENSMUSG00000022235.15	ENSMUST00000022842.15,ENSMUST00000042702.6,ENSMUST00000070918.13	-,+,+	open_sea	31601265	31602359	53563	TRUE	FALSE
chr15	31754076	31754077	cg33208116_BC21	CG	intergenic	nan	nan	nan	nan	nan	open_sea	31601265	31602359	151718	TRUE	FALSE
chr15	31769103	31769104	cg33208240_BC11	CG	intergenic	nan	nan	nan	nan	nan	open_sea	31601265	31602359	166745	TRUE	FALSE
chr15	31824362	31824363	cg33208596_TC21	CG	intergenic	nan	nan	nan	nan	nan	open_sea	31946804	31947038	-122442	TRUE	FALSE
chr15	31980240	31980241	cg33209683_TC21	CG	intergenic	nan	nan	nan	nan	nan	open_sea	31946804	31947038	33203	TRUE	FALSE
chr15	32004384	32004385	cg33209830_BC21	CG	intergenic	nan	nan	nan	nan	nan	open_sea	32018870	32019238	-14486	TRUE	FALSE
chr15	32006015	32006016	cg33209840_BC21	CG	intergenic	nan	nan	nan	nan	nan	open_sea	32018870	32019238	-12855	TRUE	FALSE
chr15	32132511	32132512	cg33210738_BC21	CG	DCRD	-44777.5	Tas2r119	ENSMUSG00000045267.3	ENSMUST00000057633.3	+	open_sea	32244692	32246205	-112181	TRUE	FALSE
chr15	32156485	32156486	cg33210918_TC11	CG	DCRD	-88327.5,-20803.5	Sema5a,Tas2r119	ENSMUSG00000022231.10,ENSMUSG00000045267.3	ENSMUST00000067458.6,ENSMUST00000057633.3	+,+	open_sea	32244692	32246205	-88207	TRUE	FALSE
chr15	32176802	32176803	cg33211052_TC11	CG	Promoter	-486.5	Tas2r119	ENSMUSG00000045267.3	ENSMUST00000057633.3	+	open_sea	32244692	32246205	-67890	TRUE	FALSE
chr15	32176866	32176867	cg33211054_BC21	CG	Promoter	-422.5	Tas2r119	ENSMUSG00000045267.3	ENSMUST00000057633.3	+	open_sea	32244692	32246205	-67826	TRUE	FALSE
chr15	32190583	32190584	cg33211141_TC21	CG	DCRD	-54229.5,13294.5	Sema5a,Tas2r119	ENSMUSG00000022231.10,ENSMUSG00000045267.3	ENSMUST00000067458.6,ENSMUST00000057633.3	+,+	open_sea	32244692	32246205	-54109	TRUE	FALSE
chr15	32226464	32226465	cg33211456_TC11	CG	DCRD	-18348.5,49175.5	Sema5a,Tas2r119	ENSMUSG00000022231.10,ENSMUSG00000045267.3	ENSMUST00000067458.6,ENSMUST00000057633.3	+,+	open_sea	32244692	32246205	-18228	TRUE	FALSE
chr15	32226500	32226501	cg33211457_BC21	CG	DCRD	-18312.5,49211.5	Sema5a,Tas2r119	ENSMUSG00000022231.10,ENSMUSG00000045267.3	ENSMUST00000067458.6,ENSMUST00000057633.3	+,+	open_sea	32244692	32246205	-18192	TRUE	FALSE
chr15	32244538	32244539	cg33211635_BC21	CG	Promoter	-274.5	Sema5a	ENSMUSG00000022231.10	ENSMUST00000067458.6	+	cpg_shore	32244692	32246205	-154	TRUE	FALSE
chr15	32244986	32244987	cg33211672_BC11	CG	Promoter	173.5	Sema5a	ENSMUSG00000022231.10	ENSMUST00000067458.6	+	cpg_island	32244692	32246205	0	TRUE	FALSE
chr15	32245381	32245382	cg33211697_BC11	CG	intron	225195.5	Sema5a	ENSMUSG00000022231.10	ENSMUST00000067458.6	+	cpg_island	32244692	32246205	0	TRUE	FALSE
chr15	32245763	32245764	cg33211719_BC21	CG	intron	224813.5	Sema5a	ENSMUSG00000022231.10	ENSMUST00000067458.6	+	cpg_island	32244692	32246205	0	FALSE	TRUE
chr15	32248176	32248177	cg33211790_BC21	CG	intron	222400.5	Sema5a	ENSMUSG00000022231.10	ENSMUST00000067458.6	+	cpg_shore	32244692	32246205	1972	TRUE	FALSE
chr15	32257532	32257533	cg33211858_TC21	CG	intron	213044.5	Sema5a	ENSMUSG00000022231.10	ENSMUST00000067458.6	+	open_sea	32244692	32246205	11328	TRUE	FALSE
chr15	32263911	32263912	cg33211918_BC21	CG	intron	206665.5	Sema5a	ENSMUSG00000022231.10	ENSMUST00000067458.6	+	open_sea	32244692	32246205	17707	TRUE	FALSE
chr15	32267130	32267131	cg33211965_TC21	CG	intron	203446.5	Sema5a	ENSMUSG00000022231.10	ENSMUST00000067458.6	+	open_sea	32244692	32246205	20926	TRUE	FALSE
chr15	32287421	32287422	cg33212109_TC21	CG	intron	183155.5	Sema5a	ENSMUSG00000022231.10	ENSMUST00000067458.6	+	open_sea	32244692	32246205	41217	TRUE	FALSE
chr15	32318473	32318474	cg33212370_TC21	CG	intron	152103.5	Sema5a	ENSMUSG00000022231.10	ENSMUST00000067458.6	+	open_sea	32244692	32246205	72269	TRUE	FALSE
chr15	32329009	32329010	cg33212454_TC11	CG	intron	141567.5	Sema5a	ENSMUSG00000022231.10	ENSMUST00000067458.6	+	open_sea	32244692	32246205	82805	TRUE	FALSE
chr15	32329959	32329960	cg33212459_TC11	CG	intron	140617.5	Sema5a	ENSMUSG00000022231.10	ENSMUST00000067458.6	+	open_sea	32244692	32246205	83755	TRUE	FALSE
chr15	32339658	32339659	cg33212542_TC21	CG	intron	130918.5	Sema5a	ENSMUSG00000022231.10	ENSMUST00000067458.6	+	open_sea	32244692	32246205	93454	TRUE	FALSE
chr15	32343706	32343707	cg33212563_BC11	CG	intron	126870.5	Sema5a	ENSMUSG00000022231.10	ENSMUST00000067458.6	+	open_sea	32244692	32246205	97502	TRUE	FALSE
chr15	32386019	32386020	cg33212832_TC21	CG	intron	84557.5	Sema5a	ENSMUSG00000022231.10	ENSMUST00000067458.6	+	open_sea	32244692	32246205	139815	TRUE	FALSE
chr15	32437952	32437953	cg33213126_BC21	CG	intron	32624.5	Sema5a	ENSMUSG00000022231.10	ENSMUST00000067458.6	+	open_sea	32244692	32246205	191748	TRUE	FALSE
chr15	32437992	32437993	cg33213127_TC21	CG	intron	32584.5	Sema5a	ENSMUSG00000022231.10	ENSMUST00000067458.6	+	open_sea	32244692	32246205	191788	TRUE	FALSE
chr15	32443682	32443683	cg33213173_BC21	CG	intron	26894.5	Sema5a	ENSMUSG00000022231.10	ENSMUST00000067458.6	+	open_sea	32244692	32246205	197478	TRUE	FALSE
chr15	32569087	32569088	cg33213962_BC21	CG	intron	-98510.5	Sema5a	ENSMUSG00000022231.10	ENSMUST00000067458.6	+	open_sea	32778969	32779211	-209882	TRUE	FALSE
chr15	32669512	32669513	cg33214607_TC21	CG	exon	5.0	Sema5a	ENSMUSG00000022231.10	ENSMUST00000067458.6	+	open_sea	32778969	32779211	-109457	TRUE	FALSE
chr15	32669536	32669537	cg33214609_BC21	CG	exon	-19.0	Sema5a	ENSMUSG00000022231.10	ENSMUST00000067458.6	+	open_sea	32778969	32779211	-109433	TRUE	FALSE
chr15	32774244	32774245	cg33215177_BC21	CG	intergenic	nan	nan	nan	nan	nan	open_sea	32778969	32779211	-4725	TRUE	FALSE
chr15	32779095	32779096	cg33215221_BC11	CG	intergenic	nan	nan	nan	nan	nan	cpg_island	32778969	32779211	0	TRUE	FALSE
chr15	32779110	32779111	cg33215222_TC21	CG	intergenic	nan	nan	nan	nan	nan	cpg_island	32778969	32779211	0	FALSE	TRUE
chr15	32920965	32920966	cg33216027_BC21	CG	Promoter	242.5	Sdc2	ENSMUSG00000022261.6	ENSMUST00000022871.6	+	cpg_island	32920846	32921136	0	TRUE	FALSE
chr15	32920980	32920981	cg33216028_TC21	CG	Promoter	257.5	Sdc2	ENSMUSG00000022261.6	ENSMUST00000022871.6	+	cpg_island	32920846	32921136	0	TRUE	FALSE
chr15	32922273	32922274	cg33216053_BC11	CG	intron	55555.5	Sdc2	ENSMUSG00000022261.6	ENSMUST00000022871.6	+	cpg_shore	32920846	32921136	1138	TRUE	FALSE
chr15	32936562	32936563	cg33216117_BC21	CG	intron	41266.5	Sdc2	ENSMUSG00000022261.6	ENSMUST00000022871.6	+	open_sea	32920846	32921136	15427	TRUE	FALSE
chr15	32951342	32951343	cg33216192_TC21	CG	intron	26486.5	Sdc2	ENSMUSG00000022261.6	ENSMUST00000022871.6	+	open_sea	32920846	32921136	30207	TRUE	FALSE
chr15	32987821	32987822	cg33216330_TC21	CG	intron	-9992.5	Sdc2	ENSMUSG00000022261.6	ENSMUST00000022871.6	+	open_sea	32920846	32921136	66686	TRUE	FALSE
chr15	33065724	33065725	cg33216674_BC11	CG	DCRD	-17527.5	Cpq	ENSMUSG00000039007.10	ENSMUST00000228916.1	+	open_sea	32920846	32921136	144589	TRUE	FALSE
chr15	33067071	33067072	cg33216687_BC21	CG	DCRD	-16180.5	Cpq	ENSMUSG00000039007.10	ENSMUST00000228916.1	+	open_sea	32920846	32921136	145936	TRUE	FALSE
chr15	33072810	33072811	cg33216735_TC11	CG	DCRD	-10441.5	Cpq	ENSMUSG00000039007.10	ENSMUST00000228916.1	+	open_sea	32920846	32921136	151675	TRUE	FALSE
chr15	33072845	33072846	cg33216736_BC21	CG	DCRD	-10406.5	Cpq	ENSMUSG00000039007.10	ENSMUST00000228916.1	+	open_sea	32920846	32921136	151710	TRUE	FALSE
chr15	33082950	33082951	cg33216794_TC21	CG	Promoter	-301.5	Cpq	ENSMUSG00000039007.10	ENSMUST00000228916.1	+	open_sea	32920846	32921136	161815	TRUE	FALSE
chr15	33083030	33083031	cg33216795_TC21	CG	Promoter	-221.5	Cpq	ENSMUSG00000039007.10	ENSMUST00000228916.1	+	open_sea	32920846	32921136	161895	TRUE	FALSE
chr15	33083417	33083418	cg33216812_BC11	CG	Promoter	165.5	Cpq	ENSMUSG00000039007.10	ENSMUST00000228916.1	+	open_sea	32920846	32921136	162282	TRUE	FALSE
chr15	33083442	33083443	cg33216813_BC21	CG	Promoter	190.5	Cpq	ENSMUSG00000039007.10	ENSMUST00000228916.1	+	open_sea	32920846	32921136	162307	TRUE	FALSE
chr15	33367914	33367915	cg33218003_BC21	CG	intron	-29074.0	Cpq	ENSMUSG00000039007.10	ENSMUST00000042167.9	+	open_sea	33269851	33270092	97823	TRUE	FALSE
chr15	33378176	33378177	cg33218044_TC21	CG	intron	-39336.0	Cpq	ENSMUSG00000039007.10	ENSMUST00000042167.9	+	open_sea	33269851	33270092	108085	TRUE	FALSE
chr15	33404592	33404593	cg33218167_TC21	CG	intron	-65752.0	Cpq	ENSMUSG00000039007.10	ENSMUST00000042167.9	+	open_sea	33269851	33270092	134501	FALSE	TRUE
chr15	33405558	33405559	cg33218178_TC21	CG	intron	-66718.0	Cpq	ENSMUSG00000039007.10	ENSMUST00000042167.9	+	open_sea	33269851	33270092	135467	FALSE	TRUE
chr15	33406078	33406079	cg33218190_TC21	CG	intron	-67238.0	Cpq	ENSMUSG00000039007.10	ENSMUST00000042167.9	+	open_sea	33269851	33270092	135987	TRUE	FALSE
chr15	33466630	33466631	cg33218380_BC21	CG	exon	41.0	Cpq	ENSMUSG00000039007.10	ENSMUST00000042167.9	+	open_sea	33612761	33613130	-146131	TRUE	FALSE
chr15	33614381	33614382	cg33218915_BC21	CG	DCRD	73502.5	Tspyl5	ENSMUSG00000038984.4	ENSMUST00000042021.4	-	cpg_shore	33612761	33613130	1252	TRUE	FALSE
chr15	33614528	33614529	cg33218921_BC11	CG	DCRD	73355.5	Tspyl5	ENSMUSG00000038984.4	ENSMUST00000042021.4	-	cpg_shore	33612761	33613130	1399	FALSE	TRUE
chr15	33684361	33684362	cg33219215_TC11	CG	3'-UTR	-865.5	Tspyl5	ENSMUSG00000038984.4	ENSMUST00000042021.4	-	cpg_shelve	33687286	33687929	-2925	TRUE	FALSE
chr15	33686652	33686653	cg33219220_TC11	CG	exon	773.0	Tspyl5	ENSMUSG00000038984.4	ENSMUST00000042021.4	-	cpg_shore	33687286	33687929	-634	TRUE	FALSE
chr15	33687068	33687069	cg33219224_TC21	CG	exon	1189.0	Tspyl5	ENSMUSG00000038984.4	ENSMUST00000042021.4	-	cpg_shore	33687286	33687929	-218	TRUE	FALSE
chr15	33687845	33687846	cg33219294_TC21	CG	Promoter	38.5	Tspyl5	ENSMUSG00000038984.4	ENSMUST00000042021.4	-	cpg_island	33687286	33687929	0	TRUE	FALSE
chr15	33688048	33688049	cg33219302_TC21	CG	Promoter	-164.5	Tspyl5	ENSMUSG00000038984.4	ENSMUST00000042021.4	-	cpg_shore	33687286	33687929	120	TRUE	FALSE
chr15	33758680	33758681	cg33219560_BC21	CG	DCRD	-70796.5	Tspyl5	ENSMUSG00000038984.4	ENSMUST00000042021.4	-	open_sea	33745064	33745825	12856	TRUE	FALSE
chr15	33846344	33846345	cg33220073_BC21	CG	intergenic	nan	nan	nan	nan	nan	open_sea	33831471	33831719	14626	TRUE	FALSE
chr15	33924595	33924596	cg33220491_TC21	CG	intergenic	nan	nan	nan	nan	nan	open_sea	33886283	33886495	38101	TRUE	FALSE
chr15	33926597	33926598	cg33220499_BC11	CG	intergenic	nan	nan	nan	nan	nan	open_sea	33886283	33886495	40103	TRUE	FALSE
chr15	34012603	34012604	cg33220897_BC21	CG	DCRD	-70115.5	Mtdh	ENSMUSG00000022255.16	ENSMUST00000022865.16	+	open_sea	34082235	34083336	-69632	TRUE	FALSE
chr15	34016972	34016973	cg33220941_BC21	CG	DCRD	-65746.5	Mtdh	ENSMUSG00000022255.16	ENSMUST00000022865.16	+	open_sea	34082235	34083336	-65263	TRUE	FALSE
chr15	34023833	34023834	cg33221008_TC21	CG	DCRD	-58885.5	Mtdh	ENSMUSG00000022255.16	ENSMUST00000022865.16	+	open_sea	34082235	34083336	-58402	TRUE	FALSE
chr15	34037210	34037211	cg33221127_TC21	CG	DCRD	-45508.5	Mtdh	ENSMUSG00000022255.16	ENSMUST00000022865.16	+	open_sea	34082235	34083336	-45025	TRUE	FALSE
chr15	34037454	34037455	cg33221139_BC11	CG	DCRD	-45264.5	Mtdh	ENSMUSG00000022255.16	ENSMUST00000022865.16	+	open_sea	34082235	34083336	-44781	TRUE	FALSE
chr15	34037479	34037480	cg33221141_TC21	CG	DCRD	-45239.5	Mtdh	ENSMUSG00000022255.16	ENSMUST00000022865.16	+	open_sea	34082235	34083336	-44756	TRUE	FALSE
chr15	34045792	34045793	cg33221186_TC21	CG	DCRD	-36926.5	Mtdh	ENSMUSG00000022255.16	ENSMUST00000022865.16	+	open_sea	34082235	34083336	-36443	TRUE	FALSE
chr15	34050261	34050262	cg33221215_BC21	CG	DCRD	-32457.5	Mtdh	ENSMUSG00000022255.16	ENSMUST00000022865.16	+	open_sea	34082235	34083336	-31974	TRUE	FALSE
chr15	34052881	34052882	cg33221251_BC21	CG	DCRD	-29837.5	Mtdh	ENSMUSG00000022255.16	ENSMUST00000022865.16	+	open_sea	34082235	34083336	-29354	TRUE	FALSE
chr15	34058684	34058685	cg33221295_TC21	CG	DCRD	-24034.5	Mtdh	ENSMUSG00000022255.16	ENSMUST00000022865.16	+	open_sea	34082235	34083336	-23551	TRUE	FALSE
chr15	34082253	34082254	cg33221425_TC21	CG	Promoter	-465.5	Mtdh	ENSMUSG00000022255.16	ENSMUST00000022865.16	+	cpg_island	34082235	34083336	0	TRUE	FALSE
chr15	34082296	34082297	cg33221429_TC11	CG	Promoter	-422.5	Mtdh	ENSMUSG00000022255.16	ENSMUST00000022865.16	+	cpg_island	34082235	34083336	0	TRUE	FALSE
chr15	34082386	34082387	cg33221433_BC21	CG	Promoter	-332.5	Mtdh	ENSMUSG00000022255.16	ENSMUST00000022865.16	+	cpg_island	34082235	34083336	0	TRUE	FALSE
chr15	34083202	34083203	cg33221515_BC11	CG	Promoter	483.5	Mtdh	ENSMUSG00000022255.16	ENSMUST00000022865.16	+	cpg_island	34082235	34083336	0	TRUE	FALSE
chr15	34083334	34083335	cg33221534_BC21	CG	exon	-268.5	Mtdh	ENSMUSG00000022255.16	ENSMUST00000022865.16	+	cpg_island	34082235	34083336	0	TRUE	FALSE
chr15	34098636	34098637	cg33221627_BC21	CG	intron	15535.0	Mtdh	ENSMUSG00000022255.16	ENSMUST00000022865.16	+	open_sea	34082235	34083336	15301	TRUE	FALSE
chr15	34114785	34114786	cg33221702_BC11	CG	intron	-614.0	Mtdh	ENSMUSG00000022255.16	ENSMUST00000022865.16	+	open_sea	34082235	34083336	31450	TRUE	FALSE
chr15	34114848	34114849	cg33221705_TC21	CG	exon	38.5	Mtdh	ENSMUSG00000022255.16	ENSMUST00000022865.16	+	open_sea	34082235	34083336	31513	TRUE	FALSE
chr15	34177620	34177621	cg33222120_TC11	CG	DCRD	-60407.5,94901.5	Laptm4b,Mtdh	ENSMUSG00000022257.4,ENSMUSG00000022255.16	ENSMUST00000022867.4,ENSMUST00000022865.16	+,+	open_sea	34229348	34229810	-51728	TRUE	FALSE
chr15	34237986	34237987	cg33222622_TC21	CG	Promoter	-41.5	Laptm4b	ENSMUSG00000022257.4	ENSMUST00000022867.4	+	cpg_shore	34238040	34238769	-54	TRUE	FALSE
chr15	34238040	34238041	cg33222623_TC11	CG	Promoter	12.5	Laptm4b	ENSMUSG00000022257.4	ENSMUST00000022867.4	+	cpg_island	34238040	34238769	0	TRUE	FALSE
chr15	34238291	34238292	cg33222652_TC21	CG	Promoter	263.5	Laptm4b	ENSMUSG00000022257.4	ENSMUST00000022867.4	+	cpg_island	34238040	34238769	0	TRUE	FALSE
chr15	34253732	34253733	cg33222824_TC21	CG	intron	7432.5	Laptm4b	ENSMUSG00000022257.4	ENSMUST00000022867.4	+	open_sea	34238040	34238769	14964	TRUE	FALSE
chr15	34254831	34254832	cg33222838_TC21	CG	intron	6333.5	Laptm4b	ENSMUSG00000022257.4	ENSMUST00000022867.4	+	open_sea	34238040	34238769	16063	TRUE	FALSE
chr15	34269977	34269978	cg33222953_BC11	CG	intron	-8812.5	Laptm4b	ENSMUSG00000022257.4	ENSMUST00000022867.4	+	open_sea	34238040	34238769	31209	TRUE	FALSE
chr15	34273249	34273250	cg33222979_TC21	CG	exon	39.5	Laptm4b	ENSMUSG00000022257.4	ENSMUST00000022867.4	+	open_sea	34306631	34307128	-33382	TRUE	FALSE
chr15	34273381	34273382	cg33222982_BC21	CG	intron	-12216.5	Laptm4b	ENSMUSG00000022257.4	ENSMUST00000022867.4	+	open_sea	34306631	34307128	-33250	TRUE	FALSE
chr15	34281371	34281372	cg33223057_TC21	CG	intron	-20206.5	Laptm4b	ENSMUSG00000022257.4	ENSMUST00000022867.4	+	open_sea	34306631	34307128	-25260	TRUE	FALSE
chr15	34306757	34306758	cg33223308_BC11	CG	Promoter	76.5	Matn2	ENSMUSG00000022324.15	ENSMUST00000022947.6	+	cpg_island	34306631	34307128	0	TRUE	FALSE
chr15	34307116	34307117	cg33223347_BC21	CG	Promoter	435.5	Matn2	ENSMUSG00000022324.15	ENSMUST00000022947.6	+	cpg_island	34306631	34307128	0	TRUE	FALSE
chr15	34307560	34307561	cg33223354_BC21	CG	intron	63916.5	Matn2	ENSMUSG00000022324.15	ENSMUST00000022947.6	+	cpg_shore	34306631	34307128	433	TRUE	FALSE
chr15	34316347	34316348	cg33223408_TC21	CG	intron	55129.5	Matn2	ENSMUSG00000022324.15	ENSMUST00000022947.6	+	open_sea	34306631	34307128	9220	TRUE	FALSE
chr15	34350799	34350800	cg33223609_TC21	CG	intron	-2662.0,20677.5	9430069I07Rik,Matn2	ENSMUSG00000094447.2,ENSMUSG00000022324.15	ENSMUST00000227772.1,ENSMUST00000022947.6	-,+	open_sea	34306631	34307128	43672	TRUE	FALSE
chr15	34356371	34356372	cg33223646_TC11	CG	Promoter	49.5	9430069I07Rik	ENSMUSG00000094447.2	ENSMUST00000179647.1	-	open_sea	34306631	34307128	49244	TRUE	FALSE
chr15	34356389	34356390	cg33223647_BC21	CG	Promoter	31.5	9430069I07Rik	ENSMUSG00000094447.2	ENSMUST00000179647.1	-	open_sea	34306631	34307128	49262	TRUE	FALSE
chr15	34357220	34357221	cg33223656_TC21	CG	Promoter	-799.5	9430069I07Rik	ENSMUSG00000094447.2	ENSMUST00000179647.1	-	open_sea	34306631	34307128	50093	TRUE	FALSE
chr15	34357644	34357645	cg33223657_BC11	CG	Promoter	-1223.5	9430069I07Rik	ENSMUSG00000094447.2	ENSMUST00000179647.1	-	open_sea	34306631	34307128	50517	TRUE	FALSE
chr15	34370945	34370946	cg33223735_BC21	CG	intron	531.5	Matn2	ENSMUSG00000022324.15	ENSMUST00000022947.6	+	open_sea	34306631	34307128	63818	TRUE	FALSE
chr15	34412624	34412625	cg33224048_TC21	CG	intron	-41147.5	Matn2	ENSMUSG00000022324.15	ENSMUST00000022947.6	+	open_sea	34442921	34443694	-30297	TRUE	FALSE
chr15	34428567	34428568	cg33224159_TC11	CG	exon	73.0	Matn2	ENSMUSG00000022324.15	ENSMUST00000022947.6	+	open_sea	34442921	34443694	-14354	TRUE	FALSE
chr15	34440917	34440918	cg33224257_BC21	CG	intron	-1155.0	Rpl30	ENSMUSG00000058600.13	ENSMUST00000079735.11	-	cpg_shelve	34442921	34443694	-2004	TRUE	FALSE
chr15	34442897	34442898	cg33224276_BC21	CG	Promoter	324.5	Rpl30	ENSMUSG00000058600.13	ENSMUST00000009039.5	-	cpg_shore	34442921	34443694	-24	TRUE	FALSE
chr15	34442921	34442922	cg33224277_BC21	CG	Promoter	300.5	Rpl30	ENSMUSG00000058600.13	ENSMUST00000009039.5	-	cpg_island	34442921	34443694	0	TRUE	FALSE
chr15	34443213	34443214	cg33224299_BC21	CG	Promoter	8.5	Rpl30	ENSMUSG00000058600.13	ENSMUST00000009039.5	-	cpg_island	34442921	34443694	0	TRUE	FALSE
chr15	34443274	34443275	cg33224301_TC21	CG	Promoter	-52.5	Rpl30	ENSMUSG00000058600.13	ENSMUST00000009039.5	-	cpg_island	34442921	34443694	0	TRUE	FALSE
chr15	34443580	34443581	cg33224332_BC11	CG	Promoter	-358.5	Rpl30	ENSMUSG00000058600.13	ENSMUST00000009039.5	-	cpg_island	34442921	34443694	0	TRUE	FALSE
chr15	34443681	34443682	cg33224340_BC21	CG	Promoter	-459.5	Rpl30	ENSMUSG00000058600.13	ENSMUST00000009039.5	-	cpg_island	34442921	34443694	0	TRUE	FALSE
chr15	34453139	34453140	cg33224423_TC11	CG	Promoter	-165.5	Erich5	ENSMUSG00000044726.8	ENSMUST00000060894.8	+	open_sea	34442921	34443694	9446	TRUE	FALSE
chr15	34453512	34453513	cg33224438_BC21	CG	Promoter	207.5	Erich5	ENSMUSG00000044726.8	ENSMUST00000060894.8	+	open_sea	34442921	34443694	9819	TRUE	FALSE
chr15	34463753	34463754	cg33224524_BC21	CG	intron	-155.0	Erich5	ENSMUSG00000044726.8	ENSMUST00000060894.8	+	open_sea	34442921	34443694	20060	TRUE	FALSE
chr15	34486261	34486262	cg33224666_BC21	CG	intron	-3376.5	Rida	ENSMUSG00000022323.11	ENSMUST00000022946.5	-	open_sea	34495235	34495543	-8974	TRUE	FALSE
chr15	34495235	34495236	cg33224732_TC21	CG	Promoter	-68.5,19.5	Pop1,Rida	ENSMUSG00000022325.14,ENSMUSG00000022323.11	ENSMUST00000052290.13,ENSMUST00000022946.5	+,-	cpg_island	34495235	34495543	0	TRUE	FALSE
chr15	34495333	34495334	cg33224745_TC21	CG	Promoter	-78.5,29.5	Rida,Pop1	ENSMUSG00000022323.11,ENSMUSG00000022325.14	ENSMUST00000022946.5,ENSMUST00000052290.13	-,+	cpg_island	34495235	34495543	0	TRUE	FALSE
chr15	34495388	34495389	cg33224746_BC21	CG	Promoter	-133.5,84.5	Rida,Pop1	ENSMUSG00000022323.11,ENSMUSG00000022325.14	ENSMUST00000022946.5,ENSMUST00000052290.13	-,+	cpg_island	34495235	34495543	0	TRUE	FALSE
chr15	34496868	34496869	cg33224786_BC21	CG	intron	16107.5	Pop1	ENSMUSG00000022325.14	ENSMUST00000052290.13	+	cpg_shore	34495235	34495543	1326	TRUE	FALSE
chr15	34513182	34513183	cg33224934_BC11	CG	intron	-206.5	Pop1	ENSMUSG00000022325.14	ENSMUST00000052290.13	+	open_sea	34495235	34495543	17640	TRUE	FALSE
chr15	34515774	34515775	cg33224966_BC21	CG	intron	-2798.5	Pop1	ENSMUSG00000022325.14	ENSMUST00000052290.13	+	open_sea	34495235	34495543	20232	FALSE	TRUE
chr15	34531718	34531719	cg33225100_BC21	CG	DCRD	-88496.5,-36463.5,36414.5,78413.5	Rpl30,Rida,Pop1,Erich5	ENSMUSG00000058600.13,ENSMUSG00000022323.11,ENSMUSG00000022325.14,ENSMUSG00000044726.8	ENSMUST00000009039.5,ENSMUST00000022946.5,ENSMUST00000052290.13,ENSMUST00000060894.8	-,-,+,+	open_sea	34495235	34495543	36176	TRUE	FALSE
chr15	34535636	34535637	cg33225137_BC21	CG	DCRD	-92414.5,-40381.5,40332.5,82331.5	Rpl30,Rida,Pop1,Erich5	ENSMUSG00000058600.13,ENSMUSG00000022323.11,ENSMUSG00000022325.14,ENSMUSG00000044726.8	ENSMUST00000009039.5,ENSMUST00000022946.5,ENSMUST00000052290.13,ENSMUST00000060894.8	-,-,+,+	open_sea	34495235	34495543	40094	TRUE	FALSE
chr15	34631415	34631416	cg33225713_TC21	CG	intron	5410.0	Nipal2	ENSMUSG00000038879.8	ENSMUST00000040791.8	-	open_sea	34678370	34678857	-46955	TRUE	FALSE
chr15	34636740	34636741	cg33225741_BC11	CG	intron	10735.0	Nipal2	ENSMUSG00000038879.8	ENSMUST00000040791.8	-	open_sea	34678370	34678857	-41630	TRUE	FALSE
chr15	34648692	34648693	cg33225795_BC21	CG	exon	-59.0	Nipal2	ENSMUSG00000038879.8	ENSMUST00000040791.8	-	open_sea	34678370	34678857	-29678	TRUE	FALSE
chr15	34679130	34679131	cg33226007_TC21	CG	Promoter	81.5	Nipal2	ENSMUSG00000038879.8	ENSMUST00000040791.8	-	cpg_shore	34678370	34678857	274	TRUE	FALSE
chr15	34679202	34679203	cg33226008_TC21	CG	Promoter	9.5	Nipal2	ENSMUSG00000038879.8	ENSMUST00000040791.8	-	cpg_shore	34678370	34678857	346	TRUE	FALSE
chr15	34679700	34679701	cg33226013_TC11	CG	Promoter	-488.5	Nipal2	ENSMUSG00000038879.8	ENSMUST00000040791.8	-	cpg_shore	34678370	34678857	844	TRUE	FALSE
chr15	34742023	34742024	cg33226412_TC21	CG	DCRD	-96025.5,-62811.5	Kcns2,Nipal2	ENSMUSG00000050963.7,ENSMUSG00000038879.8	ENSMUST00000228725.1,ENSMUST00000040791.8	+,-	open_sea	34763131	34763491	-21108	TRUE	FALSE
chr15	34806791	34806792	cg33226768_BC21	CG	DCRD	-31257.5	Kcns2	ENSMUSG00000050963.7	ENSMUST00000228725.1	+	open_sea	34837348	34838718	-30557	TRUE	FALSE
chr15	34823863	34823864	cg33226863_BC21	CG	DCRD	-14185.5	Kcns2	ENSMUSG00000050963.7	ENSMUST00000228725.1	+	open_sea	34837348	34838718	-13485	TRUE	FALSE
chr15	34836831	34836832	cg33226942_BC21	CG	Promoter	-1217.5	Kcns2	ENSMUSG00000050963.7	ENSMUST00000228725.1	+	cpg_shore	34837348	34838718	-517	TRUE	FALSE
chr15	34837321	34837322	cg33226952_TC21	CG	Promoter	-727.5	Kcns2	ENSMUSG00000050963.7	ENSMUST00000228725.1	+	cpg_shore	34837348	34838718	-27	TRUE	FALSE
chr15	34838019	34838020	cg33227026_BC21	CG	Promoter	-29.5	Kcns2	ENSMUSG00000050963.7	ENSMUST00000228725.1	+	cpg_island	34837348	34838718	0	TRUE	FALSE
chr15	34838151	34838152	cg33227035_BC21	CG	Promoter	102.5	Kcns2	ENSMUSG00000050963.7	ENSMUST00000228725.1	+	cpg_island	34837348	34838718	0	TRUE	FALSE
chr15	34839773	34839774	cg33227090_BC21	CG	exon	1064.0	Kcns2	ENSMUSG00000050963.7	ENSMUST00000228725.1	+	cpg_shore	34837348	34838718	1056	TRUE	FALSE
chr15	34841685	34841686	cg33227101_BC21	CG	3'-UTR	-111.0	Kcns2	ENSMUSG00000050963.7	ENSMUST00000228725.1	+	cpg_shelve	34837348	34838718	2968	TRUE	FALSE
chr15	34879598	34879599	cg33227371_TC21	CG	intron	-136052.5	Stk3	ENSMUSG00000022329.15	ENSMUST00000018476.13	-	open_sea	34837348	34838718	40881	TRUE	FALSE
chr15	34899058	34899059	cg33227518_TC11	CG	intron	-116592.5	Stk3	ENSMUSG00000022329.15	ENSMUST00000018476.13	-	open_sea	34944045	34944579	-44987	TRUE	FALSE
chr15	34904762	34904763	cg33227562_BC21	CG	intron	-110888.5	Stk3	ENSMUSG00000022329.15	ENSMUST00000018476.13	-	open_sea	34944045	34944579	-39283	TRUE	FALSE
chr15	34904868	34904869	cg33227563_TC21	CG	intron	-110782.5	Stk3	ENSMUSG00000022329.15	ENSMUST00000018476.13	-	open_sea	34944045	34944579	-39177	TRUE	FALSE
chr15	34905635	34905636	cg33227573_TC11	CG	intron	-110015.5	Stk3	ENSMUSG00000022329.15	ENSMUST00000018476.13	-	open_sea	34944045	34944579	-38410	TRUE	FALSE
chr15	35010181	35010182	cg33228169_TC21	CG	intron	-5469.5	Stk3	ENSMUSG00000022329.15	ENSMUST00000018476.13	-	open_sea	34944045	34944579	65603	TRUE	FALSE
chr15	35063994	35063995	cg33228431_TC21	CG	intron	48343.5	Stk3	ENSMUSG00000022329.15	ENSMUST00000018476.13	-	open_sea	35117076	35118346	-53082	TRUE	FALSE
chr15	35077046	35077047	cg33228499_TC21	CG	intron	61395.5	Stk3	ENSMUSG00000022329.15	ENSMUST00000018476.13	-	open_sea	35117076	35118346	-40030	TRUE	FALSE
chr15	35124415	35124416	cg33228755_TC11	CG	intron	108764.5	Stk3	ENSMUSG00000022329.15	ENSMUST00000018476.13	-	open_sea	35117076	35118346	6070	TRUE	FALSE
chr15	35155632	35155633	cg33228992_TC11	CG	Promoter	173.5	Stk3	ENSMUSG00000022329.15	ENSMUST00000018476.13	-	cpg_island	35155284	35155995	0	FALSE	TRUE
chr15	35155877	35155878	cg33229022_BC11	CG	Promoter	-71.5	Stk3	ENSMUSG00000022329.15	ENSMUST00000018476.13	-	cpg_island	35155284	35155995	0	TRUE	FALSE
chr15	35155913	35155914	cg33229023_BC11	CG	Promoter	-107.5	Stk3	ENSMUSG00000022329.15	ENSMUST00000018476.13	-	cpg_island	35155284	35155995	0	TRUE	FALSE
chr15	35178236	35178237	cg33229147_BC11	CG	DCRD	-22430.5	Stk3	ENSMUSG00000022329.15	ENSMUST00000018476.13	-	open_sea	35155284	35155995	22242	TRUE	FALSE
chr15	35182114	35182115	cg33229167_BC11	CG	DCRD	-26308.5	Stk3	ENSMUSG00000022329.15	ENSMUST00000018476.13	-	open_sea	35155284	35155995	26120	TRUE	FALSE
chr15	35200670	35200671	cg33229295_BC21	CG	DCRD	-99629.5,-44864.5	Osr2,Stk3	ENSMUSG00000022330.5,ENSMUSG00000022329.15	ENSMUST00000228152.1,ENSMUST00000018476.13	+,-	open_sea	35155284	35155995	44676	TRUE	FALSE
chr15	35201006	35201007	cg33229297_BC21	CG	DCRD	-99293.5,-45200.5	Osr2,Stk3	ENSMUSG00000022330.5,ENSMUSG00000022329.15	ENSMUST00000228152.1,ENSMUST00000018476.13	+,-	open_sea	35155284	35155995	45012	TRUE	FALSE
chr15	35201071	35201072	cg33229299_TC21	CG	DCRD	-99228.5,-45265.5	Osr2,Stk3	ENSMUSG00000022330.5,ENSMUSG00000022329.15	ENSMUST00000228152.1,ENSMUST00000018476.13	+,-	open_sea	35155284	35155995	45077	TRUE	FALSE
chr15	35241107	35241108	cg33229544_TC21	CG	DCRD	-85301.5,-59192.5	Stk3,Osr2	ENSMUSG00000022329.15,ENSMUSG00000022330.5	ENSMUST00000018476.13,ENSMUST00000228152.1	-,+	open_sea	35293626	35294206	-52519	TRUE	FALSE
chr15	35293911	35293912	cg33229936_TC21	CG	DCRD	-77248.5,-6388.5	Vps13b,Osr2	ENSMUSG00000037646.10,ENSMUSG00000022330.5	ENSMUST00000048646.8,ENSMUST00000228152.1	+,+	cpg_island	35293626	35294206	0	TRUE	FALSE
chr15	35294501	35294502	cg33229972_TC21	CG	DCRD	-76658.5,-5798.5	Vps13b,Osr2	ENSMUSG00000037646.10,ENSMUSG00000022330.5	ENSMUST00000048646.8,ENSMUST00000228152.1	+,+	cpg_shore	35293626	35294206	296	TRUE	FALSE
chr15	35296002	35296003	cg33230015_TC11	CG	DCRD	-75157.5,-4297.5	Vps13b,Osr2	ENSMUSG00000037646.10,ENSMUSG00000022330.5	ENSMUST00000048646.8,ENSMUST00000228152.1	+,+	cpg_island	35295983	35296887	0	TRUE	FALSE
chr15	35296220	35296221	cg33230037_TC11	CG	DCRD	-74939.5,-4079.5	Vps13b,Osr2	ENSMUSG00000037646.10,ENSMUSG00000022330.5	ENSMUST00000048646.8,ENSMUST00000228152.1	+,+	cpg_island	35295983	35296887	0	TRUE	FALSE
chr15	35296714	35296715	cg33230069_TC21	CG	DCRD	-74445.5,-3585.5	Vps13b,Osr2	ENSMUSG00000037646.10,ENSMUSG00000022330.5	ENSMUST00000048646.8,ENSMUST00000228152.1	+,+	cpg_island	35295983	35296887	0	TRUE	FALSE
chr15	35298874	35298875	cg33230127_BC21	CG	Promoter	-1425.5	Osr2	ENSMUSG00000022330.5	ENSMUST00000228152.1	+	cpg_shore	35295983	35296887	1988	TRUE	FALSE
chr15	35300432	35300433	cg33230186_TC21	CG	Promoter	132.5	Osr2	ENSMUSG00000022330.5	ENSMUST00000228152.1	+	cpg_shelve	35295983	35296887	3546	TRUE	FALSE
chr15	35300462	35300463	cg33230187_TC11	CG	Promoter	162.5	Osr2	ENSMUSG00000022330.5	ENSMUST00000228152.1	+	cpg_shelve	35295983	35296887	3576	TRUE	FALSE
chr15	35300886	35300887	cg33230209_TC21	CG	exon	-259.0	Osr2	ENSMUSG00000022330.5	ENSMUST00000228152.1	+	cpg_shelve	35295983	35296887	4000	TRUE	FALSE
chr15	35302656	35302657	cg33230257_BC11	CG	intron	-854.5	Osr2	ENSMUSG00000022330.5	ENSMUST00000228152.1	+	open_sea	35295983	35296887	5770	TRUE	FALSE
chr15	35313166	35313167	cg33230346_TC11	CG	DCRD	-57993.5,12866.5	Vps13b,Osr2	ENSMUSG00000037646.10,ENSMUSG00000022330.5	ENSMUST00000048646.8,ENSMUST00000228152.1	+,+	open_sea	35326487	35326847	-13321	TRUE	FALSE
chr15	35313270	35313271	cg33230347_TC21	CG	DCRD	-57889.5,12970.5	Vps13b,Osr2	ENSMUSG00000037646.10,ENSMUSG00000022330.5	ENSMUST00000048646.8,ENSMUST00000228152.1	+,+	open_sea	35326487	35326847	-13217	TRUE	FALSE
chr15	35326845	35326846	cg33230494_BC21	CG	DCRD	-44314.5,26545.5	Vps13b,Osr2	ENSMUSG00000037646.10,ENSMUSG00000022330.5	ENSMUST00000048646.8,ENSMUST00000228152.1	+,+	cpg_island	35326487	35326847	0	TRUE	FALSE
chr15	35328265	35328266	cg33230507_TC21	CG	DCRD	-42894.5,27965.5	Vps13b,Osr2	ENSMUSG00000037646.10,ENSMUSG00000022330.5	ENSMUST00000048646.8,ENSMUST00000228152.1	+,+	cpg_shore	35326487	35326847	1419	TRUE	FALSE
chr15	35328279	35328280	cg33230508_TC21	CG	DCRD	-42880.5,27979.5	Vps13b,Osr2	ENSMUSG00000037646.10,ENSMUSG00000022330.5	ENSMUST00000048646.8,ENSMUST00000228152.1	+,+	cpg_shore	35326487	35326847	1433	TRUE	FALSE
chr15	35328574	35328575	cg33230512_BC21	CG	DCRD	-42585.5,28274.5	Vps13b,Osr2	ENSMUSG00000037646.10,ENSMUSG00000022330.5	ENSMUST00000048646.8,ENSMUST00000228152.1	+,+	cpg_shore	35326487	35326847	1728	TRUE	FALSE
chr15	35370942	35370943	cg33230790_BC21	CG	Promoter	-217.5	Vps13b	ENSMUSG00000037646.10	ENSMUST00000048646.8	+	cpg_shore	35371186	35371845	-244	TRUE	FALSE
chr15	35371065	35371066	cg33230793_BC21	CG	Promoter	-94.5	Vps13b	ENSMUSG00000037646.10	ENSMUST00000048646.8	+	cpg_shore	35371186	35371845	-121	TRUE	FALSE
chr15	35371843	35371844	cg33230877_TC21	CG	intron	279351.0	Vps13b	ENSMUSG00000037646.10	ENSMUST00000048646.8	+	cpg_island	35371186	35371845	0	TRUE	FALSE
chr15	35371942	35371943	cg33230880_BC21	CG	5'-UTR	4.0	Vps13b	ENSMUSG00000037646.10	ENSMUST00000048646.8	+	cpg_shore	35371186	35371845	98	TRUE	FALSE
chr15	35520818	35520819	cg33231657_TC21	CG	intron	130376.0	Vps13b	ENSMUSG00000037646.10	ENSMUST00000048646.8	+	open_sea	35589785	35590095	-68967	TRUE	FALSE
chr15	35532565	35532566	cg33231708_BC21	CG	intron	118629.0	Vps13b	ENSMUSG00000037646.10	ENSMUST00000048646.8	+	open_sea	35589785	35590095	-57220	TRUE	FALSE
chr15	35533446	35533447	cg33231710_TC21	CG	intron	117748.0	Vps13b	ENSMUSG00000037646.10	ENSMUST00000048646.8	+	open_sea	35589785	35590095	-56339	TRUE	FALSE
chr15	35533926	35533927	cg33231712_TC21	CG	intron	117268.0	Vps13b	ENSMUSG00000037646.10	ENSMUST00000048646.8	+	open_sea	35589785	35590095	-55859	FALSE	TRUE
chr15	35535031	35535032	cg33231717_BC11	CG	intron	116163.0	Vps13b	ENSMUSG00000037646.10	ENSMUST00000048646.8	+	open_sea	35589785	35590095	-54754	TRUE	FALSE
chr15	35660482	35660483	cg33232350_BC11	CG	intron	-9288.0	Vps13b	ENSMUSG00000037646.10	ENSMUST00000048646.8	+	open_sea	35589785	35590095	70388	TRUE	FALSE
chr15	35660685	35660686	cg33232352_TC21	CG	intron	-9491.0	Vps13b	ENSMUSG00000037646.10	ENSMUST00000048646.8	+	open_sea	35589785	35590095	70591	TRUE	FALSE
chr15	35664419	35664420	cg33232377_BC21	CG	intron	-13225.0	Vps13b	ENSMUSG00000037646.10	ENSMUST00000048646.8	+	open_sea	35589785	35590095	74325	TRUE	FALSE
chr15	35689583	35689584	cg33232542_TC21	CG	intron	-38389.0	Vps13b	ENSMUSG00000037646.10	ENSMUST00000048646.8	+	open_sea	35589785	35590095	99489	TRUE	FALSE
chr15	35733612	35733613	cg33232766_TC11	CG	intron	-82418.0	Vps13b	ENSMUSG00000037646.10	ENSMUST00000048646.8	+	open_sea	35589785	35590095	143518	TRUE	FALSE
chr15	35733833	35733834	cg33232769_TC21	CG	intron	-82639.0	Vps13b	ENSMUSG00000037646.10	ENSMUST00000048646.8	+	open_sea	35589785	35590095	143739	FALSE	TRUE
chr15	35770637	35770638	cg33233014_TC21	CG	exon	22.0	Vps13b	ENSMUSG00000037646.10	ENSMUST00000048646.8	+	open_sea	35937639	35938257	-167002	TRUE	FALSE
chr15	35775768	35775769	cg33233049_BC21	CG	intron	-124574.0	Vps13b	ENSMUSG00000037646.10	ENSMUST00000048646.8	+	open_sea	35937639	35938257	-161871	TRUE	FALSE
chr15	35794004	35794005	cg33233132_BC21	CG	exon	-68.5	Vps13b	ENSMUSG00000037646.10	ENSMUST00000048646.8	+	open_sea	35937639	35938257	-143635	TRUE	FALSE
chr15	35800316	35800317	cg33233178_BC21	CG	intron	-149122.0	Vps13b	ENSMUSG00000037646.10	ENSMUST00000048646.8	+	open_sea	35937639	35938257	-137323	TRUE	FALSE
chr15	35846986	35846987	cg33233487_TC21	CG	exon	-60.0	Vps13b	ENSMUSG00000037646.10	ENSMUST00000048646.8	+	open_sea	35937639	35938257	-90653	TRUE	FALSE
chr15	35869992	35869993	cg33233639_BC11	CG	intron	-218798.0	Vps13b	ENSMUSG00000037646.10	ENSMUST00000048646.8	+	open_sea	35937639	35938257	-67647	TRUE	FALSE
chr15	35870133	35870134	cg33233641_TC21	CG	intron	-218939.0	Vps13b	ENSMUSG00000037646.10	ENSMUST00000048646.8	+	open_sea	35937639	35938257	-67506	TRUE	FALSE
chr15	35870593	35870594	cg33233645_TC21	CG	intron	-219399.0	Vps13b	ENSMUSG00000037646.10	ENSMUST00000048646.8	+	open_sea	35937639	35938257	-67046	TRUE	FALSE
chr15	35935918	35935919	cg33234140_TC21	CG	intron	807.5	Cox6c	ENSMUSG00000014313.15	ENSMUST00000014457.14	-	cpg_shore	35937639	35938257	-1721	TRUE	FALSE
chr15	35937448	35937449	cg33234162_TC11	CG	Promoter	196.5	Cox6c	ENSMUSG00000014313.15	ENSMUST00000153512.1	-	cpg_shore	35937639	35938257	-191	TRUE	FALSE
chr15	35938029	35938030	cg33234203_TC11	CG	Promoter	-384.5	Cox6c	ENSMUSG00000014313.15	ENSMUST00000153512.1	-	cpg_island	35937639	35938257	0	TRUE	FALSE
chr15	35938048	35938049	cg33234204_BC21	CG	Promoter	-403.5	Cox6c	ENSMUSG00000014313.15	ENSMUST00000153512.1	-	cpg_island	35937639	35938257	0	TRUE	FALSE
chr15	35938212	35938213	cg33234218_TC11	CG	Promoter	-567.5	Cox6c	ENSMUSG00000014313.15	ENSMUST00000153512.1	-	cpg_island	35937639	35938257	0	TRUE	FALSE
chr15	35944825	35944826	cg33234307_TC21	CG	DCRD	-7180.5	Cox6c	ENSMUSG00000014313.15	ENSMUST00000153512.1	-	open_sea	35937639	35938257	6569	TRUE	FALSE
chr15	35978322	35978323	cg33234512_TC21	CG	DCRD	-40677.5	Cox6c	ENSMUSG00000014313.15	ENSMUST00000153512.1	-	open_sea	35991409	35991628	-13087	TRUE	FALSE
chr15	35984589	35984590	cg33234536_TC21	CG	DCRD	-46944.5	Cox6c	ENSMUSG00000014313.15	ENSMUST00000153512.1	-	open_sea	35991409	35991628	-6820	TRUE	FALSE
chr15	36010315	36010316	cg33234700_TC21	CG	3'-UTR	4.0	Rgs22	ENSMUSG00000037627.16	ENSMUST00000172831.7	-	open_sea	35991409	35991628	18688	TRUE	FALSE
chr15	36013112	36013113	cg33234731_BC21	CG	exon	-13.0	Rgs22	ENSMUSG00000037627.16	ENSMUST00000172831.7	-	open_sea	35991409	35991628	21485	FALSE	TRUE
chr15	36032633	36032634	cg33234869_BC21	CG	intron	-42306.0	Rgs22	ENSMUSG00000037627.16	ENSMUST00000172831.7	-	open_sea	35991409	35991628	41006	FALSE	TRUE
chr15	36040622	36040623	cg33234910_BC21	CG	exon	-11.0	Rgs22	ENSMUSG00000037627.16	ENSMUST00000172831.7	-	open_sea	35991409	35991628	48995	TRUE	FALSE
chr15	36040664	36040665	cg33234911_BC11	CG	exon	31.0	Rgs22	ENSMUSG00000037627.16	ENSMUST00000172831.7	-	open_sea	35991409	35991628	49037	TRUE	FALSE
chr15	36041340	36041341	cg33234914_TC11	CG	intron	-33599.0	Rgs22	ENSMUSG00000037627.16	ENSMUST00000172831.7	-	open_sea	35991409	35991628	49713	TRUE	FALSE
chr15	36043252	36043253	cg33234944_TC11	CG	exon	13.5	Rgs22	ENSMUSG00000037627.16	ENSMUST00000172831.7	-	open_sea	35991409	35991628	51625	TRUE	FALSE
chr15	36050095	36050096	cg33234999_TC21	CG	exon	-58.0	Rgs22	ENSMUSG00000037627.16	ENSMUST00000172831.7	-	open_sea	35991409	35991628	58468	TRUE	FALSE
chr15	36066818	36066819	cg33235114_TC21	CG	intron	-8121.0	Rgs22	ENSMUSG00000037627.16	ENSMUST00000172831.7	-	open_sea	36140274	36140581	-73456	TRUE	FALSE
chr15	36080392	36080393	cg33235208_BC21	CG	intron	5453.0	Rgs22	ENSMUSG00000037627.16	ENSMUST00000172831.7	-	open_sea	36140274	36140581	-59882	TRUE	FALSE
chr15	36080446	36080447	cg33235209_BC21	CG	intron	5507.0	Rgs22	ENSMUSG00000037627.16	ENSMUST00000172831.7	-	open_sea	36140274	36140581	-59828	TRUE	FALSE
chr15	36083411	36083412	cg33235241_TC11	CG	intron	8472.0	Rgs22	ENSMUSG00000037627.16	ENSMUST00000172831.7	-	open_sea	36140274	36140581	-56863	TRUE	FALSE
chr15	36083679	36083680	cg33235244_BC21	CG	exon	-4.5	Rgs22	ENSMUSG00000037627.16	ENSMUST00000172831.7	-	open_sea	36140274	36140581	-56595	TRUE	FALSE
chr15	36085814	36085815	cg33235253_TC21	CG	intron	10875.0	Rgs22	ENSMUSG00000037627.16	ENSMUST00000172831.7	-	open_sea	36140274	36140581	-54460	TRUE	FALSE
chr15	36086533	36086534	cg33235260_TC21	CG	intron	11594.0	Rgs22	ENSMUSG00000037627.16	ENSMUST00000172831.7	-	open_sea	36140274	36140581	-53741	TRUE	FALSE
chr15	36120907	36120908	cg33235548_TC21	CG	intron	45968.0	Rgs22	ENSMUSG00000037627.16	ENSMUST00000172831.7	-	open_sea	36140274	36140581	-19367	TRUE	FALSE
chr15	36128644	36128645	cg33235618_BC21	CG	intron	53705.0	Rgs22	ENSMUSG00000037627.16	ENSMUST00000172831.7	-	open_sea	36140274	36140581	-11630	TRUE	FALSE
chr15	36136718	36136719	cg33235678_TC21	CG	intron	61779.0	Rgs22	ENSMUSG00000037627.16	ENSMUST00000172831.7	-	cpg_shelve	36140274	36140581	-3556	TRUE	FALSE
chr15	36140210	36140211	cg33235739_TC11	CG	Promoter	189.5	Rgs22	ENSMUSG00000037627.16	ENSMUST00000172831.7	-	cpg_shore	36140274	36140581	-64	TRUE	FALSE
chr15	36140511	36140512	cg33235766_BC11	CG	Promoter	-111.5	Rgs22	ENSMUSG00000037627.16	ENSMUST00000172831.7	-	cpg_island	36140274	36140581	0	TRUE	FALSE
chr15	36143001	36143002	cg33235794_TC21	CG	DCRD	-36528.5,-31008.5,-2601.5,21882.5	Spag1,Polr2k,Rgs22,Fbxo43	ENSMUSG00000037617.12,ENSMUSG00000045996.12,ENSMUSG00000037627.16,ENSMUSG00000048230.6	ENSMUST00000171205.2,ENSMUST00000180159.7,ENSMUST00000172831.7,ENSMUST00000058643.3	+,+,-,-	cpg_shelve	36140274	36140581	2421	TRUE	FALSE
chr15	36152129	36152130	cg33235903_BC21	CG	exon	44.5	Fbxo43	ENSMUSG00000048230.6	ENSMUST00000058643.3	-	open_sea	36140274	36140581	11549	TRUE	FALSE
chr15	36154223	36154224	cg33235930_BC21	CG	intron	-3248.5	Fbxo43	ENSMUSG00000048230.6	ENSMUST00000058643.3	-	open_sea	36164662	36165153	-10439	TRUE	FALSE
chr15	36164623	36164624	cg33236030_TC21	CG	Promoter	260.5	Fbxo43	ENSMUSG00000048230.6	ENSMUST00000058643.3	-	cpg_shore	36164662	36165153	-39	TRUE	FALSE
chr15	36164736	36164737	cg33236039_BC11	CG	Promoter	147.5	Fbxo43	ENSMUSG00000048230.6	ENSMUST00000058643.3	-	cpg_island	36164662	36165153	0	TRUE	FALSE
chr15	36165151	36165152	cg33236082_TC11	CG	Promoter	-267.5	Fbxo43	ENSMUSG00000048230.6	ENSMUST00000058643.3	-	cpg_island	36164662	36165153	0	TRUE	FALSE
chr15	36173834	36173835	cg33236140_BC21	CG	Promoter	-175.5	Polr2k	ENSMUSG00000045996.12	ENSMUST00000180159.7	+	open_sea	36164662	36165153	8682	TRUE	FALSE
chr15	36174044	36174045	cg33236154_TC11	CG	Promoter	34.5	Polr2k	ENSMUSG00000045996.12	ENSMUST00000180159.7	+	open_sea	36164662	36165153	8892	TRUE	FALSE
chr15	36174198	36174199	cg33236158_TC11	CG	Promoter	188.5	Polr2k	ENSMUSG00000045996.12	ENSMUST00000180159.7	+	open_sea	36164662	36165153	9046	TRUE	FALSE
chr15	36176673	36176674	cg33236188_BC21	CG	intron	-1165.0	Polr2k	ENSMUSG00000045996.12	ENSMUST00000180159.7	+	open_sea	36164662	36165153	11521	TRUE	FALSE
chr15	36178463	36178464	cg33236207_BC21	CG	Promoter	-1066.5	Spag1	ENSMUSG00000037617.12	ENSMUST00000171205.2	+	open_sea	36164662	36165153	13311	TRUE	FALSE
chr15	36178490	36178491	cg33236208_BC21	CG	Promoter	-1039.5	Spag1	ENSMUSG00000037617.12	ENSMUST00000171205.2	+	open_sea	36164662	36165153	13338	TRUE	FALSE
chr15	36179024	36179025	cg33236214_TC21	CG	Promoter	-505.5	Spag1	ENSMUSG00000037617.12	ENSMUST00000171205.2	+	open_sea	36164662	36165153	13872	TRUE	FALSE
chr15	36179310	36179311	cg33236224_BC11	CG	Promoter	-219.5	Spag1	ENSMUSG00000037617.12	ENSMUST00000171205.2	+	open_sea	36164662	36165153	14158	TRUE	FALSE
chr15	36179469	36179470	cg33236240_TC11	CG	Promoter	-60.5	Spag1	ENSMUSG00000037617.12	ENSMUST00000171205.2	+	open_sea	36164662	36165153	14317	TRUE	FALSE
chr15	36179498	36179499	cg33236242_TC21	CG	Promoter	-31.5	Spag1	ENSMUSG00000037617.12	ENSMUST00000171205.2	+	open_sea	36164662	36165153	14346	TRUE	FALSE
chr15	36179609	36179610	cg33236245_BC11	CG	Promoter	79.5	Spag1	ENSMUSG00000037617.12	ENSMUST00000171205.2	+	open_sea	36164662	36165153	14457	TRUE	FALSE
chr15	36205226	36205227	cg33236503_TC21	CG	intron	2127.0	Spag1	ENSMUSG00000037617.12	ENSMUST00000171205.2	+	open_sea	36210420	36210805	-5194	TRUE	FALSE
chr15	36210879	36210880	cg33236616_TC21	CG	intron	-3526.0	Spag1	ENSMUSG00000037617.12	ENSMUST00000171205.2	+	cpg_shelve	36210420	36210805	75	TRUE	FALSE
chr15	36211871	36211872	cg33236634_TC11	CG	intron	-4518.0	Spag1	ENSMUSG00000037617.12	ENSMUST00000171205.2	+	cpg_shelve	36210420	36210805	1067	TRUE	FALSE
chr15	36239744	36239745	cg33236940_TC21	CG	DCRD	-99344.5,-74860.5,43402.5,60214.5,65734.5	Rgs22,Fbxo43,Rnf19a,Spag1,Polr2k	ENSMUSG00000037627.16,ENSMUSG00000048230.6,ENSMUSG00000022280.9,ENSMUSG00000037617.12,ENSMUSG00000045996.12	ENSMUST00000172831.7,ENSMUST00000058643.3,ENSMUST00000022890.9,ENSMUST00000171205.2,ENSMUST00000180159.7	-,-,-,+,+	open_sea	36214397	36214697	25048	TRUE	FALSE
chr15	36240426	36240427	cg33236952_BC11	CG	3'-UTR	-225.5	Rnf19a	ENSMUSG00000022280.9	ENSMUST00000022890.9	-	open_sea	36214397	36214697	25730	TRUE	FALSE
chr15	36241329	36241330	cg33236962_BC11	CG	3'-UTR	677.5	Rnf19a	ENSMUSG00000022280.9	ENSMUST00000022890.9	-	open_sea	36214397	36214697	26633	TRUE	FALSE
chr15	36241363	36241364	cg33236963_TC21	CG	3'-UTR	711.5	Rnf19a	ENSMUSG00000022280.9	ENSMUST00000022890.9	-	open_sea	36214397	36214697	26667	TRUE	FALSE
chr15	36251561	36251562	cg33237053_BC21	CG	intron	-9978.5	Rnf19a	ENSMUSG00000022280.9	ENSMUST00000022890.9	-	open_sea	36282440	36283476	-30879	TRUE	FALSE
chr15	36254502	36254503	cg33237078_BC21	CG	exon	47.5	Rnf19a	ENSMUSG00000022280.9	ENSMUST00000022890.9	-	open_sea	36282440	36283476	-27938	TRUE	FALSE
chr15	36260055	36260056	cg33237104_BC11	CG	exon	-63.5	Rnf19a	ENSMUSG00000022280.9	ENSMUST00000022890.9	-	open_sea	36282440	36283476	-22385	TRUE	FALSE
chr15	36282124	36282125	cg33237236_TC21	CG	intron	20584.5	Rnf19a	ENSMUSG00000022280.9	ENSMUST00000022890.9	-	cpg_shore	36282440	36283476	-316	TRUE	FALSE
chr15	36282979	36282980	cg33237321_TC11	CG	Promoter	167.5	Rnf19a	ENSMUSG00000022280.9	ENSMUST00000022890.9	-	cpg_island	36282440	36283476	0	TRUE	FALSE
chr15	36283532	36283533	cg33237382_BC11	CG	Promoter	-385.5	Rnf19a	ENSMUSG00000022280.9	ENSMUST00000022890.9	-	cpg_shore	36282440	36283476	57	FALSE	TRUE
chr15	36283743	36283744	cg33237386_TC21	CG	Promoter	-596.5	Rnf19a	ENSMUSG00000022280.9	ENSMUST00000022890.9	-	cpg_shore	36282440	36283476	268	TRUE	FALSE
chr15	36299536	36299537	cg33237529_TC21	CG	DCRD	-16389.5	Rnf19a	ENSMUSG00000022280.9	ENSMUST00000022890.9	-	open_sea	36282440	36283476	16061	TRUE	FALSE
chr15	36309081	36309082	cg33237608_TC21	CG	DCRD	-25934.5	Rnf19a	ENSMUSG00000022280.9	ENSMUST00000022890.9	-	open_sea	36282440	36283476	25606	TRUE	FALSE
chr15	36334456	36334457	cg33237776_BC21	CG	DCRD	-51309.5	Rnf19a	ENSMUSG00000022280.9	ENSMUST00000022890.9	-	open_sea	36282440	36283476	50981	TRUE	FALSE
chr15	36340272	36340273	cg33237826_BC21	CG	DCRD	-57125.5	Rnf19a	ENSMUSG00000022280.9	ENSMUST00000022890.9	-	open_sea	36282440	36283476	56797	TRUE	FALSE
chr15	36346460	36346461	cg33237877_BC11	CG	DCRD	-63313.5	Rnf19a	ENSMUSG00000022280.9	ENSMUST00000022890.9	-	open_sea	36282440	36283476	62985	TRUE	FALSE
chr15	36347692	36347693	cg33237890_TC21	CG	DCRD	-64545.5	Rnf19a	ENSMUSG00000022280.9	ENSMUST00000022890.9	-	open_sea	36282440	36283476	64217	TRUE	FALSE
chr15	36347950	36347951	cg33237892_BC21	CG	DCRD	-64803.5	Rnf19a	ENSMUSG00000022280.9	ENSMUST00000022890.9	-	open_sea	36282440	36283476	64475	TRUE	FALSE
chr15	36352057	36352058	cg33237935_BC21	CG	DCRD	-68910.5	Rnf19a	ENSMUSG00000022280.9	ENSMUST00000022890.9	-	open_sea	36282440	36283476	68582	TRUE	FALSE
chr15	36355386	36355387	cg33237976_BC21	CG	DCRD	-72239.5	Rnf19a	ENSMUSG00000022280.9	ENSMUST00000022890.9	-	open_sea	36282440	36283476	71911	TRUE	FALSE
chr15	36361013	36361014	cg33238013_BC21	CG	DCRD	-77866.5	Rnf19a	ENSMUSG00000022280.9	ENSMUST00000022890.9	-	open_sea	36282440	36283476	77538	TRUE	FALSE
chr15	36361061	36361062	cg33238014_BC21	CG	DCRD	-77914.5	Rnf19a	ENSMUSG00000022280.9	ENSMUST00000022890.9	-	open_sea	36282440	36283476	77586	TRUE	FALSE
chr15	36361305	36361306	cg33238018_BC21	CG	DCRD	-78158.5	Rnf19a	ENSMUSG00000022280.9	ENSMUST00000022890.9	-	open_sea	36282440	36283476	77830	TRUE	FALSE
chr15	36367790	36367791	cg33238062_BC21	CG	DCRD	-84643.5	Rnf19a	ENSMUSG00000022280.9	ENSMUST00000022890.9	-	open_sea	36282440	36283476	84315	TRUE	FALSE
chr15	36367842	36367843	cg33238063_TC21	CG	DCRD	-84695.5	Rnf19a	ENSMUSG00000022280.9	ENSMUST00000022890.9	-	open_sea	36282440	36283476	84367	TRUE	FALSE
chr15	36375074	36375075	cg33238113_TC21	CG	DCRD	-91927.5	Rnf19a	ENSMUSG00000022280.9	ENSMUST00000022890.9	-	open_sea	36282440	36283476	91599	TRUE	FALSE
chr15	36375123	36375124	cg33238114_BC21	CG	DCRD	-91976.5	Rnf19a	ENSMUSG00000022280.9	ENSMUST00000022890.9	-	open_sea	36282440	36283476	91648	TRUE	FALSE
chr15	36375445	36375446	cg33238125_BC21	CG	DCRD	-92298.5	Rnf19a	ENSMUSG00000022280.9	ENSMUST00000022890.9	-	open_sea	36282440	36283476	91970	TRUE	FALSE
chr15	36380682	36380683	cg33238160_TC21	CG	DCRD	-97535.5	Rnf19a	ENSMUSG00000022280.9	ENSMUST00000022890.9	-	open_sea	36282440	36283476	97207	TRUE	FALSE
chr15	36380787	36380788	cg33238161_BC21	CG	DCRD	-97640.5	Rnf19a	ENSMUSG00000022280.9	ENSMUST00000022890.9	-	open_sea	36282440	36283476	97312	TRUE	FALSE
chr15	36390152	36390153	cg33238224_BC21	CG	intergenic	nan	nan	nan	nan	nan	open_sea	36496265	36496901	-106113	TRUE	FALSE
chr15	36390190	36390191	cg33238225_BC21	CG	intergenic	nan	nan	nan	nan	nan	open_sea	36496265	36496901	-106075	TRUE	FALSE
chr15	36397111	36397112	cg33238269_TC21	CG	DCRD	99708.5	Ankrd46	ENSMUSG00000048307.8	ENSMUST00000057486.8	-	open_sea	36496265	36496901	-99154	TRUE	FALSE
chr15	36436163	36436164	cg33238647_BC21	CG	DCRD	60656.5	Ankrd46	ENSMUSG00000048307.8	ENSMUST00000057486.8	-	open_sea	36496265	36496901	-60102	TRUE	FALSE
chr15	36436383	36436384	cg33238648_BC21	CG	DCRD	60436.5	Ankrd46	ENSMUSG00000048307.8	ENSMUST00000057486.8	-	open_sea	36496265	36496901	-59882	TRUE	FALSE
chr15	36457004	36457005	cg33238876_BC21	CG	DCRD	39815.5,98568.5	Ankrd46,Snx31	ENSMUSG00000048307.8,ENSMUSG00000013611.14	ENSMUST00000057486.8,ENSMUST00000013755.11	-,-	open_sea	36496265	36496901	-39261	TRUE	FALSE
chr15	36458927	36458928	cg33238893_TC21	CG	DCRD	37892.5,96645.5	Ankrd46,Snx31	ENSMUSG00000048307.8,ENSMUSG00000013611.14	ENSMUST00000057486.8,ENSMUST00000013755.11	-,-	open_sea	36496265	36496901	-37338	TRUE	FALSE
chr15	36459083	36459084	cg33238899_BC21	CG	DCRD	37736.5,96489.5	Ankrd46,Snx31	ENSMUSG00000048307.8,ENSMUSG00000013611.14	ENSMUST00000057486.8,ENSMUST00000013755.11	-,-	open_sea	36496265	36496901	-37182	FALSE	TRUE
chr15	36490010	36490011	cg33239273_BC21	CG	intron	2766.5	Ankrd46	ENSMUSG00000048307.8	ENSMUST00000057486.8	-	open_sea	36496265	36496901	-6255	TRUE	FALSE
chr15	36490583	36490584	cg33239280_TC21	CG	intron	3339.5	Ankrd46	ENSMUSG00000048307.8	ENSMUST00000057486.8	-	open_sea	36496265	36496901	-5682	TRUE	FALSE
chr15	36493470	36493471	cg33239333_BC21	CG	intron	6226.5	Ankrd46	ENSMUSG00000048307.8	ENSMUST00000057486.8	-	cpg_shelve	36496265	36496901	-2795	TRUE	FALSE
chr15	36496405	36496406	cg33239388_TC21	CG	Promoter	414.5	Ankrd46	ENSMUSG00000048307.8	ENSMUST00000057486.8	-	cpg_island	36496265	36496901	0	TRUE	FALSE
chr15	36497092	36497093	cg33239447_TC21	CG	Promoter	-272.5	Ankrd46	ENSMUSG00000048307.8	ENSMUST00000057486.8	-	cpg_shore	36496265	36496901	192	TRUE	FALSE
chr15	36498748	36498749	cg33239461_TC21	CG	DCRD	-1928.5,56824.5	Ankrd46,Snx31	ENSMUSG00000048307.8,ENSMUSG00000013611.14	ENSMUST00000057486.8,ENSMUST00000013755.11	-,-	cpg_shore	36496265	36496901	1848	TRUE	FALSE
chr15	36500311	36500312	cg33239487_BC21	CG	DCRD	-3491.5,55261.5	Ankrd46,Snx31	ENSMUSG00000048307.8,ENSMUSG00000013611.14	ENSMUST00000057486.8,ENSMUST00000013755.11	-,-	cpg_shelve	36496265	36496901	3411	TRUE	FALSE
chr15	36500989	36500990	cg33239495_BC21	CG	DCRD	-4169.5,54583.5	Ankrd46,Snx31	ENSMUSG00000048307.8,ENSMUSG00000013611.14	ENSMUST00000057486.8,ENSMUST00000013755.11	-,-	open_sea	36496265	36496901	4089	TRUE	FALSE
chr15	36501260	36501261	cg33239499_TC21	CG	DCRD	-4440.5,54312.5	Ankrd46,Snx31	ENSMUSG00000048307.8,ENSMUSG00000013611.14	ENSMUST00000057486.8,ENSMUST00000013755.11	-,-	open_sea	36496265	36496901	4360	TRUE	FALSE
chr15	36505886	36505887	cg33239560_TC11	CG	intron	-23931.0	Snx31	ENSMUSG00000013611.14	ENSMUST00000013755.11	-	open_sea	36496265	36496901	8986	TRUE	FALSE
chr15	36518864	36518865	cg33239651_BC21	CG	intron	-10953.0	Snx31	ENSMUSG00000013611.14	ENSMUST00000013755.11	-	open_sea	36496265	36496901	21964	TRUE	FALSE
chr15	36520203	36520204	cg33239665_BC11	CG	intron	-9614.0	Snx31	ENSMUSG00000013611.14	ENSMUST00000013755.11	-	open_sea	36496265	36496901	23303	TRUE	FALSE
chr15	36520218	36520219	cg33239666_BC21	CG	intron	-9599.0	Snx31	ENSMUSG00000013611.14	ENSMUST00000013755.11	-	open_sea	36496265	36496901	23318	TRUE	FALSE
chr15	36525751	36525752	cg33239727_TC21	CG	exon	76.0	Snx31	ENSMUSG00000013611.14	ENSMUST00000013755.11	-	open_sea	36496265	36496901	28851	TRUE	FALSE
chr15	36544564	36544565	cg33239921_BC21	CG	intron	14747.0	Snx31	ENSMUSG00000013611.14	ENSMUST00000013755.11	-	open_sea	36555425	36555665	-10861	TRUE	FALSE
chr15	36546664	36546665	cg33239955_BC21	CG	intron	16847.0	Snx31	ENSMUSG00000013611.14	ENSMUST00000013755.11	-	open_sea	36555425	36555665	-8761	TRUE	FALSE
chr15	36555290	36555291	cg33240057_BC21	CG	Promoter	282.5	Snx31	ENSMUSG00000013611.14	ENSMUST00000013755.11	-	cpg_shore	36555425	36555665	-135	TRUE	FALSE
chr15	36555324	36555325	cg33240059_TC21	CG	Promoter	248.5	Snx31	ENSMUSG00000013611.14	ENSMUST00000013755.11	-	cpg_shore	36555425	36555665	-101	TRUE	FALSE
chr15	36555537	36555538	cg33240073_TC21	CG	Promoter	35.5	Snx31	ENSMUSG00000013611.14	ENSMUST00000013755.11	-	cpg_island	36555425	36555665	0	TRUE	FALSE
chr15	36583155	36583156	cg33240339_BC21	CG	DCRD	-86335.5,-27582.5,25817.5	Ankrd46,Snx31,Pabpc1	ENSMUSG00000048307.8,ENSMUSG00000013611.14,ENSMUSG00000022283.15	ENSMUST00000057486.8,ENSMUST00000013755.11,ENSMUST00000001809.14	-,-,-	open_sea	36608050	36609696	-24895	TRUE	FALSE
chr15	36583900	36583901	cg33240344_TC21	CG	DCRD	-87080.5,-28327.5,25072.5	Ankrd46,Snx31,Pabpc1	ENSMUSG00000048307.8,ENSMUSG00000013611.14,ENSMUSG00000022283.15	ENSMUST00000057486.8,ENSMUST00000013755.11,ENSMUST00000001809.14	-,-,-	open_sea	36608050	36609696	-24150	TRUE	FALSE
chr15	36597478	36597479	cg33240466_BC21	CG	exon	-20.5	Pabpc1	ENSMUSG00000022283.15	ENSMUST00000001809.14	-	open_sea	36608050	36609696	-10572	TRUE	FALSE
chr15	36598224	36598225	cg33240476_BC21	CG	exon	-32.5	Pabpc1	ENSMUSG00000022283.15	ENSMUST00000001809.14	-	open_sea	36608050	36609696	-9826	TRUE	FALSE
chr15	36598284	36598285	cg33240478_BC11	CG	exon	27.5	Pabpc1	ENSMUSG00000022283.15	ENSMUST00000001809.14	-	open_sea	36608050	36609696	-9766	TRUE	FALSE
chr15	36598294	36598295	cg33240479_TC11	CG	exon	37.5	Pabpc1	ENSMUSG00000022283.15	ENSMUST00000001809.14	-	open_sea	36608050	36609696	-9756	TRUE	FALSE
chr15	36605882	36605883	cg33240550_TC21	CG	exon	42.0	Pabpc1	ENSMUSG00000022283.15	ENSMUST00000001809.14	-	cpg_shelve	36608050	36609696	-2168	FALSE	TRUE
chr15	36608740	36608741	cg33240648_BC11	CG	Promoter	232.5	Pabpc1	ENSMUSG00000022283.15	ENSMUST00000001809.14	-	cpg_island	36608050	36609696	0	TRUE	FALSE
chr15	36609905	36609906	cg33240764_TC21	CG	Promoter	-932.5	Pabpc1	ENSMUSG00000022283.15	ENSMUST00000001809.14	-	cpg_shore	36608050	36609696	210	TRUE	FALSE
chr15	36609917	36609918	cg33240765_BC21	CG	Promoter	-944.5	Pabpc1	ENSMUSG00000022283.15	ENSMUST00000001809.14	-	cpg_shore	36608050	36609696	222	TRUE	FALSE
chr15	36625046	36625047	cg33240873_BC21	CG	DCRD	-69473.5,-16073.5	Snx31,Pabpc1	ENSMUSG00000013611.14,ENSMUSG00000022283.15	ENSMUST00000013755.11,ENSMUST00000001809.14	-,-	open_sea	36608050	36609696	15351	FALSE	TRUE
chr15	36625046	36625047	cg33240873_BC22	CG	DCRD	-69473.5,-16073.5	Snx31,Pabpc1	ENSMUSG00000013611.14,ENSMUSG00000022283.15	ENSMUST00000013755.11,ENSMUST00000001809.14	-,-	open_sea	36608050	36609696	15351	FALSE	TRUE
chr15	36629211	36629212	cg33240896_BC11	CG	DCRD	-73638.5,-20238.5	Snx31,Pabpc1	ENSMUSG00000013611.14,ENSMUSG00000022283.15	ENSMUST00000013755.11,ENSMUST00000001809.14	-,-	open_sea	36608050	36609696	19516	TRUE	FALSE
chr15	36629305	36629306	cg33240897_BC11	CG	DCRD	-73732.5,-20332.5	Snx31,Pabpc1	ENSMUSG00000013611.14,ENSMUSG00000022283.15	ENSMUST00000013755.11,ENSMUST00000001809.14	-,-	open_sea	36608050	36609696	19610	TRUE	FALSE
chr15	36630121	36630122	cg33240911_TC11	CG	DCRD	-74548.5,-21148.5	Snx31,Pabpc1	ENSMUSG00000013611.14,ENSMUSG00000022283.15	ENSMUST00000013755.11,ENSMUST00000001809.14	-,-	open_sea	36608050	36609696	20426	TRUE	FALSE
chr15	36649281	36649282	cg33241161_TC21	CG	DCRD	-93708.5,-40308.5	Snx31,Pabpc1	ENSMUSG00000013611.14,ENSMUSG00000022283.15	ENSMUST00000013755.11,ENSMUST00000001809.14	-,-	open_sea	36608050	36609696	39586	TRUE	FALSE
chr15	36649857	36649858	cg33241166_BC21	CG	DCRD	-94284.5,-40884.5	Snx31,Pabpc1	ENSMUSG00000013611.14,ENSMUSG00000022283.15	ENSMUST00000013755.11,ENSMUST00000001809.14	-,-	open_sea	36608050	36609696	40162	TRUE	FALSE
chr15	36664654	36664655	cg33241344_TC21	CG	DCRD	-55681.5	Pabpc1	ENSMUSG00000022283.15	ENSMUST00000001809.14	-	open_sea	36608050	36609696	54959	TRUE	FALSE
chr15	36669283	36669284	cg33241382_BC21	CG	DCRD	-60310.5	Pabpc1	ENSMUSG00000022283.15	ENSMUST00000001809.14	-	open_sea	36608050	36609696	59588	TRUE	FALSE
chr15	36670164	36670165	cg33241399_BC21	CG	DCRD	-61191.5	Pabpc1	ENSMUSG00000022283.15	ENSMUST00000001809.14	-	open_sea	36608050	36609696	60469	TRUE	FALSE
chr15	36679780	36679781	cg33241472_BC21	CG	DCRD	-70807.5	Pabpc1	ENSMUSG00000022283.15	ENSMUST00000001809.14	-	open_sea	36608050	36609696	70085	TRUE	FALSE
chr15	36689025	36689026	cg33241589_BC21	CG	DCRD	-80052.5	Pabpc1	ENSMUSG00000022283.15	ENSMUST00000001809.14	-	open_sea	36608050	36609696	79330	TRUE	FALSE
chr15	36690131	36690132	cg33241600_TC21	CG	DCRD	-81158.5	Pabpc1	ENSMUSG00000022283.15	ENSMUST00000001809.14	-	open_sea	36608050	36609696	80436	TRUE	FALSE
chr15	36690188	36690189	cg33241602_BC21	CG	DCRD	-81215.5	Pabpc1	ENSMUSG00000022283.15	ENSMUST00000001809.14	-	open_sea	36608050	36609696	80493	TRUE	FALSE
chr15	36692023	36692024	cg33241628_TC21	CG	DCRD	-83050.5	Pabpc1	ENSMUSG00000022283.15	ENSMUST00000001809.14	-	open_sea	36608050	36609696	82328	TRUE	FALSE
chr15	36695768	36695769	cg33241674_BC21	CG	DCRD	-86795.5,98068.5	Pabpc1,Ywhaz	ENSMUSG00000022283.15,ENSMUSG00000022285.17	ENSMUST00000001809.14,ENSMUST00000110362.3	-,-	open_sea	36608050	36609696	86073	TRUE	FALSE
chr15	36695923	36695924	cg33241677_BC21	CG	DCRD	-86950.5,97913.5	Pabpc1,Ywhaz	ENSMUSG00000022283.15,ENSMUSG00000022285.17	ENSMUST00000001809.14,ENSMUST00000110362.3	-,-	open_sea	36608050	36609696	86228	TRUE	FALSE
chr15	36696206	36696207	cg33241678_BC21	CG	DCRD	-87233.5,97630.5	Pabpc1,Ywhaz	ENSMUSG00000022283.15,ENSMUSG00000022285.17	ENSMUST00000001809.14,ENSMUST00000110362.3	-,-	open_sea	36608050	36609696	86511	TRUE	FALSE
chr15	36708544	36708545	cg33241799_TC21	CG	DCRD	-99571.5,85292.5	Pabpc1,Ywhaz	ENSMUSG00000022283.15,ENSMUSG00000022285.17	ENSMUST00000001809.14,ENSMUST00000110362.3	-,-	open_sea	36792385	36794379	-83841	TRUE	FALSE
chr15	36723750	36723751	cg33241980_TC21	CG	DCRD	70086.5	Ywhaz	ENSMUSG00000022285.17	ENSMUST00000110362.3	-	open_sea	36792385	36794379	-68635	TRUE	FALSE
chr15	36723985	36723986	cg33241986_BC21	CG	DCRD	69851.5	Ywhaz	ENSMUSG00000022285.17	ENSMUST00000110362.3	-	open_sea	36792385	36794379	-68400	TRUE	FALSE
chr15	36727312	36727313	cg33242040_TC21	CG	DCRD	66524.5	Ywhaz	ENSMUSG00000022285.17	ENSMUST00000110362.3	-	open_sea	36792385	36794379	-65073	TRUE	FALSE
chr15	36743031	36743032	cg33242210_BC21	CG	DCRD	50805.5	Ywhaz	ENSMUSG00000022285.17	ENSMUST00000110362.3	-	open_sea	36792385	36794379	-49354	TRUE	FALSE
chr15	36744892	36744893	cg33242238_BC11	CG	DCRD	48944.5	Ywhaz	ENSMUSG00000022285.17	ENSMUST00000110362.3	-	open_sea	36792385	36794379	-47493	TRUE	FALSE
chr15	36754933	36754934	cg33242353_TC21	CG	DCRD	38903.5	Ywhaz	ENSMUSG00000022285.17	ENSMUST00000110362.3	-	open_sea	36792385	36794379	-37452	TRUE	FALSE
chr15	36760766	36760767	cg33242401_TC21	CG	DCRD	33070.5	Ywhaz	ENSMUSG00000022285.17	ENSMUST00000110362.3	-	open_sea	36792385	36794379	-31619	TRUE	FALSE
chr15	36775271	36775272	cg33242521_TC21	CG	exon	-15.0	Ywhaz	ENSMUSG00000022285.17	ENSMUST00000022894.13	-	open_sea	36792385	36794379	-17114	FALSE	TRUE
chr15	36776173	36776174	cg33242530_BC21	CG	intron	-6876.5	Ywhaz	ENSMUSG00000022285.17	ENSMUST00000110361.7	-	open_sea	36792385	36794379	-16212	TRUE	FALSE
chr15	36778024	36778025	cg33242544_BC21	CG	intron	-5025.5	Ywhaz	ENSMUSG00000022285.17	ENSMUST00000110361.7	-	open_sea	36792385	36794379	-14361	TRUE	FALSE
chr15	36780829	36780830	cg33242566_TC21	CG	intron	-2220.5	Ywhaz	ENSMUSG00000022285.17	ENSMUST00000110361.7	-	open_sea	36792385	36794379	-11556	TRUE	FALSE
chr15	36781531	36781532	cg33242571_TC21	CG	intron	-1518.5	Ywhaz	ENSMUSG00000022285.17	ENSMUST00000110361.7	-	open_sea	36792385	36794379	-10854	TRUE	FALSE
chr15	36792389	36792390	cg33242655_TC21	CG	intron	9339.5	Ywhaz	ENSMUSG00000022285.17	ENSMUST00000110361.7	-	cpg_island	36792385	36794379	0	TRUE	FALSE
chr15	36792489	36792490	cg33242665_BC11	CG	intron	9439.5	Ywhaz	ENSMUSG00000022285.17	ENSMUST00000110361.7	-	cpg_island	36792385	36794379	0	TRUE	FALSE
chr15	36792601	36792602	cg33242675_BC11	CG	intron	9551.5	Ywhaz	ENSMUSG00000022285.17	ENSMUST00000110361.7	-	cpg_island	36792385	36794379	0	TRUE	FALSE
chr15	36792930	36792931	cg33242704_BC21	CG	intron	9880.5	Ywhaz	ENSMUSG00000022285.17	ENSMUST00000110361.7	-	cpg_island	36792385	36794379	0	FALSE	TRUE
chr15	36793242	36793243	cg33242739_TC11	CG	intron	10192.5	Ywhaz	ENSMUSG00000022285.17	ENSMUST00000110361.7	-	cpg_island	36792385	36794379	0	TRUE	FALSE
chr15	36794343	36794344	cg33242868_TC21	CG	Promoter	-506.5	Ywhaz	ENSMUSG00000022285.17	ENSMUST00000110362.3	-	cpg_island	36792385	36794379	0	FALSE	TRUE
chr15	36794437	36794438	cg33242871_BC21	CG	Promoter	-600.5	Ywhaz	ENSMUSG00000022285.17	ENSMUST00000110362.3	-	cpg_shore	36792385	36794379	59	TRUE	FALSE
chr15	36794569	36794570	cg33242878_BC11	CG	Promoter	-732.5	Ywhaz	ENSMUSG00000022285.17	ENSMUST00000110362.3	-	cpg_shore	36792385	36794379	191	TRUE	FALSE
chr15	36794614	36794615	cg33242880_TC21	CG	Promoter	-777.5	Ywhaz	ENSMUSG00000022285.17	ENSMUST00000110362.3	-	cpg_shore	36792385	36794379	236	FALSE	TRUE
chr15	36794918	36794919	cg33242882_BC21	CG	Promoter	-1081.5	Ywhaz	ENSMUSG00000022285.17	ENSMUST00000110362.3	-	cpg_shore	36792385	36794379	540	TRUE	FALSE
chr15	36796453	36796454	cg33242896_TC21	CG	DCRD	-2616.5	Ywhaz	ENSMUSG00000022285.17	ENSMUST00000110362.3	-	cpg_shelve	36792385	36794379	2075	FALSE	TRUE
chr15	36796718	36796719	cg33242901_BC21	CG	DCRD	-2881.5	Ywhaz	ENSMUSG00000022285.17	ENSMUST00000110362.3	-	cpg_shelve	36792385	36794379	2340	TRUE	FALSE
chr15	36798857	36798858	cg33242922_BC21	CG	DCRD	-5020.5	Ywhaz	ENSMUSG00000022285.17	ENSMUST00000110362.3	-	open_sea	36792385	36794379	4479	TRUE	FALSE
chr15	36799026	36799027	cg33242923_TC21	CG	DCRD	-5189.5	Ywhaz	ENSMUSG00000022285.17	ENSMUST00000110362.3	-	open_sea	36792385	36794379	4648	TRUE	FALSE
chr15	36811356	36811357	cg33243028_TC21	CG	DCRD	-17519.5	Ywhaz	ENSMUSG00000022285.17	ENSMUST00000110362.3	-	open_sea	36792385	36794379	16978	TRUE	FALSE
chr15	36811916	36811917	cg33243039_TC21	CG	DCRD	-18079.5	Ywhaz	ENSMUSG00000022285.17	ENSMUST00000110362.3	-	open_sea	36792385	36794379	17538	TRUE	FALSE
chr15	36820662	36820663	cg33243146_BC21	CG	DCRD	-26825.5	Ywhaz	ENSMUSG00000022285.17	ENSMUST00000110362.3	-	open_sea	36792385	36794379	26284	TRUE	FALSE
chr15	36823685	36823686	cg33243172_BC21	CG	DCRD	-29848.5	Ywhaz	ENSMUSG00000022285.17	ENSMUST00000110362.3	-	open_sea	36792385	36794379	29307	TRUE	FALSE
chr15	36832520	36832521	cg33243243_TC21	CG	DCRD	-38683.5	Ywhaz	ENSMUSG00000022285.17	ENSMUST00000110362.3	-	open_sea	36792385	36794379	38142	TRUE	FALSE
chr15	36838467	36838468	cg33243284_BC21	CG	DCRD	-44630.5	Ywhaz	ENSMUSG00000022285.17	ENSMUST00000110362.3	-	open_sea	36792385	36794379	44089	TRUE	FALSE
chr15	36841114	36841115	cg33243313_TC21	CG	DCRD	-47277.5	Ywhaz	ENSMUSG00000022285.17	ENSMUST00000110362.3	-	open_sea	36792385	36794379	46736	TRUE	FALSE
chr15	36842423	36842424	cg33243327_BC21	CG	DCRD	-48586.5	Ywhaz	ENSMUSG00000022285.17	ENSMUST00000110362.3	-	open_sea	36792385	36794379	48045	TRUE	FALSE
chr15	36842859	36842860	cg33243331_BC21	CG	DCRD	-49022.5	Ywhaz	ENSMUSG00000022285.17	ENSMUST00000110362.3	-	open_sea	36792385	36794379	48481	TRUE	FALSE
chr15	36842929	36842930	cg33243332_TC11	CG	DCRD	-49092.5	Ywhaz	ENSMUSG00000022285.17	ENSMUST00000110362.3	-	open_sea	36792385	36794379	48551	TRUE	FALSE
chr15	36846636	36846637	cg33243389_TC21	CG	DCRD	-52799.5	Ywhaz	ENSMUSG00000022285.17	ENSMUST00000110362.3	-	open_sea	36792385	36794379	52258	TRUE	FALSE
chr15	36849625	36849626	cg33243423_BC21	CG	DCRD	-55788.5	Ywhaz	ENSMUSG00000022285.17	ENSMUST00000110362.3	-	open_sea	36792385	36794379	55247	TRUE	FALSE
chr15	36855661	36855662	cg33243471_BC21	CG	DCRD	-61824.5	Ywhaz	ENSMUSG00000022285.17	ENSMUST00000110362.3	-	open_sea	36792385	36794379	61283	TRUE	FALSE
chr15	36868088	36868089	cg33243530_BC11	CG	DCRD	-74251.5	Ywhaz	ENSMUSG00000022285.17	ENSMUST00000110362.3	-	open_sea	36938615	36939058	-70527	TRUE	FALSE
chr15	36873891	36873892	cg33243599_TC21	CG	DCRD	-80054.5	Ywhaz	ENSMUSG00000022285.17	ENSMUST00000110362.3	-	open_sea	36938615	36939058	-64724	TRUE	FALSE
chr15	36873920	36873921	cg33243600_BC11	CG	DCRD	-80083.5	Ywhaz	ENSMUSG00000022285.17	ENSMUST00000110362.3	-	open_sea	36938615	36939058	-64695	TRUE	FALSE
chr15	36877402	36877403	cg33243641_BC21	CG	DCRD	-83565.5	Ywhaz	ENSMUSG00000022285.17	ENSMUST00000110362.3	-	open_sea	36938615	36939058	-61213	TRUE	FALSE
chr15	36877528	36877529	cg33243643_TC21	CG	DCRD	-83691.5	Ywhaz	ENSMUSG00000022285.17	ENSMUST00000110362.3	-	open_sea	36938615	36939058	-61087	TRUE	FALSE
chr15	36879136	36879137	cg33243665_BC21	CG	DCRD	-85299.5	Ywhaz	ENSMUSG00000022285.17	ENSMUST00000110362.3	-	open_sea	36938615	36939058	-59479	TRUE	FALSE
chr15	36879781	36879782	cg33243674_TC11	CG	DCRD	-85944.5	Ywhaz	ENSMUSG00000022285.17	ENSMUST00000110362.3	-	open_sea	36938615	36939058	-58834	TRUE	FALSE
chr15	36880402	36880403	cg33243678_TC11	CG	DCRD	-86565.5	Ywhaz	ENSMUSG00000022285.17	ENSMUST00000110362.3	-	open_sea	36938615	36939058	-58213	TRUE	FALSE
chr15	36886021	36886022	cg33243737_BC21	CG	DCRD	-92184.5	Ywhaz	ENSMUSG00000022285.17	ENSMUST00000110362.3	-	open_sea	36938615	36939058	-52594	TRUE	FALSE
chr15	36892029	36892030	cg33243795_TC11	CG	DCRD	-98192.5	Ywhaz	ENSMUSG00000022285.17	ENSMUST00000110362.3	-	open_sea	36938615	36939058	-46586	TRUE	FALSE
chr15	36899133	36899134	cg33243890_TC21	CG	intergenic	nan	nan	nan	nan	nan	open_sea	36938615	36939058	-39482	TRUE	FALSE
chr15	36900183	36900184	cg33243899_BC21	CG	intergenic	nan	nan	nan	nan	nan	open_sea	36938615	36939058	-38432	TRUE	FALSE
chr15	36901177	36901178	cg33243911_BC21	CG	intergenic	nan	nan	nan	nan	nan	open_sea	36938615	36939058	-37438	TRUE	FALSE
chr15	36907517	36907518	cg33243974_BC11	CG	DCRD	96540.5	Zfp706	ENSMUSG00000062397.8	ENSMUST00000228275.1	-	open_sea	36938615	36939058	-31098	TRUE	FALSE
chr15	36909377	36909378	cg33243989_TC11	CG	DCRD	94680.5	Zfp706	ENSMUSG00000062397.8	ENSMUST00000228275.1	-	open_sea	36938615	36939058	-29238	TRUE	FALSE
chr15	36913254	36913255	cg33244032_BC21	CG	DCRD	90803.5	Zfp706	ENSMUSG00000062397.8	ENSMUST00000228275.1	-	open_sea	36938615	36939058	-25361	TRUE	FALSE
chr15	36913534	36913535	cg33244035_BC21	CG	DCRD	90523.5	Zfp706	ENSMUSG00000062397.8	ENSMUST00000228275.1	-	open_sea	36938615	36939058	-25081	TRUE	FALSE
chr15	36913588	36913589	cg33244037_BC21	CG	DCRD	90469.5	Zfp706	ENSMUSG00000062397.8	ENSMUST00000228275.1	-	open_sea	36938615	36939058	-25027	TRUE	FALSE
chr15	36924456	36924457	cg33244162_BC21	CG	DCRD	79601.5	Zfp706	ENSMUSG00000062397.8	ENSMUST00000228275.1	-	open_sea	36938615	36939058	-14159	TRUE	FALSE
chr15	36931049	36931050	cg33244222_BC21	CG	DCRD	73008.5	Zfp706	ENSMUSG00000062397.8	ENSMUST00000228275.1	-	open_sea	36938615	36939058	-7566	FALSE	TRUE
chr15	36931175	36931176	cg33244223_TC21	CG	DCRD	72882.5	Zfp706	ENSMUSG00000062397.8	ENSMUST00000228275.1	-	open_sea	36938615	36939058	-7440	FALSE	TRUE
chr15	36937385	36937386	cg33244286_TC21	CG	DCRD	66672.5	Zfp706	ENSMUSG00000062397.8	ENSMUST00000228275.1	-	cpg_shore	36938615	36939058	-1230	TRUE	FALSE
chr15	36938105	36938106	cg33244295_TC21	CG	DCRD	65952.5	Zfp706	ENSMUSG00000062397.8	ENSMUST00000228275.1	-	cpg_shore	36938615	36939058	-510	TRUE	FALSE
chr15	36939021	36939022	cg33244355_TC21	CG	DCRD	65036.5	Zfp706	ENSMUSG00000062397.8	ENSMUST00000228275.1	-	cpg_island	36938615	36939058	0	FALSE	TRUE
chr15	36939042	36939043	cg33244357_TC11	CG	DCRD	65015.5	Zfp706	ENSMUSG00000062397.8	ENSMUST00000228275.1	-	cpg_island	36938615	36939058	0	TRUE	FALSE
chr15	36939845	36939846	cg33244374_TC21	CG	DCRD	64212.5	Zfp706	ENSMUSG00000062397.8	ENSMUST00000228275.1	-	cpg_shore	36938615	36939058	788	TRUE	FALSE
chr15	36943028	36943029	cg33244406_BC21	CG	DCRD	61029.5	Zfp706	ENSMUSG00000062397.8	ENSMUST00000228275.1	-	cpg_shelve	36938615	36939058	3971	TRUE	FALSE
chr15	36949659	36949660	cg33244512_BC21	CG	DCRD	54398.5	Zfp706	ENSMUSG00000062397.8	ENSMUST00000228275.1	-	open_sea	36938615	36939058	10602	TRUE	FALSE
chr15	36960614	36960615	cg33244631_TC21	CG	DCRD	43443.5	Zfp706	ENSMUSG00000062397.8	ENSMUST00000228275.1	-	open_sea	36938615	36939058	21557	TRUE	FALSE
chr15	36968013	36968014	cg33244724_BC11	CG	DCRD	36044.5	Zfp706	ENSMUSG00000062397.8	ENSMUST00000228275.1	-	open_sea	36938615	36939058	28956	TRUE	FALSE
chr15	36968161	36968162	cg33244729_BC21	CG	DCRD	35896.5	Zfp706	ENSMUSG00000062397.8	ENSMUST00000228275.1	-	open_sea	36938615	36939058	29104	TRUE	FALSE
chr15	36973542	36973543	cg33244784_BC21	CG	DCRD	30515.5	Zfp706	ENSMUSG00000062397.8	ENSMUST00000228275.1	-	open_sea	37006933	37007797	-33391	TRUE	FALSE
chr15	36973936	36973937	cg33244789_BC21	CG	DCRD	30121.5	Zfp706	ENSMUSG00000062397.8	ENSMUST00000228275.1	-	open_sea	37006933	37007797	-32997	TRUE	FALSE
chr15	36975172	36975173	cg33244802_BC21	CG	DCRD	28885.5	Zfp706	ENSMUSG00000062397.8	ENSMUST00000228275.1	-	open_sea	37006933	37007797	-31761	TRUE	FALSE
chr15	36983385	36983386	cg33244891_BC21	CG	DCRD	20672.5	Zfp706	ENSMUSG00000062397.8	ENSMUST00000228275.1	-	open_sea	37006933	37007797	-23548	TRUE	FALSE
chr15	36983903	36983904	cg33244898_TC21	CG	DCRD	20154.5	Zfp706	ENSMUSG00000062397.8	ENSMUST00000228275.1	-	open_sea	37006933	37007797	-23030	TRUE	FALSE
chr15	36983919	36983920	cg33244899_TC11	CG	DCRD	20138.5	Zfp706	ENSMUSG00000062397.8	ENSMUST00000228275.1	-	open_sea	37006933	37007797	-23014	TRUE	FALSE
chr15	36987666	36987667	cg33244939_TC21	CG	DCRD	16391.5	Zfp706	ENSMUSG00000062397.8	ENSMUST00000228275.1	-	open_sea	37006933	37007797	-19267	TRUE	FALSE
chr15	36987805	36987806	cg33244941_BC21	CG	DCRD	16252.5	Zfp706	ENSMUSG00000062397.8	ENSMUST00000228275.1	-	open_sea	37006933	37007797	-19128	FALSE	TRUE
chr15	36988081	36988082	cg33244943_TC11	CG	DCRD	15976.5	Zfp706	ENSMUSG00000062397.8	ENSMUST00000228275.1	-	open_sea	37006933	37007797	-18852	TRUE	FALSE
chr15	36988097	36988098	cg33244944_BC21	CG	DCRD	15960.5	Zfp706	ENSMUSG00000062397.8	ENSMUST00000228275.1	-	open_sea	37006933	37007797	-18836	TRUE	FALSE
chr15	36991472	36991473	cg33244981_BC21	CG	DCRD	12585.5	Zfp706	ENSMUSG00000062397.8	ENSMUST00000228275.1	-	open_sea	37006933	37007797	-15461	TRUE	FALSE
chr15	36999825	36999826	cg33245073_TC21	CG	3'-UTR	850.5	Zfp706	ENSMUSG00000062397.8	ENSMUST00000078976.8	-	open_sea	37006933	37007797	-7108	FALSE	TRUE
chr15	36999834	36999835	cg33245074_TC21	CG	3'-UTR	859.5	Zfp706	ENSMUSG00000062397.8	ENSMUST00000078976.8	-	open_sea	37006933	37007797	-7099	FALSE	TRUE
chr15	37002397	37002398	cg33245098_BC21	CG	intron	-1896.0	Zfp706	ENSMUSG00000062397.8	ENSMUST00000226671.1	-	open_sea	37006933	37007797	-4536	TRUE	FALSE
chr15	37003974	37003975	cg33245110_TC21	CG	Promoter	83.5	Zfp706	ENSMUSG00000062397.8	ENSMUST00000228275.1	-	cpg_shelve	37006933	37007797	-2959	TRUE	FALSE
chr15	37004250	37004251	cg33245113_TC11	CG	Promoter	-192.5	Zfp706	ENSMUSG00000062397.8	ENSMUST00000228275.1	-	cpg_shelve	37006933	37007797	-2683	TRUE	FALSE
chr15	37006679	37006680	cg33245140_TC11	CG	Promoter	335.5	Zfp706	ENSMUSG00000062397.8	ENSMUST00000226453.1	-	cpg_shore	37006933	37007797	-254	TRUE	FALSE
chr15	37006789	37006790	cg33245142_TC21	CG	Promoter	225.5	Zfp706	ENSMUSG00000062397.8	ENSMUST00000226453.1	-	cpg_shore	37006933	37007797	-144	TRUE	FALSE
chr15	37007844	37007845	cg33245265_BC21	CG	Promoter	-829.5	Zfp706	ENSMUSG00000062397.8	ENSMUST00000226453.1	-	cpg_shore	37006933	37007797	48	TRUE	FALSE
chr15	37008046	37008047	cg33245272_BC21	CG	Promoter	-1031.5	Zfp706	ENSMUSG00000062397.8	ENSMUST00000226453.1	-	cpg_shore	37006933	37007797	250	TRUE	FALSE
chr15	37030352	37030353	cg33245491_BC21	CG	DCRD	-26294.5	Zfp706	ENSMUSG00000062397.8	ENSMUST00000228275.1	-	open_sea	37006933	37007797	22556	TRUE	FALSE
chr15	37042606	37042607	cg33245596_BC21	CG	DCRD	-38548.5	Zfp706	ENSMUSG00000062397.8	ENSMUST00000228275.1	-	open_sea	37006933	37007797	34810	TRUE	FALSE
chr15	37043350	37043351	cg33245608_TC11	CG	DCRD	-39292.5	Zfp706	ENSMUSG00000062397.8	ENSMUST00000228275.1	-	open_sea	37006933	37007797	35554	TRUE	FALSE
chr15	37053096	37053097	cg33245713_BC11	CG	DCRD	-49038.5	Zfp706	ENSMUSG00000062397.8	ENSMUST00000228275.1	-	open_sea	37079668	37079912	-26572	TRUE	FALSE
chr15	37053370	37053371	cg33245716_BC21	CG	DCRD	-49312.5	Zfp706	ENSMUSG00000062397.8	ENSMUST00000228275.1	-	open_sea	37079668	37079912	-26298	TRUE	FALSE
chr15	37053393	37053394	cg33245717_BC21	CG	DCRD	-49335.5	Zfp706	ENSMUSG00000062397.8	ENSMUST00000228275.1	-	open_sea	37079668	37079912	-26275	TRUE	FALSE
chr15	37053705	37053706	cg33245720_TC21	CG	DCRD	-49647.5	Zfp706	ENSMUSG00000062397.8	ENSMUST00000228275.1	-	open_sea	37079668	37079912	-25963	TRUE	FALSE
chr15	37120450	37120451	cg33246411_TC11	CG	intergenic	nan	nan	nan	nan	nan	open_sea	37135477	37136021	-15027	TRUE	FALSE
chr15	37135092	37135093	cg33246575_TC21	CG	DCRD	-97943.5	Grhl2	ENSMUSG00000022286.16	ENSMUST00000022895.14	+	cpg_shore	37135477	37136021	-385	TRUE	FALSE
chr15	37135531	37135532	cg33246590_TC21	CG	DCRD	-97504.5	Grhl2	ENSMUSG00000022286.16	ENSMUST00000022895.14	+	cpg_island	37135477	37136021	0	TRUE	FALSE
chr15	37135952	37135953	cg33246618_TC21	CG	DCRD	-97083.5	Grhl2	ENSMUSG00000022286.16	ENSMUST00000022895.14	+	cpg_island	37135477	37136021	0	TRUE	FALSE
chr15	37136000	37136001	cg33246621_TC11	CG	DCRD	-97035.5	Grhl2	ENSMUSG00000022286.16	ENSMUST00000022895.14	+	cpg_island	37135477	37136021	0	TRUE	FALSE
chr15	37175215	37175216	cg33246989_BC11	CG	DCRD	-57820.5	Grhl2	ENSMUSG00000022286.16	ENSMUST00000022895.14	+	cpg_shore	37175906	37176318	-691	TRUE	FALSE
chr15	37183121	37183122	cg33247088_TC21	CG	DCRD	-49914.5	Grhl2	ENSMUSG00000022286.16	ENSMUST00000022895.14	+	open_sea	37175906	37176318	6804	TRUE	FALSE
chr15	37185253	37185254	cg33247111_TC11	CG	DCRD	-47782.5	Grhl2	ENSMUSG00000022286.16	ENSMUST00000022895.14	+	open_sea	37175906	37176318	8936	TRUE	FALSE
chr15	37198101	37198102	cg33247232_BC21	CG	DCRD	-34934.5	Grhl2	ENSMUSG00000022286.16	ENSMUST00000022895.14	+	open_sea	37175906	37176318	21784	TRUE	FALSE
chr15	37199567	37199568	cg33247264_BC21	CG	DCRD	-33468.5	Grhl2	ENSMUSG00000022286.16	ENSMUST00000022895.14	+	open_sea	37175906	37176318	23250	TRUE	FALSE
chr15	37205255	37205256	cg33247322_BC21	CG	DCRD	-27780.5	Grhl2	ENSMUSG00000022286.16	ENSMUST00000022895.14	+	open_sea	37232987	37234582	-27732	TRUE	FALSE
chr15	37215678	37215679	cg33247441_TC21	CG	DCRD	-17357.5	Grhl2	ENSMUSG00000022286.16	ENSMUST00000022895.14	+	open_sea	37232987	37234582	-17309	TRUE	FALSE
chr15	37215784	37215785	cg33247446_TC11	CG	DCRD	-17251.5	Grhl2	ENSMUSG00000022286.16	ENSMUST00000022895.14	+	open_sea	37232987	37234582	-17203	TRUE	FALSE
chr15	37232867	37232868	cg33247666_TC11	CG	Promoter	-168.5	Grhl2	ENSMUSG00000022286.16	ENSMUST00000022895.14	+	cpg_shore	37232987	37234582	-120	TRUE	FALSE
chr15	37233016	37233017	cg33247676_TC21	CG	Promoter	-19.5	Grhl2	ENSMUSG00000022286.16	ENSMUST00000022895.14	+	cpg_island	37232987	37234582	0	TRUE	FALSE
chr15	37233054	37233055	cg33247678_BC21	CG	Promoter	18.5	Grhl2	ENSMUSG00000022286.16	ENSMUST00000022895.14	+	cpg_island	37232987	37234582	0	TRUE	FALSE
chr15	37233073	37233074	cg33247679_TC21	CG	Promoter	37.5	Grhl2	ENSMUSG00000022286.16	ENSMUST00000022895.14	+	cpg_island	37232987	37234582	0	TRUE	FALSE
chr15	37233858	37233859	cg33247725_BC11	CG	intron	64444.0	Grhl2	ENSMUSG00000022286.16	ENSMUST00000022895.14	+	cpg_island	37232987	37234582	0	TRUE	FALSE
chr15	37233887	37233888	cg33247726_BC11	CG	intron	64415.0	Grhl2	ENSMUSG00000022286.16	ENSMUST00000022895.14	+	cpg_island	37232987	37234582	0	TRUE	FALSE
chr15	37234867	37234868	cg33247817_BC21	CG	intron	63435.0	Grhl2	ENSMUSG00000022286.16	ENSMUST00000022895.14	+	cpg_shore	37232987	37234582	286	TRUE	FALSE
chr15	37240721	37240722	cg33247884_TC11	CG	intron	57581.0	Grhl2	ENSMUSG00000022286.16	ENSMUST00000022895.14	+	open_sea	37232987	37234582	6140	TRUE	FALSE
chr15	37241889	37241890	cg33247898_TC21	CG	intron	56413.0	Grhl2	ENSMUSG00000022286.16	ENSMUST00000022895.14	+	open_sea	37232987	37234582	7308	TRUE	FALSE
chr15	37255663	37255664	cg33248064_BC21	CG	intron	42639.0	Grhl2	ENSMUSG00000022286.16	ENSMUST00000022895.14	+	open_sea	37232987	37234582	21082	TRUE	FALSE
chr15	37269064	37269065	cg33248235_BC21	CG	intron	29238.0	Grhl2	ENSMUSG00000022286.16	ENSMUST00000022895.14	+	open_sea	37279449	37279724	-10385	TRUE	FALSE
chr15	37279554	37279555	cg33248364_BC21	CG	exon	-24.0	Grhl2	ENSMUSG00000022286.16	ENSMUST00000022895.14	+	cpg_island	37279449	37279724	0	TRUE	FALSE
chr15	37288750	37288751	cg33248478_BC21	CG	intron	9552.0	Grhl2	ENSMUSG00000022286.16	ENSMUST00000022895.14	+	open_sea	37279449	37279724	9027	TRUE	FALSE
chr15	37288762	37288763	cg33248479_TC11	CG	intron	9540.0	Grhl2	ENSMUSG00000022286.16	ENSMUST00000022895.14	+	open_sea	37279449	37279724	9039	TRUE	FALSE
chr15	37288789	37288790	cg33248480_BC21	CG	intron	9513.0	Grhl2	ENSMUSG00000022286.16	ENSMUST00000022895.14	+	open_sea	37279449	37279724	9066	TRUE	FALSE
chr15	37307052	37307053	cg33248642_BC21	CG	intron	-8750.0	Grhl2	ENSMUSG00000022286.16	ENSMUST00000022895.14	+	open_sea	37279449	37279724	27329	TRUE	FALSE
chr15	37312940	37312941	cg33248702_TC11	CG	intron	-14638.0	Grhl2	ENSMUSG00000022286.16	ENSMUST00000022895.14	+	open_sea	37279449	37279724	33217	TRUE	FALSE
chr15	37321285	37321286	cg33248799_BC21	CG	intron	-22983.0	Grhl2	ENSMUSG00000022286.16	ENSMUST00000022895.14	+	open_sea	37279449	37279724	41562	TRUE	FALSE
chr15	37323971	37323972	cg33248837_BC21	CG	intron	-25669.0	Grhl2	ENSMUSG00000022286.16	ENSMUST00000022895.14	+	open_sea	37279449	37279724	44248	TRUE	FALSE
chr15	37332800	37332801	cg33248929_TC21	CG	intron	-34498.0	Grhl2	ENSMUSG00000022286.16	ENSMUST00000022895.14	+	open_sea	37279449	37279724	53077	TRUE	FALSE
chr15	37335547	37335548	cg33248960_BC21	CG	intron	-37245.0	Grhl2	ENSMUSG00000022286.16	ENSMUST00000022895.14	+	open_sea	37279449	37279724	55824	TRUE	FALSE
chr15	37335634	37335635	cg33248967_BC21	CG	intron	-37332.0	Grhl2	ENSMUSG00000022286.16	ENSMUST00000022895.14	+	open_sea	37279449	37279724	55911	TRUE	FALSE
chr15	37336583	37336584	cg33248991_TC21	CG	intron	-38281.0	Grhl2	ENSMUSG00000022286.16	ENSMUST00000022895.14	+	open_sea	37279449	37279724	56860	TRUE	FALSE
chr15	37361952	37361953	cg33249280_BC21	CG	3'-UTR	256.5	Grhl2	ENSMUSG00000022286.16	ENSMUST00000022895.14	+	open_sea	37279449	37279724	82229	TRUE	FALSE
chr15	37368883	37368884	cg33249354_TC11	CG	exon	109.0	Ncald	ENSMUSG00000051359.15	ENSMUST00000116445.8	-	open_sea	37279449	37279724	89160	TRUE	FALSE
chr15	37371060	37371061	cg33249367_TC21	CG	intron	-208243.5	Ncald	ENSMUSG00000051359.15	ENSMUST00000090150.10	-	open_sea	37279449	37279724	91337	TRUE	FALSE
chr15	37371214	37371215	cg33249369_TC21	CG	intron	-208089.5	Ncald	ENSMUSG00000051359.15	ENSMUST00000090150.10	-	open_sea	37279449	37279724	91491	TRUE	FALSE
chr15	37371765	37371766	cg33249371_BC21	CG	intron	-207538.5	Ncald	ENSMUSG00000051359.15	ENSMUST00000090150.10	-	open_sea	37279449	37279724	92042	TRUE	FALSE
chr15	37381903	37381904	cg33249444_TC11	CG	intron	-197400.5	Ncald	ENSMUSG00000051359.15	ENSMUST00000090150.10	-	open_sea	37279449	37279724	102180	TRUE	FALSE
chr15	37382325	37382326	cg33249453_TC11	CG	intron	-196978.5	Ncald	ENSMUSG00000051359.15	ENSMUST00000090150.10	-	open_sea	37279449	37279724	102602	TRUE	FALSE
chr15	37405320	37405321	cg33249609_BC21	CG	intron	-173983.5	Ncald	ENSMUSG00000051359.15	ENSMUST00000090150.10	-	open_sea	37279449	37279724	125597	TRUE	FALSE
chr15	37408925	37408926	cg33249654_BC21	CG	intron	-170378.5	Ncald	ENSMUSG00000051359.15	ENSMUST00000090150.10	-	open_sea	37279449	37279724	129202	TRUE	FALSE
chr15	37417297	37417298	cg33249707_BC21	CG	intron	-162006.5	Ncald	ENSMUSG00000051359.15	ENSMUST00000090150.10	-	open_sea	37279449	37279724	137574	TRUE	FALSE
chr15	37421299	37421300	cg33249754_TC21	CG	intron	-158004.5	Ncald	ENSMUSG00000051359.15	ENSMUST00000090150.10	-	open_sea	37279449	37279724	141576	TRUE	FALSE
chr15	37425680	37425681	cg33249824_TC21	CG	Promoter	126.5	4930447A16Rik	ENSMUSG00000022288.1	ENSMUST00000022897.1	+	open_sea	37279449	37279724	145957	TRUE	FALSE
chr15	37425711	37425712	cg33249825_BC11	CG	Promoter	157.5	4930447A16Rik	ENSMUSG00000022288.1	ENSMUST00000022897.1	+	open_sea	37279449	37279724	145988	TRUE	FALSE
chr15	37430966	37430967	cg33249879_TC11	CG	intron	-148337.5,2132.5	Ncald,4930447A16Rik	ENSMUSG00000051359.15,ENSMUSG00000022288.1	ENSMUST00000090150.10,ENSMUST00000022897.1	-,+	open_sea	37279449	37279724	151243	TRUE	FALSE
chr15	37431362	37431363	cg33249885_TC21	CG	intron	-147941.5,1736.5	Ncald,4930447A16Rik	ENSMUSG00000051359.15,ENSMUSG00000022288.1	ENSMUST00000090150.10,ENSMUST00000022897.1	-,+	open_sea	37279449	37279724	151639	TRUE	FALSE
chr15	37433206	37433207	cg33249916_BC21	CG	intron	-146097.5,-107.5	Ncald,4930447A16Rik	ENSMUSG00000051359.15,ENSMUSG00000022288.1	ENSMUST00000090150.10,ENSMUST00000022897.1	-,+	open_sea	37279449	37279724	153483	TRUE	FALSE
chr15	37434613	37434614	cg33249925_TC21	CG	intron	-144690.5,-1514.5	Ncald,4930447A16Rik	ENSMUSG00000051359.15,ENSMUSG00000022288.1	ENSMUST00000090150.10,ENSMUST00000022897.1	-,+	open_sea	37279449	37279724	154890	TRUE	FALSE
chr15	37436667	37436668	cg33249944_TC21	CG	intron	-142636.5,-3568.5	Ncald,4930447A16Rik	ENSMUSG00000051359.15,ENSMUSG00000022288.1	ENSMUST00000090150.10,ENSMUST00000022897.1	-,+	open_sea	37279449	37279724	156944	TRUE	FALSE
chr15	37451117	37451118	cg33250085_TC21	CG	intron	-128186.5	Ncald	ENSMUSG00000051359.15	ENSMUST00000090150.10	-	open_sea	37279449	37279724	171394	TRUE	FALSE
chr15	37451228	37451229	cg33250087_BC21	CG	intron	-128075.5	Ncald	ENSMUSG00000051359.15	ENSMUST00000090150.10	-	open_sea	37279449	37279724	171505	TRUE	FALSE
chr15	37456183	37456184	cg33250130_TC11	CG	intron	-123120.5	Ncald	ENSMUSG00000051359.15	ENSMUST00000090150.10	-	open_sea	37279449	37279724	176460	TRUE	FALSE
chr15	37457305	37457306	cg33250141_BC21	CG	intron	-121998.5	Ncald	ENSMUSG00000051359.15	ENSMUST00000090150.10	-	open_sea	37279449	37279724	177582	TRUE	FALSE
chr15	37457724	37457725	cg33250148_BC11	CG	intron	-121579.5	Ncald	ENSMUSG00000051359.15	ENSMUST00000090150.10	-	open_sea	37279449	37279724	178001	TRUE	FALSE
chr15	37457768	37457769	cg33250149_BC11	CG	intron	-121535.5	Ncald	ENSMUSG00000051359.15	ENSMUST00000090150.10	-	open_sea	37279449	37279724	178045	TRUE	FALSE
chr15	37458370	37458371	cg33250158_BC21	CG	Promoter	170.5	Ncald	ENSMUSG00000051359.15	ENSMUST00000116445.8	-	open_sea	37279449	37279724	178647	TRUE	FALSE
chr15	37458750	37458751	cg33250162_BC21	CG	Promoter	-209.5	Ncald	ENSMUSG00000051359.15	ENSMUST00000116445.8	-	open_sea	37279449	37279724	179027	TRUE	FALSE
chr15	37459104	37459105	cg33250168_TC21	CG	Promoter	-563.5	Ncald	ENSMUSG00000051359.15	ENSMUST00000116445.8	-	open_sea	37279449	37279724	179381	TRUE	FALSE
chr15	37459310	37459311	cg33250176_BC21	CG	Promoter	-769.5	Ncald	ENSMUSG00000051359.15	ENSMUST00000116445.8	-	open_sea	37279449	37279724	179587	TRUE	FALSE
chr15	37459368	37459369	cg33250177_TC21	CG	Promoter	-827.5	Ncald	ENSMUSG00000051359.15	ENSMUST00000116445.8	-	open_sea	37279449	37279724	179645	TRUE	FALSE
chr15	37459400	37459401	cg33250178_BC21	CG	Promoter	-859.5	Ncald	ENSMUSG00000051359.15	ENSMUST00000116445.8	-	open_sea	37279449	37279724	179677	TRUE	FALSE
chr15	37460285	37460286	cg33250192_TC11	CG	Promoter	-936.5	Ncald	ENSMUSG00000051359.15	ENSMUST00000119730.7	-	open_sea	37279449	37279724	180562	TRUE	FALSE
chr15	37461152	37461153	cg33250199_BC21	CG	intron	-118151.5	Ncald	ENSMUSG00000051359.15	ENSMUST00000090150.10	-	open_sea	37279449	37279724	181429	TRUE	FALSE
chr15	37492877	37492878	cg33250437_TC21	CG	intron	-86426.5	Ncald	ENSMUSG00000051359.15	ENSMUST00000090150.10	-	open_sea	37279449	37279724	213154	TRUE	FALSE
chr15	37517564	37517565	cg33250642_BC21	CG	intron	-61739.5	Ncald	ENSMUSG00000051359.15	ENSMUST00000090150.10	-	open_sea	37279449	37279724	237841	TRUE	FALSE
chr15	37517812	37517813	cg33250643_TC21	CG	intron	-61491.5	Ncald	ENSMUSG00000051359.15	ENSMUST00000090150.10	-	open_sea	37279449	37279724	238089	TRUE	FALSE
chr15	37528283	37528284	cg33250739_BC21	CG	intron	-51020.5	Ncald	ENSMUSG00000051359.15	ENSMUST00000090150.10	-	open_sea	37759572	37759938	-231289	TRUE	FALSE
chr15	37568942	37568943	cg33251090_BC21	CG	intron	-10361.5	Ncald	ENSMUSG00000051359.15	ENSMUST00000090150.10	-	open_sea	37759572	37759938	-190630	TRUE	FALSE
chr15	37604132	37604133	cg33251424_BC11	CG	intron	24828.5	Ncald	ENSMUSG00000051359.15	ENSMUST00000090150.10	-	open_sea	37759572	37759938	-155440	TRUE	FALSE
chr15	37605130	37605131	cg33251431_TC11	CG	intron	25826.5	Ncald	ENSMUSG00000051359.15	ENSMUST00000090150.10	-	open_sea	37759572	37759938	-154442	TRUE	FALSE
chr15	37617477	37617478	cg33251525_TC21	CG	intron	38173.5	Ncald	ENSMUSG00000051359.15	ENSMUST00000090150.10	-	open_sea	37759572	37759938	-142095	TRUE	FALSE
chr15	37644721	37644722	cg33251715_TO11	CG	intron	65417.5	Ncald	ENSMUSG00000051359.15	ENSMUST00000090150.10	-	open_sea	37759572	37759938	-114851	TRUE	FALSE
chr15	37644721	37644722	cg33251715_TO21	CG	intron	65417.5	Ncald	ENSMUSG00000051359.15	ENSMUST00000090150.10	-	open_sea	37759572	37759938	-114851	TRUE	FALSE
chr15	37644863	37644864	cg33251720_TC21	CG	intron	65559.5	Ncald	ENSMUSG00000051359.15	ENSMUST00000090150.10	-	open_sea	37759572	37759938	-114709	TRUE	FALSE
chr15	37672674	37672675	cg33251982_BC11	CG	intron	93370.5	Ncald	ENSMUSG00000051359.15	ENSMUST00000090150.10	-	open_sea	37759572	37759938	-86898	TRUE	FALSE
chr15	37672687	37672688	cg33251983_BC21	CG	intron	93383.5	Ncald	ENSMUSG00000051359.15	ENSMUST00000090150.10	-	open_sea	37759572	37759938	-86885	TRUE	FALSE
chr15	37681523	37681524	cg33252060_BC21	CG	intron	102219.5	Ncald	ENSMUSG00000051359.15	ENSMUST00000090150.10	-	open_sea	37759572	37759938	-78049	TRUE	FALSE
chr15	37698449	37698450	cg33252175_TC21	CG	intron	119145.5	Ncald	ENSMUSG00000051359.15	ENSMUST00000090150.10	-	open_sea	37759572	37759938	-61123	FALSE	TRUE
chr15	37729053	37729054	cg33252442_BC21	CG	intron	149749.5	Ncald	ENSMUSG00000051359.15	ENSMUST00000090150.10	-	open_sea	37759572	37759938	-30519	TRUE	FALSE
chr15	37733496	37733497	cg33252483_BC21	CG	intron	154192.5	Ncald	ENSMUSG00000051359.15	ENSMUST00000090150.10	-	open_sea	37759572	37759938	-26076	TRUE	FALSE
chr15	37734440	37734441	cg33252501_BC21	CG	intron	155136.5	Ncald	ENSMUSG00000051359.15	ENSMUST00000090150.10	-	open_sea	37759572	37759938	-25132	TRUE	FALSE
chr15	37734818	37734819	cg33252505_TC21	CG	intron	155514.5	Ncald	ENSMUSG00000051359.15	ENSMUST00000090150.10	-	open_sea	37759572	37759938	-24754	TRUE	FALSE
chr15	37759655	37759656	cg33252756_TC21	CG	intron	180351.5	Ncald	ENSMUSG00000051359.15	ENSMUST00000090150.10	-	cpg_island	37759572	37759938	0	FALSE	TRUE
chr15	37766623	37766624	cg33252841_TC21	CG	intron	187319.5	Ncald	ENSMUSG00000051359.15	ENSMUST00000090150.10	-	open_sea	37759572	37759938	6686	TRUE	FALSE
chr15	37769872	37769873	cg33252867_TC21	CG	intron	190568.5	Ncald	ENSMUSG00000051359.15	ENSMUST00000090150.10	-	open_sea	37759572	37759938	9935	TRUE	FALSE
chr15	37770955	37770956	cg33252879_TC11	CG	intron	191651.5	Ncald	ENSMUSG00000051359.15	ENSMUST00000090150.10	-	open_sea	37759572	37759938	11018	TRUE	FALSE
chr15	37791479	37791480	cg33253115_BC21	CG	intron	212175.5	Ncald	ENSMUSG00000051359.15	ENSMUST00000090150.10	-	cpg_island	37791432	37792179	0	TRUE	FALSE
chr15	37791772	37791773	cg33253138_BC21	CG	Promoter	227.5	Ncald	ENSMUSG00000051359.15	ENSMUST00000168992.7	-	cpg_island	37791432	37792179	0	TRUE	FALSE
chr15	37792228	37792229	cg33253183_TC11	CG	Promoter	-228.5	Ncald	ENSMUSG00000051359.15	ENSMUST00000168992.7	-	cpg_shore	37791432	37792179	50	TRUE	FALSE
chr15	37792376	37792377	cg33253189_TC11	CG	Promoter	-376.5	Ncald	ENSMUSG00000051359.15	ENSMUST00000168992.7	-	cpg_shore	37791432	37792179	198	TRUE	FALSE
chr15	37792386	37792387	cg33253190_TC21	CG	Promoter	-386.5	Ncald	ENSMUSG00000051359.15	ENSMUST00000168992.7	-	cpg_shore	37791432	37792179	208	TRUE	FALSE
chr15	37792539	37792540	cg33253194_TC21	CG	Promoter	-539.5	Ncald	ENSMUSG00000051359.15	ENSMUST00000168992.7	-	cpg_shore	37791432	37792179	361	TRUE	FALSE
chr15	37792740	37792741	cg33253197_BC21	CG	Promoter	-740.5	Ncald	ENSMUSG00000051359.15	ENSMUST00000168992.7	-	cpg_shore	37791432	37792179	562	TRUE	FALSE
chr15	37792909	37792910	cg33253201_BC21	CG	Promoter	-909.5	Ncald	ENSMUSG00000051359.15	ENSMUST00000168992.7	-	cpg_shore	37791432	37792179	731	TRUE	FALSE
chr15	37834776	37834777	cg33253505_BC21	CG	DCRD	-42776.5	Ncald	ENSMUSG00000051359.15	ENSMUST00000168992.7	-	open_sea	37791432	37792179	42598	FALSE	TRUE
chr15	37840937	37840938	cg33253569_BC21	CG	DCRD	-48937.5	Ncald	ENSMUSG00000051359.15	ENSMUST00000168992.7	-	open_sea	37791432	37792179	48759	FALSE	TRUE
chr15	37841544	37841545	cg33253575_TC11	CG	DCRD	-49544.5	Ncald	ENSMUSG00000051359.15	ENSMUST00000168992.7	-	open_sea	37791432	37792179	49366	FALSE	TRUE
chr15	37842330	37842331	cg33253582_BC21	CG	DCRD	-50330.5	Ncald	ENSMUSG00000051359.15	ENSMUST00000168992.7	-	open_sea	37791432	37792179	50152	FALSE	TRUE
chr15	37842777	37842778	cg33253588_TC21	CG	DCRD	-50777.5	Ncald	ENSMUSG00000051359.15	ENSMUST00000168992.7	-	open_sea	37791432	37792179	50599	FALSE	TRUE
chr15	37843106	37843107	cg33253591_BC21	CG	DCRD	-51106.5	Ncald	ENSMUSG00000051359.15	ENSMUST00000168992.7	-	open_sea	37791432	37792179	50928	FALSE	TRUE
chr15	37843628	37843629	cg33253595_BC11	CG	DCRD	-51628.5	Ncald	ENSMUSG00000051359.15	ENSMUST00000168992.7	-	open_sea	37791432	37792179	51450	FALSE	TRUE
chr15	37844723	37844724	cg33253603_BC11	CG	DCRD	-52723.5	Ncald	ENSMUSG00000051359.15	ENSMUST00000168992.7	-	open_sea	37791432	37792179	52545	FALSE	TRUE
chr15	37844788	37844789	cg33253604_TC21	CG	DCRD	-52788.5	Ncald	ENSMUSG00000051359.15	ENSMUST00000168992.7	-	open_sea	37791432	37792179	52610	FALSE	TRUE
chr15	37845176	37845177	cg33253605_TC21	CG	DCRD	-53176.5	Ncald	ENSMUSG00000051359.15	ENSMUST00000168992.7	-	open_sea	37791432	37792179	52998	FALSE	TRUE
chr15	37845782	37845783	cg33253612_TC21	CG	DCRD	-53782.5	Ncald	ENSMUSG00000051359.15	ENSMUST00000168992.7	-	open_sea	37791432	37792179	53604	FALSE	TRUE
chr15	37846551	37846552	cg33253616_TC11	CG	DCRD	-54551.5	Ncald	ENSMUSG00000051359.15	ENSMUST00000168992.7	-	open_sea	37791432	37792179	54373	FALSE	TRUE
chr15	37846804	37846805	cg33253619_BC21	CG	DCRD	-54804.5	Ncald	ENSMUSG00000051359.15	ENSMUST00000168992.7	-	open_sea	37791432	37792179	54626	FALSE	TRUE
chr15	37846872	37846873	cg33253621_BC21	CG	DCRD	-54872.5	Ncald	ENSMUSG00000051359.15	ENSMUST00000168992.7	-	open_sea	37791432	37792179	54694	FALSE	TRUE
chr15	37847034	37847035	cg33253625_BC11	CG	DCRD	-55034.5	Ncald	ENSMUSG00000051359.15	ENSMUST00000168992.7	-	open_sea	37791432	37792179	54856	FALSE	TRUE
chr15	37847055	37847056	cg33253626_BC11	CG	DCRD	-55055.5	Ncald	ENSMUSG00000051359.15	ENSMUST00000168992.7	-	open_sea	37791432	37792179	54877	FALSE	TRUE
chr15	37847082	37847083	cg33253627_BC11	CG	DCRD	-55082.5	Ncald	ENSMUSG00000051359.15	ENSMUST00000168992.7	-	open_sea	37791432	37792179	54904	FALSE	TRUE
chr15	37847252	37847253	cg33253630_TC21	CG	DCRD	-55252.5	Ncald	ENSMUSG00000051359.15	ENSMUST00000168992.7	-	open_sea	37791432	37792179	55074	FALSE	TRUE
chr15	37847988	37847989	cg33253650_BC21	CG	DCRD	-55988.5	Ncald	ENSMUSG00000051359.15	ENSMUST00000168992.7	-	open_sea	37791432	37792179	55810	FALSE	TRUE
chr15	37848232	37848233	cg33253656_BC11	CG	DCRD	-56232.5	Ncald	ENSMUSG00000051359.15	ENSMUST00000168992.7	-	open_sea	37791432	37792179	56054	FALSE	TRUE
chr15	37848353	37848354	cg33253659_BC11	CG	DCRD	-56353.5	Ncald	ENSMUSG00000051359.15	ENSMUST00000168992.7	-	open_sea	37791432	37792179	56175	FALSE	TRUE
chr15	37849999	37850000	cg33253668_TC11	CG	DCRD	-57999.5	Ncald	ENSMUSG00000051359.15	ENSMUST00000168992.7	-	open_sea	37791432	37792179	57821	FALSE	TRUE
chr15	37868156	37868157	cg33253767_TC21	CG	DCRD	-76156.5,92946.5	Ncald,Rrm2b	ENSMUSG00000051359.15,ENSMUSG00000022292.16	ENSMUST00000168992.7,ENSMUST00000022901.15	-,-	open_sea	37911634	37911983	-43478	TRUE	FALSE
chr15	37898967	37898968	cg33254030_BC21	CG	DCRD	62135.5	Rrm2b	ENSMUSG00000022292.16	ENSMUST00000022901.15	-	open_sea	37911634	37911983	-12667	TRUE	FALSE
chr15	37900740	37900741	cg33254040_BC21	CG	DCRD	60362.5	Rrm2b	ENSMUSG00000022292.16	ENSMUST00000022901.15	-	open_sea	37911634	37911983	-10894	TRUE	FALSE
chr15	37932368	37932369	cg33254278_TC11	CG	intron	-10159.0	Rrm2b	ENSMUSG00000022292.16	ENSMUST00000022901.15	-	open_sea	37911634	37911983	20386	FALSE	TRUE
chr15	37932368	37932369	cg33254278_TC12	CG	intron	-10159.0	Rrm2b	ENSMUSG00000022292.16	ENSMUST00000022901.15	-	open_sea	37911634	37911983	20386	FALSE	TRUE
chr15	37932460	37932461	cg33254279_TC11	CG	intron	-10067.0	Rrm2b	ENSMUSG00000022292.16	ENSMUST00000022901.15	-	open_sea	37911634	37911983	20478	TRUE	FALSE
chr15	37944540	37944541	cg33254364_TC21	CG	exon	-4.5	Rrm2b	ENSMUSG00000022292.16	ENSMUST00000022901.15	-	open_sea	37960656	37961398	-16116	TRUE	FALSE
chr15	37960963	37960964	cg33254486_BC11	CG	Promoter	139.5	Rrm2b	ENSMUSG00000022292.16	ENSMUST00000022901.15	-	cpg_island	37960656	37961398	0	TRUE	FALSE
chr15	37961144	37961145	cg33254503_TC11	CG	Promoter	-41.5	Rrm2b	ENSMUSG00000022292.16	ENSMUST00000022901.15	-	cpg_island	37960656	37961398	0	TRUE	FALSE
chr15	37961309	37961310	cg33254520_BC11	CG	Promoter	-206.5	Rrm2b	ENSMUSG00000022292.16	ENSMUST00000022901.15	-	cpg_island	37960656	37961398	0	TRUE	FALSE
chr15	37961322	37961323	cg33254521_BC11	CG	Promoter	-219.5	Rrm2b	ENSMUSG00000022292.16	ENSMUST00000022901.15	-	cpg_island	37960656	37961398	0	TRUE	FALSE
chr15	37992158	37992159	cg33254778_BC21	CG	exon	91.5	Ubr5	ENSMUSG00000037487.7	ENSMUST00000226414.1	-	open_sea	37960656	37961398	30761	TRUE	FALSE
chr15	38015034	38015035	cg33255006_BC21	CG	exon	-8.5	Ubr5	ENSMUSG00000037487.7	ENSMUST00000226414.1	-	open_sea	37960656	37961398	53637	TRUE	FALSE
chr15	38015087	38015088	cg33255008_BC21	CG	exon	44.5	Ubr5	ENSMUSG00000037487.7	ENSMUST00000226414.1	-	open_sea	37960656	37961398	53690	TRUE	FALSE
chr15	38021305	38021306	cg33255071_TC21	CG	intron	-2053.5	Ubr5	ENSMUSG00000037487.7	ENSMUST00000226414.1	-	open_sea	38077944	38079117	-56639	TRUE	FALSE
chr15	38036992	38036993	cg33255185_TC21	CG	intron	13633.5	Ubr5	ENSMUSG00000037487.7	ENSMUST00000226414.1	-	open_sea	38077944	38079117	-40952	TRUE	FALSE
chr15	38057713	38057714	cg33255387_BC11	CG	intron	34354.5	Ubr5	ENSMUSG00000037487.7	ENSMUST00000226414.1	-	open_sea	38077944	38079117	-20231	TRUE	FALSE
chr15	38060581	38060582	cg33255405_BC21	CG	intron	37222.5	Ubr5	ENSMUSG00000037487.7	ENSMUST00000226414.1	-	open_sea	38077944	38079117	-17363	TRUE	FALSE
chr15	38060626	38060627	cg33255407_TC21	CG	intron	37267.5	Ubr5	ENSMUSG00000037487.7	ENSMUST00000226414.1	-	open_sea	38077944	38079117	-17318	TRUE	FALSE
chr15	38061825	38061826	cg33255412_BC21	CG	intron	38466.5	Ubr5	ENSMUSG00000037487.7	ENSMUST00000226414.1	-	open_sea	38077944	38079117	-16119	TRUE	FALSE
chr15	38068321	38068322	cg33255468_TC21	CG	intron	44962.5	Ubr5	ENSMUSG00000037487.7	ENSMUST00000226414.1	-	open_sea	38077944	38079117	-9623	TRUE	FALSE
chr15	38073567	38073568	cg33255514_BC21	CG	intron	50208.5	Ubr5	ENSMUSG00000037487.7	ENSMUST00000226414.1	-	open_sea	38077944	38079117	-4377	TRUE	FALSE
chr15	38078123	38078124	cg33255589_BC21	CG	Promoter	301.5	Ubr5	ENSMUSG00000037487.7	ENSMUST00000226414.1	-	cpg_island	38077944	38079117	0	TRUE	FALSE
chr15	38078134	38078135	cg33255590_TC21	CG	Promoter	290.5	Ubr5	ENSMUSG00000037487.7	ENSMUST00000226414.1	-	cpg_island	38077944	38079117	0	TRUE	FALSE
chr15	38078998	38078999	cg33255723_BC11	CG	Promoter	-573.5	Ubr5	ENSMUSG00000037487.7	ENSMUST00000226414.1	-	cpg_island	38077944	38079117	0	TRUE	FALSE
chr15	38079173	38079174	cg33255744_TC21	CG	Promoter	-748.5	Ubr5	ENSMUSG00000037487.7	ENSMUST00000226414.1	-	cpg_shore	38077944	38079117	57	TRUE	FALSE
chr15	38115332	38115333	cg33256103_TC21	CG	DCRD	-36907.5	Ubr5	ENSMUSG00000037487.7	ENSMUST00000226414.1	-	open_sea	38077944	38079117	36216	TRUE	FALSE
chr15	38177546	38177547	cg33256588_TC11	CG	DCRD	-99121.5,-41656.5	Ubr5,Odf1	ENSMUSG00000037487.7,ENSMUSG00000061923.4	ENSMUST00000226414.1,ENSMUST00000081966.4	-,+	open_sea	38077944	38079117	98430	TRUE	FALSE
chr15	38200603	38200604	cg33256833_BC21	CG	DCRD	-18599.5	Odf1	ENSMUSG00000061923.4	ENSMUST00000081966.4	+	open_sea	38298901	38301693	-98298	TRUE	FALSE
chr15	38202000	38202001	cg33256844_BC21	CG	DCRD	-17202.5,98705.5	Odf1,Klf10	ENSMUSG00000061923.4,ENSMUSG00000037465.10	ENSMUST00000081966.4,ENSMUST00000074043.6	+,-	open_sea	38298901	38301693	-96901	TRUE	FALSE
chr15	38202044	38202045	cg33256845_TC21	CG	DCRD	-17158.5,98661.5	Odf1,Klf10	ENSMUSG00000061923.4,ENSMUSG00000037465.10	ENSMUST00000081966.4,ENSMUST00000074043.6	+,-	open_sea	38298901	38301693	-96857	TRUE	FALSE
chr15	38218938	38218939	cg33256965_BC21	CG	Promoter	-264.5	Odf1	ENSMUSG00000061923.4	ENSMUST00000081966.4	+	open_sea	38298901	38301693	-79963	TRUE	FALSE
chr15	38219166	38219167	cg33256967_BC21	CG	Promoter	-36.5	Odf1	ENSMUSG00000061923.4	ENSMUST00000081966.4	+	open_sea	38298901	38301693	-79735	TRUE	FALSE
chr15	38221233	38221234	cg33256996_TC21	CG	intron	1735.5	Odf1	ENSMUSG00000061923.4	ENSMUST00000081966.4	+	open_sea	38298901	38301693	-77668	TRUE	FALSE
chr15	38224728	38224729	cg33257019_TC21	CG	intron	-1759.5	Odf1	ENSMUSG00000061923.4	ENSMUST00000081966.4	+	open_sea	38298901	38301693	-74173	TRUE	FALSE
chr15	38238123	38238124	cg33257158_TC21	CG	DCRD	18920.5,62582.5	Odf1,Klf10	ENSMUSG00000061923.4,ENSMUSG00000037465.10	ENSMUST00000081966.4,ENSMUST00000074043.6	+,-	open_sea	38298901	38301693	-60778	TRUE	FALSE
chr15	38238968	38238969	cg33257180_TC21	CG	DCRD	19765.5,61737.5	Odf1,Klf10	ENSMUSG00000061923.4,ENSMUSG00000037465.10	ENSMUST00000081966.4,ENSMUST00000074043.6	+,-	open_sea	38298901	38301693	-59933	TRUE	FALSE
chr15	38238995	38238996	cg33257181_TC11	CG	DCRD	19792.5,61710.5	Odf1,Klf10	ENSMUSG00000061923.4,ENSMUSG00000037465.10	ENSMUST00000081966.4,ENSMUST00000074043.6	+,-	open_sea	38298901	38301693	-59906	TRUE	FALSE
chr15	38244164	38244165	cg33257245_TC21	CG	DCRD	24961.5,56541.5	Odf1,Klf10	ENSMUSG00000061923.4,ENSMUSG00000037465.10	ENSMUST00000081966.4,ENSMUST00000074043.6	+,-	open_sea	38298901	38301693	-54737	TRUE	FALSE
chr15	38244731	38244732	cg33257259_BC21	CG	DCRD	25528.5,55974.5	Odf1,Klf10	ENSMUSG00000061923.4,ENSMUSG00000037465.10	ENSMUST00000081966.4,ENSMUST00000074043.6	+,-	open_sea	38298901	38301693	-54170	TRUE	FALSE
chr15	38247315	38247316	cg33257298_TC21	CG	DCRD	28112.5,53390.5	Odf1,Klf10	ENSMUSG00000061923.4,ENSMUSG00000037465.10	ENSMUST00000081966.4,ENSMUST00000074043.6	+,-	open_sea	38298901	38301693	-51586	TRUE	FALSE
chr15	38247328	38247329	cg33257299_BC11	CG	DCRD	28125.5,53377.5	Odf1,Klf10	ENSMUSG00000061923.4,ENSMUSG00000037465.10	ENSMUST00000081966.4,ENSMUST00000074043.6	+,-	open_sea	38298901	38301693	-51573	TRUE	FALSE
chr15	38248089	38248090	cg33257314_TC21	CG	DCRD	28886.5,52616.5	Odf1,Klf10	ENSMUSG00000061923.4,ENSMUSG00000037465.10	ENSMUST00000081966.4,ENSMUST00000074043.6	+,-	open_sea	38298901	38301693	-50812	TRUE	FALSE
chr15	38255132	38255133	cg33257386_BC21	CG	DCRD	35929.5,45573.5	Odf1,Klf10	ENSMUSG00000061923.4,ENSMUSG00000037465.10	ENSMUST00000081966.4,ENSMUST00000074043.6	+,-	open_sea	38298901	38301693	-43769	TRUE	FALSE
chr15	38255446	38255447	cg33257388_TC21	CG	DCRD	36243.5,45259.5	Odf1,Klf10	ENSMUSG00000061923.4,ENSMUSG00000037465.10	ENSMUST00000081966.4,ENSMUST00000074043.6	+,-	open_sea	38298901	38301693	-43455	TRUE	FALSE
chr15	38256933	38256934	cg33257402_TC21	CG	DCRD	37730.5,43772.5	Odf1,Klf10	ENSMUSG00000061923.4,ENSMUSG00000037465.10	ENSMUST00000081966.4,ENSMUST00000074043.6	+,-	open_sea	38298901	38301693	-41968	TRUE	FALSE
chr15	38268879	38268880	cg33257520_TC21	CG	DCRD	31826.5,49676.5	Klf10,Odf1	ENSMUSG00000037465.10,ENSMUSG00000061923.4	ENSMUST00000074043.6,ENSMUST00000081966.4	-,+	open_sea	38298901	38301693	-30022	TRUE	FALSE
chr15	38269006	38269007	cg33257523_BC21	CG	DCRD	31699.5,49803.5	Klf10,Odf1	ENSMUSG00000037465.10,ENSMUSG00000061923.4	ENSMUST00000074043.6,ENSMUST00000081966.4	-,+	open_sea	38298901	38301693	-29895	TRUE	FALSE
chr15	38282099	38282100	cg33257672_BC21	CG	DCRD	18606.5,62896.5	Klf10,Odf1	ENSMUSG00000037465.10,ENSMUSG00000061923.4	ENSMUST00000074043.6,ENSMUST00000081966.4	-,+	open_sea	38298901	38301693	-16802	TRUE	FALSE
chr15	38283768	38283769	cg33257697_BC11	CG	DCRD	16937.5,64565.5	Klf10,Odf1	ENSMUSG00000037465.10,ENSMUSG00000061923.4	ENSMUST00000074043.6,ENSMUST00000081966.4	-,+	open_sea	38298901	38301693	-15133	TRUE	FALSE
chr15	38289325	38289326	cg33257761_BC21	CG	DCRD	11380.5,70122.5	Klf10,Odf1	ENSMUSG00000037465.10,ENSMUSG00000061923.4	ENSMUST00000074043.6,ENSMUST00000081966.4	-,+	open_sea	38298901	38301693	-9576	TRUE	FALSE
chr15	38291203	38291204	cg33257792_BC21	CG	DCRD	9502.5,72000.5	Klf10,Odf1	ENSMUSG00000037465.10,ENSMUSG00000061923.4	ENSMUST00000074043.6,ENSMUST00000081966.4	-,+	open_sea	38298901	38301693	-7698	TRUE	FALSE
chr15	38291670	38291671	cg33257798_BC21	CG	DCRD	9035.5,72467.5	Klf10,Odf1	ENSMUSG00000037465.10,ENSMUSG00000061923.4	ENSMUST00000074043.6,ENSMUST00000081966.4	-,+	open_sea	38298901	38301693	-7231	TRUE	FALSE
chr15	38296001	38296002	cg33257844_TC11	CG	exon	713.0	Klf10	ENSMUSG00000037465.10	ENSMUST00000074043.6	-	cpg_shelve	38298901	38301693	-2900	TRUE	FALSE
chr15	38298429	38298430	cg33257885_BC21	CG	intron	870.0	Klf10	ENSMUSG00000037465.10	ENSMUST00000074043.6	-	cpg_shore	38298901	38301693	-472	TRUE	FALSE
chr15	38298783	38298784	cg33257888_BC21	CG	intron	1224.0	Klf10	ENSMUSG00000037465.10	ENSMUST00000074043.6	-	cpg_shore	38298901	38301693	-118	TRUE	FALSE
chr15	38299863	38299864	cg33258018_BC21	CG	intron	2304.0	Klf10	ENSMUSG00000037465.10	ENSMUST00000074043.6	-	cpg_island	38298901	38301693	0	TRUE	FALSE
chr15	38299874	38299875	cg33258019_TC21	CG	intron	2315.0	Klf10	ENSMUSG00000037465.10	ENSMUST00000074043.6	-	cpg_island	38298901	38301693	0	TRUE	FALSE
chr15	38300402	38300403	cg33258052_BC21	CG	Promoter	303.5	Klf10	ENSMUSG00000037465.10	ENSMUST00000074043.6	-	cpg_island	38298901	38301693	0	TRUE	FALSE
chr15	38300468	38300469	cg33258054_BC11	CG	Promoter	237.5	Klf10	ENSMUSG00000037465.10	ENSMUST00000074043.6	-	cpg_island	38298901	38301693	0	TRUE	FALSE
chr15	38301271	38301272	cg33258128_TC21	CG	Promoter	-565.5	Klf10	ENSMUSG00000037465.10	ENSMUST00000074043.6	-	cpg_island	38298901	38301693	0	TRUE	FALSE
chr15	38302308	38302309	cg33258174_BC21	CG	DCRD	-1602.5,83105.5	Klf10,Odf1	ENSMUSG00000037465.10,ENSMUSG00000061923.4	ENSMUST00000074043.6,ENSMUST00000081966.4	-,+	cpg_shore	38298901	38301693	616	TRUE	FALSE
chr15	38310591	38310592	cg33258232_BC21	CG	DCRD	-9885.5,91388.5	Klf10,Odf1	ENSMUSG00000037465.10,ENSMUSG00000061923.4	ENSMUST00000074043.6,ENSMUST00000081966.4	-,+	open_sea	38298901	38301693	8899	TRUE	FALSE
chr15	38312757	38312758	cg33258260_TC21	CG	DCRD	-12051.5,93554.5	Klf10,Odf1	ENSMUSG00000037465.10,ENSMUSG00000061923.4	ENSMUST00000074043.6,ENSMUST00000081966.4	-,+	open_sea	38298901	38301693	11065	TRUE	FALSE
chr15	38313120	38313121	cg33258264_TC21	CG	DCRD	-12414.5,93917.5	Klf10,Odf1	ENSMUSG00000037465.10,ENSMUSG00000061923.4	ENSMUST00000074043.6,ENSMUST00000081966.4	-,+	open_sea	38298901	38301693	11428	FALSE	TRUE
chr15	38313185	38313186	cg33258265_BC11	CG	DCRD	-12479.5,93982.5	Klf10,Odf1	ENSMUSG00000037465.10,ENSMUSG00000061923.4	ENSMUST00000074043.6,ENSMUST00000081966.4	-,+	open_sea	38298901	38301693	11493	TRUE	FALSE
chr15	38313774	38313775	cg33258269_TC11	CG	DCRD	-13068.5,94571.5	Klf10,Odf1	ENSMUSG00000037465.10,ENSMUSG00000061923.4	ENSMUST00000074043.6,ENSMUST00000081966.4	-,+	open_sea	38298901	38301693	12082	TRUE	FALSE
chr15	38320022	38320023	cg33258342_TC21	CG	DCRD	-19316.5	Klf10	ENSMUSG00000037465.10	ENSMUST00000074043.6	-	open_sea	38298901	38301693	18330	TRUE	FALSE
chr15	38328430	38328431	cg33258465_TC21	CG	DCRD	-27724.5	Klf10	ENSMUSG00000037465.10	ENSMUST00000074043.6	-	open_sea	38298901	38301693	26738	TRUE	FALSE
chr15	38344115	38344116	cg33258598_TC21	CG	DCRD	-43409.5	Klf10	ENSMUSG00000037465.10	ENSMUST00000074043.6	-	open_sea	38298901	38301693	42423	TRUE	FALSE
chr15	38384660	38384661	cg33259026_BC11	CG	DCRD	-83954.5	Klf10	ENSMUSG00000037465.10	ENSMUST00000074043.6	-	open_sea	38464414	38464644	-79754	FALSE	TRUE
chr15	38384837	38384838	cg33259037_BC21	CG	DCRD	-84131.5	Klf10	ENSMUSG00000037465.10	ENSMUST00000074043.6	-	open_sea	38464414	38464644	-79577	FALSE	TRUE
chr15	38384851	38384852	cg33259038_TC21	CG	DCRD	-84145.5	Klf10	ENSMUSG00000037465.10	ENSMUST00000074043.6	-	open_sea	38464414	38464644	-79563	TRUE	FALSE
chr15	38385034	38385035	cg33259041_BC21	CG	DCRD	-84328.5	Klf10	ENSMUSG00000037465.10	ENSMUST00000074043.6	-	open_sea	38464414	38464644	-79380	TRUE	FALSE
chr15	38392748	38392749	cg33259131_BC21	CG	DCRD	-92042.5	Klf10	ENSMUSG00000037465.10	ENSMUST00000074043.6	-	open_sea	38464414	38464644	-71666	TRUE	FALSE
chr15	38395673	38395674	cg33259151_TC21	CG	DCRD	-94967.5	Klf10	ENSMUSG00000037465.10	ENSMUST00000074043.6	-	open_sea	38464414	38464644	-68741	TRUE	FALSE
chr15	38403882	38403883	cg33259208_TC21	CG	intergenic	nan	nan	nan	nan	nan	open_sea	38464414	38464644	-60532	TRUE	FALSE
chr15	38403942	38403943	cg33259210_TC21	CG	intergenic	nan	nan	nan	nan	nan	open_sea	38464414	38464644	-60472	TRUE	FALSE
chr15	38404339	38404340	cg33259212_BC21	CG	intergenic	nan	nan	nan	nan	nan	open_sea	38464414	38464644	-60075	TRUE	FALSE
chr15	38408039	38408040	cg33259253_BC11	CG	intergenic	nan	nan	nan	nan	nan	open_sea	38464414	38464644	-56375	TRUE	FALSE
chr15	38420691	38420692	cg33259357_BC21	CG	DCRD	98571.5	Azin1	ENSMUSG00000037458.15	ENSMUST00000110329.7	-	open_sea	38464414	38464644	-43723	TRUE	FALSE
chr15	38427911	38427912	cg33259423_TC21	CG	DCRD	91351.5	Azin1	ENSMUSG00000037458.15	ENSMUST00000110329.7	-	open_sea	38464414	38464644	-36503	TRUE	FALSE
chr15	38445305	38445306	cg33259546_TC21	CG	DCRD	73957.5	Azin1	ENSMUSG00000037458.15	ENSMUST00000110329.7	-	open_sea	38464414	38464644	-19109	TRUE	FALSE
chr15	38448578	38448579	cg33259570_TC21	CG	DCRD	70684.5	Azin1	ENSMUSG00000037458.15	ENSMUST00000110329.7	-	open_sea	38464414	38464644	-15836	TRUE	FALSE
chr15	38454974	38454975	cg33259639_BC21	CG	DCRD	64288.5	Azin1	ENSMUSG00000037458.15	ENSMUST00000110329.7	-	open_sea	38464414	38464644	-9440	TRUE	FALSE
chr15	38455183	38455184	cg33259642_TC21	CG	DCRD	64079.5	Azin1	ENSMUSG00000037458.15	ENSMUST00000110329.7	-	open_sea	38464414	38464644	-9231	TRUE	FALSE
chr15	38456145	38456146	cg33259648_TC21	CG	DCRD	63117.5	Azin1	ENSMUSG00000037458.15	ENSMUST00000110329.7	-	open_sea	38464414	38464644	-8269	TRUE	FALSE
chr15	38456781	38456782	cg33259654_TC21	CG	DCRD	62481.5	Azin1	ENSMUSG00000037458.15	ENSMUST00000110329.7	-	open_sea	38464414	38464644	-7633	TRUE	FALSE
chr15	38458548	38458549	cg33259678_BC21	CG	DCRD	60714.5	Azin1	ENSMUSG00000037458.15	ENSMUST00000110329.7	-	open_sea	38464414	38464644	-5866	TRUE	FALSE
chr15	38468545	38468546	cg33259788_BC21	CG	DCRD	50717.5	Azin1	ENSMUSG00000037458.15	ENSMUST00000110329.7	-	cpg_shelve	38470458	38471124	-1913	TRUE	FALSE
chr15	38470763	38470764	cg33259834_BC21	CG	DCRD	48499.5	Azin1	ENSMUSG00000037458.15	ENSMUST00000110329.7	-	cpg_island	38470458	38471124	0	FALSE	TRUE
chr15	38471010	38471011	cg33259866_BC21	CG	DCRD	48252.5	Azin1	ENSMUSG00000037458.15	ENSMUST00000110329.7	-	cpg_island	38470458	38471124	0	FALSE	TRUE
chr15	38471106	38471107	cg33259875_TC21	CG	DCRD	48156.5	Azin1	ENSMUSG00000037458.15	ENSMUST00000110329.7	-	cpg_island	38470458	38471124	0	TRUE	FALSE
chr15	38471122	38471123	cg33259877_BC21	CG	DCRD	48140.5	Azin1	ENSMUSG00000037458.15	ENSMUST00000110329.7	-	cpg_island	38470458	38471124	0	TRUE	FALSE
chr15	38471763	38471764	cg33259888_TC21	CG	DCRD	47499.5	Azin1	ENSMUSG00000037458.15	ENSMUST00000110329.7	-	cpg_shore	38470458	38471124	640	TRUE	FALSE
chr15	38472036	38472037	cg33259896_BC21	CG	DCRD	47226.5	Azin1	ENSMUSG00000037458.15	ENSMUST00000110329.7	-	cpg_shore	38470458	38471124	913	TRUE	FALSE
chr15	38472347	38472348	cg33259904_BC11	CG	DCRD	46915.5	Azin1	ENSMUSG00000037458.15	ENSMUST00000110329.7	-	cpg_shore	38473499	38473930	-1152	TRUE	FALSE
chr15	38473928	38473929	cg33259968_TC21	CG	DCRD	45334.5	Azin1	ENSMUSG00000037458.15	ENSMUST00000110329.7	-	cpg_island	38473499	38473930	0	TRUE	FALSE
chr15	38476635	38476636	cg33259998_TC21	CG	DCRD	42627.5	Azin1	ENSMUSG00000037458.15	ENSMUST00000110329.7	-	cpg_shelve	38473499	38473930	2706	TRUE	FALSE
chr15	38477970	38477971	cg33260009_BC21	CG	DCRD	41292.5	Azin1	ENSMUSG00000037458.15	ENSMUST00000110329.7	-	cpg_shore	38479925	38480166	-1955	TRUE	FALSE
chr15	38478575	38478576	cg33260016_TC21	CG	DCRD	40687.5	Azin1	ENSMUSG00000037458.15	ENSMUST00000110329.7	-	cpg_shore	38479925	38480166	-1350	TRUE	FALSE
chr15	38490327	38490328	cg33260082_BC21	CG	3'-UTR	1027.0	Azin1	ENSMUSG00000037458.15	ENSMUST00000110329.7	-	open_sea	38479925	38480166	10162	TRUE	FALSE
chr15	38490347	38490348	cg33260083_BC21	CG	3'-UTR	1047.0	Azin1	ENSMUSG00000037458.15	ENSMUST00000110329.7	-	open_sea	38479925	38480166	10182	TRUE	FALSE
chr15	38490580	38490581	cg33260084_BC21	CG	intron	-13170.0	Azin1	ENSMUSG00000037458.15	ENSMUST00000110329.7	-	open_sea	38479925	38480166	10415	TRUE	FALSE
chr15	38492326	38492327	cg33260092_TC21	CG	exon	25.0	Azin1	ENSMUSG00000037458.15	ENSMUST00000065308.12	-	open_sea	38479925	38480166	12161	TRUE	FALSE
chr15	38497513	38497514	cg33260122_BC21	CG	intron	-6237.0	Azin1	ENSMUSG00000037458.15	ENSMUST00000110329.7	-	open_sea	38479925	38480166	17348	TRUE	FALSE
chr15	38501481	38501482	cg33260147_BC21	CG	exon	-20.5	Azin1	ENSMUSG00000037458.15	ENSMUST00000065308.12	-	open_sea	38518262	38519727	-16781	TRUE	FALSE
chr15	38514605	38514606	cg33260227_BC21	CG	5'-UTR	64.5	Azin1	ENSMUSG00000037458.15	ENSMUST00000065308.12	-	cpg_shelve	38518262	38519727	-3657	TRUE	FALSE
chr15	38516326	38516327	cg33260234_TC21	CG	intron	12576.0	Azin1	ENSMUSG00000037458.15	ENSMUST00000110329.7	-	cpg_shore	38518262	38519727	-1936	TRUE	FALSE
chr15	38517629	38517630	cg33260239_BC21	CG	intron	13879.0	Azin1	ENSMUSG00000037458.15	ENSMUST00000110329.7	-	cpg_shore	38518262	38519727	-633	TRUE	FALSE
chr15	38518078	38518079	cg33260245_TC21	CG	intron	14328.0	Azin1	ENSMUSG00000037458.15	ENSMUST00000110329.7	-	cpg_shore	38518262	38519727	-184	TRUE	FALSE
chr15	38518126	38518127	cg33260247_TC21	CG	intron	14376.0	Azin1	ENSMUSG00000037458.15	ENSMUST00000110329.7	-	cpg_shore	38518262	38519727	-136	TRUE	FALSE
chr15	38518281	38518282	cg33260255_BC21	CG	intron	14531.0	Azin1	ENSMUSG00000037458.15	ENSMUST00000110329.7	-	cpg_island	38518262	38519727	0	TRUE	FALSE
chr15	38518284	38518285	cg33260256_BC21	CG	intron	14534.0	Azin1	ENSMUSG00000037458.15	ENSMUST00000110329.7	-	cpg_island	38518262	38519727	0	TRUE	FALSE
chr15	38519024	38519025	cg33260333_BC21	CG	Promoter	238.5	Azin1	ENSMUSG00000037458.15	ENSMUST00000110329.7	-	cpg_island	38518262	38519727	0	TRUE	FALSE
chr15	38519588	38519589	cg33260394_TC11	CG	Promoter	-325.5	Azin1	ENSMUSG00000037458.15	ENSMUST00000110329.7	-	cpg_island	38518262	38519727	0	TRUE	FALSE
chr15	38535275	38535276	cg33260542_BC21	CG	DCRD	-16012.5	Azin1	ENSMUSG00000037458.15	ENSMUST00000110329.7	-	open_sea	38518262	38519727	15549	TRUE	FALSE
chr15	38535360	38535361	cg33260543_TC21	CG	DCRD	-16097.5	Azin1	ENSMUSG00000037458.15	ENSMUST00000110329.7	-	open_sea	38518262	38519727	15634	TRUE	FALSE
chr15	38544232	38544233	cg33260619_TC21	CG	DCRD	-24969.5	Azin1	ENSMUSG00000037458.15	ENSMUST00000110329.7	-	open_sea	38518262	38519727	24506	TRUE	FALSE
chr15	38567041	38567042	cg33260799_TC11	CG	DCRD	-94891.5,-47778.5	Atp6v1c1,Azin1	ENSMUSG00000022295.8,ENSMUSG00000037458.15	ENSMUST00000022904.7,ENSMUST00000110329.7	+,-	open_sea	38611067	38611316	-44026	TRUE	FALSE
chr15	38567262	38567263	cg33260803_TC21	CG	DCRD	-94670.5,-47999.5	Atp6v1c1,Azin1	ENSMUSG00000022295.8,ENSMUSG00000037458.15	ENSMUST00000022904.7,ENSMUST00000110329.7	+,-	open_sea	38611067	38611316	-43805	TRUE	FALSE
chr15	38567307	38567308	cg33260806_BC21	CG	DCRD	-94625.5,-48044.5	Atp6v1c1,Azin1	ENSMUSG00000022295.8,ENSMUSG00000037458.15	ENSMUST00000022904.7,ENSMUST00000110329.7	+,-	open_sea	38611067	38611316	-43760	TRUE	FALSE
chr15	38568689	38568690	cg33260833_TC21	CG	DCRD	-93243.5,-49426.5	Atp6v1c1,Azin1	ENSMUSG00000022295.8,ENSMUSG00000037458.15	ENSMUST00000022904.7,ENSMUST00000110329.7	+,-	open_sea	38611067	38611316	-42378	TRUE	FALSE
chr15	38568753	38568754	cg33260835_BC21	CG	DCRD	-93179.5,-49490.5	Atp6v1c1,Azin1	ENSMUSG00000022295.8,ENSMUSG00000037458.15	ENSMUST00000022904.7,ENSMUST00000110329.7	+,-	open_sea	38611067	38611316	-42314	TRUE	FALSE
chr15	38570885	38570886	cg33260870_TC21	CG	DCRD	-91047.5,-51622.5	Atp6v1c1,Azin1	ENSMUSG00000022295.8,ENSMUSG00000037458.15	ENSMUST00000022904.7,ENSMUST00000110329.7	+,-	open_sea	38611067	38611316	-40182	TRUE	FALSE
chr15	38574224	38574225	cg33260899_BC21	CG	DCRD	-87708.5,-54961.5	Atp6v1c1,Azin1	ENSMUSG00000022295.8,ENSMUSG00000037458.15	ENSMUST00000022904.7,ENSMUST00000110329.7	+,-	open_sea	38611067	38611316	-36843	TRUE	FALSE
chr15	38574564	38574565	cg33260915_BC11	CG	DCRD	-87368.5,-55301.5	Atp6v1c1,Azin1	ENSMUSG00000022295.8,ENSMUSG00000037458.15	ENSMUST00000022904.7,ENSMUST00000110329.7	+,-	open_sea	38611067	38611316	-36503	TRUE	FALSE
chr15	38576452	38576453	cg33260931_BC21	CG	DCRD	-85480.5,-57189.5	Atp6v1c1,Azin1	ENSMUSG00000022295.8,ENSMUSG00000037458.15	ENSMUST00000022904.7,ENSMUST00000110329.7	+,-	open_sea	38611067	38611316	-34615	FALSE	TRUE
chr15	38576541	38576542	cg33260932_BC21	CG	DCRD	-85391.5,-57278.5	Atp6v1c1,Azin1	ENSMUSG00000022295.8,ENSMUSG00000037458.15	ENSMUST00000022904.7,ENSMUST00000110329.7	+,-	open_sea	38611067	38611316	-34526	FALSE	TRUE
chr15	38576665	38576666	cg33260936_BC11	CG	DCRD	-85267.5,-57402.5	Atp6v1c1,Azin1	ENSMUSG00000022295.8,ENSMUSG00000037458.15	ENSMUST00000022904.7,ENSMUST00000110329.7	+,-	open_sea	38611067	38611316	-34402	TRUE	FALSE
chr15	38578440	38578441	cg33260965_BC11	CG	DCRD	-83492.5,-59177.5	Atp6v1c1,Azin1	ENSMUSG00000022295.8,ENSMUSG00000037458.15	ENSMUST00000022904.7,ENSMUST00000110329.7	+,-	open_sea	38611067	38611316	-32627	TRUE	FALSE
chr15	38588749	38588750	cg33261067_TC21	CG	DCRD	-73183.5,-69486.5	Atp6v1c1,Azin1	ENSMUSG00000022295.8,ENSMUSG00000037458.15	ENSMUST00000022904.7,ENSMUST00000110329.7	+,-	open_sea	38611067	38611316	-22318	TRUE	FALSE
chr15	38590959	38590960	cg33261084_TC21	CG	DCRD	-71696.5,-70973.5	Azin1,Atp6v1c1	ENSMUSG00000037458.15,ENSMUSG00000022295.8	ENSMUST00000110329.7,ENSMUST00000022904.7	-,+	open_sea	38611067	38611316	-20108	TRUE	FALSE
chr15	38594508	38594509	cg33261132_TC21	CG	DCRD	-75245.5,-67424.5	Azin1,Atp6v1c1	ENSMUSG00000037458.15,ENSMUSG00000022295.8	ENSMUST00000110329.7,ENSMUST00000022904.7	-,+	open_sea	38611067	38611316	-16559	TRUE	FALSE
chr15	38594819	38594820	cg33261137_BC11	CG	DCRD	-75556.5,-67113.5	Azin1,Atp6v1c1	ENSMUSG00000037458.15,ENSMUSG00000022295.8	ENSMUST00000110329.7,ENSMUST00000022904.7	-,+	open_sea	38611067	38611316	-16248	TRUE	FALSE
chr15	38596034	38596035	cg33261142_TC21	CG	DCRD	-76771.5,-65898.5	Azin1,Atp6v1c1	ENSMUSG00000037458.15,ENSMUSG00000022295.8	ENSMUST00000110329.7,ENSMUST00000022904.7	-,+	open_sea	38611067	38611316	-15033	TRUE	FALSE
chr15	38605852	38605853	cg33261249_BC21	CG	DCRD	-86589.5,-56080.5	Azin1,Atp6v1c1	ENSMUSG00000037458.15,ENSMUSG00000022295.8	ENSMUST00000110329.7,ENSMUST00000022904.7	-,+	open_sea	38611067	38611316	-5215	TRUE	FALSE
chr15	38605924	38605925	cg33261250_TC21	CG	DCRD	-86661.5,-56008.5	Azin1,Atp6v1c1	ENSMUSG00000037458.15,ENSMUSG00000022295.8	ENSMUST00000110329.7,ENSMUST00000022904.7	-,+	open_sea	38611067	38611316	-5143	TRUE	FALSE
chr15	38659934	38659935	cg33261774_BC21	CG	DCRD	-1998.5	Atp6v1c1	ENSMUSG00000022295.8	ENSMUST00000022904.7	+	cpg_shore	38661790	38662205	-1856	TRUE	FALSE
chr15	38660001	38660002	cg33261775_BC21	CG	DCRD	-1931.5	Atp6v1c1	ENSMUSG00000022295.8	ENSMUST00000022904.7	+	cpg_shore	38661790	38662205	-1789	TRUE	FALSE
chr15	38661790	38661791	cg33261790_BC21	CG	Promoter	-142.5	Atp6v1c1	ENSMUSG00000022295.8	ENSMUST00000022904.7	+	cpg_island	38661790	38662205	0	TRUE	FALSE
chr15	38662045	38662046	cg33261822_TC11	CG	Promoter	112.5	Atp6v1c1	ENSMUSG00000022295.8	ENSMUST00000022904.7	+	cpg_island	38661790	38662205	0	TRUE	FALSE
chr15	38662329	38662330	cg33261843_BC21	CG	Promoter	396.5	Atp6v1c1	ENSMUSG00000022295.8	ENSMUST00000022904.7	+	cpg_shore	38661790	38662205	125	TRUE	FALSE
chr15	38669845	38669846	cg33261910_BC21	CG	intron	7344.0	Atp6v1c1	ENSMUSG00000022295.8	ENSMUST00000022904.7	+	open_sea	38661790	38662205	7641	TRUE	FALSE
chr15	38683388	38683389	cg33262024_BC21	CG	intron	-6199.0	Atp6v1c1	ENSMUSG00000022295.8	ENSMUST00000022904.7	+	open_sea	38701176	38701400	-17788	TRUE	FALSE
chr15	38696319	38696320	cg33262133_TC21	CG	DCRD	34386.5	Atp6v1c1	ENSMUSG00000022295.8	ENSMUST00000022904.7	+	open_sea	38701176	38701400	-4857	TRUE	FALSE
chr15	38701010	38701011	cg33262204_TC21	CG	DCRD	39077.5	Atp6v1c1	ENSMUSG00000022295.8	ENSMUST00000022904.7	+	cpg_shore	38701176	38701400	-166	TRUE	FALSE
chr15	38728253	38728254	cg33262464_BC11	CG	DCRD	66320.5	Atp6v1c1	ENSMUSG00000022295.8	ENSMUST00000022904.7	+	open_sea	38701176	38701400	26854	TRUE	FALSE
chr15	38728287	38728288	cg33262465_BC21	CG	DCRD	66354.5	Atp6v1c1	ENSMUSG00000022295.8	ENSMUST00000022904.7	+	open_sea	38701176	38701400	26888	TRUE	FALSE
chr15	38931865	38931866	cg33262997_BC21	CG	Promoter	-1278.5	Baalc	ENSMUSG00000022296.9	ENSMUST00000163313.2	+	open_sea	38990102	38990436	-58237	TRUE	FALSE
chr15	38932723	38932724	cg33263001_BC21	CG	Promoter	-420.5	Baalc	ENSMUSG00000022296.9	ENSMUST00000163313.2	+	open_sea	38990102	38990436	-57379	TRUE	FALSE
chr15	38933170	38933171	cg33263004_BC21	CG	Promoter	26.5	Baalc	ENSMUSG00000022296.9	ENSMUST00000163313.2	+	open_sea	38990102	38990436	-56932	TRUE	FALSE
chr15	38933751	38933752	cg33263013_TC21	CG	intron	8452.5	Baalc	ENSMUSG00000022296.9	ENSMUST00000163313.2	+	open_sea	38990102	38990436	-56351	TRUE	FALSE
chr15	38933763	38933764	cg33263014_BC21	CG	intron	8440.5	Baalc	ENSMUSG00000022296.9	ENSMUST00000163313.2	+	open_sea	38990102	38990436	-56339	TRUE	FALSE
chr15	38937843	38937844	cg33263063_BC21	CG	intron	4360.5	Baalc	ENSMUSG00000022296.9	ENSMUST00000163313.2	+	open_sea	38990102	38990436	-52259	TRUE	FALSE
chr15	38946377	38946378	cg33263141_BC21	CG	intron	-4173.5	Baalc	ENSMUSG00000022296.9	ENSMUST00000163313.2	+	open_sea	38990102	38990436	-43725	TRUE	FALSE
chr15	38948944	38948945	cg33263168_BC11	CG	intron	-6740.5	Baalc	ENSMUSG00000022296.9	ENSMUST00000163313.2	+	open_sea	38990102	38990436	-41158	TRUE	FALSE
chr15	38989832	38989833	cg33263552_TC11	CG	DCRD	-87099.5,-16500.5,56688.5	Cthrc1,Fzd6,Baalc	ENSMUSG00000054196.7,ENSMUSG00000022297.15,ENSMUSG00000022296.9	ENSMUST00000067072.4,ENSMUST00000022906.7,ENSMUST00000163313.2	+,+,+	cpg_shore	38990102	38990436	-270	TRUE	FALSE
chr15	38989879	38989880	cg33263553_BC21	CG	DCRD	-87052.5,-16453.5,56735.5	Cthrc1,Fzd6,Baalc	ENSMUSG00000054196.7,ENSMUSG00000022297.15,ENSMUSG00000022296.9	ENSMUST00000067072.4,ENSMUST00000022906.7,ENSMUST00000163313.2	+,+,+	cpg_shore	38990102	38990436	-223	TRUE	FALSE
chr15	39005966	39005967	cg33263754_TC21	CG	Promoter	-366.5	Fzd6	ENSMUSG00000022297.15	ENSMUST00000022906.7	+	cpg_shore	39006076	39006698	-110	TRUE	FALSE
chr15	39006032	39006033	cg33263756_BC21	CG	Promoter	-300.5	Fzd6	ENSMUSG00000022297.15	ENSMUST00000022906.7	+	cpg_shore	39006076	39006698	-44	TRUE	FALSE
chr15	39006103	39006104	cg33263760_TC21	CG	Promoter	-229.5	Fzd6	ENSMUSG00000022297.15	ENSMUST00000022906.7	+	cpg_island	39006076	39006698	0	TRUE	FALSE
chr15	39011702	39011703	cg33263895_BC21	CG	intron	10408.5	Fzd6	ENSMUSG00000022297.15	ENSMUST00000179165.8	+	open_sea	39006076	39006698	5005	TRUE	FALSE
chr15	39012221	39012222	cg33263899_BC21	CG	intron	9889.5	Fzd6	ENSMUSG00000022297.15	ENSMUST00000179165.8	+	open_sea	39006076	39006698	5524	TRUE	FALSE
chr15	39040536	39040537	cg33264219_BC21	CG	DCRD	-72328.5,-36395.5,34203.5,72179.5	Dcaf13,Cthrc1,Fzd6,Slc25a32	ENSMUSG00000022300.10,ENSMUSG00000054196.7,ENSMUSG00000022297.15,ENSMUSG00000022299.9	ENSMUST00000022909.9,ENSMUST00000067072.4,ENSMUST00000022906.7,ENSMUST00000022908.9	+,+,+,-	open_sea	39006076	39006698	33839	TRUE	FALSE
chr15	39040584	39040585	cg33264220_TC21	CG	DCRD	-72280.5,-36347.5,34251.5,72131.5	Dcaf13,Cthrc1,Fzd6,Slc25a32	ENSMUSG00000022300.10,ENSMUSG00000054196.7,ENSMUSG00000022297.15,ENSMUSG00000022299.9	ENSMUST00000022909.9,ENSMUST00000067072.4,ENSMUST00000022906.7,ENSMUST00000022908.9	+,+,+,-	open_sea	39006076	39006698	33887	TRUE	FALSE
chr15	39042280	39042281	cg33264234_BC21	CG	DCRD	-70584.5,-34651.5,35947.5,70435.5	Dcaf13,Cthrc1,Fzd6,Slc25a32	ENSMUSG00000022300.10,ENSMUSG00000054196.7,ENSMUSG00000022297.15,ENSMUSG00000022299.9	ENSMUST00000022909.9,ENSMUST00000067072.4,ENSMUST00000022906.7,ENSMUST00000022908.9	+,+,+,-	open_sea	39076767	39077097	-34487	TRUE	FALSE
chr15	39061326	39061327	cg33264397_TC21	CG	DCRD	-51538.5,-15605.5,51389.5,54993.5	Dcaf13,Cthrc1,Slc25a32,Fzd6	ENSMUSG00000022300.10,ENSMUSG00000054196.7,ENSMUSG00000022299.9,ENSMUSG00000022297.15	ENSMUST00000022909.9,ENSMUST00000067072.4,ENSMUST00000022908.9,ENSMUST00000022906.7	+,+,-,+	open_sea	39076767	39077097	-15441	TRUE	FALSE
chr15	39067616	39067617	cg33264451_TC21	CG	DCRD	-45248.5,-9315.5,45099.5,61283.5	Dcaf13,Cthrc1,Slc25a32,Fzd6	ENSMUSG00000022300.10,ENSMUSG00000054196.7,ENSMUSG00000022299.9,ENSMUSG00000022297.15	ENSMUST00000022909.9,ENSMUST00000067072.4,ENSMUST00000022908.9,ENSMUST00000022906.7	+,+,-,+	open_sea	39076767	39077097	-9151	FALSE	TRUE
chr15	39076436	39076437	cg33264542_BC21	CG	Promoter	-495.5	Cthrc1	ENSMUSG00000054196.7	ENSMUST00000067072.4	+	cpg_shore	39076767	39077097	-331	TRUE	FALSE
chr15	39076619	39076620	cg33264544_BC21	CG	Promoter	-312.5	Cthrc1	ENSMUSG00000054196.7	ENSMUST00000067072.4	+	cpg_shore	39076767	39077097	-148	TRUE	FALSE
chr15	39076638	39076639	cg33264545_BC21	CG	Promoter	-293.5	Cthrc1	ENSMUSG00000054196.7	ENSMUST00000067072.4	+	cpg_shore	39076767	39077097	-129	TRUE	FALSE
chr15	39077280	39077281	cg33264581_BC21	CG	Promoter	348.5	Cthrc1	ENSMUSG00000054196.7	ENSMUST00000067072.4	+	cpg_shore	39076767	39077097	184	TRUE	FALSE
chr15	39077344	39077345	cg33264584_TC21	CG	Promoter	412.5	Cthrc1	ENSMUSG00000054196.7	ENSMUST00000067072.4	+	cpg_shore	39076767	39077097	248	TRUE	FALSE
chr15	39077639	39077640	cg33264596_BC21	CG	intron	4387.0	Cthrc1	ENSMUSG00000054196.7	ENSMUST00000067072.4	+	cpg_shore	39076767	39077097	543	TRUE	FALSE
chr15	39084328	39084329	cg33264672_TC21	CG	exon	45.5	Cthrc1	ENSMUSG00000054196.7	ENSMUST00000067072.4	+	open_sea	39076767	39077097	7232	TRUE	FALSE
chr15	39099984	39099985	cg33264790_TC21	CG	exon	31.5	Slc25a32	ENSMUSG00000022299.9	ENSMUST00000022908.9	-	open_sea	39112321	39113188	-12337	TRUE	FALSE
chr15	39109204	39109205	cg33264864_BC21	CG	intron	7231.0	Slc25a32	ENSMUSG00000022299.9	ENSMUST00000022908.9	-	cpg_shelve	39112321	39113188	-3117	TRUE	FALSE
chr15	39112384	39112385	cg33264905_TC21	CG	Promoter	-480.5,331.5	Dcaf13,Slc25a32	ENSMUSG00000022300.10,ENSMUSG00000022299.9	ENSMUST00000022909.9,ENSMUST00000022908.9	+,-	cpg_island	39112321	39113188	0	TRUE	FALSE
chr15	39112952	39112953	cg33264972_TC11	CG	Promoter	-236.5,87.5	Slc25a32,Dcaf13	ENSMUSG00000022299.9,ENSMUSG00000022300.10	ENSMUST00000022908.9,ENSMUST00000022909.9	-,+	cpg_island	39112321	39113188	0	TRUE	FALSE
chr15	39112961	39112962	cg33264973_BC21	CG	Promoter	-245.5,96.5	Slc25a32,Dcaf13	ENSMUSG00000022299.9,ENSMUSG00000022300.10	ENSMUST00000022908.9,ENSMUST00000022909.9	-,+	cpg_island	39112321	39113188	0	TRUE	FALSE
chr15	39113186	39113187	cg33264986_TC21	CG	Promoter	-470.5,321.5	Slc25a32,Dcaf13	ENSMUSG00000022299.9,ENSMUSG00000022300.10	ENSMUST00000022908.9,ENSMUST00000022909.9	-,+	cpg_island	39112321	39113188	0	TRUE	FALSE
chr15	39138853	39138854	cg33265199_BC21	CG	intron	-8993.0	Dcaf13	ENSMUSG00000022300.10	ENSMUST00000022909.9	+	open_sea	39112321	39113188	25666	TRUE	FALSE
chr15	39143636	39143637	cg33265230_BC11	CG	exon	54.0	Dcaf13	ENSMUSG00000022300.10	ENSMUST00000022909.9	+	open_sea	39112321	39113188	30449	TRUE	FALSE
chr15	39173050	39173051	cg33265471_BC11	CG	DCRD	-60334.5,-25312.5,60185.5,96118.5	Slc25a32,Rims2,Dcaf13,Cthrc1	ENSMUSG00000022299.9,ENSMUSG00000037386.16,ENSMUSG00000022300.10,ENSMUSG00000054196.7	ENSMUST00000022908.9,ENSMUST00000042917.9,ENSMUST00000022909.9,ENSMUST00000067072.4	-,+,+,+	cpg_shore	39174190	39174589	-1140	FALSE	TRUE
chr15	39173050	39173051	cg33265471_BC12	CG	DCRD	-60334.5,-25312.5,60185.5,96118.5	Slc25a32,Rims2,Dcaf13,Cthrc1	ENSMUSG00000022299.9,ENSMUSG00000037386.16,ENSMUSG00000022300.10,ENSMUSG00000054196.7	ENSMUST00000022908.9,ENSMUST00000042917.9,ENSMUST00000022909.9,ENSMUST00000067072.4	-,+,+,+	cpg_shore	39174190	39174589	-1140	FALSE	TRUE
chr1	76777530	76777531	cg33265492_TC21	CG	intergenic	nan	nan	nan	nan	nan	open_sea	76589834	76590102	187429	FALSE	TRUE
chr15	39181145	39181146	cg33265559_TC21	CG	DCRD	-68429.5,-17217.5,68280.5	Slc25a32,Rims2,Dcaf13	ENSMUSG00000022299.9,ENSMUSG00000037386.16,ENSMUSG00000022300.10	ENSMUST00000022908.9,ENSMUST00000042917.9,ENSMUST00000022909.9	-,+,+	open_sea	39174190	39174589	6557	TRUE	FALSE
chr15	39196441	39196442	cg33265648_TC21	CG	DCRD	-83725.5,-1921.5,83576.5	Slc25a32,Rims2,Dcaf13	ENSMUSG00000022299.9,ENSMUSG00000037386.16,ENSMUSG00000022300.10	ENSMUST00000022908.9,ENSMUST00000042917.9,ENSMUST00000022909.9	-,+,+	cpg_shore	39197075	39199167	-634	TRUE	FALSE
chr15	39198441	39198442	cg33265838_BC11	CG	Promoter	78.5	Rims2	ENSMUSG00000037386.16	ENSMUST00000042917.9	+	cpg_island	39197075	39199167	0	TRUE	FALSE
chr15	39198459	39198460	cg33265839_TC21	CG	Promoter	96.5	Rims2	ENSMUSG00000037386.16	ENSMUST00000042917.9	+	cpg_island	39197075	39199167	0	TRUE	FALSE
chr15	39202772	39202773	cg33265949_BC11	CG	intron	237291.0	Rims2	ENSMUSG00000037386.16	ENSMUST00000042917.9	+	cpg_shelve	39197075	39199167	3606	TRUE	FALSE
chr15	39233015	39233016	cg33266119_BC21	CG	intron	207048.0	Rims2	ENSMUSG00000037386.16	ENSMUST00000042917.9	+	open_sea	39246888	39247151	-13873	TRUE	FALSE
chr15	39333569	39333570	cg33266706_TC21	CG	intron	106494.0	Rims2	ENSMUSG00000037386.16	ENSMUST00000042917.9	+	open_sea	39246888	39247151	86419	TRUE	FALSE
chr15	39345432	39345433	cg33266773_BC21	CG	exon	32.5	Rims2	ENSMUSG00000037386.16	ENSMUST00000042917.9	+	open_sea	39246888	39247151	98282	TRUE	FALSE
chr15	39362225	39362226	cg33266888_BC21	CG	intron	77838.0	Rims2	ENSMUSG00000037386.16	ENSMUST00000042917.9	+	open_sea	39246888	39247151	115075	FALSE	TRUE
chr15	39391757	39391758	cg33267055_BC21	CG	intron	48306.0	Rims2	ENSMUSG00000037386.16	ENSMUST00000042917.9	+	open_sea	39246888	39247151	144607	TRUE	FALSE
chr15	39391776	39391777	cg33267056_TC21	CG	intron	48287.0	Rims2	ENSMUSG00000037386.16	ENSMUST00000042917.9	+	open_sea	39246888	39247151	144626	TRUE	FALSE
chr15	39391843	39391844	cg33267057_TC21	CG	intron	48220.0	Rims2	ENSMUSG00000037386.16	ENSMUST00000042917.9	+	open_sea	39246888	39247151	144693	TRUE	FALSE
chr15	39391902	39391903	cg33267058_BC11	CG	intron	48161.0	Rims2	ENSMUSG00000037386.16	ENSMUST00000042917.9	+	open_sea	39246888	39247151	144752	TRUE	FALSE
chr15	39391913	39391914	cg33267059_BC21	CG	intron	48150.0	Rims2	ENSMUSG00000037386.16	ENSMUST00000042917.9	+	open_sea	39246888	39247151	144763	TRUE	FALSE
chr15	39392662	39392663	cg33267064_TC11	CG	intron	47401.0	Rims2	ENSMUSG00000037386.16	ENSMUST00000042917.9	+	open_sea	39246888	39247151	145512	TRUE	FALSE
chr15	39405393	39405394	cg33267126_BC21	CG	intron	34670.0	Rims2	ENSMUSG00000037386.16	ENSMUST00000042917.9	+	open_sea	39246888	39247151	158243	TRUE	FALSE
chr15	39437000	39437001	cg33267310_TC21	CG	exon	459.0	Rims2	ENSMUSG00000037386.16	ENSMUST00000042917.9	+	open_sea	39246888	39247151	189850	TRUE	FALSE
chr15	39437038	39437039	cg33267312_TC21	CG	exon	421.0	Rims2	ENSMUSG00000037386.16	ENSMUST00000042917.9	+	open_sea	39246888	39247151	189888	TRUE	FALSE
chr15	39437291	39437292	cg33267316_TC21	CG	exon	168.0	Rims2	ENSMUSG00000037386.16	ENSMUST00000042917.9	+	open_sea	39246888	39247151	190141	TRUE	FALSE
chr15	39454425	39454426	cg33267424_BC11	CG	exon	-6.0	Rims2	ENSMUSG00000037386.16	ENSMUST00000042917.9	+	open_sea	39246888	39247151	207275	TRUE	FALSE
chr15	39467718	39467719	cg33267488_BC21	CG	intron	-27655.0	Rims2	ENSMUSG00000037386.16	ENSMUST00000042917.9	+	open_sea	39246888	39247151	220568	TRUE	FALSE
chr15	39535013	39535014	cg33267841_BC11	CG	exon	-86.0	Rims2	ENSMUSG00000037386.16	ENSMUST00000042917.9	+	open_sea	39703531	39703850	-168518	TRUE	FALSE
chr15	39540260	39540261	cg33267868_BC21	CG	intron	-100197.0	Rims2	ENSMUSG00000037386.16	ENSMUST00000042917.9	+	open_sea	39703531	39703850	-163271	TRUE	FALSE
chr15	39598985	39598986	cg33268190_TC21	CG	intron	-158922.0	Rims2	ENSMUSG00000037386.16	ENSMUST00000042917.9	+	open_sea	39703531	39703850	-104546	TRUE	FALSE
chr15	39618351	39618352	cg33268304_BC21	CG	intron	-178288.0	Rims2	ENSMUSG00000037386.16	ENSMUST00000042917.9	+	open_sea	39703531	39703850	-85180	TRUE	FALSE
chr15	39659987	39659988	cg33268559_TC21	CG	intron	-219924.0	Rims2	ENSMUSG00000037386.16	ENSMUST00000042917.9	+	open_sea	39703531	39703850	-43544	TRUE	FALSE
chr15	39660041	39660042	cg33268561_BC11	CG	intron	-219978.0	Rims2	ENSMUSG00000037386.16	ENSMUST00000042917.9	+	open_sea	39703531	39703850	-43490	TRUE	FALSE
chr15	39674883	39674884	cg33268660_BC21	CG	intron	-234820.0	Rims2	ENSMUSG00000037386.16	ENSMUST00000042917.9	+	open_sea	39703531	39703850	-28648	TRUE	FALSE
chr15	39675022	39675023	cg33268664_TC21	CG	exon	-12.0	Rims2	ENSMUSG00000037386.16	ENSMUST00000042917.9	+	open_sea	39703531	39703850	-28509	TRUE	FALSE
chr15	39727391	39727392	cg33269001_TC21	CG	DCRD	-18540.5	Dcstamp	ENSMUSG00000022303.9	ENSMUST00000022913.5	+	open_sea	39703531	39703850	23542	TRUE	FALSE
chr15	39735454	39735455	cg33269073_BC21	CG	DCRD	-10477.5	Dcstamp	ENSMUSG00000022303.9	ENSMUST00000022913.5	+	open_sea	39703531	39703850	31605	TRUE	FALSE
chr15	39745815	39745816	cg33269147_BC21	CG	Promoter	-116.5	Dcstamp	ENSMUSG00000022303.9	ENSMUST00000022913.5	+	open_sea	39703531	39703850	41966	TRUE	FALSE
chr15	39746203	39746204	cg33269150_TC11	CG	Promoter	271.5	Dcstamp	ENSMUSG00000022303.9	ENSMUST00000022913.5	+	open_sea	39703531	39703850	42354	TRUE	FALSE
chr15	39748247	39748248	cg33269181_TC11	CG	intron	5187.5	Dcstamp	ENSMUSG00000022303.9	ENSMUST00000022913.5	+	open_sea	39703531	39703850	44398	TRUE	FALSE
chr15	39754892	39754893	cg33269248_BC11	CG	exon	-188.0	Dcstamp	ENSMUSG00000022303.9	ENSMUST00000022913.5	+	open_sea	39703531	39703850	51043	TRUE	FALSE
chr15	39755128	39755129	cg33269253_TC21	CG	exon	-424.0	Dcstamp	ENSMUSG00000022303.9	ENSMUST00000022913.5	+	open_sea	39703531	39703850	51279	TRUE	FALSE
chr15	39758862	39758863	cg33269295_BC21	CG	intron	-5427.5	Dcstamp	ENSMUSG00000022303.9	ENSMUST00000022913.5	+	open_sea	39703531	39703850	55013	TRUE	FALSE
chr15	39759391	39759392	cg33269303_TC21	CG	exon	76.5	Dcstamp	ENSMUSG00000022303.9	ENSMUST00000022913.5	+	open_sea	39703531	39703850	55542	TRUE	FALSE
chr15	39769179	39769180	cg33269373_TC21	CG	3'-UTR	307.0	Dpys	ENSMUSG00000022304.13	ENSMUST00000022915.10	-	open_sea	39703531	39703850	65330	TRUE	FALSE
chr15	39771094	39771095	cg33269395_TC21	CG	intron	-41882.5	Dpys	ENSMUSG00000022304.13	ENSMUST00000022915.10	-	open_sea	39703531	39703850	67245	TRUE	FALSE
chr15	39778677	39778678	cg33269470_TC21	CG	intron	-34299.5	Dpys	ENSMUSG00000022304.13	ENSMUST00000022915.10	-	open_sea	39703531	39703850	74828	TRUE	FALSE
chr15	39793245	39793246	cg33269616_TC21	CG	exon	-85.0	Dpys	ENSMUSG00000022304.13	ENSMUST00000022915.10	-	open_sea	39857118	39857347	-63873	TRUE	FALSE
chr15	39793275	39793276	cg33269618_TC21	CG	exon	-55.0	Dpys	ENSMUSG00000022304.13	ENSMUST00000022915.10	-	open_sea	39857118	39857347	-63843	TRUE	FALSE
chr15	39802582	39802583	cg33269719_TC21	CG	intron	-17501.0	Dpys	ENSMUSG00000022304.13	ENSMUST00000110306.8	-	open_sea	39857118	39857347	-54536	TRUE	FALSE
chr15	39816631	39816632	cg33269838_TC11	CG	intron	-3452.0	Dpys	ENSMUSG00000022304.13	ENSMUST00000110306.8	-	open_sea	39857118	39857347	-40487	TRUE	FALSE
chr15	39830190	39830191	cg33269966_BC21	CG	intron	10107.0	Dpys	ENSMUSG00000022304.13	ENSMUST00000110306.8	-	open_sea	39857118	39857347	-26928	TRUE	FALSE
chr15	39836440	39836441	cg33270011_TC21	CG	intron	16357.0	Dpys	ENSMUSG00000022304.13	ENSMUST00000110306.8	-	open_sea	39857118	39857347	-20678	TRUE	FALSE
chr15	39842053	39842054	cg33270067_TC21	CG	exon	36.0	Dpys	ENSMUSG00000022304.13	ENSMUST00000022915.10	-	open_sea	39857118	39857347	-15065	TRUE	FALSE
chr15	39857131	39857132	cg33270260_TC21	CG	Promoter	335.5	Dpys	ENSMUSG00000022304.13	ENSMUST00000022915.10	-	cpg_island	39857118	39857347	0	TRUE	FALSE
chr15	39857158	39857159	cg33270262_TC21	CG	Promoter	308.5	Dpys	ENSMUSG00000022304.13	ENSMUST00000022915.10	-	cpg_island	39857118	39857347	0	TRUE	FALSE
chr15	39857187	39857188	cg33270266_BC11	CG	Promoter	279.5	Dpys	ENSMUSG00000022304.13	ENSMUST00000022915.10	-	cpg_island	39857118	39857347	0	TRUE	FALSE
chr15	39857383	39857384	cg33270283_TC21	CG	Promoter	83.5	Dpys	ENSMUSG00000022304.13	ENSMUST00000022915.10	-	cpg_shore	39857118	39857347	37	TRUE	FALSE
chr15	39857415	39857416	cg33270284_TC21	CG	Promoter	51.5	Dpys	ENSMUSG00000022304.13	ENSMUST00000022915.10	-	cpg_shore	39857118	39857347	69	TRUE	FALSE
chr15	39870165	39870166	cg33270416_TC21	CG	DCRD	-12698.5,73622.5	Dpys,Lrp12	ENSMUSG00000022304.13,ENSMUSG00000022305.13	ENSMUST00000022915.10,ENSMUST00000022916.12	-,-	open_sea	39857118	39857347	12819	TRUE	FALSE
chr15	39871219	39871220	cg33270426_BC11	CG	3'-UTR	-83.5	Lrp12	ENSMUSG00000022305.13	ENSMUST00000022916.12	-	open_sea	39857118	39857347	13873	TRUE	FALSE
chr15	39878490	39878491	cg33270547_BC21	CG	exon	143.5	Lrp12	ENSMUSG00000022305.13	ENSMUST00000022916.12	-	open_sea	39857118	39857347	21144	TRUE	FALSE
chr15	39915871	39915872	cg33270866_TC21	CG	intron	8683.0	Lrp12	ENSMUSG00000022305.13	ENSMUST00000022916.12	-	open_sea	39943217	39944364	-27346	TRUE	FALSE
chr15	39922149	39922150	cg33270929_TC11	CG	intron	14961.0	Lrp12	ENSMUSG00000022305.13	ENSMUST00000022916.12	-	open_sea	39943217	39944364	-21068	TRUE	FALSE
chr15	39943703	39943704	cg33271160_TC11	CG	Promoter	84.5	Lrp12	ENSMUSG00000022305.13	ENSMUST00000022916.12	-	cpg_island	39943217	39944364	0	TRUE	FALSE
chr15	39944332	39944333	cg33271244_BC21	CG	Promoter	-544.5	Lrp12	ENSMUSG00000022305.13	ENSMUST00000022916.12	-	cpg_island	39943217	39944364	0	TRUE	FALSE
chr15	39944395	39944396	cg33271248_BC21	CG	Promoter	-607.5	Lrp12	ENSMUSG00000022305.13	ENSMUST00000022916.12	-	cpg_shore	39943217	39944364	32	TRUE	FALSE
chr15	39962515	39962516	cg33271390_TC21	CG	DCRD	-18727.5	Lrp12	ENSMUSG00000022305.13	ENSMUST00000022916.12	-	open_sea	39943217	39944364	18152	TRUE	FALSE
chr15	39962564	39962565	cg33271391_BC21	CG	DCRD	-18776.5	Lrp12	ENSMUSG00000022305.13	ENSMUST00000022916.12	-	open_sea	39943217	39944364	18201	TRUE	FALSE
chr15	39991901	39991902	cg33271563_TC21	CG	DCRD	-48113.5	Lrp12	ENSMUSG00000022305.13	ENSMUST00000022916.12	-	cpg_shelve	39988965	39989446	2456	TRUE	FALSE
chr15	39998221	39998222	cg33271603_TC11	CG	DCRD	-54433.5	Lrp12	ENSMUSG00000022305.13	ENSMUST00000022916.12	-	open_sea	39988965	39989446	8776	TRUE	FALSE
chr15	40037379	40037380	cg33271893_TC21	CG	DCRD	-96985.5,-93591.5	9330182O14Rik,Lrp12	ENSMUSG00000094112.2,ENSMUSG00000022305.13	ENSMUST00000228780.1,ENSMUST00000022916.12	+,-	open_sea	40049633	40049983	-12254	TRUE	FALSE
chr15	40043967	40043968	cg33271945_BC21	CG	DCRD	-98220.5	9330182O14Rik	ENSMUSG00000094112.2	ENSMUST00000179120.1	+	open_sea	40049633	40049983	-5666	TRUE	FALSE
chr15	40045299	40045300	cg33271954_TC21	CG	DCRD	-96888.5	9330182O14Rik	ENSMUSG00000094112.2	ENSMUST00000179120.1	+	open_sea	40049633	40049983	-4334	TRUE	FALSE
chr15	40045496	40045497	cg33271956_TC21	CG	DCRD	-96691.5	9330182O14Rik	ENSMUSG00000094112.2	ENSMUST00000179120.1	+	open_sea	40049633	40049983	-4137	TRUE	FALSE
chr15	40114860	40114861	cg33272415_BC21	CG	DCRD	-27327.5	9330182O14Rik	ENSMUSG00000094112.2	ENSMUST00000179120.1	+	open_sea	40094999	40095468	19393	TRUE	FALSE
chr15	40117044	40117045	cg33272442_TC11	CG	DCRD	-25143.5	9330182O14Rik	ENSMUSG00000094112.2	ENSMUST00000179120.1	+	open_sea	40094999	40095468	21577	TRUE	FALSE
chr15	40124586	40124587	cg33272506_TC21	CG	DCRD	-17601.5	9330182O14Rik	ENSMUSG00000094112.2	ENSMUST00000179120.1	+	open_sea	40094999	40095468	29119	TRUE	FALSE
chr15	40134191	40134192	cg33272628_TC21	CG	Promoter	-173.5	9330182O14Rik	ENSMUSG00000094112.2	ENSMUST00000228780.1	+	open_sea	40094999	40095468	38724	TRUE	FALSE
chr15	40134223	40134224	cg33272629_BC11	CG	Promoter	-141.5	9330182O14Rik	ENSMUSG00000094112.2	ENSMUST00000228780.1	+	open_sea	40094999	40095468	38756	TRUE	FALSE
chr15	40142140	40142141	cg33272720_TC11	CG	Promoter	-47.5	9330182O14Rik	ENSMUSG00000094112.2	ENSMUST00000179120.1	+	open_sea	40094999	40095468	46673	TRUE	FALSE
chr15	40142415	40142416	cg33272723_TC21	CG	Promoter	227.5	9330182O14Rik	ENSMUSG00000094112.2	ENSMUST00000179120.1	+	open_sea	40094999	40095468	46948	TRUE	FALSE
chr15	40144304	40144305	cg33272735_BC21	CG	intron	-2117.0	9330182O14Rik	ENSMUSG00000094112.2	ENSMUST00000228780.1	+	open_sea	40094999	40095468	48837	TRUE	FALSE
chr15	40162342	40162343	cg33272846_BC21	CG	DCRD	20154.5	9330182O14Rik	ENSMUSG00000094112.2	ENSMUST00000179120.1	+	open_sea	40204902	40205117	-42560	TRUE	FALSE
chr15	40162670	40162671	cg33272853_BC21	CG	DCRD	20482.5	9330182O14Rik	ENSMUSG00000094112.2	ENSMUST00000179120.1	+	open_sea	40204902	40205117	-42232	TRUE	FALSE
chr15	40167606	40167607	cg33272921_BC21	CG	DCRD	25418.5	9330182O14Rik	ENSMUSG00000094112.2	ENSMUST00000179120.1	+	open_sea	40204902	40205117	-37296	TRUE	FALSE
chr15	40169808	40169809	cg33272960_BC21	CG	DCRD	27620.5	9330182O14Rik	ENSMUSG00000094112.2	ENSMUST00000179120.1	+	open_sea	40204902	40205117	-35094	TRUE	FALSE
chr15	40185631	40185632	cg33273126_BC11	CG	DCRD	43443.5	9330182O14Rik	ENSMUSG00000094112.2	ENSMUST00000179120.1	+	open_sea	40204902	40205117	-19271	TRUE	FALSE
chr15	40186504	40186505	cg33273128_TC21	CG	DCRD	44316.5	9330182O14Rik	ENSMUSG00000094112.2	ENSMUST00000179120.1	+	open_sea	40204902	40205117	-18398	TRUE	FALSE
chr15	40186580	40186581	cg33273130_TC21	CG	DCRD	44392.5	9330182O14Rik	ENSMUSG00000094112.2	ENSMUST00000179120.1	+	open_sea	40204902	40205117	-18322	TRUE	FALSE
chr15	40343022	40343023	cg33274059_TC21	CG	intergenic	nan	nan	nan	nan	nan	open_sea	40204902	40205117	137906	TRUE	FALSE
chr15	40343342	40343343	cg33274063_BC21	CG	intergenic	nan	nan	nan	nan	nan	open_sea	40204902	40205117	138226	TRUE	FALSE
chr15	40391216	40391217	cg33274363_TC21	CG	intergenic	nan	nan	nan	nan	nan	open_sea	40204902	40205117	186100	TRUE	FALSE
chr15	40507741	40507742	cg33275021_TC21	CG	intergenic	nan	nan	nan	nan	nan	open_sea	40654873	40655846	-147132	TRUE	FALSE
chr15	40526705	40526706	cg33275117_BC21	CG	intergenic	nan	nan	nan	nan	nan	open_sea	40654873	40655846	-128168	TRUE	FALSE
chr15	40527085	40527086	cg33275118_TC21	CG	intergenic	nan	nan	nan	nan	nan	open_sea	40654873	40655846	-127788	TRUE	FALSE
chr15	40537472	40537473	cg33275206_BC21	CG	intergenic	nan	nan	nan	nan	nan	open_sea	40654873	40655846	-117401	TRUE	FALSE
chr15	40621621	40621622	cg33275616_BC21	CG	DCRD	-33413.5	Zfpm2	ENSMUSG00000022306.9	ENSMUST00000053467.5	+	open_sea	40654873	40655846	-33252	TRUE	FALSE
chr15	40654545	40654546	cg33275781_BC11	CG	Promoter	-489.5	Zfpm2	ENSMUSG00000022306.9	ENSMUST00000053467.5	+	cpg_shore	40654873	40655846	-328	TRUE	FALSE
chr15	40654960	40654961	cg33275796_BC21	CG	Promoter	-74.5	Zfpm2	ENSMUSG00000022306.9	ENSMUST00000053467.5	+	cpg_island	40654873	40655846	0	TRUE	FALSE
chr15	40655688	40655689	cg33275870_BC21	CG	intron	224125.0	Zfpm2	ENSMUSG00000022306.9	ENSMUST00000053467.5	+	cpg_island	40654873	40655846	0	TRUE	FALSE
chr15	40655878	40655879	cg33275882_BC21	CG	intron	223935.0	Zfpm2	ENSMUSG00000022306.9	ENSMUST00000053467.5	+	cpg_shore	40654873	40655846	33	TRUE	FALSE
chr15	40655925	40655926	cg33275884_BC21	CG	intron	223888.0	Zfpm2	ENSMUSG00000022306.9	ENSMUST00000053467.5	+	cpg_shore	40654873	40655846	80	TRUE	FALSE
chr15	40656060	40656061	cg33275888_BC21	CG	intron	223753.0	Zfpm2	ENSMUSG00000022306.9	ENSMUST00000053467.5	+	cpg_shore	40654873	40655846	215	TRUE	FALSE
chr15	40658680	40658681	cg33275919_TC21	CG	intron	221133.0	Zfpm2	ENSMUSG00000022306.9	ENSMUST00000053467.5	+	cpg_shelve	40654873	40655846	2835	TRUE	FALSE
chr15	40664473	40664474	cg33275937_TC21	CG	intron	215340.0	Zfpm2	ENSMUSG00000022306.9	ENSMUST00000053467.5	+	open_sea	40654873	40655846	8628	TRUE	FALSE
chr15	40664641	40664642	cg33275938_TC21	CG	intron	215172.0	Zfpm2	ENSMUSG00000022306.9	ENSMUST00000053467.5	+	open_sea	40654873	40655846	8796	TRUE	FALSE
chr15	40700416	40700417	cg33276167_BC21	CG	intron	179397.0	Zfpm2	ENSMUSG00000022306.9	ENSMUST00000053467.5	+	open_sea	40654873	40655846	44571	TRUE	FALSE
chr15	40725471	40725472	cg33276282_BC21	CG	intron	154342.0	Zfpm2	ENSMUSG00000022306.9	ENSMUST00000053467.5	+	open_sea	40654873	40655846	69626	TRUE	FALSE
chr15	40793952	40793953	cg33276662_TC11	CG	intron	85861.0	Zfpm2	ENSMUSG00000022306.9	ENSMUST00000053467.5	+	open_sea	40879477	40879806	-85525	TRUE	FALSE
chr15	40825442	40825443	cg33276825_BC11	CG	intron	54371.0	Zfpm2	ENSMUSG00000022306.9	ENSMUST00000053467.5	+	open_sea	40879477	40879806	-54035	TRUE	FALSE
chr15	40847812	40847813	cg33276949_BC21	CG	intron	32001.0	Zfpm2	ENSMUSG00000022306.9	ENSMUST00000053467.5	+	open_sea	40879477	40879806	-31665	TRUE	FALSE
chr15	40887242	40887243	cg33277128_TC11	CG	intron	-7429.0	Zfpm2	ENSMUSG00000022306.9	ENSMUST00000053467.5	+	open_sea	40879477	40879806	7437	TRUE	FALSE
chr15	40953698	40953699	cg33277494_TC21	CG	intron	-73885.0	Zfpm2	ENSMUSG00000022306.9	ENSMUST00000053467.5	+	open_sea	40879477	40879806	73893	TRUE	FALSE
chr15	40996387	40996388	cg33277759_BC21	CG	intron	-116574.0	Zfpm2	ENSMUSG00000022306.9	ENSMUST00000053467.5	+	open_sea	40879477	40879806	116582	FALSE	TRUE
chr15	40996475	40996476	cg33277760_TC11	CG	intron	-116662.0	Zfpm2	ENSMUSG00000022306.9	ENSMUST00000053467.5	+	open_sea	40879477	40879806	116670	TRUE	FALSE
chr15	41028505	41028506	cg33277953_TC11	CG	intron	-148692.0	Zfpm2	ENSMUSG00000022306.9	ENSMUST00000053467.5	+	open_sea	40879477	40879806	148700	TRUE	FALSE
chr15	41063766	41063767	cg33278185_TC21	CG	intron	-183953.0	Zfpm2	ENSMUSG00000022306.9	ENSMUST00000053467.5	+	open_sea	41244436	41244778	-180670	TRUE	FALSE
chr15	41072589	41072590	cg33278253_TC21	CG	intron	-192776.0	Zfpm2	ENSMUSG00000022306.9	ENSMUST00000053467.5	+	open_sea	41244436	41244778	-171847	TRUE	FALSE
chr15	41072768	41072769	cg33278254_BC11	CG	intron	-192955.0	Zfpm2	ENSMUSG00000022306.9	ENSMUST00000053467.5	+	open_sea	41244436	41244778	-171668	TRUE	FALSE
chr15	41079825	41079826	cg33278310_BC21	CG	intron	-200012.0	Zfpm2	ENSMUSG00000022306.9	ENSMUST00000053467.5	+	open_sea	41244436	41244778	-164611	TRUE	FALSE
chr15	41081923	41081924	cg33278328_TC21	CG	intron	-202110.0	Zfpm2	ENSMUSG00000022306.9	ENSMUST00000053467.5	+	open_sea	41244436	41244778	-162513	TRUE	FALSE
chr15	41087406	41087407	cg33278368_TC21	CG	intron	-207593.0	Zfpm2	ENSMUSG00000022306.9	ENSMUST00000053467.5	+	open_sea	41244436	41244778	-157030	TRUE	FALSE
chr15	41094495	41094496	cg33278413_BC21	CG	intron	-214682.0	Zfpm2	ENSMUSG00000022306.9	ENSMUST00000053467.5	+	open_sea	41244436	41244778	-149941	TRUE	FALSE
chr15	41099333	41099334	cg33278460_BC21	CG	exon	65.5	Zfpm2	ENSMUSG00000022306.9	ENSMUST00000053467.5	+	open_sea	41244436	41244778	-145103	TRUE	FALSE
chr15	41099477	41099478	cg33278463_BC21	CG	exon	-78.5	Zfpm2	ENSMUSG00000022306.9	ENSMUST00000053467.5	+	open_sea	41244436	41244778	-144959	TRUE	FALSE
chr15	41155493	41155494	cg33278851_TC11	CG	intergenic	nan	nan	nan	nan	nan	open_sea	41244436	41244778	-88943	TRUE	FALSE
chr15	41173488	41173489	cg33278980_TC11	CG	intergenic	nan	nan	nan	nan	nan	open_sea	41244436	41244778	-70948	TRUE	FALSE
chr15	41173509	41173510	cg33278981_TC21	CG	intergenic	nan	nan	nan	nan	nan	open_sea	41244436	41244778	-70927	FALSE	TRUE
chr15	41201057	41201058	cg33279174_TC21	CG	intergenic	nan	nan	nan	nan	nan	open_sea	41244436	41244778	-43379	TRUE	FALSE
chr15	41202006	41202007	cg33279181_TC21	CG	intergenic	nan	nan	nan	nan	nan	open_sea	41244436	41244778	-42430	TRUE	FALSE
chr15	41242901	41242902	cg33279376_BC21	CG	intergenic	nan	nan	nan	nan	nan	cpg_shore	41244436	41244778	-1535	TRUE	FALSE
chr15	41243349	41243350	cg33279380_BC21	CG	intergenic	nan	nan	nan	nan	nan	cpg_shore	41244436	41244778	-1087	TRUE	FALSE
chr15	41251314	41251315	cg33279417_BC21	CG	intergenic	nan	nan	nan	nan	nan	open_sea	41244436	41244778	6537	FALSE	TRUE
chr15	41325765	41325766	cg33279804_TC21	CG	intergenic	nan	nan	nan	nan	nan	open_sea	41244436	41244778	80988	TRUE	FALSE
chr15	41325812	41325813	cg33279806_BC21	CG	intergenic	nan	nan	nan	nan	nan	open_sea	41244436	41244778	81035	TRUE	FALSE
chr15	41325839	41325840	cg33279807_TC21	CG	intergenic	nan	nan	nan	nan	nan	open_sea	41244436	41244778	81062	TRUE	FALSE
chr15	41447264	41447265	cg33280473_BC21	CG	intergenic	nan	nan	nan	nan	nan	cpg_island	41447161	41447729	0	FALSE	TRUE
chr15	41447407	41447408	cg33280491_BC21	CG	intergenic	nan	nan	nan	nan	nan	cpg_island	41447161	41447729	0	FALSE	TRUE
chr15	41447727	41447728	cg33280538_TC21	CG	intergenic	nan	nan	nan	nan	nan	cpg_island	41447161	41447729	0	TRUE	FALSE
chr15	41448805	41448806	cg33280567_BC21	CG	intergenic	nan	nan	nan	nan	nan	cpg_shore	41447161	41447729	1077	TRUE	FALSE
chr15	41449240	41449241	cg33280571_BC21	CG	intergenic	nan	nan	nan	nan	nan	cpg_shore	41447161	41447729	1512	TRUE	FALSE
chr15	41451850	41451851	cg33280605_BC21	CG	intergenic	nan	nan	nan	nan	nan	open_sea	41447161	41447729	4122	TRUE	FALSE
chr15	41454730	41454731	cg33280631_BC21	CG	intergenic	nan	nan	nan	nan	nan	open_sea	41447161	41447729	7002	TRUE	FALSE
chr15	41477177	41477178	cg33280802_BC21	CG	intergenic	nan	nan	nan	nan	nan	open_sea	41447161	41447729	29449	TRUE	FALSE
chr15	41537311	41537312	cg33281168_BC21	CG	intergenic	nan	nan	nan	nan	nan	open_sea	41447161	41447729	89583	TRUE	FALSE
chr15	41559152	41559153	cg33281319_BC11	CG	intergenic	nan	nan	nan	nan	nan	open_sea	41447161	41447729	111424	TRUE	FALSE
chr15	41594447	41594448	cg33281500_BC21	CG	intergenic	nan	nan	nan	nan	nan	open_sea	41447161	41447729	146719	TRUE	FALSE
chr15	41665850	41665851	cg33281991_TC21	CG	intergenic	nan	nan	nan	nan	nan	open_sea	41788573	41789416	-122723	TRUE	FALSE
chr15	41710614	41710615	cg33282272_TC11	CG	intergenic	nan	nan	nan	nan	nan	open_sea	41788573	41789416	-77959	TRUE	FALSE
chr15	41710719	41710720	cg33282274_BC21	CG	intergenic	nan	nan	nan	nan	nan	open_sea	41788573	41789416	-77854	TRUE	FALSE
chr15	41722441	41722442	cg33282346_TC21	CG	intergenic	nan	nan	nan	nan	nan	open_sea	41788573	41789416	-66132	TRUE	FALSE
chr15	41725989	41725990	cg33282384_BC21	CG	intergenic	nan	nan	nan	nan	nan	open_sea	41788573	41789416	-62584	FALSE	TRUE
chr15	41741187	41741188	cg33282480_TC21	CG	DCRD	-89744.5	Oxr1	ENSMUSG00000022307.16	ENSMUST00000166917.2	+	open_sea	41788573	41789416	-47386	TRUE	FALSE
chr15	41751707	41751708	cg33282558_TC21	CG	DCRD	-79224.5	Oxr1	ENSMUSG00000022307.16	ENSMUST00000166917.2	+	open_sea	41788573	41789416	-36866	TRUE	FALSE
chr15	41751792	41751793	cg33282561_BC11	CG	DCRD	-79139.5	Oxr1	ENSMUSG00000022307.16	ENSMUST00000166917.2	+	open_sea	41788573	41789416	-36781	TRUE	FALSE
chr15	41788826	41788827	cg33282816_BC11	CG	DCRD	-42105.5,80893.5	Oxr1,Abra	ENSMUSG00000022307.16,ENSMUSG00000042895.6	ENSMUST00000166917.2,ENSMUST00000054742.6	+,-	cpg_island	41788573	41789416	0	TRUE	FALSE
chr15	41788832	41788833	cg33282817_BC21	CG	DCRD	-42099.5,80887.5	Oxr1,Abra	ENSMUSG00000022307.16,ENSMUSG00000042895.6	ENSMUST00000166917.2,ENSMUST00000054742.6	+,-	cpg_island	41788573	41789416	0	FALSE	TRUE
chr15	41788862	41788863	cg33282818_TC11	CG	DCRD	-42069.5,80857.5	Oxr1,Abra	ENSMUSG00000022307.16,ENSMUSG00000042895.6	ENSMUST00000166917.2,ENSMUST00000054742.6	+,-	cpg_island	41788573	41789416	0	TRUE	FALSE
chr15	41789479	41789480	cg33282902_BC21	CG	DCRD	-41452.5,80240.5	Oxr1,Abra	ENSMUSG00000022307.16,ENSMUSG00000042895.6	ENSMUST00000166917.2,ENSMUST00000054742.6	+,-	cpg_shore	41788573	41789416	64	TRUE	FALSE
chr15	41789617	41789618	cg33282909_BC21	CG	DCRD	-41314.5,80102.5	Oxr1,Abra	ENSMUSG00000022307.16,ENSMUSG00000042895.6	ENSMUST00000166917.2,ENSMUST00000054742.6	+,-	cpg_shore	41788573	41789416	202	TRUE	FALSE
chr15	41791161	41791162	cg33282936_BC11	CG	DCRD	-39770.5,78558.5	Oxr1,Abra	ENSMUSG00000022307.16,ENSMUSG00000042895.6	ENSMUST00000166917.2,ENSMUST00000054742.6	+,-	cpg_shore	41788573	41789416	1746	TRUE	FALSE
chr15	41791580	41791581	cg33282940_TC21	CG	DCRD	-39351.5,78139.5	Oxr1,Abra	ENSMUSG00000022307.16,ENSMUSG00000042895.6	ENSMUST00000166917.2,ENSMUST00000054742.6	+,-	cpg_shelve	41788573	41789416	2165	TRUE	FALSE
chr15	41794060	41794061	cg33282970_TC21	CG	DCRD	-36871.5,75659.5	Oxr1,Abra	ENSMUSG00000022307.16,ENSMUSG00000042895.6	ENSMUST00000166917.2,ENSMUST00000054742.6	+,-	open_sea	41788573	41789416	4645	TRUE	FALSE
chr15	41797433	41797434	cg33282999_TC21	CG	DCRD	-33498.5,72286.5	Oxr1,Abra	ENSMUSG00000022307.16,ENSMUSG00000042895.6	ENSMUST00000166917.2,ENSMUST00000054742.6	+,-	open_sea	41788573	41789416	8018	TRUE	FALSE
chr15	41817673	41817674	cg33283155_TC11	CG	DCRD	-13258.5,52046.5	Oxr1,Abra	ENSMUSG00000022307.16,ENSMUSG00000042895.6	ENSMUST00000166917.2,ENSMUST00000054742.6	+,-	open_sea	41788573	41789416	28258	TRUE	FALSE
chr15	41817696	41817697	cg33283156_TC11	CG	DCRD	-13235.5,52023.5	Oxr1,Abra	ENSMUSG00000022307.16,ENSMUSG00000042895.6	ENSMUST00000166917.2,ENSMUST00000054742.6	+,-	open_sea	41788573	41789416	28281	TRUE	FALSE
chr15	41820071	41820072	cg33283192_BC21	CG	DCRD	-10860.5,49648.5	Oxr1,Abra	ENSMUSG00000022307.16,ENSMUSG00000042895.6	ENSMUST00000166917.2,ENSMUST00000054742.6	+,-	open_sea	41788573	41789416	30656	TRUE	FALSE
chr15	41828280	41828281	cg33283268_BC21	CG	DCRD	-2651.5,41439.5	Oxr1,Abra	ENSMUSG00000022307.16,ENSMUSG00000042895.6	ENSMUST00000166917.2,ENSMUST00000054742.6	+,-	open_sea	41788573	41789416	38865	TRUE	FALSE
chr15	41831026	41831027	cg33283300_BC21	CG	Promoter	94.5	Oxr1	ENSMUSG00000022307.16	ENSMUST00000166917.2	+	open_sea	41788573	41789416	41611	TRUE	FALSE
chr15	41831069	41831070	cg33283301_BC21	CG	Promoter	137.5	Oxr1	ENSMUSG00000022307.16	ENSMUST00000166917.2	+	open_sea	41788573	41789416	41654	TRUE	FALSE
chr15	41832728	41832729	cg33283313_TC21	CG	intron	12391.5	Oxr1	ENSMUSG00000022307.16	ENSMUST00000166917.2	+	open_sea	41788573	41789416	43313	FALSE	TRUE
chr15	41841009	41841010	cg33283372_BC21	CG	intron	4110.5	Oxr1	ENSMUSG00000022307.16	ENSMUST00000166917.2	+	open_sea	41788573	41789416	51594	TRUE	FALSE
chr15	41845607	41845608	cg33283422_TC21	CG	intron	-487.5	Oxr1	ENSMUSG00000022307.16	ENSMUST00000166917.2	+	open_sea	41788573	41789416	56192	TRUE	FALSE
chr15	41858512	41858513	cg33283547_TC21	CG	intron	-13392.5	Oxr1	ENSMUSG00000022307.16	ENSMUST00000166917.2	+	open_sea	41788573	41789416	69097	TRUE	FALSE
chr15	41863147	41863148	cg33283579_BC21	CG	DCRD	6572.5,32215.5	Abra,Oxr1	ENSMUSG00000042895.6,ENSMUSG00000022307.16	ENSMUST00000054742.6,ENSMUST00000166917.2	-,+	open_sea	41932685	41933004	-69538	TRUE	FALSE
chr15	41866046	41866047	cg33283611_BC21	CG	exon	832.5	Abra	ENSMUSG00000042895.6	ENSMUST00000054742.6	-	open_sea	41932685	41933004	-66639	TRUE	FALSE
chr15	41869632	41869633	cg33283669_BC21	CG	Promoter	87.5	Abra	ENSMUSG00000042895.6	ENSMUST00000054742.6	-	open_sea	41932685	41933004	-63053	TRUE	FALSE
chr15	41869783	41869784	cg33283671_TC21	CG	Promoter	-63.5	Abra	ENSMUSG00000042895.6	ENSMUST00000054742.6	-	open_sea	41932685	41933004	-62902	TRUE	FALSE
chr15	41883725	41883726	cg33283748_TC21	CG	DCRD	-14005.5,52793.5	Abra,Oxr1	ENSMUSG00000042895.6,ENSMUSG00000022307.16	ENSMUST00000054742.6,ENSMUST00000166917.2	-,+	open_sea	41932685	41933004	-48960	TRUE	FALSE
chr15	41921617	41921618	cg33283889_TC21	CG	DCRD	-51897.5,90685.5	Abra,Oxr1	ENSMUSG00000042895.6,ENSMUSG00000022307.16	ENSMUST00000054742.6,ENSMUST00000166917.2	-,+	open_sea	41932685	41933004	-11068	TRUE	FALSE
chr15	41973480	41973481	cg33284174_BC21	CG	intergenic	nan	nan	nan	nan	nan	open_sea	41932685	41933004	40477	TRUE	FALSE
chr15	42031342	42031343	cg33284487_TC21	CG	intergenic	nan	nan	nan	nan	nan	open_sea	41932685	41933004	98339	TRUE	FALSE
chr15	42031390	42031391	cg33284489_TC21	CG	intergenic	nan	nan	nan	nan	nan	open_sea	41932685	41933004	98387	FALSE	TRUE
chr15	42047646	42047647	cg33284579_BC21	CG	intergenic	nan	nan	nan	nan	nan	open_sea	41932685	41933004	114643	TRUE	FALSE
chr15	42067725	42067726	cg33284667_BC11	CG	intergenic	nan	nan	nan	nan	nan	open_sea	41932685	41933004	134722	TRUE	FALSE
chr15	42068349	42068350	cg33284670_TC21	CG	intergenic	nan	nan	nan	nan	nan	open_sea	41932685	41933004	135346	TRUE	FALSE
chr15	42068459	42068460	cg33284672_BC21	CG	intergenic	nan	nan	nan	nan	nan	open_sea	41932685	41933004	135456	TRUE	FALSE
chr15	42162249	42162250	cg33285123_TC21	CG	intergenic	nan	nan	nan	nan	nan	open_sea	41932685	41933004	229246	TRUE	FALSE
chr15	42196966	42196967	cg33285293_TC11	CG	intergenic	nan	nan	nan	nan	nan	open_sea	41932685	41933004	263963	TRUE	FALSE
chr15	42234761	42234762	cg33285539_BC21	CG	intergenic	nan	nan	nan	nan	nan	open_sea	41932685	41933004	301758	TRUE	FALSE
chr15	42256269	42256270	cg33285637_TC21	CG	intergenic	nan	nan	nan	nan	nan	open_sea	41932685	41933004	323266	TRUE	FALSE
chr15	42310762	42310763	cg33285859_TC21	CG	intergenic	nan	nan	nan	nan	nan	open_sea	42650430	42650740	-339668	TRUE	FALSE
chr15	42319578	42319579	cg33285921_TC21	CG	intergenic	nan	nan	nan	nan	nan	open_sea	42650430	42650740	-330852	TRUE	FALSE
chr15	42320235	42320236	cg33285922_TC21	CG	intergenic	nan	nan	nan	nan	nan	open_sea	42650430	42650740	-330195	TRUE	FALSE
chr15	42325351	42325352	cg33285948_BC21	CG	intergenic	nan	nan	nan	nan	nan	open_sea	42650430	42650740	-325079	TRUE	FALSE
chr15	42329437	42329438	cg33285976_TC21	CG	intergenic	nan	nan	nan	nan	nan	open_sea	42650430	42650740	-320993	TRUE	FALSE
chr15	42330655	42330656	cg33285986_BC11	CG	intergenic	nan	nan	nan	nan	nan	open_sea	42650430	42650740	-319775	TRUE	FALSE
chr15	42398822	42398823	cg33286276_BC11	CG	intergenic	nan	nan	nan	nan	nan	open_sea	42650430	42650740	-251608	TRUE	FALSE
chr15	42438292	42438293	cg33286472_TC21	CG	exon	-47.5	Angpt1	ENSMUSG00000022309.9	ENSMUST00000022921.6	-	open_sea	42650430	42650740	-212138	TRUE	FALSE
chr15	42496360	42496361	cg33286775_TC21	CG	exon	17.5	Angpt1	ENSMUSG00000022309.9	ENSMUST00000022921.6	-	open_sea	42650430	42650740	-154070	TRUE	FALSE
chr15	42498983	42498984	cg33286784_BC21	CG	intron	-51866.5	Angpt1	ENSMUSG00000022309.9	ENSMUST00000022921.6	-	open_sea	42650430	42650740	-151447	TRUE	FALSE
chr15	42523584	42523585	cg33286904_BC21	CG	exon	3.0	Angpt1	ENSMUSG00000022309.9	ENSMUST00000022921.6	-	open_sea	42650430	42650740	-126846	TRUE	FALSE
chr15	42585449	42585450	cg33287129_BC11	CG	intron	34599.5	Angpt1	ENSMUSG00000022309.9	ENSMUST00000022921.6	-	open_sea	42650430	42650740	-64981	TRUE	FALSE
chr15	42585766	42585767	cg33287132_BC21	CG	intron	34916.5	Angpt1	ENSMUSG00000022309.9	ENSMUST00000022921.6	-	open_sea	42650430	42650740	-64664	TRUE	FALSE
chr15	42607725	42607726	cg33287223_BC21	CG	intron	56875.5	Angpt1	ENSMUSG00000022309.9	ENSMUST00000022921.6	-	open_sea	42650430	42650740	-42705	TRUE	FALSE
chr15	42608658	42608659	cg33287231_BC11	CG	intron	57808.5	Angpt1	ENSMUSG00000022309.9	ENSMUST00000022921.6	-	open_sea	42650430	42650740	-41772	TRUE	FALSE
chr15	42643906	42643907	cg33287404_TC21	CG	intron	93056.5	Angpt1	ENSMUSG00000022309.9	ENSMUST00000022921.6	-	open_sea	42650430	42650740	-6524	TRUE	FALSE
chr15	42676964	42676965	cg33287578_TC21	CG	Promoter	12.5	Angpt1	ENSMUSG00000022309.9	ENSMUST00000022921.6	-	open_sea	42650846	42651092	25873	TRUE	FALSE
chr15	42676996	42676997	cg33287580_TC11	CG	Promoter	-19.5	Angpt1	ENSMUSG00000022309.9	ENSMUST00000022921.6	-	open_sea	42650846	42651092	25905	TRUE	FALSE
chr15	42677722	42677723	cg33287589_TC21	CG	Promoter	-745.5	Angpt1	ENSMUSG00000022309.9	ENSMUST00000022921.6	-	open_sea	42650846	42651092	26631	TRUE	FALSE
chr15	42704281	42704282	cg33287740_BC21	CG	DCRD	-27304.5	Angpt1	ENSMUSG00000022309.9	ENSMUST00000022921.6	-	open_sea	42650846	42651092	53190	TRUE	FALSE
chr15	42731612	42731613	cg33287876_TC21	CG	DCRD	-54635.5	Angpt1	ENSMUSG00000022309.9	ENSMUST00000022921.6	-	open_sea	42650846	42651092	80521	TRUE	FALSE
chr15	42769193	42769194	cg33288009_BC21	CG	DCRD	-92216.5	Angpt1	ENSMUSG00000022309.9	ENSMUST00000022921.6	-	open_sea	42877187	42877700	-107994	TRUE	FALSE
chr15	42791413	42791414	cg33288106_BC21	CG	intergenic	nan	nan	nan	nan	nan	open_sea	42877187	42877700	-85774	TRUE	FALSE
chr15	43126297	43126298	cg33289687_TC21	CG	intron	30487.5	Rspo2	ENSMUSG00000051920.7	ENSMUST00000226810.1	-	open_sea	43141561	43141880	-15264	TRUE	FALSE
chr15	43169750	43169751	cg33289913_TC21	CG	exon	-112.5	Rspo2	ENSMUSG00000051920.7	ENSMUST00000226810.1	-	cpg_shore	43170238	43170696	-488	TRUE	FALSE
chr15	43170318	43170319	cg33289940_BC11	CG	Promoter	499.5	Rspo2	ENSMUSG00000051920.7	ENSMUST00000063492.7	-	cpg_island	43170238	43170696	0	TRUE	FALSE
chr15	43170520	43170521	cg33289961_BC21	CG	Promoter	297.5	Rspo2	ENSMUSG00000051920.7	ENSMUST00000063492.7	-	cpg_island	43170238	43170696	0	TRUE	FALSE
chr15	43170835	43170836	cg33289991_TC21	CG	Promoter	-17.5	Rspo2	ENSMUSG00000051920.7	ENSMUST00000063492.7	-	cpg_shore	43170238	43170696	140	TRUE	FALSE
chr15	43170922	43170923	cg33289992_BC21	CG	Promoter	-104.5	Rspo2	ENSMUSG00000051920.7	ENSMUST00000063492.7	-	cpg_shore	43170238	43170696	227	TRUE	FALSE
chr15	43171321	43171322	cg33290001_BC11	CG	Promoter	-503.5	Rspo2	ENSMUSG00000051920.7	ENSMUST00000063492.7	-	cpg_shore	43170238	43170696	626	TRUE	FALSE
chr15	43218039	43218040	cg33290257_TC21	CG	DCRD	-47221.5,64679.5	Rspo2,Eif3e	ENSMUSG00000051920.7,ENSMUSG00000022336.3	ENSMUST00000063492.7,ENSMUST00000022960.3	-,-	open_sea	43170238	43170696	47344	TRUE	FALSE
chr15	43278486	43278487	cg33290613_BC21	CG	intron	12098.0	Eif3e	ENSMUSG00000022336.3	ENSMUST00000022960.3	-	cpg_shelve	43282256	43282824	-3770	TRUE	FALSE
chr15	43282287	43282288	cg33290642_TC21	CG	Promoter	431.5	Eif3e	ENSMUSG00000022336.3	ENSMUST00000022960.3	-	cpg_island	43282256	43282824	0	TRUE	FALSE
chr15	43282981	43282982	cg33290696_BC21	CG	Promoter	-262.5	Eif3e	ENSMUSG00000022336.3	ENSMUST00000022960.3	-	cpg_shore	43282256	43282824	158	TRUE	FALSE
chr15	43283006	43283007	cg33290697_BC21	CG	Promoter	-287.5	Eif3e	ENSMUSG00000022336.3	ENSMUST00000022960.3	-	cpg_shore	43282256	43282824	183	TRUE	FALSE
chr15	43376192	43376193	cg33291165_TC21	CG	DCRD	-93473.5	Eif3e	ENSMUSG00000022336.3	ENSMUST00000022960.3	-	open_sea	43331823	43332046	44147	TRUE	FALSE
chr15	43376755	43376756	cg33291169_TC21	CG	DCRD	-94036.5	Eif3e	ENSMUSG00000022336.3	ENSMUST00000022960.3	-	open_sea	43331823	43332046	44710	TRUE	FALSE
chr15	43476882	43476883	cg33291618_TC21	CG	Promoter	-346.5	Emc2	ENSMUSG00000022337.7	ENSMUST00000022962.7	+	cpg_shore	43477035	43477610	-153	FALSE	TRUE
chr15	43476916	43476917	cg33291619_TC21	CG	Promoter	-312.5	Emc2	ENSMUSG00000022337.7	ENSMUST00000022962.7	+	cpg_shore	43477035	43477610	-119	FALSE	TRUE
chr15	43477406	43477407	cg33291646_BC21	CG	Promoter	177.5	Emc2	ENSMUSG00000022337.7	ENSMUST00000022962.7	+	cpg_island	43477035	43477610	0	TRUE	FALSE
chr15	43477506	43477507	cg33291654_BC11	CG	Promoter	277.5	Emc2	ENSMUSG00000022337.7	ENSMUST00000022962.7	+	cpg_island	43477035	43477610	0	TRUE	FALSE
chr15	43495316	43495317	cg33291751_BC11	CG	intron	7179.5	Emc2	ENSMUSG00000022337.7	ENSMUST00000022962.7	+	open_sea	43477035	43477610	17707	TRUE	FALSE
chr15	43682472	43682473	cg33292527_TC21	CG	intergenic	nan	nan	nan	nan	nan	open_sea	43523517	43523750	158723	TRUE	FALSE
chr15	43706927	43706928	cg33292629_TC21	CG	intergenic	nan	nan	nan	nan	nan	open_sea	43880497	43880797	-173570	TRUE	FALSE
chr15	43758270	43758271	cg33292842_BC11	CG	intergenic	nan	nan	nan	nan	nan	open_sea	43880497	43880797	-122227	TRUE	FALSE
chr15	43758370	43758371	cg33292843_TC11	CG	intergenic	nan	nan	nan	nan	nan	open_sea	43880497	43880797	-122127	TRUE	FALSE
chr15	43808436	43808437	cg33293069_BC21	CG	DCRD	61599.5	Tmem74	ENSMUSG00000054409.5	ENSMUST00000067469.5	-	open_sea	43880497	43880797	-72061	TRUE	FALSE
chr15	43861977	43861978	cg33293326_TC11	CG	DCRD	8058.5	Tmem74	ENSMUSG00000054409.5	ENSMUST00000067469.5	-	open_sea	43880497	43880797	-18520	TRUE	FALSE
chr15	43862467	43862468	cg33293328_BC11	CG	DCRD	7568.5	Tmem74	ENSMUSG00000054409.5	ENSMUST00000067469.5	-	open_sea	43880497	43880797	-18030	TRUE	FALSE
chr15	43867832	43867833	cg33293367_BC21	CG	5'-UTR	-14.0	Tmem74	ENSMUSG00000054409.5	ENSMUST00000067469.5	-	open_sea	43880497	43880797	-12665	TRUE	FALSE
chr15	43870018	43870019	cg33293409_TC21	CG	Promoter	17.5	Tmem74	ENSMUSG00000054409.5	ENSMUST00000067469.5	-	open_sea	43880497	43880797	-10479	TRUE	FALSE
chr15	43870039	43870040	cg33293410_TC11	CG	Promoter	-3.5	Tmem74	ENSMUSG00000054409.5	ENSMUST00000067469.5	-	open_sea	43880497	43880797	-10458	TRUE	FALSE
chr15	43883286	43883287	cg33293521_TC21	CG	DCRD	-13250.5	Tmem74	ENSMUSG00000054409.5	ENSMUST00000067469.5	-	cpg_shelve	43880497	43880797	2490	FALSE	TRUE
chr15	44107540	44107541	cg33294476_TC21	CG	DCRD	-88692.5	Trhr	ENSMUSG00000038760.14	ENSMUST00000110289.3	+	open_sea	43880497	43880797	226744	TRUE	FALSE
chr15	44178686	44178687	cg33294768_TC21	CG	DCRD	-17546.5	Trhr	ENSMUSG00000038760.14	ENSMUST00000110289.3	+	open_sea	44427443	44428462	-248757	TRUE	FALSE
chr15	44193262	44193263	cg33294862_TC11	CG	DCRD	-2970.5	Trhr	ENSMUSG00000038760.14	ENSMUST00000110289.3	+	open_sea	44427443	44428462	-234181	TRUE	FALSE
chr15	44193494	44193495	cg33294863_TC21	CG	DCRD	-2738.5	Trhr	ENSMUSG00000038760.14	ENSMUST00000110289.3	+	open_sea	44427443	44428462	-233949	TRUE	FALSE
chr15	44195935	44195936	cg33294881_BC21	CG	Promoter	-297.5	Trhr	ENSMUSG00000038760.14	ENSMUST00000110289.3	+	open_sea	44427443	44428462	-231508	TRUE	FALSE
chr15	44196143	44196144	cg33294882_BC21	CG	Promoter	-89.5	Trhr	ENSMUSG00000038760.14	ENSMUST00000110289.3	+	open_sea	44427443	44428462	-231300	TRUE	FALSE
chr15	44196371	44196372	cg33294888_TC21	CG	Promoter	138.5	Trhr	ENSMUSG00000038760.14	ENSMUST00000110289.3	+	open_sea	44427443	44428462	-231072	TRUE	FALSE
chr15	44226324	44226325	cg33295014_TC21	CG	intron	-11126.5	Trhr	ENSMUSG00000038760.14	ENSMUST00000110289.3	+	open_sea	44427443	44428462	-201119	TRUE	FALSE
chr15	44281889	44281890	cg33295262_BC11	CG	DCRD	85656.5	Trhr	ENSMUSG00000038760.14	ENSMUST00000110289.3	+	open_sea	44427443	44428462	-145554	TRUE	FALSE
chr15	44281941	44281942	cg33295266_BC21	CG	DCRD	85708.5	Trhr	ENSMUSG00000038760.14	ENSMUST00000110289.3	+	open_sea	44427443	44428462	-145502	FALSE	TRUE
chr15	44286014	44286015	cg33295297_BC21	CG	DCRD	89781.5	Trhr	ENSMUSG00000038760.14	ENSMUST00000110289.3	+	open_sea	44427443	44428462	-141429	FALSE	TRUE
chr15	44322370	44322371	cg33295478_BC21	CG	intergenic	nan	nan	nan	nan	nan	open_sea	44427443	44428462	-105073	TRUE	FALSE
chr15	44400177	44400178	cg33295932_TC21	CG	exon	54.0	Nudcd1	ENSMUSG00000038736.10	ENSMUST00000227843.1	-	open_sea	44427443	44428462	-27266	TRUE	FALSE
chr15	44408155	44408156	cg33295994_TC21	CG	intron	7637.5	Nudcd1	ENSMUSG00000038736.10	ENSMUST00000227843.1	-	open_sea	44427443	44428462	-19288	TRUE	FALSE
chr15	44408357	44408358	cg33295997_BC21	CG	intron	7839.5	Nudcd1	ENSMUSG00000038736.10	ENSMUST00000227843.1	-	open_sea	44427443	44428462	-19086	TRUE	FALSE
chr15	44417774	44417775	cg33296074_BC21	CG	intron	17256.5	Nudcd1	ENSMUSG00000038736.10	ENSMUST00000227843.1	-	open_sea	44427443	44428462	-9669	TRUE	FALSE
chr15	44426317	44426318	cg33296115_TC21	CG	intron	25799.5	Nudcd1	ENSMUSG00000038736.10	ENSMUST00000227843.1	-	cpg_shore	44427443	44428462	-1126	TRUE	FALSE
chr15	44427750	44427751	cg33296155_TC21	CG	Promoter	-360.5,122.5	Eny2,Nudcd1	ENSMUSG00000022338.8,ENSMUSG00000038736.10	ENSMUST00000060652.4,ENSMUST00000227843.1	+,-	cpg_island	44427443	44428462	0	TRUE	FALSE
chr15	44427786	44427787	cg33296159_BC11	CG	Promoter	-324.5,86.5	Eny2,Nudcd1	ENSMUSG00000022338.8,ENSMUSG00000038736.10	ENSMUST00000060652.4,ENSMUST00000227843.1	+,-	cpg_island	44427443	44428462	0	TRUE	FALSE
chr15	44427897	44427898	cg33296167_BC21	CG	Promoter	-213.5,-24.5	Eny2,Nudcd1	ENSMUSG00000022338.8,ENSMUSG00000038736.10	ENSMUST00000060652.4,ENSMUST00000227843.1	+,-	cpg_island	44427443	44428462	0	TRUE	FALSE
chr15	44428085	44428086	cg33296174_BC21	CG	Promoter	-212.5,-25.5	Nudcd1,Eny2	ENSMUSG00000038736.10,ENSMUSG00000022338.8	ENSMUST00000227843.1,ENSMUST00000060652.4	-,+	cpg_island	44427443	44428462	0	TRUE	FALSE
chr15	44428098	44428099	cg33296176_BC21	CG	Promoter	-225.5,-12.5	Nudcd1,Eny2	ENSMUSG00000038736.10,ENSMUSG00000022338.8	ENSMUST00000227843.1,ENSMUST00000060652.4	-,+	cpg_island	44427443	44428462	0	TRUE	FALSE
chr15	44428151	44428152	cg33296178_BC11	CG	Promoter	-278.5,40.5	Nudcd1,Eny2	ENSMUSG00000038736.10,ENSMUSG00000022338.8	ENSMUST00000227843.1,ENSMUST00000060652.4	-,+	cpg_island	44427443	44428462	0	TRUE	FALSE
chr15	44428508	44428509	cg33296211_TC21	CG	Promoter	-635.5,397.5	Nudcd1,Eny2	ENSMUSG00000038736.10,ENSMUSG00000022338.8	ENSMUST00000227843.1,ENSMUST00000060652.4	-,+	cpg_shore	44427443	44428462	47	TRUE	FALSE
chr15	44428576	44428577	cg33296212_TC21	CG	Promoter	-703.5,465.5	Nudcd1,Eny2	ENSMUSG00000038736.10,ENSMUSG00000022338.8	ENSMUST00000227843.1,ENSMUST00000060652.4	-,+	cpg_shore	44427443	44428462	115	TRUE	FALSE
chr15	44428596	44428597	cg33296213_BC21	CG	Promoter	-723.5,485.5	Nudcd1,Eny2	ENSMUSG00000038736.10,ENSMUSG00000022338.8	ENSMUST00000227843.1,ENSMUST00000060652.4	-,+	cpg_shore	44427443	44428462	135	TRUE	FALSE
chr15	44429150	44429151	cg33296222_TC21	CG	Promoter	-1277.5	Nudcd1	ENSMUSG00000038736.10	ENSMUST00000227843.1	-	cpg_shore	44427443	44428462	689	TRUE	FALSE
chr15	44435547	44435548	cg33296261_TC21	CG	intron	-2364.0	Eny2	ENSMUSG00000022338.8	ENSMUST00000060652.4	+	open_sea	44427443	44428462	7086	TRUE	FALSE
chr15	44441835	44441836	cg33296291_TC21	CG	DCRD	-15717.5,-13962.5,13724.5	Pkhd1l1,Nudcd1,Eny2	ENSMUSG00000038725.13,ENSMUSG00000038736.10,ENSMUSG00000022338.8	ENSMUST00000209244.1,ENSMUST00000227843.1,ENSMUST00000060652.4	+,-,+	open_sea	44427443	44428462	13374	TRUE	FALSE
chr15	44457629	44457630	cg33296384_BC21	CG	Promoter	76.5	Pkhd1l1	ENSMUSG00000038725.13	ENSMUST00000209244.1	+	open_sea	44475258	44476115	-17629	TRUE	FALSE
chr15	44458234	44458235	cg33296394_BC11	CG	intron	71226.5	Pkhd1l1	ENSMUSG00000038725.13	ENSMUST00000209244.1	+	open_sea	44475258	44476115	-17024	TRUE	FALSE
chr15	44482820	44482821	cg33296534_TC21	CG	intron	46640.5	Pkhd1l1	ENSMUSG00000038725.13	ENSMUST00000209244.1	+	open_sea	44475258	44476115	6706	TRUE	FALSE
chr15	44618992	44618993	cg33297259_TC21	CG	Promoter	-598.5	Ebag9	ENSMUSG00000022339.9	ENSMUST00000022964.8	+	cpg_shore	44619108	44619877	-116	TRUE	FALSE
chr15	44619926	44619927	cg33297355_TC21	CG	Promoter	335.5	Ebag9	ENSMUSG00000022339.9	ENSMUST00000022964.8	+	cpg_shore	44619108	44619877	50	TRUE	FALSE
chr15	44620036	44620037	cg33297357_TC21	CG	Promoter	445.5	Ebag9	ENSMUSG00000022339.9	ENSMUST00000022964.8	+	cpg_shore	44619108	44619877	160	TRUE	FALSE
chr15	44624921	44624922	cg33297392_BC21	CG	intron	5387.0	Ebag9	ENSMUSG00000022339.9	ENSMUST00000022964.8	+	open_sea	44619108	44619877	5045	TRUE	FALSE
chr15	44640440	44640441	cg33297464_TC21	CG	3'-UTR	282.5	Ebag9	ENSMUSG00000022339.9	ENSMUST00000022964.8	+	open_sea	44619108	44619877	20564	TRUE	FALSE
chr15	44678920	44678921	cg33297687_TC21	CG	intron	-51039.0	Sybu	ENSMUSG00000022340.15	ENSMUST00000090057.5	-	open_sea	44724223	44724437	-45303	TRUE	FALSE
chr15	44679606	44679607	cg33297694_BC21	CG	intron	-50353.0	Sybu	ENSMUSG00000022340.15	ENSMUST00000090057.5	-	open_sea	44724223	44724437	-44617	TRUE	FALSE
chr15	44683350	44683351	cg33297719_TC21	CG	exon	-48.5	Sybu	ENSMUSG00000022340.15	ENSMUST00000090057.5	-	open_sea	44724223	44724437	-40873	TRUE	FALSE
chr15	44694210	44694211	cg33297785_BC21	CG	intron	-35749.0	Sybu	ENSMUSG00000022340.15	ENSMUST00000090057.5	-	open_sea	44724223	44724437	-30013	TRUE	FALSE
chr15	44704042	44704043	cg33297839_BC21	CG	intron	-25917.0	Sybu	ENSMUSG00000022340.15	ENSMUST00000090057.5	-	open_sea	44724223	44724437	-20181	TRUE	FALSE
chr15	44711682	44711683	cg33297887_TC11	CG	intron	-18277.0	Sybu	ENSMUSG00000022340.15	ENSMUST00000090057.5	-	open_sea	44724223	44724437	-12541	TRUE	FALSE
chr15	44746283	44746284	cg33298067_TC11	CG	exon	-70.5	Sybu	ENSMUSG00000022340.15	ENSMUST00000090057.5	-	cpg_shelve	44748318	44748702	-2035	TRUE	FALSE
chr15	44748596	44748597	cg33298128_BC11	CG	intron	18637.0	Sybu	ENSMUSG00000022340.15	ENSMUST00000090057.5	-	cpg_island	44748318	44748702	0	TRUE	FALSE
chr15	44748700	44748701	cg33298137_BC21	CG	intron	18741.0	Sybu	ENSMUSG00000022340.15	ENSMUST00000090057.5	-	cpg_island	44748318	44748702	0	TRUE	FALSE
chr15	44749328	44749329	cg33298145_BC21	CG	intron	19369.0	Sybu	ENSMUSG00000022340.15	ENSMUST00000090057.5	-	cpg_shore	44748318	44748702	627	TRUE	FALSE
chr15	44752232	44752233	cg33298169_BC21	CG	intron	22273.0	Sybu	ENSMUSG00000022340.15	ENSMUST00000090057.5	-	cpg_shelve	44748318	44748702	3531	TRUE	FALSE
chr15	44752246	44752247	cg33298170_BC21	CG	intron	22287.0	Sybu	ENSMUSG00000022340.15	ENSMUST00000090057.5	-	cpg_shelve	44748318	44748702	3545	TRUE	FALSE
chr15	44752533	44752534	cg33298172_BC21	CG	intron	22574.0	Sybu	ENSMUSG00000022340.15	ENSMUST00000090057.5	-	cpg_shelve	44748318	44748702	3832	TRUE	FALSE
chr15	44753199	44753200	cg33298179_TC11	CG	intron	23240.0	Sybu	ENSMUSG00000022340.15	ENSMUST00000090057.5	-	open_sea	44748318	44748702	4498	TRUE	FALSE
chr15	44757263	44757264	cg33298208_TC21	CG	intron	27304.0	Sybu	ENSMUSG00000022340.15	ENSMUST00000090057.5	-	open_sea	44748318	44748702	8562	TRUE	FALSE
chr15	44787915	44787916	cg33298396_BC21	CG	Promoter	147.5	Sybu	ENSMUSG00000022340.15	ENSMUST00000090057.5	-	cpg_island	44787667	44787929	0	TRUE	FALSE
chr15	44788041	44788042	cg33298401_BC21	CG	Promoter	21.5	Sybu	ENSMUSG00000022340.15	ENSMUST00000090057.5	-	cpg_shore	44787667	44787929	113	TRUE	FALSE
chr15	44788254	44788255	cg33298409_TC21	CG	Promoter	-191.5	Sybu	ENSMUSG00000022340.15	ENSMUST00000090057.5	-	cpg_shore	44787667	44787929	326	TRUE	FALSE
chr15	44796069	44796070	cg33298459_BC11	CG	DCRD	-8006.5	Sybu	ENSMUSG00000022340.15	ENSMUST00000090057.5	-	cpg_shore	44795729	44795960	110	TRUE	FALSE
chr15	44833055	44833056	cg33298669_BC11	CG	DCRD	-44992.5	Sybu	ENSMUSG00000022340.15	ENSMUST00000090057.5	-	open_sea	44867186	44867843	-34131	TRUE	FALSE
chr15	44836131	44836132	cg33298679_TC21	CG	DCRD	-48068.5	Sybu	ENSMUSG00000022340.15	ENSMUST00000090057.5	-	open_sea	44867186	44867843	-31055	FALSE	TRUE
chr15	44836217	44836218	cg33298681_BC11	CG	DCRD	-48154.5	Sybu	ENSMUSG00000022340.15	ENSMUST00000090057.5	-	open_sea	44867186	44867843	-30969	FALSE	TRUE
chr15	44881504	44881505	cg33298887_TC11	CG	DCRD	-93441.5	Sybu	ENSMUSG00000022340.15	ENSMUST00000090057.5	-	open_sea	44867186	44867843	13662	TRUE	FALSE
chr15	44959427	44959428	cg33299261_TC11	CG	intergenic	nan	nan	nan	nan	nan	open_sea	44867186	44867843	91585	TRUE	FALSE
chr15	45029614	45029615	cg33299548_BC21	CG	DCRD	85212.5	Kcnv1	ENSMUSG00000022342.6	ENSMUST00000022967.6	-	open_sea	45114269	45114877	-84655	TRUE	FALSE
chr15	45050246	45050247	cg33299641_BC21	CG	DCRD	64580.5	Kcnv1	ENSMUSG00000022342.6	ENSMUST00000022967.6	-	open_sea	45114269	45114877	-64023	TRUE	FALSE
chr15	45108434	45108435	cg33299847_TC11	CG	3'-UTR	804.5	Kcnv1	ENSMUSG00000022342.6	ENSMUST00000022967.6	-	open_sea	45114269	45114877	-5835	TRUE	FALSE
chr15	45108623	45108624	cg33299849_BC21	CG	3'-UTR	993.5	Kcnv1	ENSMUSG00000022342.6	ENSMUST00000022967.6	-	open_sea	45114269	45114877	-5646	FALSE	TRUE
chr15	45113117	45113118	cg33299873_BC21	CG	exon	-37.0	Kcnv1	ENSMUSG00000022342.6	ENSMUST00000022967.6	-	cpg_shore	45114269	45114877	-1152	TRUE	FALSE
chr15	45113207	45113208	cg33299874_BC21	CG	exon	53.0	Kcnv1	ENSMUSG00000022342.6	ENSMUST00000022967.6	-	cpg_shore	45114269	45114877	-1062	TRUE	FALSE
chr15	45113924	45113925	cg33299878_BC21	CG	intron	3369.0	Kcnv1	ENSMUSG00000022342.6	ENSMUST00000022967.6	-	cpg_shore	45114269	45114877	-345	TRUE	FALSE
chr15	45114333	45114334	cg33299892_TC21	CG	Promoter	493.5	Kcnv1	ENSMUSG00000022342.6	ENSMUST00000022967.6	-	cpg_island	45114269	45114877	0	TRUE	FALSE
chr15	45114733	45114734	cg33299924_TC21	CG	Promoter	93.5	Kcnv1	ENSMUSG00000022342.6	ENSMUST00000022967.6	-	cpg_island	45114269	45114877	0	TRUE	FALSE
chr15	45160706	45160707	cg33300153_TC21	CG	DCRD	-45879.5	Kcnv1	ENSMUSG00000022342.6	ENSMUST00000022967.6	-	open_sea	45114269	45114877	45830	TRUE	FALSE
chr15	45178701	45178702	cg33300225_BC21	CG	DCRD	-63874.5	Kcnv1	ENSMUSG00000022342.6	ENSMUST00000022967.6	-	open_sea	45114269	45114877	63825	TRUE	FALSE
chr15	45180335	45180336	cg33300234_TC21	CG	DCRD	-65508.5	Kcnv1	ENSMUSG00000022342.6	ENSMUST00000022967.6	-	open_sea	45114269	45114877	65459	TRUE	FALSE
chr15	45204791	45204792	cg33300352_BC21	CG	DCRD	-89964.5	Kcnv1	ENSMUSG00000022342.6	ENSMUST00000022967.6	-	open_sea	45114269	45114877	89915	TRUE	FALSE
chr15	45309022	45309023	cg33300704_BC21	CG	intergenic	nan	nan	nan	nan	nan	open_sea	45114269	45114877	194146	TRUE	FALSE
chr15	45335357	45335358	cg33300804_TC11	CG	intergenic	nan	nan	nan	nan	nan	open_sea	45114269	45114877	220481	TRUE	FALSE
chr15	45394177	45394178	cg33301019_TC21	CG	intergenic	nan	nan	nan	nan	nan	open_sea	45589537	45590483	-195360	TRUE	FALSE
chr15	45399925	45399926	cg33301041_BC21	CG	intergenic	nan	nan	nan	nan	nan	open_sea	45589537	45590483	-189612	TRUE	FALSE
chr15	45402662	45402663	cg33301060_TC21	CG	intergenic	nan	nan	nan	nan	nan	open_sea	45589537	45590483	-186875	TRUE	FALSE
chr15	45439876	45439877	cg33301176_TC11	CG	intergenic	nan	nan	nan	nan	nan	open_sea	45589537	45590483	-149661	TRUE	FALSE
chr15	45440861	45440862	cg33301181_TC21	CG	intergenic	nan	nan	nan	nan	nan	open_sea	45589537	45590483	-148676	FALSE	TRUE
chr15	45440861	45440862	cg33301181_TC22	CG	intergenic	nan	nan	nan	nan	nan	open_sea	45589537	45590483	-148676	FALSE	TRUE
chr15	45467694	45467695	cg33301266_BC11	CG	intergenic	nan	nan	nan	nan	nan	open_sea	45589537	45590483	-121843	TRUE	FALSE
chr15	45490206	45490207	cg33301384_BC21	CG	intergenic	nan	nan	nan	nan	nan	open_sea	45589537	45590483	-99331	TRUE	FALSE
chr15	45539448	45539449	cg33301560_TC21	CG	intergenic	nan	nan	nan	nan	nan	open_sea	45589537	45590483	-50089	FALSE	TRUE
chr15	45557104	45557105	cg33301634_TC11	CG	intergenic	nan	nan	nan	nan	nan	open_sea	45589537	45590483	-32433	TRUE	FALSE
chr15	45574964	45574965	cg33301712_TC21	CG	intergenic	nan	nan	nan	nan	nan	open_sea	45589537	45590483	-14573	TRUE	FALSE
chr15	45594514	45594515	cg33301787_TC21	CG	intergenic	nan	nan	nan	nan	nan	open_sea	45589537	45590483	4032	TRUE	FALSE
chr15	45658269	45658270	cg33302031_BC21	CG	intergenic	nan	nan	nan	nan	nan	open_sea	45667071	45667440	-8802	FALSE	TRUE
chr15	45675164	45675165	cg33302123_BC21	CG	intergenic	nan	nan	nan	nan	nan	open_sea	45667071	45667440	7725	TRUE	FALSE
chr15	45680182	45680183	cg33302142_TC21	CG	intergenic	nan	nan	nan	nan	nan	open_sea	45667071	45667440	12743	TRUE	FALSE
chr15	45712853	45712854	cg33302323_TC21	CG	intergenic	nan	nan	nan	nan	nan	open_sea	45667071	45667440	45414	TRUE	FALSE
chr15	45722778	45722779	cg33302345_TC21	CG	intergenic	nan	nan	nan	nan	nan	open_sea	45667071	45667440	55339	TRUE	FALSE
chr15	45879494	45879495	cg33302938_BC21	CG	intergenic	nan	nan	nan	nan	nan	open_sea	45667071	45667440	212055	TRUE	FALSE
chr15	45929356	45929357	cg33303186_TC21	CG	intergenic	nan	nan	nan	nan	nan	open_sea	45667071	45667440	261917	FALSE	TRUE
chr15	45961192	45961193	cg33303292_BC21	CG	intergenic	nan	nan	nan	nan	nan	open_sea	46215904	46216137	-254712	FALSE	TRUE
chr15	45965723	45965724	cg33303304_BC11	CG	intergenic	nan	nan	nan	nan	nan	open_sea	46215904	46216137	-250181	TRUE	FALSE
chr15	45980064	45980065	cg33303371_BC21	CG	intergenic	nan	nan	nan	nan	nan	open_sea	46215904	46216137	-235840	TRUE	FALSE
chr15	46088052	46088053	cg33303814_BC21	CG	intergenic	nan	nan	nan	nan	nan	open_sea	46215904	46216137	-127852	TRUE	FALSE
chr15	46125398	46125399	cg33303950_TC21	CG	intergenic	nan	nan	nan	nan	nan	open_sea	46215904	46216137	-90506	TRUE	FALSE
chr15	46144892	46144893	cg33304010_BC21	CG	intergenic	nan	nan	nan	nan	nan	open_sea	46215904	46216137	-71012	TRUE	FALSE
chr15	46178629	46178630	cg33304137_TC21	CG	intergenic	nan	nan	nan	nan	nan	open_sea	46215904	46216137	-37275	TRUE	FALSE
chr15	46260651	46260652	cg33304444_TC21	CG	intergenic	nan	nan	nan	nan	nan	open_sea	46215904	46216137	44515	TRUE	FALSE
chr15	46308595	46308596	cg33304644_BC21	CG	intergenic	nan	nan	nan	nan	nan	open_sea	46215904	46216137	92459	TRUE	FALSE
chr15	46322380	46322381	cg33304707_TC21	CG	intergenic	nan	nan	nan	nan	nan	open_sea	46215904	46216137	106244	TRUE	FALSE
chr15	46324506	46324507	cg33304721_BC21	CG	intergenic	nan	nan	nan	nan	nan	open_sea	46215904	46216137	108370	TRUE	FALSE
chr15	46324540	46324541	cg33304723_TC21	CG	intergenic	nan	nan	nan	nan	nan	open_sea	46215904	46216137	108404	TRUE	FALSE
chr15	46326891	46326892	cg33304741_TC21	CG	intergenic	nan	nan	nan	nan	nan	open_sea	46215904	46216137	110755	TRUE	FALSE
chr15	46339168	46339169	cg33304792_TC11	CG	intergenic	nan	nan	nan	nan	nan	open_sea	46215904	46216137	123032	TRUE	FALSE
chr15	46341058	46341059	cg33304795_BC21	CG	intergenic	nan	nan	nan	nan	nan	open_sea	46215904	46216137	124922	FALSE	TRUE
chr15	46434398	46434399	cg33305129_BC21	CG	intergenic	nan	nan	nan	nan	nan	open_sea	46520495	46520810	-86097	TRUE	FALSE
chr15	46438697	46438698	cg33305143_BC21	CG	intergenic	nan	nan	nan	nan	nan	open_sea	46520495	46520810	-81798	TRUE	FALSE
chr15	46495863	46495864	cg33305324_TC21	CG	intergenic	nan	nan	nan	nan	nan	open_sea	46520495	46520810	-24632	TRUE	FALSE
chr15	46496101	46496102	cg33305325_TC21	CG	intergenic	nan	nan	nan	nan	nan	open_sea	46520495	46520810	-24394	TRUE	FALSE
chr15	46496489	46496490	cg33305329_TC11	CG	intergenic	nan	nan	nan	nan	nan	open_sea	46520495	46520810	-24006	TRUE	FALSE
chr15	46512670	46512671	cg33305405_TC11	CG	intergenic	nan	nan	nan	nan	nan	open_sea	46520495	46520810	-7825	TRUE	FALSE
chr15	46514140	46514141	cg33305415_TC11	CG	intergenic	nan	nan	nan	nan	nan	open_sea	46520495	46520810	-6355	TRUE	FALSE
chr15	46534635	46534636	cg33305510_TC21	CG	intergenic	nan	nan	nan	nan	nan	open_sea	46520495	46520810	13826	TRUE	FALSE
chr15	46623280	46623281	cg33305903_TC21	CG	intergenic	nan	nan	nan	nan	nan	open_sea	46566352	46566562	56719	TRUE	FALSE
chr15	46623326	46623327	cg33305904_BC21	CG	intergenic	nan	nan	nan	nan	nan	open_sea	46566352	46566562	56765	TRUE	FALSE
chr15	46625072	46625073	cg33305913_TC21	CG	intergenic	nan	nan	nan	nan	nan	open_sea	46566352	46566562	58511	TRUE	FALSE
chr15	46625085	46625086	cg33305914_BC11	CG	intergenic	nan	nan	nan	nan	nan	open_sea	46566352	46566562	58524	TRUE	FALSE
chr15	46736933	46736934	cg33306386_TC21	CG	intergenic	nan	nan	nan	nan	nan	open_sea	46868681	46868984	-131748	TRUE	FALSE
chr15	46780659	46780660	cg33306520_TC21	CG	intergenic	nan	nan	nan	nan	nan	open_sea	46868681	46868984	-88022	TRUE	FALSE
chr15	46786121	46786122	cg33306536_BC11	CG	intergenic	nan	nan	nan	nan	nan	open_sea	46868681	46868984	-82560	TRUE	FALSE
chr15	46792891	46792892	cg33306579_TC21	CG	intergenic	nan	nan	nan	nan	nan	open_sea	46868681	46868984	-75790	TRUE	FALSE
chr15	46934135	46934136	cg33307099_BC11	CG	intergenic	nan	nan	nan	nan	nan	open_sea	46868681	46868984	65152	TRUE	FALSE
chr15	46939894	46939895	cg33307117_BC21	CG	intergenic	nan	nan	nan	nan	nan	open_sea	46868681	46868984	70911	TRUE	FALSE
chr15	46943394	46943395	cg33307124_BC21	CG	intergenic	nan	nan	nan	nan	nan	open_sea	46868681	46868984	74411	TRUE	FALSE
chr15	46995191	46995192	cg33307324_BC11	CG	intergenic	nan	nan	nan	nan	nan	open_sea	47121192	47121418	-126001	TRUE	FALSE
chr15	47035472	47035473	cg33307472_TC21	CG	intergenic	nan	nan	nan	nan	nan	open_sea	47121192	47121418	-85720	TRUE	FALSE
chr15	47089787	47089788	cg33307691_BC21	CG	intergenic	nan	nan	nan	nan	nan	open_sea	47121192	47121418	-31405	TRUE	FALSE
chr15	47117920	47117921	cg33307770_BC11	CG	intergenic	nan	nan	nan	nan	nan	cpg_shelve	47121192	47121418	-3272	TRUE	FALSE
chr15	47162871	47162872	cg33307966_BC21	CG	intergenic	nan	nan	nan	nan	nan	open_sea	47121192	47121418	41454	TRUE	FALSE
chr15	47184668	47184669	cg33308025_TC21	CG	intergenic	nan	nan	nan	nan	nan	open_sea	47121192	47121418	63251	FALSE	TRUE
chr15	47210246	47210247	cg33308125_TC21	CG	intergenic	nan	nan	nan	nan	nan	open_sea	47121192	47121418	88829	TRUE	FALSE
chr15	47211834	47211835	cg33308133_BC21	CG	intergenic	nan	nan	nan	nan	nan	open_sea	47121192	47121418	90417	TRUE	FALSE
chr15	47379772	47379773	cg33308872_BC11	CG	intergenic	nan	nan	nan	nan	nan	open_sea	47357595	47357961	21812	TRUE	FALSE
chr15	47402806	47402807	cg33308959_BC21	CG	intergenic	nan	nan	nan	nan	nan	open_sea	47357595	47357961	44846	TRUE	FALSE
chr15	47422208	47422209	cg33309017_BC11	CG	intergenic	nan	nan	nan	nan	nan	open_sea	47357595	47357961	64248	TRUE	FALSE
chr15	47450266	47450267	cg33309114_BC21	CG	intergenic	nan	nan	nan	nan	nan	open_sea	47357595	47357961	92306	TRUE	FALSE
chr15	47465145	47465146	cg33309187_BC21	CG	intergenic	nan	nan	nan	nan	nan	open_sea	47548502	47549242	-83357	TRUE	FALSE
chr15	47474591	47474592	cg33309223_TC11	CG	intergenic	nan	nan	nan	nan	nan	open_sea	47548502	47549242	-73911	FALSE	TRUE
chr15	47476101	47476102	cg33309225_TC21	CG	intergenic	nan	nan	nan	nan	nan	open_sea	47548502	47549242	-72401	TRUE	FALSE
chr15	47520220	47520221	cg33309383_BC21	CG	intergenic	nan	nan	nan	nan	nan	open_sea	47548502	47549242	-28282	FALSE	TRUE
chr15	47540121	47540122	cg33309496_TC21	CG	intergenic	nan	nan	nan	nan	nan	open_sea	47548502	47549242	-8381	TRUE	FALSE
chr15	47540286	47540287	cg33309498_BC21	CG	intergenic	nan	nan	nan	nan	nan	open_sea	47548502	47549242	-8216	FALSE	TRUE
chr15	47600082	47600083	cg33309761_BC21	CG	intron	-586310.0	Csmd3	ENSMUSG00000022311.15	ENSMUST00000162830.7	-	open_sea	47548502	47549242	50841	TRUE	FALSE
chr15	47614115	47614116	cg33309830_BC21	CG	exon	-35.0	Csmd3	ENSMUSG00000022311.15	ENSMUST00000100670.9	-	open_sea	47548502	47549242	64874	TRUE	FALSE
chr15	47619849	47619850	cg33309853_TC21	CG	exon	27.0	Csmd3	ENSMUSG00000022311.15	ENSMUST00000100670.9	-	open_sea	47548502	47549242	70608	TRUE	FALSE
chr15	47695506	47695507	cg33310206_TC21	CG	intron	-490886.0	Csmd3	ENSMUSG00000022311.15	ENSMUST00000162830.7	-	open_sea	47548502	47549242	146265	TRUE	FALSE
chr15	47698102	47698103	cg33310226_TC11	CG	exon	-62.5	Csmd3	ENSMUSG00000022311.15	ENSMUST00000100670.9	-	open_sea	47548502	47549242	148861	TRUE	FALSE
chr15	47703807	47703808	cg33310252_TC21	CG	intron	-482585.0	Csmd3	ENSMUSG00000022311.15	ENSMUST00000162830.7	-	open_sea	47548502	47549242	154566	TRUE	FALSE
chr15	47813560	47813561	cg33310684_BC21	CG	intron	-372832.0	Csmd3	ENSMUSG00000022311.15	ENSMUST00000162830.7	-	open_sea	47548502	47549242	264319	FALSE	TRUE
chr15	47817876	47817877	cg33310708_TC21	CG	intron	-368516.0	Csmd3	ENSMUSG00000022311.15	ENSMUST00000162830.7	-	open_sea	47548502	47549242	268635	TRUE	FALSE
chr15	47821267	47821268	cg33310722_BC11	CG	intron	-365125.0	Csmd3	ENSMUSG00000022311.15	ENSMUST00000162830.7	-	open_sea	47548502	47549242	272026	TRUE	FALSE
chr15	47900337	47900338	cg33311059_BC11	CG	intron	-286055.0	Csmd3	ENSMUSG00000022311.15	ENSMUST00000162830.7	-	open_sea	47548502	47549242	351096	TRUE	FALSE
chr15	47907322	47907323	cg33311090_TC21	CG	intron	-279070.0	Csmd3	ENSMUSG00000022311.15	ENSMUST00000162830.7	-	open_sea	47548502	47549242	358081	TRUE	FALSE
chr15	47919163	47919164	cg33311143_BC11	CG	intron	-267229.0	Csmd3	ENSMUSG00000022311.15	ENSMUST00000162830.7	-	open_sea	47548502	47549242	369922	TRUE	FALSE
chr15	48001325	48001326	cg33311497_TC11	CG	intron	-185067.0	Csmd3	ENSMUSG00000022311.15	ENSMUST00000162830.7	-	open_sea	48397898	48398217	-396573	TRUE	FALSE
chr15	48001612	48001613	cg33311499_BC21	CG	exon	48.5	Csmd3	ENSMUSG00000022311.15	ENSMUST00000100670.9	-	open_sea	48397898	48398217	-396286	TRUE	FALSE
chr15	48008514	48008515	cg33311523_TC21	CG	intron	-177878.0	Csmd3	ENSMUSG00000022311.15	ENSMUST00000162830.7	-	open_sea	48397898	48398217	-389384	TRUE	FALSE
chr15	48019372	48019373	cg33311555_TC21	CG	intron	-167020.0	Csmd3	ENSMUSG00000022311.15	ENSMUST00000162830.7	-	open_sea	48397898	48398217	-378526	TRUE	FALSE
chr15	48045946	48045947	cg33311637_BC21	CG	intron	-140446.0	Csmd3	ENSMUSG00000022311.15	ENSMUST00000162830.7	-	open_sea	48397898	48398217	-351952	TRUE	FALSE
chr15	48049104	48049105	cg33311652_TC21	CG	intron	-137288.0	Csmd3	ENSMUSG00000022311.15	ENSMUST00000162830.7	-	open_sea	48397898	48398217	-348794	TRUE	FALSE
chr15	48089864	48089865	cg33311826_BC11	CG	intron	-96528.0	Csmd3	ENSMUSG00000022311.15	ENSMUST00000162830.7	-	open_sea	48397898	48398217	-308034	TRUE	FALSE
chr15	48094863	48094864	cg33311846_TC21	CG	intron	-91529.0	Csmd3	ENSMUSG00000022311.15	ENSMUST00000162830.7	-	open_sea	48397898	48398217	-303035	TRUE	FALSE
chr15	48094969	48094970	cg33311847_TC11	CG	intron	-91423.0	Csmd3	ENSMUSG00000022311.15	ENSMUST00000162830.7	-	open_sea	48397898	48398217	-302929	TRUE	FALSE
chr15	48098813	48098814	cg33311861_BC21	CG	intron	-87579.0	Csmd3	ENSMUSG00000022311.15	ENSMUST00000162830.7	-	open_sea	48397898	48398217	-299085	FALSE	TRUE
chr15	48098887	48098888	cg33311862_BC11	CG	intron	-87505.0	Csmd3	ENSMUSG00000022311.15	ENSMUST00000162830.7	-	open_sea	48397898	48398217	-299011	FALSE	TRUE
chr15	48134841	48134842	cg33311986_TC11	CG	intron	-51551.0	Csmd3	ENSMUSG00000022311.15	ENSMUST00000162830.7	-	open_sea	48397898	48398217	-263057	FALSE	TRUE
chr15	48134841	48134842	cg33311986_TC12	CG	intron	-51551.0	Csmd3	ENSMUSG00000022311.15	ENSMUST00000162830.7	-	open_sea	48397898	48398217	-263057	FALSE	TRUE
chr15	48135710	48135711	cg33311989_TC11	CG	intron	-50682.0	Csmd3	ENSMUSG00000022311.15	ENSMUST00000162830.7	-	open_sea	48397898	48398217	-262188	TRUE	FALSE
chr15	48164224	48164225	cg33312084_TC21	CG	intron	-22168.0	Csmd3	ENSMUSG00000022311.15	ENSMUST00000162830.7	-	open_sea	48397898	48398217	-233674	TRUE	FALSE
chr15	48232969	48232970	cg33312327_TC11	CG	intron	46577.0	Csmd3	ENSMUSG00000022311.15	ENSMUST00000162830.7	-	open_sea	48397898	48398217	-164929	FALSE	TRUE
chr15	48280712	48280713	cg33312504_TC21	CG	intron	94320.0	Csmd3	ENSMUSG00000022311.15	ENSMUST00000162830.7	-	open_sea	48397898	48398217	-117186	TRUE	FALSE
chr15	48284407	48284408	cg33312515_TC21	CG	intron	98015.0	Csmd3	ENSMUSG00000022311.15	ENSMUST00000162830.7	-	open_sea	48397898	48398217	-113491	TRUE	FALSE
chr15	48304192	48304193	cg33312586_TC11	CG	intron	117800.0	Csmd3	ENSMUSG00000022311.15	ENSMUST00000162830.7	-	open_sea	48397898	48398217	-93706	FALSE	TRUE
chr15	48304532	48304533	cg33312587_TC21	CG	intron	118140.0	Csmd3	ENSMUSG00000022311.15	ENSMUST00000162830.7	-	open_sea	48397898	48398217	-93366	FALSE	TRUE
chr15	48306250	48306251	cg33312594_BC21	CG	intron	119858.0	Csmd3	ENSMUSG00000022311.15	ENSMUST00000162830.7	-	open_sea	48397898	48398217	-91648	FALSE	TRUE
chr15	48307111	48307112	cg33312599_BC11	CG	intron	120719.0	Csmd3	ENSMUSG00000022311.15	ENSMUST00000162830.7	-	open_sea	48397898	48398217	-90787	TRUE	FALSE
chr15	48332600	48332601	cg33312698_BC21	CG	intron	146208.0	Csmd3	ENSMUSG00000022311.15	ENSMUST00000162830.7	-	open_sea	48397898	48398217	-65298	TRUE	FALSE
chr15	48335089	48335090	cg33312718_TC21	CG	intron	148697.0	Csmd3	ENSMUSG00000022311.15	ENSMUST00000162830.7	-	open_sea	48397898	48398217	-62809	TRUE	FALSE
chr15	48345931	48345932	cg33312753_BC11	CG	intron	159539.0	Csmd3	ENSMUSG00000022311.15	ENSMUST00000162830.7	-	open_sea	48397898	48398217	-51967	TRUE	FALSE
chr15	48353707	48353708	cg33312776_BC21	CG	intron	167315.0	Csmd3	ENSMUSG00000022311.15	ENSMUST00000162830.7	-	open_sea	48397898	48398217	-44191	TRUE	FALSE
chr15	48412445	48412446	cg33312982_TC21	CG	intron	226053.0	Csmd3	ENSMUSG00000022311.15	ENSMUST00000162830.7	-	open_sea	48397898	48398217	14229	TRUE	FALSE
chr15	48550069	48550070	cg33313484_TC21	CG	intron	363677.0	Csmd3	ENSMUSG00000022311.15	ENSMUST00000162830.7	-	open_sea	48397898	48398217	151853	FALSE	TRUE
chr15	48789774	48789775	cg33314531_TC21	CG	intron	603382.0	Csmd3	ENSMUSG00000022311.15	ENSMUST00000162830.7	-	cpg_island	48789757	48790134	0	TRUE	FALSE
chr15	48789846	48789847	cg33314535_BC11	CG	intron	603454.0	Csmd3	ENSMUSG00000022311.15	ENSMUST00000162830.7	-	cpg_island	48789757	48790134	0	TRUE	FALSE
chr15	48789926	48789927	cg33314539_BC21	CG	intron	603534.0	Csmd3	ENSMUSG00000022311.15	ENSMUST00000162830.7	-	cpg_island	48789757	48790134	0	TRUE	FALSE
chr15	48789939	48789940	cg33314540_BC21	CG	intron	603547.0	Csmd3	ENSMUSG00000022311.15	ENSMUST00000162830.7	-	cpg_island	48789757	48790134	0	TRUE	FALSE
chr15	48789968	48789969	cg33314541_TC21	CG	intron	603576.0	Csmd3	ENSMUSG00000022311.15	ENSMUST00000162830.7	-	cpg_island	48789757	48790134	0	TRUE	FALSE
chr15	48791473	48791474	cg33314585_TC21	CG	intron	605081.0	Csmd3	ENSMUSG00000022311.15	ENSMUST00000162830.7	-	cpg_shore	48789757	48790134	1340	TRUE	FALSE
chr15	48791535	48791536	cg33314587_TC21	CG	Promoter	453.5	Csmd3	ENSMUSG00000022311.15	ENSMUST00000100670.9	-	cpg_shore	48789757	48790134	1402	TRUE	FALSE
chr15	48791831	48791832	cg33314595_BC21	CG	Promoter	157.5	Csmd3	ENSMUSG00000022311.15	ENSMUST00000100670.9	-	cpg_shore	48789757	48790134	1698	TRUE	FALSE
chr15	48792092	48792093	cg33314610_TC11	CG	Promoter	-103.5	Csmd3	ENSMUSG00000022311.15	ENSMUST00000100670.9	-	cpg_shore	48789757	48790134	1959	TRUE	FALSE
chr15	48792242	48792243	cg33314612_TC11	CG	Promoter	-253.5	Csmd3	ENSMUSG00000022311.15	ENSMUST00000100670.9	-	cpg_shelve	48789757	48790134	2109	TRUE	FALSE
chr15	48888337	48888338	cg33315034_BC21	CG	DCRD	-96348.5	Csmd3	ENSMUSG00000022311.15	ENSMUST00000100670.9	-	open_sea	48789757	48790134	98204	TRUE	FALSE
chr15	48900083	48900084	cg33315112_TC11	CG	intergenic	nan	nan	nan	nan	nan	open_sea	48789757	48790134	109950	TRUE	FALSE
chr15	48915109	48915110	cg33315191_TC11	CG	intergenic	nan	nan	nan	nan	nan	open_sea	48789757	48790134	124976	TRUE	FALSE
chr15	48926165	48926166	cg33315236_BC21	CG	intergenic	nan	nan	nan	nan	nan	open_sea	48789757	48790134	136032	TRUE	FALSE
chr15	48928523	48928524	cg33315242_TC21	CG	intergenic	nan	nan	nan	nan	nan	open_sea	48789757	48790134	138390	TRUE	FALSE
chr15	49130773	49130774	cg33316068_TC21	CG	intergenic	nan	nan	nan	nan	nan	open_sea	49114884	49115203	15571	TRUE	FALSE
chr15	49193192	49193193	cg33316422_TC21	CG	intergenic	nan	nan	nan	nan	nan	open_sea	49176512	49176956	16237	TRUE	FALSE
chr15	49333278	49333279	cg33317085_BC21	CG	intergenic	nan	nan	nan	nan	nan	open_sea	49323787	49324016	9263	TRUE	FALSE
chr15	49347789	49347790	cg33317132_BC21	CG	intergenic	nan	nan	nan	nan	nan	open_sea	49323787	49324016	23774	TRUE	FALSE
chr15	49395880	49395881	cg33317312_TC11	CG	intergenic	nan	nan	nan	nan	nan	open_sea	49378628	49379277	16604	TRUE	FALSE
chr15	49396262	49396263	cg33317313_BC11	CG	intergenic	nan	nan	nan	nan	nan	open_sea	49378628	49379277	16986	TRUE	FALSE
chr15	49539057	49539058	cg33317888_BC11	CG	intergenic	nan	nan	nan	nan	nan	open_sea	49378628	49379277	159781	TRUE	FALSE
chr15	49890346	49890347	cg33319486_TC21	CG	intergenic	nan	nan	nan	nan	nan	open_sea	50129319	50129637	-238973	TRUE	FALSE
chr15	49913200	49913201	cg33319563_BC21	CG	intergenic	nan	nan	nan	nan	nan	open_sea	50129319	50129637	-216119	FALSE	TRUE
chr15	49913274	49913275	cg33319564_TC21	CG	intergenic	nan	nan	nan	nan	nan	open_sea	50129319	50129637	-216045	TRUE	FALSE
chr15	49934326	49934327	cg33319657_BC21	CG	intergenic	nan	nan	nan	nan	nan	open_sea	50129319	50129637	-194993	TRUE	FALSE
chr15	50021460	50021461	cg33320046_BC21	CG	intergenic	nan	nan	nan	nan	nan	open_sea	50129319	50129637	-107859	TRUE	FALSE
chr15	50030096	50030097	cg33320075_TC21	CG	intergenic	nan	nan	nan	nan	nan	open_sea	50129319	50129637	-99223	TRUE	FALSE
chr15	50055442	50055443	cg33320179_TC11	CG	intergenic	nan	nan	nan	nan	nan	open_sea	50129319	50129637	-73877	TRUE	FALSE
chr15	50055587	50055588	cg33320181_TC21	CG	intergenic	nan	nan	nan	nan	nan	open_sea	50129319	50129637	-73732	FALSE	TRUE
chr15	50136678	50136679	cg33320513_BC21	CG	intergenic	nan	nan	nan	nan	nan	open_sea	50129319	50129637	7042	FALSE	TRUE
chr15	50136678	50136679	cg33320513_BC22	CG	intergenic	nan	nan	nan	nan	nan	open_sea	50129319	50129637	7042	FALSE	TRUE
chr15	50136952	50136953	cg33320514_BC11	CG	intergenic	nan	nan	nan	nan	nan	open_sea	50129319	50129637	7316	TRUE	FALSE
chr15	50286761	50286762	cg33321151_TC21	CG	intergenic	nan	nan	nan	nan	nan	open_sea	50129319	50129637	157125	TRUE	FALSE
chr15	50286951	50286952	cg33321153_BC21	CG	intergenic	nan	nan	nan	nan	nan	open_sea	50129319	50129637	157315	TRUE	FALSE
chr15	50435681	50435682	cg33321783_BC11	CG	intergenic	nan	nan	nan	nan	nan	open_sea	50482941	50483174	-47260	TRUE	FALSE
chr15	50436435	50436436	cg33321787_TC21	CG	intergenic	nan	nan	nan	nan	nan	open_sea	50482941	50483174	-46506	TRUE	FALSE
chr15	50437808	50437809	cg33321789_BC21	CG	intergenic	nan	nan	nan	nan	nan	open_sea	50482941	50483174	-45133	TRUE	FALSE
chr15	50585604	50585605	cg33322588_BC21	CG	intergenic	nan	nan	nan	nan	nan	open_sea	50626279	50626624	-40675	TRUE	FALSE
chr15	50591475	50591476	cg33322615_TC21	CG	intergenic	nan	nan	nan	nan	nan	open_sea	50626279	50626624	-34804	TRUE	FALSE
chr15	50594470	50594471	cg33322630_BC21	CG	intergenic	nan	nan	nan	nan	nan	open_sea	50626279	50626624	-31809	TRUE	FALSE
chr15	50658949	50658950	cg33323046_TC21	CG	3'-UTR	1235.0	Trps1	ENSMUSG00000038679.16	ENSMUST00000165201.8	-	open_sea	50626279	50626624	32326	TRUE	FALSE
chr15	50661019	50661020	cg33323060_BC21	CG	exon	-74.0	Trps1	ENSMUSG00000038679.16	ENSMUST00000077935.5	-	open_sea	50626279	50626624	34396	TRUE	FALSE
chr15	50661523	50661524	cg33323069_BC21	CG	exon	430.0	Trps1	ENSMUSG00000038679.16	ENSMUST00000077935.5	-	open_sea	50626279	50626624	34900	TRUE	FALSE
chr15	50666179	50666180	cg33323108_TC21	CG	intron	-109066.5	Trps1	ENSMUSG00000038679.16	ENSMUST00000077935.5	-	open_sea	50626279	50626624	39556	TRUE	FALSE
chr15	50666278	50666279	cg33323110_BC21	CG	intron	-108967.5	Trps1	ENSMUSG00000038679.16	ENSMUST00000077935.5	-	open_sea	50626279	50626624	39655	TRUE	FALSE
chr15	50695888	50695889	cg33323319_BC21	CG	intron	-79357.5	Trps1	ENSMUSG00000038679.16	ENSMUST00000077935.5	-	open_sea	50626279	50626624	69265	TRUE	FALSE
chr15	50711526	50711527	cg33323434_BC21	CG	intron	-63719.5	Trps1	ENSMUSG00000038679.16	ENSMUST00000077935.5	-	open_sea	50626279	50626624	84903	FALSE	TRUE
chr15	50711836	50711837	cg33323437_TC11	CG	intron	-63409.5	Trps1	ENSMUSG00000038679.16	ENSMUST00000077935.5	-	open_sea	50626279	50626624	85213	TRUE	FALSE
chr15	50750325	50750326	cg33323702_TC21	CG	intron	-24920.5	Trps1	ENSMUSG00000038679.16	ENSMUST00000077935.5	-	open_sea	50869482	50869839	-119157	TRUE	FALSE
chr15	50827439	50827440	cg33324142_BC11	CG	intron	52193.5	Trps1	ENSMUSG00000038679.16	ENSMUST00000077935.5	-	open_sea	50869482	50869839	-42043	TRUE	FALSE
chr15	50827450	50827451	cg33324143_BC21	CG	intron	52204.5	Trps1	ENSMUSG00000038679.16	ENSMUST00000077935.5	-	open_sea	50869482	50869839	-42032	TRUE	FALSE
chr15	50844550	50844551	cg33324291_TC11	CG	intron	69304.5	Trps1	ENSMUSG00000038679.16	ENSMUST00000077935.5	-	open_sea	50869482	50869839	-24932	TRUE	FALSE
chr15	50844598	50844599	cg33324293_BC21	CG	intron	69352.5	Trps1	ENSMUSG00000038679.16	ENSMUST00000077935.5	-	open_sea	50869482	50869839	-24884	TRUE	FALSE
chr15	50869523	50869524	cg33324494_TC11	CG	intron	94277.5	Trps1	ENSMUSG00000038679.16	ENSMUST00000077935.5	-	cpg_island	50869482	50869839	0	TRUE	FALSE
chr15	50869837	50869838	cg33324523_BC21	CG	intron	94591.5	Trps1	ENSMUSG00000038679.16	ENSMUST00000077935.5	-	cpg_island	50869482	50869839	0	TRUE	FALSE
chr15	50870927	50870928	cg33324536_BC21	CG	intron	95681.5	Trps1	ENSMUSG00000038679.16	ENSMUST00000077935.5	-	cpg_shore	50869482	50869839	1089	TRUE	FALSE
chr15	50879546	50879547	cg33324619_TC21	CG	intron	104300.5	Trps1	ENSMUSG00000038679.16	ENSMUST00000077935.5	-	open_sea	50869482	50869839	9708	TRUE	FALSE
chr15	50882733	50882734	cg33324643_BC11	CG	intron	107487.5	Trps1	ENSMUSG00000038679.16	ENSMUST00000077935.5	-	open_sea	50889494	50890382	-6761	TRUE	FALSE
chr15	50882810	50882811	cg33324646_BC21	CG	intron	107564.5	Trps1	ENSMUSG00000038679.16	ENSMUST00000077935.5	-	open_sea	50889494	50890382	-6684	TRUE	FALSE
chr15	50882830	50882831	cg33324647_BC21	CG	intron	107584.5	Trps1	ENSMUSG00000038679.16	ENSMUST00000077935.5	-	open_sea	50889494	50890382	-6664	TRUE	FALSE
chr15	50887051	50887052	cg33324683_BC21	CG	intron	111805.5	Trps1	ENSMUSG00000038679.16	ENSMUST00000077935.5	-	cpg_shelve	50889494	50890382	-2443	TRUE	FALSE
chr15	50887419	50887420	cg33324690_BC21	CG	intron	112173.5	Trps1	ENSMUSG00000038679.16	ENSMUST00000077935.5	-	cpg_shelve	50889494	50890382	-2075	TRUE	FALSE
chr15	50887631	50887632	cg33324692_TC21	CG	intron	112385.5	Trps1	ENSMUSG00000038679.16	ENSMUST00000077935.5	-	cpg_shore	50889494	50890382	-1863	TRUE	FALSE
chr15	50887976	50887977	cg33324698_BC11	CG	intron	112730.5	Trps1	ENSMUSG00000038679.16	ENSMUST00000077935.5	-	cpg_shore	50889494	50890382	-1518	TRUE	FALSE
chr15	50888066	50888067	cg33324702_TC21	CG	intron	112820.5	Trps1	ENSMUSG00000038679.16	ENSMUST00000077935.5	-	cpg_shore	50889494	50890382	-1428	TRUE	FALSE
chr15	50888664	50888665	cg33324714_TC21	CG	intron	113418.5	Trps1	ENSMUSG00000038679.16	ENSMUST00000077935.5	-	cpg_shore	50889494	50890382	-830	TRUE	FALSE
chr15	50888900	50888901	cg33324717_BC11	CG	intron	113654.5	Trps1	ENSMUSG00000038679.16	ENSMUST00000077935.5	-	cpg_shore	50889494	50890382	-594	TRUE	FALSE
chr15	50889183	50889184	cg33324730_BC21	CG	intron	113937.5	Trps1	ENSMUSG00000038679.16	ENSMUST00000077935.5	-	cpg_shore	50889494	50890382	-311	TRUE	FALSE
chr15	50889231	50889232	cg33324731_BC21	CG	Promoter	459.5	Trps1	ENSMUSG00000038679.16	ENSMUST00000165201.8	-	cpg_shore	50889494	50890382	-263	TRUE	FALSE
chr15	50889656	50889657	cg33324762_BC21	CG	Promoter	34.5	Trps1	ENSMUSG00000038679.16	ENSMUST00000165201.8	-	cpg_island	50889494	50890382	0	FALSE	TRUE
chr15	50889962	50889963	cg33324774_BC21	CG	Promoter	-271.5	Trps1	ENSMUSG00000038679.16	ENSMUST00000165201.8	-	cpg_island	50889494	50890382	0	TRUE	FALSE
chr15	50889974	50889975	cg33324775_TC21	CG	Promoter	-283.5	Trps1	ENSMUSG00000038679.16	ENSMUST00000165201.8	-	cpg_island	50889494	50890382	0	TRUE	FALSE
chr15	50890473	50890474	cg33324824_BC21	CG	Promoter	-782.5	Trps1	ENSMUSG00000038679.16	ENSMUST00000165201.8	-	cpg_shore	50889494	50890382	92	TRUE	FALSE
chr15	50890489	50890490	cg33324825_TC21	CG	Promoter	-798.5	Trps1	ENSMUSG00000038679.16	ENSMUST00000165201.8	-	cpg_shore	50889494	50890382	108	TRUE	FALSE
chr15	50890629	50890630	cg33324830_TC21	CG	Promoter	-938.5	Trps1	ENSMUSG00000038679.16	ENSMUST00000165201.8	-	cpg_shore	50889494	50890382	248	TRUE	FALSE
chr15	50891994	50891995	cg33324844_TC11	CG	DCRD	-2303.5	Trps1	ENSMUSG00000038679.16	ENSMUST00000165201.8	-	cpg_shore	50889494	50890382	1613	TRUE	FALSE
chr15	50897614	50897615	cg33324885_BC21	CG	DCRD	-7923.5	Trps1	ENSMUSG00000038679.16	ENSMUST00000165201.8	-	open_sea	50889494	50890382	7233	TRUE	FALSE
chr15	50897636	50897637	cg33324886_TC11	CG	DCRD	-7945.5	Trps1	ENSMUSG00000038679.16	ENSMUST00000165201.8	-	open_sea	50889494	50890382	7255	TRUE	FALSE
chr15	50925994	50925995	cg33325069_TC21	CG	DCRD	-36303.5	Trps1	ENSMUSG00000038679.16	ENSMUST00000165201.8	-	open_sea	50889494	50890382	35613	TRUE	FALSE
chr15	50928933	50928934	cg33325098_TC21	CG	DCRD	-39242.5	Trps1	ENSMUSG00000038679.16	ENSMUST00000165201.8	-	open_sea	50889494	50890382	38552	TRUE	FALSE
chr15	50929623	50929624	cg33325105_BC11	CG	DCRD	-39932.5	Trps1	ENSMUSG00000038679.16	ENSMUST00000165201.8	-	open_sea	50889494	50890382	39242	TRUE	FALSE
chr15	50991870	50991871	cg33325449_TC21	CG	intergenic	nan	nan	nan	nan	nan	open_sea	51036951	51037256	-45081	TRUE	FALSE
chr15	50997254	50997255	cg33325486_BC21	CG	intergenic	nan	nan	nan	nan	nan	open_sea	51036951	51037256	-39697	TRUE	FALSE
chr15	51071159	51071160	cg33325825_TC11	CG	intergenic	nan	nan	nan	nan	nan	open_sea	51048406	51048919	22241	TRUE	FALSE
chr15	51083210	51083211	cg33325921_TC21	CG	intergenic	nan	nan	nan	nan	nan	open_sea	51048406	51048919	34292	TRUE	FALSE
chr15	51084025	51084026	cg33325932_TC11	CG	intergenic	nan	nan	nan	nan	nan	open_sea	51048406	51048919	35107	TRUE	FALSE
chr15	51104361	51104362	cg33326120_BC21	CG	intergenic	nan	nan	nan	nan	nan	open_sea	51048406	51048919	55443	TRUE	FALSE
chr15	51105902	51105903	cg33326150_BC21	CG	intergenic	nan	nan	nan	nan	nan	open_sea	51048406	51048919	56984	TRUE	FALSE
chr15	51106570	51106571	cg33326157_TC11	CG	intergenic	nan	nan	nan	nan	nan	open_sea	51048406	51048919	57652	TRUE	FALSE
chr15	51199158	51199159	cg33326666_TC21	CG	intergenic	nan	nan	nan	nan	nan	open_sea	51048406	51048919	150240	TRUE	FALSE
chr15	51210070	51210071	cg33326724_BC11	CG	intergenic	nan	nan	nan	nan	nan	open_sea	51048406	51048919	161152	TRUE	FALSE
chr15	51271675	51271676	cg33327024_BC21	CG	intergenic	nan	nan	nan	nan	nan	open_sea	51048406	51048919	222757	TRUE	FALSE
chr15	51289301	51289302	cg33327137_BC21	CG	intergenic	nan	nan	nan	nan	nan	open_sea	51048406	51048919	240383	TRUE	FALSE
chr15	51344446	51344447	cg33327477_TC21	CG	intergenic	nan	nan	nan	nan	nan	open_sea	51048406	51048919	295528	TRUE	FALSE
chr15	51395451	51395452	cg33327773_TC21	CG	intergenic	nan	nan	nan	nan	nan	open_sea	51048406	51048919	346533	TRUE	FALSE
chr15	51395614	51395615	cg33327775_BC21	CG	intergenic	nan	nan	nan	nan	nan	open_sea	51048406	51048919	346696	TRUE	FALSE
chr15	51396180	51396181	cg33327782_BC21	CG	intergenic	nan	nan	nan	nan	nan	open_sea	51048406	51048919	347262	TRUE	FALSE
chr15	51399992	51399993	cg33327809_TC11	CG	intergenic	nan	nan	nan	nan	nan	open_sea	51048406	51048919	351074	TRUE	FALSE
chr15	51406912	51406913	cg33327837_BC21	CG	intergenic	nan	nan	nan	nan	nan	open_sea	51048406	51048919	357994	TRUE	FALSE
chr15	51520845	51520846	cg33328441_BC11	CG	intergenic	nan	nan	nan	nan	nan	open_sea	51865129	51865666	-344284	FALSE	TRUE
chr15	51521171	51521172	cg33328442_BC11	CG	intergenic	nan	nan	nan	nan	nan	open_sea	51865129	51865666	-343958	TRUE	FALSE
chr15	51548825	51548826	cg33328615_BC21	CG	intergenic	nan	nan	nan	nan	nan	open_sea	51865129	51865666	-316304	TRUE	FALSE
chr15	51591588	51591589	cg33328883_BC21	CG	intergenic	nan	nan	nan	nan	nan	open_sea	51865129	51865666	-273541	TRUE	FALSE
chr15	51592884	51592885	cg33328911_TC21	CG	intergenic	nan	nan	nan	nan	nan	open_sea	51865129	51865666	-272245	TRUE	FALSE
chr15	51629534	51629535	cg33329134_BC21	CG	intergenic	nan	nan	nan	nan	nan	open_sea	51865129	51865666	-235595	TRUE	FALSE
chr15	51629751	51629752	cg33329136_TC21	CG	intergenic	nan	nan	nan	nan	nan	open_sea	51865129	51865666	-235378	TRUE	FALSE
chr15	51631951	51631952	cg33329159_TC21	CG	intergenic	nan	nan	nan	nan	nan	open_sea	51865129	51865666	-233178	TRUE	FALSE
chr15	51633172	51633173	cg33329182_TC21	CG	intergenic	nan	nan	nan	nan	nan	open_sea	51865129	51865666	-231957	TRUE	FALSE
chr15	51635310	51635311	cg33329208_TC21	CG	intergenic	nan	nan	nan	nan	nan	open_sea	51865129	51865666	-229819	TRUE	FALSE
chr15	51696925	51696926	cg33329681_TC21	CG	intergenic	nan	nan	nan	nan	nan	open_sea	51865129	51865666	-168204	TRUE	FALSE
chr15	51712923	51712924	cg33329820_BC21	CG	intergenic	nan	nan	nan	nan	nan	open_sea	51865129	51865666	-152206	TRUE	FALSE
chr15	51724315	51724316	cg33329947_TC21	CG	intergenic	nan	nan	nan	nan	nan	open_sea	51865129	51865666	-140814	TRUE	FALSE
chr15	51730154	51730155	cg33330017_BC21	CG	intergenic	nan	nan	nan	nan	nan	open_sea	51865129	51865666	-134975	TRUE	FALSE
chr15	51731191	51731192	cg33330039_BC21	CG	intergenic	nan	nan	nan	nan	nan	open_sea	51865129	51865666	-133938	TRUE	FALSE
chr15	51778510	51778511	cg33330453_TC21	CG	DCRD	-98918.5,87012.5	Utp23,Eif3h	ENSMUSG00000022313.10,ENSMUSG00000022312.11	ENSMUST00000137116.2,ENSMUST00000022925.9	+,-	open_sea	51865129	51865666	-86619	TRUE	FALSE
chr15	51779764	51779765	cg33330467_BC21	CG	DCRD	-97664.5,85758.5	Utp23,Eif3h	ENSMUSG00000022313.10,ENSMUSG00000022312.11	ENSMUST00000137116.2,ENSMUST00000022925.9	+,-	open_sea	51865129	51865666	-85365	TRUE	FALSE
chr15	51790034	51790035	cg33330576_BC21	CG	exon	-18.5	Eif3h	ENSMUSG00000022312.11	ENSMUST00000022925.9	-	open_sea	51865129	51865666	-75095	FALSE	TRUE
chr15	51796960	51796961	cg33330663_TC21	CG	intron	-29080.0	Eif3h	ENSMUSG00000022312.11	ENSMUST00000022925.9	-	open_sea	51865129	51865666	-68169	TRUE	FALSE
chr15	51798276	51798277	cg33330687_BC21	CG	intron	-27764.0	Eif3h	ENSMUSG00000022312.11	ENSMUST00000022925.9	-	open_sea	51865129	51865666	-66853	TRUE	FALSE
chr15	51799325	51799326	cg33330708_BC21	CG	exon	50.0	Eif3h	ENSMUSG00000022312.11	ENSMUST00000022925.9	-	open_sea	51865129	51865666	-65804	FALSE	TRUE
chr15	51802409	51802410	cg33330729_TC21	CG	intron	-23631.0	Eif3h	ENSMUSG00000022312.11	ENSMUST00000022925.9	-	open_sea	51865129	51865666	-62720	TRUE	FALSE
chr15	51816979	51816980	cg33330899_TC21	CG	intron	-9061.0	Eif3h	ENSMUSG00000022312.11	ENSMUST00000022925.9	-	open_sea	51865129	51865666	-48150	TRUE	FALSE
chr15	51817002	51817003	cg33330901_BC11	CG	intron	-9038.0	Eif3h	ENSMUSG00000022312.11	ENSMUST00000022925.9	-	open_sea	51865129	51865666	-48127	TRUE	FALSE
chr15	51817419	51817420	cg33330906_BC21	CG	intron	-8621.0	Eif3h	ENSMUSG00000022312.11	ENSMUST00000022925.9	-	open_sea	51865129	51865666	-47710	TRUE	FALSE
chr15	51833502	51833503	cg33331056_BC21	CG	intron	7462.0	Eif3h	ENSMUSG00000022312.11	ENSMUST00000022925.9	-	open_sea	51865129	51865666	-31627	TRUE	FALSE
chr15	51848226	51848227	cg33331199_BC21	CG	intron	22186.0	Eif3h	ENSMUSG00000022312.11	ENSMUST00000022925.9	-	open_sea	51865129	51865666	-16903	TRUE	FALSE
chr15	51855320	51855321	cg33331256_TC21	CG	intron	29280.0	Eif3h	ENSMUSG00000022312.11	ENSMUST00000022925.9	-	open_sea	51865129	51865666	-9809	TRUE	FALSE
chr15	51864965	51864966	cg33331349_BC21	CG	intron	38925.0	Eif3h	ENSMUSG00000022312.11	ENSMUST00000022925.9	-	cpg_shore	51865129	51865666	-164	TRUE	FALSE
chr15	51865946	51865947	cg33331403_BC21	CG	Promoter	-423.5	Eif3h	ENSMUSG00000022312.11	ENSMUST00000022925.9	-	cpg_shore	51865129	51865666	281	TRUE	FALSE
chr15	51877294	51877295	cg33331492_BC21	CG	Promoter	-134.5	Utp23	ENSMUSG00000022313.10	ENSMUST00000137116.2	+	cpg_island	51877270	51877796	0	TRUE	FALSE
chr15	51877794	51877795	cg33331530_BC21	CG	Promoter	365.5	Utp23	ENSMUSG00000022313.10	ENSMUST00000137116.2	+	cpg_island	51877270	51877796	0	TRUE	FALSE
chr15	51878038	51878039	cg33331532_TC21	CG	intron	2983.0	Utp23	ENSMUSG00000022313.10	ENSMUST00000137116.2	+	cpg_shore	51877270	51877796	243	TRUE	FALSE
chr15	51883139	51883140	cg33331579_TC21	CG	3'-UTR	435.0	Utp23	ENSMUSG00000022313.10	ENSMUST00000137116.2	+	open_sea	51877270	51877796	5344	TRUE	FALSE
chr15	51892577	51892578	cg33331665_TC21	CG	DCRD	-27054.5,15148.5,99169.5	Eif3h,Utp23,Rad21	ENSMUSG00000022312.11,ENSMUSG00000022313.10,ENSMUSG00000022314.10	ENSMUST00000022925.9,ENSMUST00000137116.2,ENSMUST00000022927.10	-,+,-	open_sea	51877270	51877796	14782	TRUE	FALSE
chr15	51896983	51896984	cg33331701_TC21	CG	DCRD	-31460.5,19554.5,94763.5	Eif3h,Utp23,Rad21	ENSMUSG00000022312.11,ENSMUSG00000022313.10,ENSMUSG00000022314.10	ENSMUST00000022925.9,ENSMUST00000137116.2,ENSMUST00000022927.10	-,+,-	open_sea	51877270	51877796	19188	TRUE	FALSE
chr15	51896993	51896994	cg33331702_TC21	CG	DCRD	-31470.5,19564.5,94753.5	Eif3h,Utp23,Rad21	ENSMUSG00000022312.11,ENSMUSG00000022313.10,ENSMUSG00000022314.10	ENSMUST00000022925.9,ENSMUST00000137116.2,ENSMUST00000022927.10	-,+,-	open_sea	51877270	51877796	19198	TRUE	FALSE
chr15	51899835	51899836	cg33331733_BC11	CG	DCRD	-34312.5,22406.5,91911.5	Eif3h,Utp23,Rad21	ENSMUSG00000022312.11,ENSMUSG00000022313.10,ENSMUSG00000022314.10	ENSMUST00000022925.9,ENSMUST00000137116.2,ENSMUST00000022927.10	-,+,-	open_sea	51877270	51877796	22040	TRUE	FALSE
chr15	51911981	51911982	cg33331844_TC21	CG	DCRD	-46458.5,34552.5,79765.5	Eif3h,Utp23,Rad21	ENSMUSG00000022312.11,ENSMUSG00000022313.10,ENSMUSG00000022314.10	ENSMUST00000022925.9,ENSMUST00000137116.2,ENSMUST00000022927.10	-,+,-	open_sea	51877270	51877796	34186	TRUE	FALSE
chr15	51951799	51951800	cg33332197_TC21	CG	DCRD	-88307.5,-86276.5,39947.5,74370.5	Aard,Eif3h,Rad21,Utp23	ENSMUSG00000068522.4,ENSMUSG00000022312.11,ENSMUSG00000022314.10,ENSMUSG00000022313.10	ENSMUST00000090025.4,ENSMUST00000022925.9,ENSMUST00000022927.10,ENSMUST00000137116.2	+,-,-,+	open_sea	51991000	51991973	-39201	TRUE	FALSE
chr15	51958749	51958750	cg33332266_BC21	CG	DCRD	-93226.5,-81357.5,32997.5,81320.5	Eif3h,Aard,Rad21,Utp23	ENSMUSG00000022312.11,ENSMUSG00000068522.4,ENSMUSG00000022314.10,ENSMUSG00000022313.10	ENSMUST00000022925.9,ENSMUST00000090025.4,ENSMUST00000022927.10,ENSMUST00000137116.2	-,+,-,+	open_sea	51991000	51991973	-32251	TRUE	FALSE
chr15	51959024	51959025	cg33332271_TC21	CG	DCRD	-93501.5,-81082.5,32722.5,81595.5	Eif3h,Aard,Rad21,Utp23	ENSMUSG00000022312.11,ENSMUSG00000068522.4,ENSMUSG00000022314.10,ENSMUSG00000022313.10	ENSMUST00000022925.9,ENSMUST00000090025.4,ENSMUST00000022927.10,ENSMUST00000137116.2	-,+,-,+	open_sea	51991000	51991973	-31976	TRUE	FALSE
chr15	51968350	51968351	cg33332379_TC21	CG	exon	-86.0	Rad21	ENSMUSG00000022314.10	ENSMUST00000022927.10	-	open_sea	51991000	51991973	-22650	TRUE	FALSE
chr15	51968361	51968362	cg33332380_BC21	CG	exon	-75.0	Rad21	ENSMUSG00000022314.10	ENSMUST00000022927.10	-	open_sea	51991000	51991973	-22639	TRUE	FALSE
chr15	51968511	51968512	cg33332382_BC21	CG	exon	75.0	Rad21	ENSMUSG00000022314.10	ENSMUST00000022927.10	-	open_sea	51991000	51991973	-22489	TRUE	FALSE
chr15	51991742	51991743	cg33332706_BC11	CG	Promoter	4.5	Rad21	ENSMUSG00000022314.10	ENSMUST00000022927.10	-	cpg_island	51991000	51991973	0	TRUE	FALSE
chr15	51991931	51991932	cg33332722_BC21	CG	Promoter	-184.5	Rad21	ENSMUSG00000022314.10	ENSMUST00000022927.10	-	cpg_island	51991000	51991973	0	TRUE	FALSE
chr15	52013422	52013423	cg33332885_TC21	CG	DCRD	-26684.5,-21675.5	Aard,Rad21	ENSMUSG00000068522.4,ENSMUSG00000022314.10	ENSMUST00000090025.4,ENSMUST00000022927.10	+,-	open_sea	52027716	52028132	-14294	TRUE	FALSE
chr15	52020028	52020029	cg33332941_BC21	CG	DCRD	-28281.5,-20078.5	Rad21,Aard	ENSMUSG00000022314.10,ENSMUSG00000068522.4	ENSMUST00000022927.10,ENSMUST00000090025.4	-,+	open_sea	52027716	52028132	-7688	TRUE	FALSE
chr15	52020057	52020058	cg33332942_TC11	CG	DCRD	-28310.5,-20049.5	Rad21,Aard	ENSMUSG00000022314.10,ENSMUSG00000068522.4	ENSMUST00000022927.10,ENSMUST00000090025.4	-,+	open_sea	52027716	52028132	-7659	TRUE	FALSE
chr15	52033529	52033530	cg33333054_BC21	CG	DCRD	-41782.5,-6577.5	Rad21,Aard	ENSMUSG00000022314.10,ENSMUSG00000068522.4	ENSMUST00000022927.10,ENSMUST00000090025.4	-,+	open_sea	52027716	52028132	5398	TRUE	FALSE
chr15	52038483	52038484	cg33333102_TC11	CG	DCRD	-46736.5,-1623.5	Rad21,Aard	ENSMUSG00000022314.10,ENSMUSG00000068522.4	ENSMUST00000022927.10,ENSMUST00000090025.4	-,+	cpg_shore	52040030	52040580	-1547	TRUE	FALSE
chr15	52040050	52040051	cg33333127_BC21	CG	Promoter	-56.5	Aard	ENSMUSG00000068522.4	ENSMUST00000090025.4	+	cpg_island	52040030	52040580	0	TRUE	FALSE
chr15	52040063	52040064	cg33333128_TC21	CG	Promoter	-43.5	Aard	ENSMUSG00000068522.4	ENSMUST00000090025.4	+	cpg_island	52040030	52040580	0	TRUE	FALSE
chr15	52040162	52040163	cg33333135_BC21	CG	Promoter	55.5	Aard	ENSMUSG00000068522.4	ENSMUST00000090025.4	+	cpg_island	52040030	52040580	0	TRUE	FALSE
chr15	52044209	52044210	cg33333244_TC21	CG	intron	-1295.0	Aard	ENSMUSG00000068522.4	ENSMUST00000090025.4	+	cpg_shelve	52040030	52040580	3630	TRUE	FALSE
chr15	52045427	52045428	cg33333272_TC21	CG	3'-UTR	-90.5	Aard	ENSMUSG00000068522.4	ENSMUST00000090025.4	+	open_sea	52040030	52040580	4848	TRUE	FALSE
chr15	52054461	52054462	cg33333340_BC21	CG	DCRD	-62714.5,14354.5	Rad21,Aard	ENSMUSG00000022314.10,ENSMUSG00000068522.4	ENSMUST00000022927.10,ENSMUST00000090025.4	-,+	open_sea	52040030	52040580	13882	TRUE	FALSE
chr15	52088416	52088417	cg33333632_BC21	CG	DCRD	-96669.5,48309.5	Rad21,Aard	ENSMUSG00000022314.10,ENSMUSG00000068522.4	ENSMUST00000022927.10,ENSMUST00000090025.4	-,+	open_sea	52125330	52125753	-36914	TRUE	FALSE
chr15	52156925	52156926	cg33334123_BC21	CG	intergenic	nan	nan	nan	nan	nan	open_sea	52125330	52125753	31173	TRUE	FALSE
chr15	52160586	52160587	cg33334151_BC21	CG	intergenic	nan	nan	nan	nan	nan	open_sea	52125330	52125753	34834	TRUE	FALSE
chr15	52162686	52162687	cg33334190_BC21	CG	intergenic	nan	nan	nan	nan	nan	open_sea	52125330	52125753	36934	TRUE	FALSE
chr15	52166488	52166489	cg33334223_TC21	CG	intergenic	nan	nan	nan	nan	nan	open_sea	52125330	52125753	40736	TRUE	FALSE
chr15	52191530	52191531	cg33334377_BC11	CG	intergenic	nan	nan	nan	nan	nan	open_sea	52125330	52125753	65778	FALSE	TRUE
chr15	52245098	52245099	cg33334668_TC11	CG	DCRD	-50454.5	Slc30a8	ENSMUSG00000022315.3	ENSMUST00000037240.2	+	open_sea	52125330	52125753	119346	TRUE	FALSE
chr15	52258886	52258887	cg33334735_BC21	CG	DCRD	-36666.5	Slc30a8	ENSMUSG00000022315.3	ENSMUST00000037240.2	+	open_sea	52125330	52125753	133134	TRUE	FALSE
chr15	52295147	52295148	cg33334928_TC21	CG	Promoter	-405.5	Slc30a8	ENSMUSG00000022315.3	ENSMUST00000037240.2	+	open_sea	52125330	52125753	169395	TRUE	FALSE
chr15	52295971	52295972	cg33334938_TC21	CG	Promoter	418.5	Slc30a8	ENSMUSG00000022315.3	ENSMUST00000037240.2	+	open_sea	52125330	52125753	170219	TRUE	FALSE
chr15	52298729	52298730	cg33334954_TC21	CG	intron	16946.0	Slc30a8	ENSMUSG00000022315.3	ENSMUST00000037240.2	+	open_sea	52125330	52125753	172977	TRUE	FALSE
chr15	52299140	52299141	cg33334959_TC21	CG	intron	16535.0	Slc30a8	ENSMUSG00000022315.3	ENSMUST00000037240.2	+	open_sea	52125330	52125753	173388	TRUE	FALSE
chr15	52299196	52299197	cg33334960_BC21	CG	intron	16479.0	Slc30a8	ENSMUSG00000022315.3	ENSMUST00000037240.2	+	open_sea	52125330	52125753	173444	TRUE	FALSE
chr15	52299492	52299493	cg33334962_TC21	CG	intron	16183.0	Slc30a8	ENSMUSG00000022315.3	ENSMUST00000037240.2	+	open_sea	52125330	52125753	173740	TRUE	FALSE
chr15	52304005	52304006	cg33334984_BC21	CG	intron	11670.0	Slc30a8	ENSMUSG00000022315.3	ENSMUST00000037240.2	+	open_sea	52125330	52125753	178253	TRUE	FALSE
chr15	52321188	52321189	cg33335085_BC11	CG	intron	-5513.0	Slc30a8	ENSMUSG00000022315.3	ENSMUST00000037240.2	+	open_sea	52125330	52125753	195436	TRUE	FALSE
chr15	52321213	52321214	cg33335086_BC21	CG	intron	-5538.0	Slc30a8	ENSMUSG00000022315.3	ENSMUST00000037240.2	+	open_sea	52125330	52125753	195461	TRUE	FALSE
chr15	52335147	52335148	cg33335171_BC21	CG	exon	312.5	Slc30a8	ENSMUSG00000022315.3	ENSMUST00000037240.2	+	open_sea	52125330	52125753	209395	TRUE	FALSE
chr15	52335245	52335246	cg33335172_BC21	CG	exon	214.5	Slc30a8	ENSMUSG00000022315.3	ENSMUST00000037240.2	+	open_sea	52125330	52125753	209493	TRUE	FALSE
chr15	52335345	52335346	cg33335174_TC21	CG	3'-UTR	184.5	Slc30a8	ENSMUSG00000022315.3	ENSMUST00000037240.2	+	open_sea	52125330	52125753	209593	TRUE	FALSE
chr15	52340591	52340592	cg33335195_TC11	CG	DCRD	45038.5	Slc30a8	ENSMUSG00000022315.3	ENSMUST00000037240.2	+	open_sea	52125330	52125753	214839	TRUE	FALSE
chr15	52366537	52366538	cg33335325_BC21	CG	DCRD	70984.5	Slc30a8	ENSMUSG00000022315.3	ENSMUST00000037240.2	+	open_sea	52125330	52125753	240785	TRUE	FALSE
chr15	52376877	52376878	cg33335373_BC11	CG	DCRD	81324.5	Slc30a8	ENSMUSG00000022315.3	ENSMUST00000037240.2	+	open_sea	52125330	52125753	251125	TRUE	FALSE
chr15	52385482	52385483	cg33335448_BC21	CG	DCRD	89929.5	Slc30a8	ENSMUSG00000022315.3	ENSMUST00000037240.2	+	open_sea	52125330	52125753	259730	TRUE	FALSE
chr15	52413504	52413505	cg33335595_TC21	CG	intergenic	nan	nan	nan	nan	nan	open_sea	52648639	52649080	-235135	TRUE	FALSE
chr15	52444809	52444810	cg33335760_BC21	CG	intergenic	nan	nan	nan	nan	nan	open_sea	52648639	52649080	-203830	TRUE	FALSE
chr15	52445471	52445472	cg33335762_BC11	CG	intergenic	nan	nan	nan	nan	nan	open_sea	52648639	52649080	-203168	TRUE	FALSE
chr15	52463163	52463164	cg33335868_BC21	CG	intergenic	nan	nan	nan	nan	nan	open_sea	52648639	52649080	-185476	TRUE	FALSE
chr15	52464690	52464691	cg33335884_BC11	CG	intergenic	nan	nan	nan	nan	nan	open_sea	52648639	52649080	-183949	TRUE	FALSE
chr15	52478366	52478367	cg33335994_TC21	CG	intergenic	nan	nan	nan	nan	nan	open_sea	52648639	52649080	-170273	TRUE	FALSE
chr15	52505456	52505457	cg33336152_TC21	CG	intergenic	nan	nan	nan	nan	nan	open_sea	52648639	52649080	-143183	TRUE	FALSE
chr15	52545085	52545086	cg33336366_BC11	CG	intergenic	nan	nan	nan	nan	nan	open_sea	52648639	52649080	-103554	FALSE	TRUE
chr15	52697436	52697437	cg33337027_TC21	CG	DCRD	-15005.5	Med30	ENSMUSG00000038622.8	ENSMUST00000037115.8	+	open_sea	52712361	52712754	-14925	TRUE	FALSE
chr15	52712361	52712362	cg33337115_TC21	CG	Promoter	-80.5	Med30	ENSMUSG00000038622.8	ENSMUST00000037115.8	+	cpg_island	52712361	52712754	0	TRUE	FALSE
chr15	52712691	52712692	cg33337157_TC21	CG	Promoter	249.5	Med30	ENSMUSG00000038622.8	ENSMUST00000037115.8	+	cpg_island	52712361	52712754	0	TRUE	FALSE
chr15	52715206	52715207	cg33337197_TC21	CG	intron	6296.5	Med30	ENSMUSG00000038622.8	ENSMUST00000037115.8	+	cpg_shelve	52712361	52712754	2453	TRUE	FALSE
chr15	52718741	52718742	cg33337247_TC21	CG	intron	2761.5	Med30	ENSMUSG00000038622.8	ENSMUST00000037115.8	+	open_sea	52712361	52712754	5988	TRUE	FALSE
chr15	52730114	52730115	cg33337350_TC21	CG	exon	201.0	Med30	ENSMUSG00000038622.8	ENSMUST00000037115.8	+	open_sea	52712361	52712754	17361	TRUE	FALSE
chr15	52786179	52786180	cg33337723_TC21	CG	DCRD	73737.5	Med30	ENSMUSG00000038622.8	ENSMUST00000037115.8	+	open_sea	52843574	52843863	-57395	TRUE	FALSE
chr15	52786310	52786311	cg33337724_BC21	CG	DCRD	73868.5	Med30	ENSMUSG00000038622.8	ENSMUST00000037115.8	+	open_sea	52843574	52843863	-57264	TRUE	FALSE
chr15	52810019	52810020	cg33337835_TC21	CG	DCRD	97577.5	Med30	ENSMUSG00000038622.8	ENSMUST00000037115.8	+	open_sea	52843574	52843863	-33555	TRUE	FALSE
chr15	52904753	52904754	cg33338419_BC21	CG	intergenic	nan	nan	nan	nan	nan	open_sea	52843574	52843863	60891	TRUE	FALSE
chr15	52907429	52907430	cg33338437_BC21	CG	intergenic	nan	nan	nan	nan	nan	open_sea	52843574	52843863	63567	TRUE	FALSE
chr15	52952161	52952162	cg33338695_TC21	CG	intergenic	nan	nan	nan	nan	nan	open_sea	52843574	52843863	108299	TRUE	FALSE
chr15	52964577	52964578	cg33338780_TC21	CG	intergenic	nan	nan	nan	nan	nan	open_sea	52843574	52843863	120715	TRUE	FALSE
chr15	52977893	52977894	cg33338866_BC21	CG	intergenic	nan	nan	nan	nan	nan	open_sea	52843574	52843863	134031	FALSE	TRUE
chr15	53068802	53068803	cg33339387_BC21	CG	exon	2359.0	Ext1	ENSMUSG00000061731.9	ENSMUST00000077273.8	-	open_sea	52843574	52843863	224940	TRUE	FALSE
chr15	53114996	53114997	cg33339816_BC21	CG	intron	-90102.0	Ext1	ENSMUSG00000061731.9	ENSMUST00000077273.8	-	open_sea	53344948	53345212	-229952	TRUE	FALSE
chr15	53130940	53130941	cg33339947_BC21	CG	intron	-74158.0	Ext1	ENSMUSG00000061731.9	ENSMUST00000077273.8	-	open_sea	53344948	53345212	-214008	TRUE	FALSE
chr15	53133016	53133017	cg33339968_BC21	CG	intron	-72082.0	Ext1	ENSMUSG00000061731.9	ENSMUST00000077273.8	-	open_sea	53344948	53345212	-211932	TRUE	FALSE
chr15	53140371	53140372	cg33340052_BC21	CG	intron	-64727.0	Ext1	ENSMUSG00000061731.9	ENSMUST00000077273.8	-	open_sea	53344948	53345212	-204577	TRUE	FALSE
chr15	53140462	53140463	cg33340054_TC21	CG	intron	-64636.0	Ext1	ENSMUSG00000061731.9	ENSMUST00000077273.8	-	open_sea	53344948	53345212	-204486	TRUE	FALSE
chr15	53142974	53142975	cg33340082_BC21	CG	intron	-62124.0	Ext1	ENSMUSG00000061731.9	ENSMUST00000077273.8	-	open_sea	53344948	53345212	-201974	TRUE	FALSE
chr15	53170401	53170402	cg33340327_BC21	CG	intron	-34697.0	Ext1	ENSMUSG00000061731.9	ENSMUST00000077273.8	-	open_sea	53344948	53345212	-174547	TRUE	FALSE
chr15	53177226	53177227	cg33340391_TC21	CG	intron	-27872.0	Ext1	ENSMUSG00000061731.9	ENSMUST00000077273.8	-	open_sea	53344948	53345212	-167722	TRUE	FALSE
chr15	53199500	53199501	cg33340538_BC11	CG	intron	-5598.0	Ext1	ENSMUSG00000061731.9	ENSMUST00000077273.8	-	open_sea	53344948	53345212	-145448	TRUE	FALSE
chr15	53205328	53205329	cg33340586_TC21	CG	intron	230.0	Ext1	ENSMUSG00000061731.9	ENSMUST00000077273.8	-	open_sea	53344948	53345212	-139620	TRUE	FALSE
chr15	53212548	53212549	cg33340663_BC11	CG	intron	7450.0	Ext1	ENSMUSG00000061731.9	ENSMUST00000077273.8	-	open_sea	53344948	53345212	-132400	TRUE	FALSE
chr15	53212691	53212692	cg33340665_BC21	CG	intron	7593.0	Ext1	ENSMUSG00000061731.9	ENSMUST00000077273.8	-	open_sea	53344948	53345212	-132257	TRUE	FALSE
chr15	53215963	53215964	cg33340703_BC21	CG	intron	10865.0	Ext1	ENSMUSG00000061731.9	ENSMUST00000077273.8	-	open_sea	53344948	53345212	-128985	TRUE	FALSE
chr15	53223599	53223600	cg33340791_BC21	CG	intron	18501.0	Ext1	ENSMUSG00000061731.9	ENSMUST00000077273.8	-	open_sea	53344948	53345212	-121349	TRUE	FALSE
chr15	53243242	53243243	cg33340978_TC21	CG	intron	38144.0	Ext1	ENSMUSG00000061731.9	ENSMUST00000077273.8	-	open_sea	53344948	53345212	-101706	TRUE	FALSE
chr15	53257583	53257584	cg33341133_TC21	CG	intron	52485.0	Ext1	ENSMUSG00000061731.9	ENSMUST00000077273.8	-	open_sea	53344948	53345212	-87365	TRUE	FALSE
chr15	53257748	53257749	cg33341139_TC21	CG	intron	52650.0	Ext1	ENSMUSG00000061731.9	ENSMUST00000077273.8	-	open_sea	53344948	53345212	-87200	TRUE	FALSE
chr15	53260468	53260469	cg33341176_TC21	CG	intron	55370.0	Ext1	ENSMUSG00000061731.9	ENSMUST00000077273.8	-	open_sea	53344948	53345212	-84480	TRUE	FALSE
chr15	53275229	53275230	cg33341331_TC21	CG	intron	70131.0	Ext1	ENSMUSG00000061731.9	ENSMUST00000077273.8	-	open_sea	53344948	53345212	-69719	TRUE	FALSE
chr15	53281734	53281735	cg33341383_TC11	CG	intron	76636.0	Ext1	ENSMUSG00000061731.9	ENSMUST00000077273.8	-	open_sea	53344948	53345212	-63214	TRUE	FALSE
chr15	53301293	53301294	cg33341601_TC21	CG	intron	96195.0	Ext1	ENSMUSG00000061731.9	ENSMUST00000077273.8	-	open_sea	53344948	53345212	-43655	TRUE	FALSE
chr15	53302665	53302666	cg33341615_BC21	CG	intron	97567.0	Ext1	ENSMUSG00000061731.9	ENSMUST00000077273.8	-	open_sea	53344948	53345212	-42283	TRUE	FALSE
chr15	53303791	53303792	cg33341627_BC11	CG	intron	98693.0	Ext1	ENSMUSG00000061731.9	ENSMUST00000077273.8	-	open_sea	53344948	53345212	-41157	TRUE	FALSE
chr15	53305705	53305706	cg33341648_TC21	CG	intron	100607.0	Ext1	ENSMUSG00000061731.9	ENSMUST00000077273.8	-	open_sea	53344948	53345212	-39243	TRUE	FALSE
chr15	53308592	53308593	cg33341666_TC21	CG	intron	103494.0	Ext1	ENSMUSG00000061731.9	ENSMUST00000077273.8	-	open_sea	53344948	53345212	-36356	TRUE	FALSE
chr15	53308740	53308741	cg33341668_TC21	CG	intron	103642.0	Ext1	ENSMUSG00000061731.9	ENSMUST00000077273.8	-	open_sea	53344948	53345212	-36208	TRUE	FALSE
chr15	53309722	53309723	cg33341682_BC21	CG	intron	104624.0	Ext1	ENSMUSG00000061731.9	ENSMUST00000077273.8	-	open_sea	53344948	53345212	-35226	TRUE	FALSE
chr15	53310039	53310040	cg33341685_TC21	CG	intron	104941.0	Ext1	ENSMUSG00000061731.9	ENSMUST00000077273.8	-	open_sea	53344948	53345212	-34909	TRUE	FALSE
chr15	53310941	53310942	cg33341704_BC21	CG	intron	105843.0	Ext1	ENSMUSG00000061731.9	ENSMUST00000077273.8	-	open_sea	53344948	53345212	-34007	TRUE	FALSE
chr15	53311059	53311060	cg33341709_BC21	CG	intron	105961.0	Ext1	ENSMUSG00000061731.9	ENSMUST00000077273.8	-	open_sea	53344948	53345212	-33889	TRUE	FALSE
chr15	53315981	53315982	cg33341786_BC11	CG	intron	110883.0	Ext1	ENSMUSG00000061731.9	ENSMUST00000077273.8	-	open_sea	53344948	53345212	-28967	TRUE	FALSE
chr15	53324674	53324675	cg33341874_BC21	CG	intron	119576.0	Ext1	ENSMUSG00000061731.9	ENSMUST00000077273.8	-	open_sea	53344948	53345212	-20274	TRUE	FALSE
chr15	53341255	53341256	cg33342045_TC21	CG	intron	136157.0	Ext1	ENSMUSG00000061731.9	ENSMUST00000077273.8	-	cpg_shelve	53344948	53345212	-3693	TRUE	FALSE
chr15	53341381	53341382	cg33342048_TC21	CG	intron	136283.0	Ext1	ENSMUSG00000061731.9	ENSMUST00000077273.8	-	cpg_shelve	53344948	53345212	-3567	TRUE	FALSE
chr15	53342817	53342818	cg33342071_BC21	CG	intron	137719.0	Ext1	ENSMUSG00000061731.9	ENSMUST00000077273.8	-	cpg_shelve	53344948	53345212	-2131	TRUE	FALSE
chr15	53344507	53344508	cg33342099_BC21	CG	exon	-773.0	Ext1	ENSMUSG00000061731.9	ENSMUST00000077273.8	-	cpg_shore	53344948	53345212	-441	TRUE	FALSE
chr15	53344978	53344979	cg33342109_BC21	CG	exon	-302.0	Ext1	ENSMUSG00000061731.9	ENSMUST00000077273.8	-	cpg_island	53344948	53345212	0	TRUE	FALSE
chr15	53345003	53345004	cg33342111_BC11	CG	exon	-277.0	Ext1	ENSMUSG00000061731.9	ENSMUST00000077273.8	-	cpg_island	53344948	53345212	0	TRUE	FALSE
chr15	53345011	53345012	cg33342112_BC21	CG	exon	-269.0	Ext1	ENSMUSG00000061731.9	ENSMUST00000077273.8	-	cpg_island	53344948	53345212	0	TRUE	FALSE
chr15	53345638	53345639	cg33342141_TC21	CG	5'-UTR	-123.0	Ext1	ENSMUSG00000061731.9	ENSMUST00000077273.8	-	cpg_island	53345591	53346538	0	TRUE	FALSE
chr15	53345860	53345861	cg33342156_BC21	CG	Promoter	298.5	Ext1	ENSMUSG00000061731.9	ENSMUST00000077273.8	-	cpg_island	53345591	53346538	0	TRUE	FALSE
chr15	53346645	53346646	cg33342260_BC21	CG	Promoter	-486.5	Ext1	ENSMUSG00000061731.9	ENSMUST00000077273.8	-	cpg_shore	53345591	53346538	108	TRUE	FALSE
chr15	53531879	53531880	cg33343425_TC21	CG	intron	-146290.5	Samd12	ENSMUSG00000058656.13	ENSMUST00000078673.13	-	open_sea	53345591	53346538	185342	TRUE	FALSE
chr15	53603789	53603790	cg33343842_BC21	CG	intron	-74380.5	Samd12	ENSMUSG00000058656.13	ENSMUST00000078673.13	-	open_sea	53345591	53346538	257252	TRUE	FALSE
chr15	53614013	53614014	cg33343907_TC21	CG	intron	-64156.5	Samd12	ENSMUSG00000058656.13	ENSMUST00000078673.13	-	open_sea	53345591	53346538	267476	TRUE	FALSE
chr15	53614191	53614192	cg33343910_BC21	CG	intron	-63978.5	Samd12	ENSMUSG00000058656.13	ENSMUST00000078673.13	-	open_sea	53345591	53346538	267654	TRUE	FALSE
chr15	53614390	53614391	cg33343911_TC21	CG	intron	-63779.5	Samd12	ENSMUSG00000058656.13	ENSMUST00000078673.13	-	open_sea	53345591	53346538	267853	TRUE	FALSE
chr15	53658450	53658451	cg33344133_BC21	CG	exon	30.5	Samd12	ENSMUSG00000058656.13	ENSMUST00000078673.13	-	open_sea	53902440	53902649	-243990	TRUE	FALSE
chr15	53669367	53669368	cg33344233_TC11	CG	intron	-8802.5	Samd12	ENSMUSG00000058656.13	ENSMUST00000078673.13	-	open_sea	53902440	53902649	-233073	TRUE	FALSE
chr15	53718151	53718152	cg33344519_BC21	CG	intron	39981.5	Samd12	ENSMUSG00000058656.13	ENSMUST00000078673.13	-	open_sea	53902440	53902649	-184289	TRUE	FALSE
chr15	53748508	53748509	cg33344702_TC21	CG	intron	70338.5	Samd12	ENSMUSG00000058656.13	ENSMUST00000078673.13	-	open_sea	53902440	53902649	-153932	TRUE	FALSE
chr15	53769526	53769527	cg33344805_TC21	CG	intron	91356.5	Samd12	ENSMUSG00000058656.13	ENSMUST00000078673.13	-	open_sea	53902440	53902649	-132914	TRUE	FALSE
chr15	53811538	53811539	cg33345034_TC21	CG	intron	133368.5	Samd12	ENSMUSG00000058656.13	ENSMUST00000078673.13	-	open_sea	53902440	53902649	-90902	TRUE	FALSE
chr15	53875434	53875435	cg33345404_BC21	CG	intron	197264.5	Samd12	ENSMUSG00000058656.13	ENSMUST00000078673.13	-	open_sea	53902440	53902649	-27006	TRUE	FALSE
chr15	53884670	53884671	cg33345453_TC11	CG	Promoter	-235.5	Gm7489	ENSMUSG00000072584.2	ENSMUST00000100666.2	+	open_sea	53902440	53902649	-17770	TRUE	FALSE
chr15	53884933	53884934	cg33345455_TC21	CG	Promoter	27.5	Gm7489	ENSMUSG00000072584.2	ENSMUST00000100666.2	+	open_sea	53902440	53902649	-17507	TRUE	FALSE
chr15	53888105	53888106	cg33345477_BC21	CG	intron	209935.5	Samd12	ENSMUSG00000058656.13	ENSMUST00000078673.13	-	open_sea	53902440	53902649	-14335	TRUE	FALSE
chr15	53902630	53902631	cg33345619_TC21	CG	Promoter	-100.5	Samd12	ENSMUSG00000058656.13	ENSMUST00000078673.13	-	cpg_island	53902440	53902649	0	TRUE	FALSE
chr15	53902693	53902694	cg33345621_BC11	CG	Promoter	-163.5	Samd12	ENSMUSG00000058656.13	ENSMUST00000078673.13	-	cpg_shore	53902440	53902649	45	FALSE	TRUE
chr15	54035907	54035908	cg33346298_TC21	CG	intergenic	nan	nan	nan	nan	nan	open_sea	53902440	53902649	133259	TRUE	FALSE
chr15	54069847	54069848	cg33346487_TC21	CG	intergenic	nan	nan	nan	nan	nan	open_sea	54186622	54186843	-116775	TRUE	FALSE
chr15	54070245	54070246	cg33346491_TC11	CG	intergenic	nan	nan	nan	nan	nan	open_sea	54186622	54186843	-116377	TRUE	FALSE
chr15	54114253	54114254	cg33346713_TC21	CG	intergenic	nan	nan	nan	nan	nan	open_sea	54186622	54186843	-72369	TRUE	FALSE
chr15	54234798	54234799	cg33347290_BC21	CG	DCRD	43685.5	Tnfrsf11b	ENSMUSG00000063727.3	ENSMUST00000079772.3	-	open_sea	54210704	54211604	23195	TRUE	FALSE
chr15	54253771	54253772	cg33347398_TC21	CG	intron	-10780.0	Tnfrsf11b	ENSMUSG00000063727.3	ENSMUST00000079772.3	-	open_sea	54210704	54211604	42168	TRUE	FALSE
chr15	54256422	54256423	cg33347421_BC21	CG	intron	-8129.0	Tnfrsf11b	ENSMUSG00000063727.3	ENSMUST00000079772.3	-	open_sea	54210704	54211604	44819	TRUE	FALSE
chr15	54278323	54278324	cg33347561_BC21	CG	Promoter	160.5	Tnfrsf11b	ENSMUSG00000063727.3	ENSMUST00000079772.3	-	open_sea	54210704	54211604	66720	TRUE	FALSE
chr15	54278338	54278339	cg33347562_TC21	CG	Promoter	145.5	Tnfrsf11b	ENSMUSG00000063727.3	ENSMUST00000079772.3	-	open_sea	54210704	54211604	66735	TRUE	FALSE
chr15	54304950	54304951	cg33347707_TC21	CG	DCRD	-26466.5	Tnfrsf11b	ENSMUSG00000063727.3	ENSMUST00000079772.3	-	open_sea	54210704	54211604	93347	TRUE	FALSE
chr15	54312974	54312975	cg33347744_BC21	CG	DCRD	-97799.5,-34490.5	Colec10,Tnfrsf11b	ENSMUSG00000038591.3,ENSMUSG00000063727.3	ENSMUST00000036737.3,ENSMUST00000079772.3	+,-	open_sea	54210704	54211604	101371	TRUE	FALSE
chr15	54348444	54348445	cg33347923_BC21	CG	DCRD	-69960.5,-62329.5	Tnfrsf11b,Colec10	ENSMUSG00000063727.3,ENSMUSG00000038591.3	ENSMUST00000079772.3,ENSMUST00000036737.3	-,+	open_sea	54450338	54450648	-101894	TRUE	FALSE
chr15	54410739	54410740	cg33348241_TC21	CG	Promoter	-34.5	Colec10	ENSMUSG00000038591.3	ENSMUST00000036737.3	+	open_sea	54450338	54450648	-39599	TRUE	FALSE
chr15	54410801	54410802	cg33348242_TC21	CG	Promoter	27.5	Colec10	ENSMUSG00000038591.3	ENSMUST00000036737.3	+	open_sea	54450338	54450648	-39537	TRUE	FALSE
chr15	54452504	54452505	cg33348406_TC11	CG	intron	-13938.5	Colec10	ENSMUSG00000038591.3	ENSMUST00000036737.3	+	cpg_shore	54450338	54450648	1857	TRUE	FALSE
chr15	54459175	54459176	cg33348435_TC21	CG	intron	-20609.5	Colec10	ENSMUSG00000038591.3	ENSMUST00000036737.3	+	open_sea	54450338	54450648	8528	TRUE	FALSE
chr15	54487731	54487732	cg33348588_TC21	CG	DCRD	-83460.5,76957.5	Mal2,Colec10	ENSMUSG00000024479.3,ENSMUSG00000038591.3	ENSMUST00000025356.3,ENSMUST00000036737.3	+,+	open_sea	54450338	54450648	37084	TRUE	FALSE
chr15	54535279	54535280	cg33348823_TC21	CG	DCRD	-35912.5	Mal2	ENSMUSG00000024479.3	ENSMUST00000025356.3	+	open_sea	54571291	54571623	-36012	TRUE	FALSE
chr15	54570807	54570808	cg33349003_BC21	CG	Promoter	-384.5	Mal2	ENSMUSG00000024479.3	ENSMUST00000025356.3	+	cpg_shore	54571291	54571623	-484	TRUE	FALSE
chr15	54571591	54571592	cg33349060_BC11	CG	Promoter	399.5	Mal2	ENSMUSG00000024479.3	ENSMUST00000025356.3	+	cpg_island	54571291	54571623	0	TRUE	FALSE
chr15	54572001	54572002	cg33349078_BC21	CG	intron	15018.0	Mal2	ENSMUSG00000024479.3	ENSMUST00000025356.3	+	cpg_shore	54571291	54571623	379	TRUE	FALSE
chr15	54598553	54598554	cg33349272_BC21	CG	exon	-65.0	Mal2	ENSMUSG00000024479.3	ENSMUST00000025356.3	+	open_sea	54571291	54571623	26931	TRUE	FALSE
chr15	54677848	54677849	cg33349749_BC21	CG	DCRD	-67853.5	Ccn3	ENSMUSG00000037362.8	ENSMUST00000050027.8	+	open_sea	54641515	54642021	35828	TRUE	FALSE
chr15	54746045	54746046	cg33350137_TC21	CG	Promoter	343.5	Ccn3	ENSMUSG00000037362.8	ENSMUST00000050027.8	+	cpg_island	54746045	54746301	0	TRUE	FALSE
chr15	54746049	54746050	cg33350138_TC21	CG	Promoter	347.5	Ccn3	ENSMUSG00000037362.8	ENSMUST00000050027.8	+	cpg_island	54746045	54746301	0	TRUE	FALSE
chr15	54746064	54746065	cg33350139_BC21	CG	Promoter	362.5	Ccn3	ENSMUSG00000037362.8	ENSMUST00000050027.8	+	cpg_island	54746045	54746301	0	TRUE	FALSE
chr15	54746198	54746199	cg33350147_TC11	CG	Promoter	496.5	Ccn3	ENSMUSG00000037362.8	ENSMUST00000050027.8	+	cpg_island	54746045	54746301	0	TRUE	FALSE
chr15	54747808	54747809	cg33350172_TC21	CG	exon	84.5	Ccn3	ENSMUSG00000037362.8	ENSMUST00000050027.8	+	cpg_shore	54746045	54746301	1508	TRUE	FALSE
chr15	54748135	54748136	cg33350185_BC21	CG	intron	1735.0	Ccn3	ENSMUSG00000037362.8	ENSMUST00000050027.8	+	cpg_shore	54746045	54746301	1835	TRUE	FALSE
chr15	54748153	54748154	cg33350186_BC21	CG	intron	1717.0	Ccn3	ENSMUSG00000037362.8	ENSMUST00000050027.8	+	cpg_shore	54746045	54746301	1853	TRUE	FALSE
chr15	54764148	54764149	cg33350262_BC21	CG	DCRD	18446.5	Ccn3	ENSMUSG00000037362.8	ENSMUST00000050027.8	+	open_sea	54746045	54746301	17848	TRUE	FALSE
chr15	54768443	54768444	cg33350284_TC21	CG	DCRD	22741.5	Ccn3	ENSMUSG00000037362.8	ENSMUST00000050027.8	+	open_sea	54746045	54746301	22143	TRUE	FALSE
chr15	54798813	54798814	cg33350495_BC21	CG	DCRD	53111.5	Ccn3	ENSMUSG00000037362.8	ENSMUST00000050027.8	+	open_sea	54746045	54746301	52513	FALSE	TRUE
chr15	54849304	54849305	cg33350830_BC21	CG	intron	-30147.0	Enpp2	ENSMUSG00000022425.16	ENSMUST00000041591.15	-	open_sea	54746045	54746301	103004	TRUE	FALSE
chr15	54858582	54858583	cg33350912_TC21	CG	intron	-20869.0	Enpp2	ENSMUSG00000022425.16	ENSMUST00000041591.15	-	open_sea	54952361	54952693	-93779	TRUE	FALSE
chr15	54861846	54861847	cg33350929_BC21	CG	intron	-17605.0	Enpp2	ENSMUSG00000022425.16	ENSMUST00000041591.15	-	open_sea	54952361	54952693	-90515	TRUE	FALSE
chr15	54862618	54862619	cg33350934_BC21	CG	exon	28.5	Enpp2	ENSMUSG00000022425.16	ENSMUST00000041591.15	-	open_sea	54952361	54952693	-89743	TRUE	FALSE
chr15	54864392	54864393	cg33350956_TC21	CG	intron	-15059.0	Enpp2	ENSMUSG00000022425.16	ENSMUST00000041591.15	-	open_sea	54952361	54952693	-87969	TRUE	FALSE
chr15	54866728	54866729	cg33350981_TC21	CG	exon	-16.0	Enpp2	ENSMUSG00000022425.16	ENSMUST00000041591.15	-	open_sea	54952361	54952693	-85633	TRUE	FALSE
chr15	54867279	54867280	cg33350988_TC21	CG	intron	-12172.0	Enpp2	ENSMUSG00000022425.16	ENSMUST00000041591.15	-	open_sea	54952361	54952693	-85082	TRUE	FALSE
chr15	54898842	54898843	cg33351229_TC21	CG	intron	19391.0	Enpp2	ENSMUSG00000022425.16	ENSMUST00000041591.15	-	open_sea	54952361	54952693	-53519	TRUE	FALSE
chr15	54919912	54919913	cg33351439_TC21	CG	Promoter	89.5	Enpp2	ENSMUSG00000022425.16	ENSMUST00000041591.15	-	open_sea	54952361	54952693	-32449	TRUE	FALSE
chr15	54920023	54920024	cg33351442_BC21	CG	Promoter	-21.5	Enpp2	ENSMUSG00000022425.16	ENSMUST00000041591.15	-	open_sea	54952361	54952693	-32338	TRUE	FALSE
chr15	54920033	54920034	cg33351443_BC21	CG	Promoter	-31.5	Enpp2	ENSMUSG00000022425.16	ENSMUST00000041591.15	-	open_sea	54952361	54952693	-32328	TRUE	FALSE
chr15	54922638	54922639	cg33351478_BC21	CG	DCRD	-2636.5	Enpp2	ENSMUSG00000022425.16	ENSMUST00000041591.15	-	open_sea	54952361	54952693	-29723	TRUE	FALSE
chr15	54922655	54922656	cg33351479_TC21	CG	DCRD	-2653.5	Enpp2	ENSMUSG00000022425.16	ENSMUST00000041591.15	-	open_sea	54952361	54952693	-29706	TRUE	FALSE
chr15	54922774	54922775	cg33351480_TC11	CG	DCRD	-2772.5	Enpp2	ENSMUSG00000022425.16	ENSMUST00000041591.15	-	open_sea	54952361	54952693	-29587	TRUE	FALSE
chr15	54923616	54923617	cg33351491_TC21	CG	DCRD	-3614.5	Enpp2	ENSMUSG00000022425.16	ENSMUST00000041591.15	-	open_sea	54952361	54952693	-28745	TRUE	FALSE
chr15	54943745	54943746	cg33351652_TC21	CG	DCRD	-23743.5	Enpp2	ENSMUSG00000022425.16	ENSMUST00000041591.15	-	open_sea	54952361	54952693	-8616	TRUE	FALSE
chr15	54952217	54952218	cg33351728_TC11	CG	DCRD	-32215.5	Enpp2	ENSMUSG00000022425.16	ENSMUST00000041591.15	-	cpg_shore	54952361	54952693	-144	TRUE	FALSE
chr15	54952673	54952674	cg33351761_BC21	CG	DCRD	-32671.5	Enpp2	ENSMUSG00000022425.16	ENSMUST00000041591.15	-	cpg_island	54952361	54952693	0	TRUE	FALSE
chr15	54952747	54952748	cg33351765_TC21	CG	DCRD	-32745.5	Enpp2	ENSMUSG00000022425.16	ENSMUST00000041591.15	-	cpg_shore	54952361	54952693	55	TRUE	FALSE
chr15	54952967	54952968	cg33351772_BC21	CG	DCRD	-32965.5	Enpp2	ENSMUSG00000022425.16	ENSMUST00000041591.15	-	cpg_shore	54952361	54952693	275	TRUE	FALSE
chr15	54952991	54952992	cg33351773_TC21	CG	DCRD	-32989.5	Enpp2	ENSMUSG00000022425.16	ENSMUST00000041591.15	-	cpg_shore	54952361	54952693	299	TRUE	FALSE
chr15	54963219	54963220	cg33351856_TC21	CG	DCRD	-43217.5	Enpp2	ENSMUSG00000022425.16	ENSMUST00000041591.15	-	open_sea	54952361	54952693	10527	TRUE	FALSE
chr15	54977208	54977209	cg33351984_TC21	CG	DCRD	-57206.5,94943.5	Enpp2,Taf2	ENSMUSG00000022425.16,ENSMUSG00000037343.8	ENSMUST00000041591.15,ENSMUST00000041733.8	-,-	open_sea	54952361	54952693	24516	TRUE	FALSE
chr15	54986503	54986504	cg33352039_TC21	CG	DCRD	-66501.5,85648.5	Enpp2,Taf2	ENSMUSG00000022425.16,ENSMUSG00000037343.8	ENSMUST00000041591.15,ENSMUST00000041733.8	-,-	open_sea	54952361	54952693	33811	TRUE	FALSE
chr15	54986723	54986724	cg33352043_TC21	CG	DCRD	-66721.5,85428.5	Enpp2,Taf2	ENSMUSG00000022425.16,ENSMUSG00000037343.8	ENSMUST00000041591.15,ENSMUST00000041733.8	-,-	open_sea	54952361	54952693	34031	TRUE	FALSE
chr15	54986902	54986903	cg33352048_TC21	CG	DCRD	-66900.5,85249.5	Enpp2,Taf2	ENSMUSG00000022425.16,ENSMUSG00000037343.8	ENSMUST00000041591.15,ENSMUST00000041733.8	-,-	open_sea	54952361	54952693	34210	TRUE	FALSE
chr15	54988589	54988590	cg33352072_BC11	CG	DCRD	-68587.5,83562.5	Enpp2,Taf2	ENSMUSG00000022425.16,ENSMUSG00000037343.8	ENSMUST00000041591.15,ENSMUST00000041733.8	-,-	open_sea	54952361	54952693	35897	TRUE	FALSE
chr15	55008041	55008042	cg33352300_TC11	CG	DCRD	-88039.5,64110.5,82449.5	Enpp2,Taf2,Dscc1	ENSMUSG00000022425.16,ENSMUSG00000037343.8,ENSMUSG00000022422.13	ENSMUST00000041591.15,ENSMUST00000041733.8,ENSMUST00000023059.12	-,-,-	open_sea	54952361	54952693	55349	TRUE	FALSE
chr15	55008334	55008335	cg33352306_TC21	CG	DCRD	-88332.5,63817.5,82156.5	Enpp2,Taf2,Dscc1	ENSMUSG00000022425.16,ENSMUSG00000037343.8,ENSMUSG00000022422.13	ENSMUST00000041591.15,ENSMUST00000041733.8,ENSMUST00000023059.12	-,-,-	open_sea	54952361	54952693	55642	TRUE	FALSE
chr15	55043721	55043722	cg33352685_TC21	CG	intron	80.0	Taf2	ENSMUSG00000037343.8	ENSMUST00000041733.8	-	open_sea	55071916	55072237	-28195	TRUE	FALSE
chr15	55049111	55049112	cg33352740_BC11	CG	intron	5470.0	Taf2	ENSMUSG00000037343.8	ENSMUST00000041733.8	-	open_sea	55071916	55072237	-22805	TRUE	FALSE
chr15	55049667	55049668	cg33352753_TC21	CG	intron	6026.0	Taf2	ENSMUSG00000037343.8	ENSMUST00000041733.8	-	open_sea	55071916	55072237	-22249	TRUE	FALSE
chr15	55071941	55071942	cg33353016_BC11	CG	Promoter	210.5	Taf2	ENSMUSG00000037343.8	ENSMUST00000041733.8	-	cpg_island	55071916	55072237	0	TRUE	FALSE
chr15	55072409	55072410	cg33353055_BC11	CG	Promoter	-257.5	Taf2	ENSMUSG00000037343.8	ENSMUST00000041733.8	-	cpg_shore	55071916	55072237	173	TRUE	FALSE
chr15	55076254	55076255	cg33353089_TC11	CG	exon	72.5	Dscc1	ENSMUSG00000022422.13	ENSMUST00000023059.12	-	open_sea	55071916	55072237	4018	TRUE	FALSE
chr15	55077352	55077353	cg33353102_TC11	CG	intron	-5942.5	Dscc1	ENSMUSG00000022422.13	ENSMUST00000023059.12	-	open_sea	55071916	55072237	5116	TRUE	FALSE
chr15	55077352	55077353	cg33353102_TO11	CG	intron	-5942.5	Dscc1	ENSMUSG00000022422.13	ENSMUST00000023059.12	-	open_sea	55071916	55072237	5116	TRUE	FALSE
chr15	55077352	55077353	cg33353102_TO21	CG	intron	-5942.5	Dscc1	ENSMUSG00000022422.13	ENSMUST00000023059.12	-	open_sea	55071916	55072237	5116	TRUE	FALSE
chr15	55090613	55090614	cg33353291_TC21	CG	Promoter	-122.5	Dscc1	ENSMUSG00000022422.13	ENSMUST00000023059.12	-	cpg_shore	55090139	55090558	56	TRUE	FALSE
chr15	55090758	55090759	cg33353297_TC21	CG	Promoter	-267.5	Dscc1	ENSMUSG00000022422.13	ENSMUST00000023059.12	-	cpg_shore	55090139	55090558	201	TRUE	FALSE
chr15	55090804	55090805	cg33353299_TC11	CG	Promoter	-313.5	Dscc1	ENSMUSG00000022422.13	ENSMUST00000023059.12	-	cpg_shore	55090139	55090558	247	TRUE	FALSE
chr15	55106895	55106896	cg33353436_BC11	CG	DCRD	-34743.5,-16404.5,-5421.5	Taf2,Dscc1,Deptor	ENSMUSG00000037343.8,ENSMUSG00000022422.13,ENSMUSG00000022419.16	ENSMUST00000041733.8,ENSMUST00000023059.12,ENSMUST00000096433.9	-,-,+	open_sea	55112229	55112906	-5334	TRUE	FALSE
chr15	55112187	55112188	cg33353476_BC21	CG	Promoter	-129.5	Deptor	ENSMUSG00000022419.16	ENSMUST00000096433.9	+	cpg_shore	55112229	55112906	-42	TRUE	FALSE
chr15	55112440	55112441	cg33353495_BC11	CG	Promoter	123.5	Deptor	ENSMUSG00000022419.16	ENSMUST00000096433.9	+	cpg_island	55112229	55112906	0	TRUE	FALSE
chr15	55112849	55112850	cg33353538_TC21	CG	intron	72944.5	Deptor	ENSMUSG00000022419.16	ENSMUST00000096433.9	+	cpg_island	55112229	55112906	0	TRUE	FALSE
chr15	55112904	55112905	cg33353542_BC21	CG	intron	72889.5	Deptor	ENSMUSG00000022419.16	ENSMUST00000096433.9	+	cpg_island	55112229	55112906	0	TRUE	FALSE
chr15	55113224	55113225	cg33353550_TC21	CG	intron	72569.5	Deptor	ENSMUSG00000022419.16	ENSMUST00000096433.9	+	cpg_shore	55112229	55112906	319	TRUE	FALSE
chr15	55113250	55113251	cg33353551_TC21	CG	intron	72543.5	Deptor	ENSMUSG00000022419.16	ENSMUST00000096433.9	+	cpg_shore	55112229	55112906	345	TRUE	FALSE
chr15	55121108	55121109	cg33353666_BC21	CG	intron	64685.5	Deptor	ENSMUSG00000022419.16	ENSMUST00000096433.9	+	open_sea	55112229	55112906	8203	TRUE	FALSE
chr15	55121564	55121565	cg33353679_TC11	CG	intron	64229.5	Deptor	ENSMUSG00000022419.16	ENSMUST00000096433.9	+	open_sea	55112229	55112906	8659	TRUE	FALSE
chr15	55121791	55121792	cg33353681_BC21	CG	intron	64002.5	Deptor	ENSMUSG00000022419.16	ENSMUST00000096433.9	+	open_sea	55112229	55112906	8886	TRUE	FALSE
chr15	55133139	55133140	cg33353819_TC21	CG	intron	52654.5	Deptor	ENSMUSG00000022419.16	ENSMUST00000096433.9	+	open_sea	55112229	55112906	20234	TRUE	FALSE
chr15	55133192	55133193	cg33353820_BC21	CG	intron	52601.5	Deptor	ENSMUSG00000022419.16	ENSMUST00000096433.9	+	open_sea	55112229	55112906	20287	TRUE	FALSE
chr15	55135618	55135619	cg33353843_BC21	CG	intron	50175.5	Deptor	ENSMUSG00000022419.16	ENSMUST00000096433.9	+	open_sea	55112229	55112906	22713	TRUE	FALSE
chr15	55139840	55139841	cg33353882_BC21	CG	intron	45953.5	Deptor	ENSMUSG00000022419.16	ENSMUST00000096433.9	+	open_sea	55112229	55112906	26935	TRUE	FALSE
chr15	55140538	55140539	cg33353889_TC21	CG	intron	45255.5	Deptor	ENSMUSG00000022419.16	ENSMUST00000096433.9	+	open_sea	55112229	55112906	27633	TRUE	FALSE
chr15	55196094	55196095	cg33354473_TC21	CG	intron	-10300.5	Deptor	ENSMUSG00000022419.16	ENSMUST00000096433.9	+	open_sea	55112229	55112906	83189	TRUE	FALSE
chr15	55197965	55197966	cg33354498_BC21	CG	intron	-12171.5	Deptor	ENSMUSG00000022419.16	ENSMUST00000096433.9	+	open_sea	55112229	55112906	85060	TRUE	FALSE
chr15	55198027	55198028	cg33354500_TC21	CG	intron	-12233.5	Deptor	ENSMUSG00000022419.16	ENSMUST00000096433.9	+	open_sea	55112229	55112906	85122	TRUE	FALSE
chr15	55199119	55199120	cg33354510_BC21	CG	intron	-13325.5	Deptor	ENSMUSG00000022419.16	ENSMUST00000096433.9	+	open_sea	55112229	55112906	86214	TRUE	FALSE
chr15	55208677	55208678	cg33354598_BC21	CG	intron	-22883.5	Deptor	ENSMUSG00000022419.16	ENSMUST00000096433.9	+	open_sea	55112229	55112906	95772	TRUE	FALSE
chr15	55208884	55208885	cg33354606_BC21	CG	exon	-61.0	Deptor	ENSMUSG00000022419.16	ENSMUST00000096433.9	+	open_sea	55112229	55112906	95979	FALSE	TRUE
chr15	55208922	55208923	cg33354608_TC11	CG	intron	-23128.5	Deptor	ENSMUSG00000022419.16	ENSMUST00000096433.9	+	open_sea	55112229	55112906	96017	TRUE	FALSE
chr15	55252041	55252042	cg33355045_TC21	CG	exon	3597.5	Deptor	ENSMUSG00000022419.16	ENSMUST00000096433.9	+	open_sea	55112229	55112906	139136	TRUE	FALSE
chr15	55258744	55258745	cg33355112_TC21	CG	3'-UTR	-3042.5	Deptor	ENSMUSG00000022419.16	ENSMUST00000096433.9	+	open_sea	55396113	55397064	-137369	FALSE	TRUE
chr15	55265369	55265370	cg33355172_TC21	CG	DCRD	-42549.5	Col14a1	ENSMUSG00000022371.16	ENSMUST00000110221.9	+	open_sea	55396113	55397064	-130744	TRUE	FALSE
chr15	55280153	55280154	cg33355355_TC21	CG	DCRD	-27765.5	Col14a1	ENSMUSG00000022371.16	ENSMUST00000110221.9	+	open_sea	55396113	55397064	-115960	TRUE	FALSE
chr15	55286385	55286386	cg33355434_TC21	CG	DCRD	-21533.5	Col14a1	ENSMUSG00000022371.16	ENSMUST00000110221.9	+	open_sea	55396113	55397064	-109728	TRUE	FALSE
chr15	55289847	55289848	cg33355465_BC11	CG	DCRD	-18071.5	Col14a1	ENSMUSG00000022371.16	ENSMUST00000110221.9	+	open_sea	55396113	55397064	-106266	TRUE	FALSE
chr15	55296624	55296625	cg33355545_BC11	CG	DCRD	-11294.5	Col14a1	ENSMUSG00000022371.16	ENSMUST00000110221.9	+	open_sea	55396113	55397064	-99489	TRUE	FALSE
chr15	55306690	55306691	cg33355669_TC21	CG	Promoter	-1228.5	Col14a1	ENSMUSG00000022371.16	ENSMUST00000110221.9	+	open_sea	55396113	55397064	-89423	TRUE	FALSE
chr15	55307922	55307923	cg33355715_BC11	CG	Promoter	3.5	Col14a1	ENSMUSG00000022371.16	ENSMUST00000110221.9	+	open_sea	55396113	55397064	-88191	TRUE	FALSE
chr15	55307940	55307941	cg33355716_BC21	CG	Promoter	21.5	Col14a1	ENSMUSG00000022371.16	ENSMUST00000110221.9	+	open_sea	55396113	55397064	-88173	TRUE	FALSE
chr15	55342080	55342081	cg33355976_TC21	CG	intron	71980.5	Col14a1	ENSMUSG00000022371.16	ENSMUST00000110221.9	+	open_sea	55396113	55397064	-54033	TRUE	FALSE
chr15	55356372	55356373	cg33356085_BC21	CG	intron	57688.5	Col14a1	ENSMUSG00000022371.16	ENSMUST00000110221.9	+	open_sea	55396113	55397064	-39741	TRUE	FALSE
chr15	55363301	55363302	cg33356136_BC21	CG	intron	50759.5	Col14a1	ENSMUSG00000022371.16	ENSMUST00000110221.9	+	open_sea	55396113	55397064	-32812	TRUE	FALSE
chr15	55385677	55385678	cg33356319_TC21	CG	intron	28383.5	Col14a1	ENSMUSG00000022371.16	ENSMUST00000110221.9	+	open_sea	55396113	55397064	-10436	TRUE	FALSE
chr15	55385713	55385714	cg33356321_BC21	CG	intron	28347.5	Col14a1	ENSMUSG00000022371.16	ENSMUST00000110221.9	+	open_sea	55396113	55397064	-10400	TRUE	FALSE
chr15	55389427	55389428	cg33356384_TC21	CG	intron	24633.5	Col14a1	ENSMUSG00000022371.16	ENSMUST00000110221.9	+	open_sea	55396113	55397064	-6686	TRUE	FALSE
chr15	55407930	55407931	cg33356485_BC11	CG	intron	6130.5	Col14a1	ENSMUSG00000022371.16	ENSMUST00000110221.9	+	open_sea	55396113	55397064	10867	TRUE	FALSE
chr15	55439723	55439724	cg33356764_TC21	CG	intron	-25662.5	Col14a1	ENSMUSG00000022371.16	ENSMUST00000110221.9	+	open_sea	55396113	55397064	42660	TRUE	FALSE
chr15	55441197	55441198	cg33356776_TC21	CG	intron	-27136.5	Col14a1	ENSMUSG00000022371.16	ENSMUST00000110221.9	+	open_sea	55396113	55397064	44134	TRUE	FALSE
chr15	55442475	55442476	cg33356786_TC21	CG	intron	-28414.5	Col14a1	ENSMUSG00000022371.16	ENSMUST00000110221.9	+	open_sea	55396113	55397064	45412	TRUE	FALSE
chr15	55449302	55449303	cg33356839_TC21	CG	intron	-35241.5	Col14a1	ENSMUSG00000022371.16	ENSMUST00000110221.9	+	open_sea	55396113	55397064	52239	TRUE	FALSE
chr15	55449453	55449454	cg33356840_TC21	CG	intron	-35392.5	Col14a1	ENSMUSG00000022371.16	ENSMUST00000110221.9	+	open_sea	55396113	55397064	52390	TRUE	FALSE
chr15	55450555	55450556	cg33356849_TC21	CG	intron	-36494.5	Col14a1	ENSMUSG00000022371.16	ENSMUST00000110221.9	+	open_sea	55396113	55397064	53492	TRUE	FALSE
chr15	55473309	55473310	cg33356996_TC21	CG	exon	-3.0	Col14a1	ENSMUSG00000022371.16	ENSMUST00000110221.9	+	open_sea	55396113	55397064	76246	TRUE	FALSE
chr15	55475497	55475498	cg33357010_TC21	CG	intron	-61436.5	Col14a1	ENSMUSG00000022371.16	ENSMUST00000110221.9	+	open_sea	55396113	55397064	78434	TRUE	FALSE
chr15	55487939	55487940	cg33357105_BC11	CG	exon	19.0	Col14a1	ENSMUSG00000022371.16	ENSMUST00000110221.9	+	open_sea	55557210	55557849	-69271	TRUE	FALSE
chr15	55490065	55490066	cg33357123_BC21	CG	intron	-76004.5	Col14a1	ENSMUSG00000022371.16	ENSMUST00000110221.9	+	open_sea	55557210	55557849	-67145	TRUE	FALSE
chr15	55497993	55497994	cg33357200_BC21	CG	intron	-83932.5	Col14a1	ENSMUSG00000022371.16	ENSMUST00000110221.9	+	open_sea	55557210	55557849	-59217	TRUE	FALSE
chr15	55547277	55547278	cg33357670_BC21	CG	intron	1356.5	Mrpl13	ENSMUSG00000022370.13	ENSMUST00000172387.7	-	open_sea	55557210	55557849	-9933	TRUE	FALSE
chr15	55548114	55548115	cg33357683_TC21	CG	intron	2193.5	Mrpl13	ENSMUSG00000022370.13	ENSMUST00000172387.7	-	open_sea	55557210	55557849	-9096	TRUE	FALSE
chr15	55548217	55548218	cg33357684_TC21	CG	exon	29.0	Mrpl13	ENSMUSG00000022370.13	ENSMUST00000172387.7	-	open_sea	55557210	55557849	-8993	TRUE	FALSE
chr15	55549212	55549213	cg33357696_BC21	CG	intron	3291.5	Mrpl13	ENSMUSG00000022370.13	ENSMUST00000172387.7	-	open_sea	55557210	55557849	-7998	TRUE	FALSE
chr15	55557447	55557448	cg33357786_BC21	CG	Promoter	39.5,300.5	Mtbp,Mrpl13	ENSMUSG00000022369.13,ENSMUSG00000022370.13	ENSMUST00000022998.13,ENSMUST00000172387.7	+,-	cpg_island	55557210	55557849	0	TRUE	FALSE
chr15	55557517	55557518	cg33357789_BC21	CG	Promoter	109.5,230.5	Mtbp,Mrpl13	ENSMUSG00000022369.13,ENSMUSG00000022370.13	ENSMUST00000022998.13,ENSMUST00000172387.7	+,-	cpg_island	55557210	55557849	0	TRUE	FALSE
chr15	55557831	55557832	cg33357816_BC11	CG	Promoter	-83.5,423.5	Mrpl13,Mtbp	ENSMUSG00000022370.13,ENSMUSG00000022369.13	ENSMUST00000172387.7,ENSMUST00000022998.13	-,+	cpg_island	55557210	55557849	0	TRUE	FALSE
chr15	55557847	55557848	cg33357818_TC21	CG	Promoter	-99.5,439.5	Mrpl13,Mtbp	ENSMUSG00000022370.13,ENSMUSG00000022369.13	ENSMUST00000172387.7,ENSMUST00000022998.13	-,+	cpg_island	55557210	55557849	0	TRUE	FALSE
chr15	55561887	55561888	cg33357855_TC21	CG	intron	30028.0	Mtbp	ENSMUSG00000022369.13	ENSMUST00000022998.13	+	open_sea	55557210	55557849	4039	TRUE	FALSE
chr15	55575032	55575033	cg33357972_TC21	CG	intron	16883.0	Mtbp	ENSMUSG00000022369.13	ENSMUST00000022998.13	+	open_sea	55557210	55557849	17184	TRUE	FALSE
chr15	55575055	55575056	cg33357973_BC21	CG	intron	16860.0	Mtbp	ENSMUSG00000022369.13	ENSMUST00000022998.13	+	open_sea	55557210	55557849	17207	TRUE	FALSE
chr15	55576777	55576778	cg33357986_BC11	CG	intron	15138.0	Mtbp	ENSMUSG00000022369.13	ENSMUST00000022998.13	+	open_sea	55557210	55557849	18929	TRUE	FALSE
chr15	55576988	55576989	cg33357991_BC21	CG	intron	14927.0	Mtbp	ENSMUSG00000022369.13	ENSMUST00000022998.13	+	open_sea	55557210	55557849	19140	TRUE	FALSE
chr15	55579712	55579713	cg33358019_TC11	CG	intron	12203.0	Mtbp	ENSMUSG00000022369.13	ENSMUST00000022998.13	+	open_sea	55557210	55557849	21864	TRUE	FALSE
chr15	55579803	55579804	cg33358020_TC11	CG	intron	12112.0	Mtbp	ENSMUSG00000022369.13	ENSMUST00000022998.13	+	open_sea	55557210	55557849	21955	FALSE	TRUE
chr15	55601006	55601007	cg33358236_TC21	CG	intron	-9091.0	Mtbp	ENSMUSG00000022369.13	ENSMUST00000022998.13	+	open_sea	55557210	55557849	43158	TRUE	FALSE
chr15	55638983	55638984	cg33358586_TC21	CG	3'-UTR	1121.0	Sntb1	ENSMUSG00000060429.12	ENSMUST00000039769.12	-	open_sea	55683587	55684748	-44604	TRUE	FALSE
chr15	55686118	55686119	cg33358893_BC21	CG	intron	-85550.0	Sntb1	ENSMUSG00000060429.12	ENSMUST00000039769.12	-	cpg_shore	55683587	55684748	1371	TRUE	FALSE
chr15	55792684	55792685	cg33359547_BC21	CG	intron	21016.0	Sntb1	ENSMUSG00000060429.12	ENSMUST00000039769.12	-	open_sea	55683587	55684748	107937	TRUE	FALSE
chr15	55876998	55876999	cg33360047_BC21	CG	intron	105330.0	Sntb1	ENSMUSG00000060429.12	ENSMUST00000039769.12	-	open_sea	55906297	55907107	-29299	TRUE	FALSE
chr15	55889408	55889409	cg33360141_BC21	CG	intron	117740.0	Sntb1	ENSMUSG00000060429.12	ENSMUST00000039769.12	-	open_sea	55906297	55907107	-16889	TRUE	FALSE
chr15	55906836	55906837	cg33360321_BC21	CG	Promoter	112.5	Sntb1	ENSMUSG00000060429.12	ENSMUST00000039769.12	-	cpg_island	55906297	55907107	0	TRUE	FALSE
chr15	55906994	55906995	cg33360330_BC21	CG	Promoter	-45.5	Sntb1	ENSMUSG00000060429.12	ENSMUST00000039769.12	-	cpg_island	55906297	55907107	0	TRUE	FALSE
chr15	55923460	55923461	cg33360423_BC21	CG	DCRD	-16511.5	Sntb1	ENSMUSG00000060429.12	ENSMUST00000039769.12	-	open_sea	55906297	55907107	16354	TRUE	FALSE
chr15	55923478	55923479	cg33360424_BC21	CG	DCRD	-16529.5	Sntb1	ENSMUSG00000060429.12	ENSMUST00000039769.12	-	open_sea	55906297	55907107	16372	TRUE	FALSE
chr15	55938092	55938093	cg33360520_TC11	CG	DCRD	-31143.5	Sntb1	ENSMUSG00000060429.12	ENSMUST00000039769.12	-	open_sea	55906297	55907107	30986	TRUE	FALSE
chr15	55944115	55944116	cg33360541_TC11	CG	DCRD	-37166.5	Sntb1	ENSMUSG00000060429.12	ENSMUST00000039769.12	-	open_sea	55906297	55907107	37009	FALSE	TRUE
chr15	55944287	55944288	cg33360542_BC11	CG	DCRD	-37338.5	Sntb1	ENSMUSG00000060429.12	ENSMUST00000039769.12	-	open_sea	55906297	55907107	37181	TRUE	FALSE
chr15	55965335	55965336	cg33360618_TC21	CG	DCRD	-58386.5	Sntb1	ENSMUSG00000060429.12	ENSMUST00000039769.12	-	open_sea	55906297	55907107	58229	TRUE	FALSE
chr15	55965555	55965556	cg33360622_TC21	CG	DCRD	-58606.5	Sntb1	ENSMUSG00000060429.12	ENSMUST00000039769.12	-	open_sea	55906297	55907107	58449	TRUE	FALSE
chr15	55976095	55976096	cg33360701_BC11	CG	DCRD	-69146.5	Sntb1	ENSMUSG00000060429.12	ENSMUST00000039769.12	-	open_sea	55906297	55907107	68989	TRUE	FALSE
chr15	56004138	56004139	cg33360835_BC21	CG	DCRD	-97189.5	Sntb1	ENSMUSG00000060429.12	ENSMUST00000039769.12	-	open_sea	55906297	55907107	97032	TRUE	FALSE
chr15	56004181	56004182	cg33360836_TC21	CG	DCRD	-97232.5	Sntb1	ENSMUSG00000060429.12	ENSMUST00000039769.12	-	open_sea	55906297	55907107	97075	TRUE	FALSE
chr15	56049116	56049117	cg33361169_TC21	CG	intergenic	nan	nan	nan	nan	nan	open_sea	56176863	56177256	-127747	TRUE	FALSE
chr15	56049468	56049469	cg33361170_BC21	CG	intergenic	nan	nan	nan	nan	nan	open_sea	56176863	56177256	-127395	TRUE	FALSE
chr15	56067028	56067029	cg33361275_BC21	CG	intergenic	nan	nan	nan	nan	nan	open_sea	56176863	56177256	-109835	TRUE	FALSE
chr15	56170776	56170777	cg33361801_TC21	CG	intergenic	nan	nan	nan	nan	nan	open_sea	56176863	56177256	-6087	TRUE	FALSE
chr15	56172399	56172400	cg33361816_BC21	CG	intergenic	nan	nan	nan	nan	nan	open_sea	56176863	56177256	-4464	TRUE	FALSE
chr15	56201089	56201090	cg33361932_BC11	CG	intergenic	nan	nan	nan	nan	nan	open_sea	56176863	56177256	23834	TRUE	FALSE
chr15	56248106	56248107	cg33362178_TC21	CG	intergenic	nan	nan	nan	nan	nan	open_sea	56176863	56177256	70851	TRUE	FALSE
chr15	56278080	56278081	cg33362306_BC21	CG	intergenic	nan	nan	nan	nan	nan	open_sea	56176863	56177256	100825	TRUE	FALSE
chr15	56278738	56278739	cg33362312_BC21	CG	intergenic	nan	nan	nan	nan	nan	open_sea	56176863	56177256	101483	TRUE	FALSE
chr15	56278990	56278991	cg33362314_BC21	CG	intergenic	nan	nan	nan	nan	nan	open_sea	56176863	56177256	101735	TRUE	FALSE
chr15	56415058	56415059	cg33362960_TC21	CG	intergenic	nan	nan	nan	nan	nan	open_sea	56176863	56177256	237803	FALSE	TRUE
chr15	56416123	56416124	cg33362962_TC21	CG	intergenic	nan	nan	nan	nan	nan	open_sea	56176863	56177256	238868	TRUE	FALSE
chr15	56448499	56448500	cg33363137_TC21	CG	intergenic	nan	nan	nan	nan	nan	open_sea	56176863	56177256	271244	TRUE	FALSE
chr15	56554415	56554416	cg33363683_BC21	CG	intergenic	nan	nan	nan	nan	nan	open_sea	56885618	56885937	-331203	TRUE	FALSE
chr15	56597070	56597071	cg33363891_BC21	CG	DCRD	97468.5	Has2	ENSMUSG00000022367.7	ENSMUST00000050544.7	-	open_sea	56885618	56885937	-288548	TRUE	FALSE
chr15	56616084	56616085	cg33363988_TC21	CG	DCRD	78454.5	Has2	ENSMUSG00000022367.7	ENSMUST00000050544.7	-	open_sea	56885618	56885937	-269534	TRUE	FALSE
chr15	56616395	56616396	cg33363991_BC21	CG	DCRD	78143.5	Has2	ENSMUSG00000022367.7	ENSMUST00000050544.7	-	open_sea	56885618	56885937	-269223	TRUE	FALSE
chr15	56616407	56616408	cg33363992_TC11	CG	DCRD	78131.5	Has2	ENSMUSG00000022367.7	ENSMUST00000050544.7	-	open_sea	56885618	56885937	-269211	TRUE	FALSE
chr15	56630131	56630132	cg33364076_BC21	CG	DCRD	64407.5	Has2	ENSMUSG00000022367.7	ENSMUST00000050544.7	-	open_sea	56885618	56885937	-255487	TRUE	FALSE
chr15	56633523	56633524	cg33364089_BC11	CG	DCRD	61015.5	Has2	ENSMUSG00000022367.7	ENSMUST00000050544.7	-	open_sea	56885618	56885937	-252095	TRUE	FALSE
chr15	56679223	56679224	cg33364313_TC21	CG	intron	-859.5	Has2	ENSMUSG00000022367.7	ENSMUST00000050544.7	-	open_sea	56885618	56885937	-206395	TRUE	FALSE
chr15	56681300	56681301	cg33364328_BC21	CG	intron	1217.5	Has2	ENSMUSG00000022367.7	ENSMUST00000050544.7	-	open_sea	56885618	56885937	-204318	TRUE	FALSE
chr15	56686001	56686002	cg33364380_BC21	CG	intron	5918.5	Has2	ENSMUSG00000022367.7	ENSMUST00000050544.7	-	open_sea	56885618	56885937	-199617	TRUE	FALSE
chr15	56692442	56692443	cg33364428_BC21	CG	intron	12359.5	Has2	ENSMUSG00000022367.7	ENSMUST00000050544.7	-	open_sea	56885618	56885937	-193176	TRUE	FALSE
chr15	56692895	56692896	cg33364445_BC21	CG	intron	12812.5	Has2	ENSMUSG00000022367.7	ENSMUST00000050544.7	-	open_sea	56885618	56885937	-192723	TRUE	FALSE
chr15	56693988	56693989	cg33364500_BC11	CG	intron	13905.5	Has2	ENSMUSG00000022367.7	ENSMUST00000050544.7	-	open_sea	56885618	56885937	-191630	TRUE	FALSE
chr15	56694475	56694476	cg33364513_BC21	CG	Promoter	63.5	Has2	ENSMUSG00000022367.7	ENSMUST00000050544.7	-	open_sea	56885618	56885937	-191143	TRUE	FALSE
chr15	56694498	56694499	cg33364514_BC11	CG	Promoter	40.5	Has2	ENSMUSG00000022367.7	ENSMUST00000050544.7	-	open_sea	56885618	56885937	-191120	TRUE	FALSE
chr15	56694761	56694762	cg33364521_BC21	CG	Promoter	-222.5	Has2	ENSMUSG00000022367.7	ENSMUST00000050544.7	-	open_sea	56885618	56885937	-190857	TRUE	FALSE
chr15	56696297	56696298	cg33364567_BC21	CG	DCRD	-1758.5	Has2	ENSMUSG00000022367.7	ENSMUST00000050544.7	-	open_sea	56885618	56885937	-189321	TRUE	FALSE
chr15	56702736	56702737	cg33364621_BC21	CG	DCRD	-8197.5	Has2	ENSMUSG00000022367.7	ENSMUST00000050544.7	-	open_sea	56885618	56885937	-182882	TRUE	FALSE
chr15	56708490	56708491	cg33364665_BC21	CG	DCRD	-13951.5	Has2	ENSMUSG00000022367.7	ENSMUST00000050544.7	-	open_sea	56885618	56885937	-177128	TRUE	FALSE
chr15	56761027	56761028	cg33364938_TC21	CG	DCRD	-66488.5	Has2	ENSMUSG00000022367.7	ENSMUST00000050544.7	-	open_sea	56885618	56885937	-124591	TRUE	FALSE
chr15	56764350	56764351	cg33364958_TC21	CG	DCRD	-69811.5	Has2	ENSMUSG00000022367.7	ENSMUST00000050544.7	-	open_sea	56885618	56885937	-121268	TRUE	FALSE
chr15	56765136	56765137	cg33364967_BC11	CG	DCRD	-70597.5	Has2	ENSMUSG00000022367.7	ENSMUST00000050544.7	-	open_sea	56885618	56885937	-120482	TRUE	FALSE
chr15	56765224	56765225	cg33364970_TC21	CG	DCRD	-70685.5	Has2	ENSMUSG00000022367.7	ENSMUST00000050544.7	-	open_sea	56885618	56885937	-120394	TRUE	FALSE
chr15	56783514	56783515	cg33365096_BC21	CG	DCRD	-88975.5	Has2	ENSMUSG00000022367.7	ENSMUST00000050544.7	-	open_sea	56885618	56885937	-102104	TRUE	FALSE
chr15	56810557	56810558	cg33365269_TC21	CG	intergenic	nan	nan	nan	nan	nan	open_sea	56885618	56885937	-75061	TRUE	FALSE
chr15	57006265	57006266	cg33366282_BC21	CG	intergenic	nan	nan	nan	nan	nan	open_sea	56988055	56988288	17978	FALSE	TRUE
chr15	57008398	57008399	cg33366292_BC11	CG	intergenic	nan	nan	nan	nan	nan	open_sea	56988055	56988288	20111	TRUE	FALSE
chr15	57162779	57162780	cg33366984_TC21	CG	intergenic	nan	nan	nan	nan	nan	open_sea	56988055	56988288	174492	TRUE	FALSE
chr15	57172874	57172875	cg33367053_BC21	CG	DCRD	92286.5	Slc22a22	ENSMUSG00000022366.12	ENSMUST00000022995.12	-	open_sea	56988055	56988288	184587	TRUE	FALSE
chr15	57263418	57263419	cg33367457_TC11	CG	exon	-62.0	Slc22a22	ENSMUSG00000022366.12	ENSMUST00000022995.12	-	open_sea	57423710	57424241	-160292	TRUE	FALSE
chr15	57263901	57263902	cg33367458_TC11	CG	intron	-96796.5	Slc22a22	ENSMUSG00000022366.12	ENSMUST00000110196.7	-	open_sea	57423710	57424241	-159809	FALSE	TRUE
chr15	57263901	57263902	cg33367458_TC12	CG	intron	-96796.5	Slc22a22	ENSMUSG00000022366.12	ENSMUST00000110196.7	-	open_sea	57423710	57424241	-159809	FALSE	TRUE
chr15	57265175	57265176	cg33367460_TC11	CG	Promoter	-14.5	Slc22a22	ENSMUSG00000022366.12	ENSMUST00000022995.12	-	open_sea	57423710	57424241	-158535	TRUE	FALSE
chr15	57291307	57291308	cg33367557_BC21	CG	intron	-69390.5	Slc22a22	ENSMUSG00000022366.12	ENSMUST00000110196.7	-	open_sea	57423710	57424241	-132403	FALSE	TRUE
chr15	57347947	57347948	cg33367860_TC21	CG	intron	-12750.5	Slc22a22	ENSMUSG00000022366.12	ENSMUST00000110196.7	-	open_sea	57423710	57424241	-75763	TRUE	FALSE
chr15	57430547	57430548	cg33368215_TC21	CG	intron	69849.5	Slc22a22	ENSMUSG00000022366.12	ENSMUST00000110196.7	-	open_sea	57423710	57424241	6307	TRUE	FALSE
chr15	57466875	57466876	cg33368434_BC21	CG	intron	106177.5	Slc22a22	ENSMUSG00000022366.12	ENSMUST00000110196.7	-	open_sea	57423710	57424241	42635	TRUE	FALSE
chr15	57468884	57468885	cg33368447_TC21	CG	intron	108186.5	Slc22a22	ENSMUSG00000022366.12	ENSMUST00000110196.7	-	open_sea	57423710	57424241	44644	TRUE	FALSE
chr15	57477330	57477331	cg33368501_BC21	CG	Promoter	294.5	Slc22a22	ENSMUSG00000022366.12	ENSMUST00000110196.7	-	open_sea	57423710	57424241	53090	TRUE	FALSE
chr15	57477557	57477558	cg33368502_TC21	CG	Promoter	67.5	Slc22a22	ENSMUSG00000022366.12	ENSMUST00000110196.7	-	open_sea	57423710	57424241	53317	TRUE	FALSE
chr15	57488616	57488617	cg33368544_BC11	CG	DCRD	-10991.5	Slc22a22	ENSMUSG00000022366.12	ENSMUST00000110196.7	-	open_sea	57423710	57424241	64376	TRUE	FALSE
chr15	57509719	57509720	cg33368690_BC21	CG	DCRD	-32094.5	Slc22a22	ENSMUSG00000022366.12	ENSMUST00000110196.7	-	open_sea	57423710	57424241	85479	TRUE	FALSE
chr15	57509862	57509863	cg33368693_TC21	CG	DCRD	-32237.5	Slc22a22	ENSMUSG00000022366.12	ENSMUST00000110196.7	-	open_sea	57423710	57424241	85622	TRUE	FALSE
chr15	57542811	57542812	cg33368925_TC21	CG	DCRD	-65186.5	Slc22a22	ENSMUSG00000022366.12	ENSMUST00000110196.7	-	open_sea	57423710	57424241	118571	TRUE	FALSE
chr15	57590319	57590320	cg33369217_BC21	CG	intergenic	nan	nan	nan	nan	nan	open_sea	57693670	57695894	-103351	TRUE	FALSE
chr15	57590667	57590668	cg33369221_BC21	CG	intergenic	nan	nan	nan	nan	nan	open_sea	57693670	57695894	-103003	TRUE	FALSE
chr15	57591135	57591136	cg33369226_BC21	CG	intergenic	nan	nan	nan	nan	nan	open_sea	57693670	57695894	-102535	TRUE	FALSE
chr15	57636102	57636103	cg33369557_BC21	CG	DCRD	-58562.5	Zhx2	ENSMUSG00000071757.10	ENSMUST00000096430.10	+	open_sea	57693670	57695894	-57568	TRUE	FALSE
chr15	57644505	57644506	cg33369633_TC21	CG	DCRD	-50159.5	Zhx2	ENSMUSG00000071757.10	ENSMUST00000096430.10	+	open_sea	57693670	57695894	-49165	TRUE	FALSE
chr15	57657275	57657276	cg33369770_BC21	CG	DCRD	-37389.5	Zhx2	ENSMUSG00000071757.10	ENSMUST00000096430.10	+	open_sea	57693670	57695894	-36395	TRUE	FALSE
chr15	57669565	57669566	cg33369894_TC21	CG	DCRD	-25099.5	Zhx2	ENSMUSG00000071757.10	ENSMUST00000096430.10	+	open_sea	57693670	57695894	-24105	TRUE	FALSE
chr15	57694225	57694226	cg33370146_BC11	CG	Promoter	-439.5	Zhx2	ENSMUSG00000071757.10	ENSMUST00000096430.10	+	cpg_island	57693670	57695894	0	TRUE	FALSE
chr15	57694245	57694246	cg33370149_TC21	CG	Promoter	-419.5	Zhx2	ENSMUSG00000071757.10	ENSMUST00000096430.10	+	cpg_island	57693670	57695894	0	TRUE	FALSE
chr15	57694255	57694256	cg33370150_BC21	CG	Promoter	-409.5	Zhx2	ENSMUSG00000071757.10	ENSMUST00000096430.10	+	cpg_island	57693670	57695894	0	TRUE	FALSE
chr15	57694643	57694644	cg33370170_TC21	CG	Promoter	-21.5	Zhx2	ENSMUSG00000071757.10	ENSMUST00000096430.10	+	cpg_island	57693670	57695894	0	TRUE	FALSE
chr15	57694653	57694654	cg33370171_TC21	CG	Promoter	-11.5	Zhx2	ENSMUSG00000071757.10	ENSMUST00000096430.10	+	cpg_island	57693670	57695894	0	TRUE	FALSE
chr15	57694695	57694696	cg33370173_BC11	CG	Promoter	30.5	Zhx2	ENSMUSG00000071757.10	ENSMUST00000096430.10	+	cpg_island	57693670	57695894	0	TRUE	FALSE
chr15	57695892	57695893	cg33370278_BC21	CG	intron	71356.0	Zhx2	ENSMUSG00000071757.10	ENSMUST00000096430.10	+	cpg_island	57693670	57695894	0	FALSE	TRUE
chr15	57697731	57697732	cg33370306_BC21	CG	intron	69517.0	Zhx2	ENSMUSG00000071757.10	ENSMUST00000096430.10	+	cpg_shore	57693670	57695894	1838	TRUE	FALSE
chr15	57701831	57701832	cg33370348_BC11	CG	intron	65417.0	Zhx2	ENSMUSG00000071757.10	ENSMUST00000096430.10	+	open_sea	57693670	57695894	5938	TRUE	FALSE
chr15	57710911	57710912	cg33370468_BC21	CG	intron	56337.0	Zhx2	ENSMUSG00000071757.10	ENSMUST00000096430.10	+	open_sea	57693670	57695894	15018	TRUE	FALSE
chr15	57711846	57711847	cg33370477_TC21	CG	intron	55402.0	Zhx2	ENSMUSG00000071757.10	ENSMUST00000096430.10	+	open_sea	57693670	57695894	15953	TRUE	FALSE
chr15	57711859	57711860	cg33370478_TC21	CG	intron	55389.0	Zhx2	ENSMUSG00000071757.10	ENSMUST00000096430.10	+	open_sea	57693670	57695894	15966	TRUE	FALSE
chr15	57711918	57711919	cg33370479_BC21	CG	intron	55330.0	Zhx2	ENSMUSG00000071757.10	ENSMUST00000096430.10	+	open_sea	57693670	57695894	16025	TRUE	FALSE
chr15	57714812	57714813	cg33370508_TC21	CG	intron	52436.0	Zhx2	ENSMUSG00000071757.10	ENSMUST00000096430.10	+	open_sea	57693670	57695894	18919	TRUE	FALSE
chr15	57734138	57734139	cg33370740_TC21	CG	intron	33110.0	Zhx2	ENSMUSG00000071757.10	ENSMUST00000096430.10	+	open_sea	57693670	57695894	38245	TRUE	FALSE
chr15	57744955	57744956	cg33370853_BC21	CG	intron	22293.0	Zhx2	ENSMUSG00000071757.10	ENSMUST00000096430.10	+	open_sea	57693670	57695894	49062	TRUE	FALSE
chr15	57752627	57752628	cg33370961_TC21	CG	intron	14621.0	Zhx2	ENSMUSG00000071757.10	ENSMUST00000096430.10	+	open_sea	57693670	57695894	56734	TRUE	FALSE
chr15	57756611	57756612	cg33371003_TC21	CG	intron	10637.0	Zhx2	ENSMUSG00000071757.10	ENSMUST00000096430.10	+	open_sea	57693670	57695894	60718	TRUE	FALSE
chr15	57758747	57758748	cg33371026_TC11	CG	intron	8501.0	Zhx2	ENSMUSG00000071757.10	ENSMUST00000096430.10	+	open_sea	57693670	57695894	62854	TRUE	FALSE
chr15	57762768	57762769	cg33371071_BC21	CG	intron	4480.0	Zhx2	ENSMUSG00000071757.10	ENSMUST00000096430.10	+	open_sea	57693670	57695894	66875	TRUE	FALSE
chr15	57772974	57772975	cg33371186_TC21	CG	intron	-5726.0	Zhx2	ENSMUSG00000071757.10	ENSMUST00000096430.10	+	open_sea	57693670	57695894	77081	TRUE	FALSE
chr15	57809545	57809546	cg33371561_BC21	CG	intron	-42297.0	Zhx2	ENSMUSG00000071757.10	ENSMUST00000096430.10	+	open_sea	57892027	57892605	-82482	TRUE	FALSE
chr15	57821774	57821775	cg33371735_TC21	CG	exon	617.0	Zhx2	ENSMUSG00000071757.10	ENSMUST00000096430.10	+	open_sea	57892027	57892605	-70253	TRUE	FALSE
chr15	57823255	57823256	cg33371780_TC21	CG	exon	-864.0	Zhx2	ENSMUSG00000071757.10	ENSMUST00000096430.10	+	open_sea	57892027	57892605	-68772	TRUE	FALSE
chr15	57824966	57824967	cg33371821_BC11	CG	intron	-57718.0	Zhx2	ENSMUSG00000071757.10	ENSMUST00000096430.10	+	open_sea	57892027	57892605	-67061	TRUE	FALSE
chr15	57825287	57825288	cg33371825_BC21	CG	intron	-58039.0	Zhx2	ENSMUSG00000071757.10	ENSMUST00000096430.10	+	open_sea	57892027	57892605	-66740	TRUE	FALSE
chr15	57838163	57838164	cg33371956_BC11	CG	intron	-70915.0	Zhx2	ENSMUSG00000071757.10	ENSMUST00000096430.10	+	open_sea	57892027	57892605	-53864	TRUE	FALSE
chr15	57848158	57848159	cg33372089_BC21	CG	DCRD	-64040.5,44289.5	Tbc1d31,Derl1	ENSMUSG00000022364.14,ENSMUSG00000022365.6	ENSMUST00000022992.12,ENSMUST00000022993.6	+,-	open_sea	57892027	57892605	-43869	TRUE	FALSE
chr15	57848558	57848559	cg33372095_TC21	CG	DCRD	-63640.5,43889.5	Tbc1d31,Derl1	ENSMUSG00000022364.14,ENSMUSG00000022365.6	ENSMUST00000022992.12,ENSMUST00000022993.6	+,-	open_sea	57892027	57892605	-43469	TRUE	FALSE
chr15	57849544	57849545	cg33372105_TC21	CG	DCRD	-62654.5,42903.5	Tbc1d31,Derl1	ENSMUSG00000022364.14,ENSMUSG00000022365.6	ENSMUST00000022992.12,ENSMUST00000022993.6	+,-	open_sea	57892027	57892605	-42483	TRUE	FALSE
chr15	57853922	57853923	cg33372140_BC21	CG	DCRD	-58276.5,38525.5	Tbc1d31,Derl1	ENSMUSG00000022364.14,ENSMUSG00000022365.6	ENSMUST00000022992.12,ENSMUST00000022993.6	+,-	open_sea	57892027	57892605	-38105	TRUE	FALSE
chr15	57863676	57863677	cg33372241_BC21	CG	DCRD	-48522.5,28771.5	Tbc1d31,Derl1	ENSMUSG00000022364.14,ENSMUSG00000022365.6	ENSMUST00000022992.12,ENSMUST00000022993.6	+,-	open_sea	57892027	57892605	-28351	TRUE	FALSE
chr15	57875242	57875243	cg33372373_TC11	CG	intron	-5732.5	Derl1	ENSMUSG00000022365.6	ENSMUST00000022993.6	-	open_sea	57892027	57892605	-16785	TRUE	FALSE
chr15	57878356	57878357	cg33372414_TC21	CG	intron	-2618.5	Derl1	ENSMUSG00000022365.6	ENSMUST00000022993.6	-	open_sea	57892027	57892605	-13671	TRUE	FALSE
chr15	57878384	57878385	cg33372415_BC21	CG	intron	-2590.5	Derl1	ENSMUSG00000022365.6	ENSMUST00000022993.6	-	open_sea	57892027	57892605	-13643	TRUE	FALSE
chr15	57885935	57885936	cg33372486_BC21	CG	intron	4960.5	Derl1	ENSMUSG00000022365.6	ENSMUST00000022993.6	-	open_sea	57892027	57892605	-6092	TRUE	FALSE
chr15	57889795	57889796	cg33372522_TC11	CG	intron	8820.5	Derl1	ENSMUSG00000022365.6	ENSMUST00000022993.6	-	cpg_shelve	57892027	57892605	-2232	FALSE	TRUE
chr15	57889989	57889990	cg33372525_BC21	CG	intron	9014.5	Derl1	ENSMUSG00000022365.6	ENSMUST00000022993.6	-	cpg_shelve	57892027	57892605	-2038	TRUE	FALSE
chr15	57892603	57892604	cg33372623_TC21	CG	Promoter	-155.5	Derl1	ENSMUSG00000022365.6	ENSMUST00000022993.6	-	cpg_island	57892027	57892605	0	TRUE	FALSE
chr15	57892701	57892702	cg33372626_TC21	CG	Promoter	-253.5	Derl1	ENSMUSG00000022365.6	ENSMUST00000022993.6	-	cpg_shore	57892027	57892605	97	TRUE	FALSE
chr15	57911519	57911520	cg33372858_BC21	CG	Promoter	-679.5	Tbc1d31	ENSMUSG00000022364.14	ENSMUST00000022992.12	+	cpg_shore	57912107	57912499	-588	TRUE	FALSE
chr15	57911890	57911891	cg33372870_BC11	CG	Promoter	-308.5	Tbc1d31	ENSMUSG00000022364.14	ENSMUST00000022992.12	+	cpg_shore	57912107	57912499	-217	TRUE	FALSE
chr15	57912019	57912020	cg33372871_BC21	CG	Promoter	-179.5	Tbc1d31	ENSMUSG00000022364.14	ENSMUST00000022992.12	+	cpg_shore	57912107	57912499	-88	TRUE	FALSE
chr15	57926993	57926994	cg33373089_TC21	CG	intron	14136.5	Tbc1d31	ENSMUSG00000022364.14	ENSMUST00000022992.12	+	open_sea	57940020	57940226	-13027	TRUE	FALSE
chr15	57938024	57938025	cg33373214_TC21	CG	exon	-22.5	Tbc1d31	ENSMUSG00000022364.14	ENSMUST00000022992.12	+	cpg_shore	57940020	57940226	-1996	TRUE	FALSE
chr15	57944353	57944354	cg33373310_TC21	CG	intron	-3223.5	Tbc1d31	ENSMUSG00000022364.14	ENSMUST00000022992.12	+	open_sea	57940020	57940226	4128	TRUE	FALSE
chr15	57948038	57948039	cg33373348_BC21	CG	intron	-6908.5	Tbc1d31	ENSMUSG00000022364.14	ENSMUST00000022992.12	+	open_sea	57940020	57940226	7813	TRUE	FALSE
chr15	57955378	57955379	cg33373441_TC11	CG	exon	-38.0	Tbc1d31	ENSMUSG00000022364.14	ENSMUST00000022992.12	+	open_sea	57940020	57940226	15153	TRUE	FALSE
chr15	57955999	57956000	cg33373457_TC21	CG	intron	-14869.5	Tbc1d31	ENSMUSG00000022364.14	ENSMUST00000022992.12	+	open_sea	57940020	57940226	15774	TRUE	FALSE
chr15	57958359	57958360	cg33373487_TC21	CG	exon	23.5	Tbc1d31	ENSMUSG00000022364.14	ENSMUST00000022992.12	+	open_sea	57975722	57976051	-17363	TRUE	FALSE
chr15	57958461	57958462	cg33373490_TC21	CG	intron	-17331.5	Tbc1d31	ENSMUSG00000022364.14	ENSMUST00000022992.12	+	open_sea	57975722	57976051	-17261	TRUE	FALSE
chr15	57972524	57972525	cg33373709_BC21	CG	DCRD	-80076.5,-12894.5,60325.5,61790.5	Derl1,Fam83a,Tbc1d31,9130401M01Rik	ENSMUSG00000022365.6,ENSMUSG00000051225.9,ENSMUSG00000022364.14,ENSMUSG00000101892.1	ENSMUST00000022993.6,ENSMUST00000160942.7,ENSMUST00000022992.12,ENSMUST00000100655.4	-,+,+,-	cpg_shelve	57975722	57976051	-3198	TRUE	FALSE
chr15	57975987	57975988	cg33373788_TC21	CG	DCRD	-83539.5,-9431.5,58327.5,63788.5	Derl1,Fam83a,9130401M01Rik,Tbc1d31	ENSMUSG00000022365.6,ENSMUSG00000051225.9,ENSMUSG00000101892.1,ENSMUSG00000022364.14	ENSMUST00000022993.6,ENSMUST00000160942.7,ENSMUST00000100655.4,ENSMUST00000022992.12	-,+,-,+	cpg_island	57975722	57976051	0	FALSE	TRUE
chr15	57978564	57978565	cg33373845_TC21	CG	DCRD	-86116.5,-6854.5,55750.5,66365.5,97680.5,97860.5	Derl1,Fam83a,9130401M01Rik,Tbc1d31,Zhx1,Gm29394	ENSMUSG00000022365.6,ENSMUSG00000051225.9,ENSMUSG00000101892.1,ENSMUSG00000022364.14,ENSMUSG00000022361.14,ENSMUSG00000022362.13	ENSMUST00000022993.6,ENSMUST00000160942.7,ENSMUST00000100655.4,ENSMUST00000022992.12,ENSMUST00000175805.8,ENSMUST00000176935.7	-,+,-,+,-,-	cpg_shelve	57975722	57976051	2514	TRUE	FALSE
chr15	57979095	57979096	cg33373854_TC21	CG	DCRD	-86647.5,-6323.5,55219.5,66896.5,97149.5,97329.5	Derl1,Fam83a,9130401M01Rik,Tbc1d31,Zhx1,Gm29394	ENSMUSG00000022365.6,ENSMUSG00000051225.9,ENSMUSG00000101892.1,ENSMUSG00000022364.14,ENSMUSG00000022361.14,ENSMUSG00000022362.13	ENSMUST00000022993.6,ENSMUST00000160942.7,ENSMUST00000100655.4,ENSMUST00000022992.12,ENSMUST00000175805.8,ENSMUST00000176935.7	-,+,-,+,-,-	cpg_shelve	57975722	57976051	3045	TRUE	FALSE
chr15	57979187	57979188	cg33373855_BC11	CG	DCRD	-86739.5,-6231.5,55127.5,66988.5,97057.5,97237.5	Derl1,Fam83a,9130401M01Rik,Tbc1d31,Zhx1,Gm29394	ENSMUSG00000022365.6,ENSMUSG00000051225.9,ENSMUSG00000101892.1,ENSMUSG00000022364.14,ENSMUSG00000022361.14,ENSMUSG00000022362.13	ENSMUST00000022993.6,ENSMUST00000160942.7,ENSMUST00000100655.4,ENSMUST00000022992.12,ENSMUST00000175805.8,ENSMUST00000176935.7	-,+,-,+,-,-	cpg_shelve	57975722	57976051	3137	TRUE	FALSE
chr15	57983453	57983454	cg33373905_TC21	CG	DCRD	-91005.5,-1965.5,50861.5,71254.5,92791.5,92971.5	Derl1,Fam83a,9130401M01Rik,Tbc1d31,Zhx1,Gm29394	ENSMUSG00000022365.6,ENSMUSG00000051225.9,ENSMUSG00000101892.1,ENSMUSG00000022364.14,ENSMUSG00000022361.14,ENSMUSG00000022362.13	ENSMUST00000022993.6,ENSMUST00000160942.7,ENSMUST00000100655.4,ENSMUST00000022992.12,ENSMUST00000175805.8,ENSMUST00000176935.7	-,+,-,+,-,-	open_sea	57975722	57976051	7403	TRUE	FALSE
chr15	57983592	57983593	cg33373906_TC21	CG	DCRD	-91144.5,-1826.5,50722.5,71393.5,92652.5,92832.5	Derl1,Fam83a,9130401M01Rik,Tbc1d31,Zhx1,Gm29394	ENSMUSG00000022365.6,ENSMUSG00000051225.9,ENSMUSG00000101892.1,ENSMUSG00000022364.14,ENSMUSG00000022361.14,ENSMUSG00000022362.13	ENSMUST00000022993.6,ENSMUST00000160942.7,ENSMUST00000100655.4,ENSMUST00000022992.12,ENSMUST00000175805.8,ENSMUST00000176935.7	-,+,-,+,-,-	open_sea	57975722	57976051	7542	TRUE	FALSE
chr15	57985335	57985336	cg33373933_BC21	CG	Promoter	-83.5	Fam83a	ENSMUSG00000051225.9	ENSMUST00000160942.7	+	open_sea	57975722	57976051	9285	TRUE	FALSE
chr15	57985401	57985402	cg33373935_TC21	CG	Promoter	-17.5	Fam83a	ENSMUSG00000051225.9	ENSMUST00000160942.7	+	open_sea	57975722	57976051	9351	TRUE	FALSE
chr15	57985923	57985924	cg33373943_TC21	CG	5'-UTR	-183.5	Fam83a	ENSMUSG00000051225.9	ENSMUST00000160942.7	+	open_sea	57975722	57976051	9873	TRUE	FALSE
chr15	57985989	57985990	cg33373944_BC11	CG	5'-UTR	-249.5	Fam83a	ENSMUSG00000051225.9	ENSMUST00000160942.7	+	open_sea	57975722	57976051	9939	TRUE	FALSE
chr15	57986097	57986098	cg33373952_TC21	CG	exon	-117.5	Fam83a	ENSMUSG00000051225.9	ENSMUST00000160942.7	+	open_sea	57975722	57976051	10047	TRUE	FALSE
chr15	57990498	57990499	cg33373997_TC21	CG	intron	7715.5	Fam83a	ENSMUSG00000051225.9	ENSMUST00000160942.7	+	open_sea	57975722	57976051	14448	TRUE	FALSE
chr15	57994827	57994828	cg33374045_TC21	CG	intron	3386.5	Fam83a	ENSMUSG00000051225.9	ENSMUST00000160942.7	+	open_sea	57975722	57976051	18777	TRUE	FALSE
chr15	58009801	58009802	cg33374251_TC21	CG	exon	478.0	Fam83a	ENSMUSG00000051225.9	ENSMUST00000160942.7	+	open_sea	58033858	58034371	-24057	TRUE	FALSE
chr15	58025389	58025390	cg33374488_TC21	CG	exon	49.5	9130401M01Rik	ENSMUSG00000101892.1	ENSMUST00000100655.4	-	open_sea	58033858	58034371	-8469	TRUE	FALSE
chr15	58028087	58028088	cg33374518_TC21	CG	intron	-199.5	9130401M01Rik	ENSMUSG00000101892.1	ENSMUST00000100655.4	-	open_sea	58033858	58034371	-5771	TRUE	FALSE
chr15	58033858	58033859	cg33374618_BC21	CG	Promoter	456.5	9130401M01Rik	ENSMUSG00000101892.1	ENSMUST00000100655.4	-	cpg_island	58033858	58034371	0	TRUE	FALSE
chr15	58034233	58034234	cg33374656_BC11	CG	Promoter	81.5	9130401M01Rik	ENSMUSG00000101892.1	ENSMUST00000100655.4	-	cpg_island	58033858	58034371	0	TRUE	FALSE
chr15	58034532	58034533	cg33374678_TC21	CG	Promoter	-217.5	9130401M01Rik	ENSMUSG00000101892.1	ENSMUST00000100655.4	-	cpg_shore	58033858	58034371	162	TRUE	FALSE
chr15	58048013	58048014	cg33374771_BC21	CG	3'-UTR	-31.5	Zhx1	ENSMUSG00000022361.14	ENSMUST00000070143.12	-	open_sea	58033858	58034371	13643	TRUE	FALSE
chr15	58054264	58054265	cg33374822_TC21	CG	exon	579.0	Zhx1	ENSMUSG00000022361.14	ENSMUST00000175805.8	-	open_sea	58033858	58034371	19894	TRUE	FALSE
chr15	58054834	58054835	cg33374828_BC21	CG	exon	1149.0	Zhx1	ENSMUSG00000022361.14	ENSMUST00000175805.8	-	open_sea	58033858	58034371	20464	TRUE	FALSE
chr15	58059515	58059516	cg33374856_TC11	CG	intron	-2371.5,7181.5	Zhx1,Gm29394	ENSMUSG00000022361.14,ENSMUSG00000022362.13	ENSMUST00000070143.12,ENSMUST00000176935.7	-,-	open_sea	58075672	58077186	-16157	TRUE	FALSE
chr15	58066485	58066486	cg33374886_TC21	CG	intron	4598.5,14151.5	Zhx1,Gm29394	ENSMUSG00000022361.14,ENSMUSG00000022362.13	ENSMUST00000070143.12,ENSMUST00000176935.7	-,-	open_sea	58075672	58077186	-9187	TRUE	FALSE
chr15	58074320	58074321	cg33374923_BC21	CG	intron	12433.5,21986.5	Zhx1,Gm29394	ENSMUSG00000022361.14,ENSMUSG00000022362.13	ENSMUST00000070143.12,ENSMUST00000176935.7	-,-	cpg_shore	58075672	58077186	-1352	TRUE	FALSE
chr15	58075434	58075435	cg33374934_BC21	CG	intron	13547.5,23100.5	Zhx1,Gm29394	ENSMUSG00000022361.14,ENSMUSG00000022362.13	ENSMUST00000070143.12,ENSMUST00000176935.7	-,-	cpg_shore	58075672	58077186	-238	TRUE	FALSE
chr15	58076210	58076211	cg33374994_BC21	CG	Promoter	34.5,214.5	Zhx1,Gm29394	ENSMUSG00000022361.14,ENSMUSG00000022362.13	ENSMUST00000175805.8,ENSMUST00000176935.7	-,-	cpg_island	58075672	58077186	0	TRUE	FALSE
chr15	58076242	58076243	cg33374995_TC21	CG	Promoter	2.5,182.5	Zhx1,Gm29394	ENSMUSG00000022361.14,ENSMUSG00000022362.13	ENSMUST00000175805.8,ENSMUST00000176935.7	-,-	cpg_island	58075672	58077186	0	TRUE	FALSE
chr15	58076525	58076526	cg33375024_TC21	CG	Promoter	-280.5,-100.5	Zhx1,Gm29394	ENSMUSG00000022361.14,ENSMUSG00000022362.13	ENSMUST00000175805.8,ENSMUST00000176935.7	-,-	cpg_island	58075672	58077186	0	TRUE	FALSE
chr15	58078721	58078722	cg33375094_BC21	CG	DCRD	-62655.5,-44406.5,-2476.5,-2296.5,56360.5,93302.5	Wdyhv1,9130401M01Rik,Zhx1,Gm29394,Atad2,Fam83a	ENSMUSG00000022359.10,ENSMUSG00000101892.1,ENSMUSG00000022361.14,ENSMUSG00000022362.13,ENSMUSG00000022360.8,ENSMUSG00000051225.9	ENSMUST00000067563.8,ENSMUST00000100655.4,ENSMUST00000175805.8,ENSMUST00000176935.7,ENSMUST00000038194.4,ENSMUST00000160942.7	+,-,-,-,-,+	cpg_shore	58075672	58077186	1536	TRUE	FALSE
chr15	58078797	58078798	cg33375095_TC21	CG	DCRD	-62579.5,-44482.5,-2552.5,-2372.5,56284.5,93378.5	Wdyhv1,9130401M01Rik,Zhx1,Gm29394,Atad2,Fam83a	ENSMUSG00000022359.10,ENSMUSG00000101892.1,ENSMUSG00000022361.14,ENSMUSG00000022362.13,ENSMUSG00000022360.8,ENSMUSG00000051225.9	ENSMUST00000067563.8,ENSMUST00000100655.4,ENSMUST00000175805.8,ENSMUST00000176935.7,ENSMUST00000038194.4,ENSMUST00000160942.7	+,-,-,-,-,+	cpg_shore	58075672	58077186	1612	TRUE	FALSE
chr15	58098625	58098626	cg33375278_BC21	CG	exon	72.0	Atad2	ENSMUSG00000022360.8	ENSMUST00000038194.4	-	open_sea	58075672	58077186	21440	TRUE	FALSE
chr15	58119395	58119396	cg33375444_BC21	CG	intron	4831.5	Atad2	ENSMUSG00000022360.8	ENSMUST00000038194.4	-	open_sea	58134492	58135397	-15097	TRUE	FALSE
chr15	58119481	58119482	cg33375446_BC11	CG	intron	4917.5	Atad2	ENSMUSG00000022360.8	ENSMUST00000038194.4	-	open_sea	58134492	58135397	-15011	TRUE	FALSE
chr15	58120989	58120990	cg33375462_BC21	CG	exon	-11.0	Atad2	ENSMUSG00000022360.8	ENSMUST00000038194.4	-	open_sea	58134492	58135397	-13503	TRUE	FALSE
chr15	58134646	58134647	cg33375619_BC21	CG	Promoter	435.5	Atad2	ENSMUSG00000022360.8	ENSMUST00000038194.4	-	cpg_island	58134492	58135397	0	TRUE	FALSE
chr15	58135453	58135454	cg33375700_BC11	CG	Promoter	-371.5	Atad2	ENSMUSG00000022360.8	ENSMUST00000038194.4	-	cpg_shore	58134492	58135397	57	TRUE	FALSE
chr15	58140966	58140967	cg33375743_TC11	CG	Promoter	-410.5	Wdyhv1	ENSMUSG00000022359.10	ENSMUST00000067563.8	+	cpg_shore	58141294	58141643	-328	TRUE	FALSE
chr15	58141219	58141220	cg33375754_BC21	CG	Promoter	-157.5	Wdyhv1	ENSMUSG00000022359.10	ENSMUST00000067563.8	+	cpg_shore	58141294	58141643	-75	TRUE	FALSE
chr15	58141486	58141487	cg33375772_BC21	CG	Promoter	109.5	Wdyhv1	ENSMUSG00000022359.10	ENSMUST00000067563.8	+	cpg_island	58141294	58141643	0	TRUE	FALSE
chr15	58142919	58142920	cg33375810_BC21	CG	intron	7096.0	Wdyhv1	ENSMUSG00000022359.10	ENSMUST00000067563.8	+	cpg_shore	58141294	58141643	1277	FALSE	TRUE
chr15	58150584	58150585	cg33375880_TC11	CG	intron	-569.0	Wdyhv1	ENSMUSG00000022359.10	ENSMUST00000067563.8	+	open_sea	58141294	58141643	8942	TRUE	FALSE
chr15	58158565	58158566	cg33375981_BC21	CG	3'-UTR	-231.0	Wdyhv1	ENSMUSG00000022359.10	ENSMUST00000067563.8	+	open_sea	58141294	58141643	16923	TRUE	FALSE
chr15	58175224	58175225	cg33376162_TC21	CG	DCRD	-98979.5,-98799.5,-40142.5,33847.5,39707.5	Zhx1,Gm29394,Atad2,Wdyhv1,Fbxo32	ENSMUSG00000022361.14,ENSMUSG00000022362.13,ENSMUSG00000022360.8,ENSMUSG00000022359.10,ENSMUSG00000022358.7	ENSMUST00000175805.8,ENSMUST00000176935.7,ENSMUST00000038194.4,ENSMUST00000067563.8,ENSMUST00000022986.7	-,-,-,+,-	open_sea	58141294	58141643	33582	TRUE	FALSE
chr15	58181540	58181541	cg33376232_TC21	CG	exon	2823.5	Fbxo32	ENSMUSG00000022358.7	ENSMUST00000022986.7	-	open_sea	58214479	58215086	-32939	TRUE	FALSE
chr15	58192315	58192316	cg33376330_BC11	CG	exon	-2.0	Fbxo32	ENSMUSG00000022358.7	ENSMUST00000022986.7	-	open_sea	58214479	58215086	-22164	TRUE	FALSE
chr15	58194616	58194617	cg33376349_BC11	CG	intron	-789.0	Fbxo32	ENSMUSG00000022358.7	ENSMUST00000022986.7	-	open_sea	58214479	58215086	-19863	TRUE	FALSE
chr15	58199085	58199086	cg33376393_BC21	CG	intron	3680.0	Fbxo32	ENSMUSG00000022358.7	ENSMUST00000022986.7	-	open_sea	58214479	58215086	-15394	TRUE	FALSE
chr15	58205303	58205304	cg33376485_TC21	CG	exon	44.5	Fbxo32	ENSMUSG00000022358.7	ENSMUST00000022986.7	-	open_sea	58214479	58215086	-9176	TRUE	FALSE
chr15	58212334	58212335	cg33376573_BC21	CG	intron	16929.0	Fbxo32	ENSMUSG00000022358.7	ENSMUST00000022986.7	-	cpg_shelve	58214479	58215086	-2145	TRUE	FALSE
chr15	58214505	58214506	cg33376619_BC11	CG	Promoter	426.5	Fbxo32	ENSMUSG00000022358.7	ENSMUST00000022986.7	-	cpg_island	58214479	58215086	0	TRUE	FALSE
chr15	58215052	58215053	cg33376674_BC11	CG	Promoter	-120.5	Fbxo32	ENSMUSG00000022358.7	ENSMUST00000022986.7	-	cpg_island	58214479	58215086	0	TRUE	FALSE
chr15	58220676	58220677	cg33376772_BC21	CG	DCRD	-85594.5,-5744.5,79299.5	Atad2,Fbxo32,Wdyhv1	ENSMUSG00000022360.8,ENSMUSG00000022358.7,ENSMUSG00000022359.10	ENSMUST00000038194.4,ENSMUST00000022986.7,ENSMUST00000067563.8	-,-,+	open_sea	58214479	58215086	5591	TRUE	FALSE
chr15	58235395	58235396	cg33376858_TC21	CG	DCRD	-20463.5,88773.5,94018.5	Fbxo32,Klhl38,Wdyhv1	ENSMUSG00000022358.7,ENSMUSG00000022357.2,ENSMUSG00000022359.10	ENSMUST00000022986.7,ENSMUST00000022985.1,ENSMUST00000067563.8	-,-,+	open_sea	58214479	58215086	20310	TRUE	FALSE
chr15	58258766	58258767	cg33377037_TC21	CG	DCRD	-43834.5,65402.5	Fbxo32,Klhl38	ENSMUSG00000022358.7,ENSMUSG00000022357.2	ENSMUST00000022986.7,ENSMUST00000022985.1	-,-	open_sea	58214479	58215086	43681	TRUE	FALSE
chr15	58266556	58266557	cg33377093_BC21	CG	DCRD	-51624.5,57612.5	Fbxo32,Klhl38	ENSMUSG00000022358.7,ENSMUSG00000022357.2	ENSMUST00000022986.7,ENSMUST00000022985.1	-,-	open_sea	58214479	58215086	51471	TRUE	FALSE
chr15	58271190	58271191	cg33377153_TC21	CG	DCRD	-56258.5,52978.5	Fbxo32,Klhl38	ENSMUSG00000022358.7,ENSMUSG00000022357.2	ENSMUST00000022986.7,ENSMUST00000022985.1	-,-	open_sea	58214479	58215086	56105	TRUE	FALSE
chr15	58304463	58304464	cg33377459_BC11	CG	DCRD	-89531.5,19705.5	Fbxo32,Klhl38	ENSMUSG00000022358.7,ENSMUSG00000022357.2	ENSMUST00000022986.7,ENSMUST00000022985.1	-,-	open_sea	58214479	58215086	89378	TRUE	FALSE
chr15	58306701	58306702	cg33377477_TC21	CG	DCRD	-91769.5,17467.5	Fbxo32,Klhl38	ENSMUSG00000022358.7,ENSMUSG00000022357.2	ENSMUST00000022986.7,ENSMUST00000022985.1	-,-	open_sea	58214479	58215086	91616	TRUE	FALSE
chr15	58308418	58308419	cg33377488_TC11	CG	DCRD	-93486.5,15750.5	Fbxo32,Klhl38	ENSMUSG00000022358.7,ENSMUSG00000022357.2	ENSMUST00000022986.7,ENSMUST00000022985.1	-,-	open_sea	58214479	58215086	93333	TRUE	FALSE
chr15	58308544	58308545	cg33377491_BC11	CG	DCRD	-93612.5,15624.5	Fbxo32,Klhl38	ENSMUSG00000022358.7,ENSMUSG00000022357.2	ENSMUST00000022986.7,ENSMUST00000022985.1	-,-	open_sea	58214479	58215086	93459	TRUE	FALSE
chr15	58316061	58316062	cg33377575_TC21	CG	intron	-3309.5	Klhl38	ENSMUSG00000022357.2	ENSMUST00000022985.1	-	open_sea	58415331	58415902	-99270	TRUE	FALSE
chr15	58323185	58323186	cg33377636_BC21	CG	exon	528.5	Klhl38	ENSMUSG00000022357.2	ENSMUST00000022985.1	-	open_sea	58415331	58415902	-92146	TRUE	FALSE
chr15	58324147	58324148	cg33377646_BC21	CG	Promoter	21.5	Klhl38	ENSMUSG00000022357.2	ENSMUST00000022985.1	-	open_sea	58415331	58415902	-91184	TRUE	FALSE
chr15	58324189	58324190	cg33377647_TC21	CG	Promoter	-20.5	Klhl38	ENSMUSG00000022357.2	ENSMUST00000022985.1	-	open_sea	58415331	58415902	-91142	TRUE	FALSE
chr15	58324248	58324249	cg33377648_TC11	CG	Promoter	-79.5	Klhl38	ENSMUSG00000022357.2	ENSMUST00000022985.1	-	open_sea	58415331	58415902	-91083	TRUE	FALSE
chr15	58341272	58341273	cg33377805_BC21	CG	DCRD	-74195.5,-17103.5	Fam91a1,Klhl38	ENSMUSG00000037119.4,ENSMUSG00000022357.2	ENSMUST00000037270.4,ENSMUST00000022985.1	+,-	open_sea	58415331	58415902	-74059	TRUE	FALSE
chr15	58343418	58343419	cg33377826_TC21	CG	DCRD	-72049.5,-19249.5	Fam91a1,Klhl38	ENSMUSG00000037119.4,ENSMUSG00000022357.2	ENSMUST00000037270.4,ENSMUST00000022985.1	+,-	open_sea	58415331	58415902	-71913	TRUE	FALSE
chr15	58344822	58344823	cg33377843_TC21	CG	DCRD	-70645.5,-20653.5	Fam91a1,Klhl38	ENSMUSG00000037119.4,ENSMUSG00000022357.2	ENSMUST00000037270.4,ENSMUST00000022985.1	+,-	open_sea	58415331	58415902	-70509	TRUE	FALSE
chr15	58352629	58352630	cg33377919_BC21	CG	DCRD	-62838.5,-28460.5	Fam91a1,Klhl38	ENSMUSG00000037119.4,ENSMUSG00000022357.2	ENSMUST00000037270.4,ENSMUST00000022985.1	+,-	open_sea	58415331	58415902	-62702	TRUE	FALSE
chr15	58355275	58355276	cg33377960_BC21	CG	DCRD	-60192.5,-31106.5	Fam91a1,Klhl38	ENSMUSG00000037119.4,ENSMUSG00000022357.2	ENSMUST00000037270.4,ENSMUST00000022985.1	+,-	open_sea	58415331	58415902	-60056	TRUE	FALSE
chr15	58383911	58383912	cg33378226_TC11	CG	DCRD	-59742.5,-31556.5	Klhl38,Fam91a1	ENSMUSG00000022357.2,ENSMUSG00000037119.4	ENSMUST00000022985.1,ENSMUST00000037270.4	-,+	open_sea	58415331	58415902	-31420	TRUE	FALSE
chr15	58394509	58394510	cg33378329_BC11	CG	DCRD	-70340.5,-20958.5	Klhl38,Fam91a1	ENSMUSG00000022357.2,ENSMUSG00000037119.4	ENSMUST00000022985.1,ENSMUST00000037270.4	-,+	open_sea	58415331	58415902	-20822	TRUE	FALSE
chr15	58395389	58395390	cg33378341_TC21	CG	DCRD	-71220.5,-20078.5	Klhl38,Fam91a1	ENSMUSG00000022357.2,ENSMUSG00000037119.4	ENSMUST00000022985.1,ENSMUST00000037270.4	-,+	open_sea	58415331	58415902	-19942	TRUE	FALSE
chr15	58397539	58397540	cg33378362_BC21	CG	DCRD	-73370.5,-17928.5	Klhl38,Fam91a1	ENSMUSG00000022357.2,ENSMUSG00000037119.4	ENSMUST00000022985.1,ENSMUST00000037270.4	-,+	open_sea	58415331	58415902	-17792	TRUE	FALSE
chr15	58405756	58405757	cg33378448_BC21	CG	DCRD	-81587.5,-9711.5	Klhl38,Fam91a1	ENSMUSG00000022357.2,ENSMUSG00000037119.4	ENSMUST00000022985.1,ENSMUST00000037270.4	-,+	open_sea	58415331	58415902	-9575	TRUE	FALSE
chr15	58406088	58406089	cg33378449_TC21	CG	DCRD	-81919.5,-9379.5	Klhl38,Fam91a1	ENSMUSG00000022357.2,ENSMUSG00000037119.4	ENSMUST00000022985.1,ENSMUST00000037270.4	-,+	open_sea	58415331	58415902	-9243	TRUE	FALSE
chr15	58415227	58415228	cg33378539_BC21	CG	Promoter	-240.5	Fam91a1	ENSMUSG00000037119.4	ENSMUST00000037270.4	+	cpg_shore	58415331	58415902	-104	TRUE	FALSE
chr15	58415271	58415272	cg33378541_TC11	CG	Promoter	-196.5	Fam91a1	ENSMUSG00000037119.4	ENSMUST00000037270.4	+	cpg_shore	58415331	58415902	-60	TRUE	FALSE
chr15	58415732	58415733	cg33378595_TC11	CG	Promoter	264.5	Fam91a1	ENSMUSG00000037119.4	ENSMUST00000037270.4	+	cpg_island	58415331	58415902	0	FALSE	TRUE
chr15	58418875	58418876	cg33378657_TC21	CG	intron	17728.5	Fam91a1	ENSMUSG00000037119.4	ENSMUST00000037270.4	+	cpg_shelve	58415331	58415902	2974	TRUE	FALSE
chr15	58448842	58448843	cg33378899_BC21	CG	intron	-12238.5	Fam91a1	ENSMUSG00000037119.4	ENSMUST00000037270.4	+	open_sea	58415331	58415902	32941	TRUE	FALSE
chr15	58451869	58451870	cg33378932_TC21	CG	intron	-15265.5	Fam91a1	ENSMUSG00000037119.4	ENSMUST00000037270.4	+	open_sea	58415331	58415902	35968	TRUE	FALSE
chr15	58463402	58463403	cg33379062_TC21	CG	DCRD	-46645.5,47934.5	Fer1l6,Fam91a1	ENSMUSG00000037106.8,ENSMUSG00000037119.4	ENSMUST00000161028.1,ENSMUST00000037270.4	+,+	open_sea	58415331	58415902	47501	TRUE	FALSE
chr15	58472500	58472501	cg33379156_TC21	CG	DCRD	-37547.5,57032.5	Fer1l6,Fam91a1	ENSMUSG00000037106.8,ENSMUSG00000037119.4	ENSMUST00000161028.1,ENSMUST00000037270.4	+,+	open_sea	58415331	58415902	56599	TRUE	FALSE
chr15	58500192	58500193	cg33379421_TC21	CG	DCRD	-9855.5,84724.5	Fer1l6,Fam91a1	ENSMUSG00000037106.8,ENSMUSG00000037119.4	ENSMUST00000161028.1,ENSMUST00000037270.4	+,+	open_sea	58415331	58415902	84291	TRUE	FALSE
chr15	58506522	58506523	cg33379476_TC21	CG	DCRD	-3525.5,91054.5	Fer1l6,Fam91a1	ENSMUSG00000037106.8,ENSMUSG00000037119.4	ENSMUST00000161028.1,ENSMUST00000037270.4	+,+	open_sea	58415331	58415902	90621	FALSE	TRUE
chr15	58509918	58509919	cg33379516_TC21	CG	Promoter	-129.5	Fer1l6	ENSMUSG00000037106.8	ENSMUST00000161028.1	+	open_sea	58415331	58415902	94017	TRUE	FALSE
chr15	58510536	58510537	cg33379520_BC21	CG	Promoter	488.5	Fer1l6	ENSMUSG00000037106.8	ENSMUST00000161028.1	+	open_sea	58415331	58415902	94635	TRUE	FALSE
chr15	58528525	58528526	cg33379681_TC21	CG	intron	57965.0	Fer1l6	ENSMUSG00000037106.8	ENSMUST00000161028.1	+	open_sea	58613548	58613867	-85023	TRUE	FALSE
chr15	58541059	58541060	cg33379791_BC21	CG	intron	45431.0	Fer1l6	ENSMUSG00000037106.8	ENSMUST00000161028.1	+	open_sea	58613548	58613867	-72489	TRUE	FALSE
chr15	58570826	58570827	cg33380029_TC21	CG	intron	15664.0	Fer1l6	ENSMUSG00000037106.8	ENSMUST00000161028.1	+	open_sea	58613548	58613867	-42722	TRUE	FALSE
chr15	58577945	58577946	cg33380096_TC21	CG	exon	-25.5	Fer1l6	ENSMUSG00000037106.8	ENSMUST00000161028.1	+	open_sea	58613548	58613867	-35603	TRUE	FALSE
chr15	58592160	58592161	cg33380264_TC21	CG	intron	-5670.0	Fer1l6	ENSMUSG00000037106.8	ENSMUST00000161028.1	+	open_sea	58613548	58613867	-21388	TRUE	FALSE
chr15	58594902	58594903	cg33380295_BC21	CG	exon	10.5	Fer1l6	ENSMUSG00000037106.8	ENSMUST00000161028.1	+	open_sea	58613548	58613867	-18646	TRUE	FALSE
chr15	58595421	58595422	cg33380306_TC11	CG	intron	-8931.0	Fer1l6	ENSMUSG00000037106.8	ENSMUST00000161028.1	+	open_sea	58613548	58613867	-18127	TRUE	FALSE
chr15	58595511	58595512	cg33380308_TC21	CG	intron	-9021.0	Fer1l6	ENSMUSG00000037106.8	ENSMUST00000161028.1	+	open_sea	58613548	58613867	-18037	TRUE	FALSE
chr15	58596086	58596087	cg33380319_TC21	CG	intron	-9596.0	Fer1l6	ENSMUSG00000037106.8	ENSMUST00000161028.1	+	open_sea	58613548	58613867	-17462	TRUE	FALSE
chr15	58596122	58596123	cg33380320_BC21	CG	intron	-9632.0	Fer1l6	ENSMUSG00000037106.8	ENSMUST00000161028.1	+	open_sea	58613548	58613867	-17426	TRUE	FALSE
chr15	58598501	58598502	cg33380339_TC21	CG	intron	-12011.0	Fer1l6	ENSMUSG00000037106.8	ENSMUST00000161028.1	+	open_sea	58613548	58613867	-15047	TRUE	FALSE
chr15	58599383	58599384	cg33380353_TC21	CG	intron	-12893.0	Fer1l6	ENSMUSG00000037106.8	ENSMUST00000161028.1	+	open_sea	58613548	58613867	-14165	TRUE	FALSE
chr15	58600104	58600105	cg33380358_TC21	CG	intron	-13614.0	Fer1l6	ENSMUSG00000037106.8	ENSMUST00000161028.1	+	open_sea	58613548	58613867	-13444	TRUE	FALSE
chr15	58649256	58649257	cg33380743_BC21	CG	intron	-62766.0	Fer1l6	ENSMUSG00000037106.8	ENSMUST00000161028.1	+	open_sea	58613548	58613867	35390	TRUE	FALSE
chr15	58654613	58654614	cg33380788_TC11	CG	intron	-68123.0	Fer1l6	ENSMUSG00000037106.8	ENSMUST00000161028.1	+	open_sea	58613548	58613867	40747	TRUE	FALSE
chr15	58655237	58655238	cg33380798_TC21	CG	intron	-68747.0	Fer1l6	ENSMUSG00000037106.8	ENSMUST00000161028.1	+	open_sea	58613548	58613867	41371	TRUE	FALSE
chr15	58659614	58659615	cg33380830_BC21	CG	intron	-73124.0	Fer1l6	ENSMUSG00000037106.8	ENSMUST00000161028.1	+	open_sea	58613548	58613867	45748	TRUE	FALSE
chr15	58660294	58660295	cg33380838_BC21	CG	intron	-73804.0	Fer1l6	ENSMUSG00000037106.8	ENSMUST00000161028.1	+	open_sea	58613548	58613867	46428	TRUE	FALSE
chr15	58664012	58664013	cg33380884_TC21	CG	intergenic	nan	nan	nan	nan	nan	open_sea	58613548	58613867	50146	TRUE	FALSE
chr15	58667911	58667912	cg33380933_TC11	CG	intergenic	nan	nan	nan	nan	nan	open_sea	58613548	58613867	54045	TRUE	FALSE
chr15	58685593	58685594	cg33381122_TC21	CG	intergenic	nan	nan	nan	nan	nan	open_sea	58613548	58613867	71727	TRUE	FALSE
chr15	58688173	58688174	cg33381148_BC21	CG	intergenic	nan	nan	nan	nan	nan	open_sea	58613548	58613867	74307	TRUE	FALSE
chr15	58688380	58688381	cg33381150_TC11	CG	intergenic	nan	nan	nan	nan	nan	open_sea	58613548	58613867	74514	TRUE	FALSE
chr15	58689099	58689100	cg33381165_BC11	CG	intergenic	nan	nan	nan	nan	nan	open_sea	58613548	58613867	75233	TRUE	FALSE
chr15	58691374	58691375	cg33381195_BC21	CG	intergenic	nan	nan	nan	nan	nan	open_sea	58613548	58613867	77508	TRUE	FALSE
chr15	58705332	58705333	cg33381369_BC11	CG	intergenic	nan	nan	nan	nan	nan	open_sea	58613548	58613867	91466	TRUE	FALSE
chr15	58706943	58706944	cg33381385_TC21	CG	intergenic	nan	nan	nan	nan	nan	open_sea	58613548	58613867	93077	TRUE	FALSE
chr15	58718364	58718365	cg33381476_BC21	CG	intergenic	nan	nan	nan	nan	nan	open_sea	58822703	58824097	-104339	TRUE	FALSE
chr15	58731664	58731665	cg33381594_TC21	CG	DCRD	91865.5	Tmem65	ENSMUSG00000062373.8	ENSMUST00000072113.5	-	open_sea	58822703	58824097	-91039	TRUE	FALSE
chr15	58732504	58732505	cg33381609_BC11	CG	DCRD	91025.5	Tmem65	ENSMUSG00000062373.8	ENSMUST00000072113.5	-	open_sea	58822703	58824097	-90199	TRUE	FALSE
chr15	58746949	58746950	cg33381738_TC21	CG	DCRD	76580.5	Tmem65	ENSMUSG00000062373.8	ENSMUST00000072113.5	-	open_sea	58822703	58824097	-75754	TRUE	FALSE
chr15	58747082	58747083	cg33381739_TC21	CG	DCRD	76447.5	Tmem65	ENSMUSG00000062373.8	ENSMUST00000072113.5	-	open_sea	58822703	58824097	-75621	TRUE	FALSE
chr15	58747397	58747398	cg33381747_BC21	CG	DCRD	76132.5	Tmem65	ENSMUSG00000062373.8	ENSMUST00000072113.5	-	open_sea	58822703	58824097	-75306	TRUE	FALSE
chr15	58762077	58762078	cg33381884_TC21	CG	DCRD	61452.5	Tmem65	ENSMUSG00000062373.8	ENSMUST00000072113.5	-	open_sea	58822703	58824097	-60626	TRUE	FALSE
chr15	58776375	58776376	cg33382048_TC21	CG	DCRD	-96298.5,47154.5	Trmt12,Tmem65	ENSMUSG00000037085.8,ENSMUSG00000062373.8	ENSMUST00000036937.8,ENSMUST00000072113.5	+,-	open_sea	58822703	58824097	-46328	TRUE	FALSE
chr15	58796319	58796320	cg33382228_TC11	CG	intron	-6580.0	Tmem65	ENSMUSG00000062373.8	ENSMUST00000072113.5	-	open_sea	58822703	58824097	-26384	TRUE	FALSE
chr15	58796831	58796832	cg33382232_BC11	CG	intron	-6068.0	Tmem65	ENSMUSG00000062373.8	ENSMUST00000072113.5	-	open_sea	58822703	58824097	-25872	FALSE	TRUE
chr15	58796831	58796832	cg33382232_BC12	CG	intron	-6068.0	Tmem65	ENSMUSG00000062373.8	ENSMUST00000072113.5	-	open_sea	58822703	58824097	-25872	FALSE	TRUE
chr15	58799782	58799783	cg33382253_BC21	CG	intron	-3117.0	Tmem65	ENSMUSG00000062373.8	ENSMUST00000072113.5	-	open_sea	58822703	58824097	-22921	TRUE	FALSE
chr15	58805655	58805656	cg33382295_TC21	CG	intron	2756.0	Tmem65	ENSMUSG00000062373.8	ENSMUST00000072113.5	-	open_sea	58822703	58824097	-17048	FALSE	TRUE
chr15	58805655	58805656	cg33382295_TC22	CG	intron	2756.0	Tmem65	ENSMUSG00000062373.8	ENSMUST00000072113.5	-	open_sea	58822703	58824097	-17048	FALSE	TRUE
chr15	58805676	58805677	cg33382296_BC11	CG	intron	2777.0	Tmem65	ENSMUSG00000062373.8	ENSMUST00000072113.5	-	open_sea	58822703	58824097	-17027	TRUE	FALSE
chr15	58807968	58807969	cg33382331_TC21	CG	intron	5069.0	Tmem65	ENSMUSG00000062373.8	ENSMUST00000072113.5	-	open_sea	58822703	58824097	-14735	TRUE	FALSE
chr15	58818995	58818996	cg33382426_BC21	CG	intron	16096.0	Tmem65	ENSMUSG00000062373.8	ENSMUST00000072113.5	-	cpg_shelve	58822703	58824097	-3708	TRUE	FALSE
chr15	58820981	58820982	cg33382438_TC21	CG	intron	18082.0	Tmem65	ENSMUSG00000062373.8	ENSMUST00000072113.5	-	cpg_shore	58822703	58824097	-1722	TRUE	FALSE
chr15	58822649	58822650	cg33382456_TC21	CG	intron	19750.0	Tmem65	ENSMUSG00000062373.8	ENSMUST00000072113.5	-	cpg_shore	58822703	58824097	-54	TRUE	FALSE
chr15	58822848	58822849	cg33382469_BC11	CG	exon	-338.0	Tmem65	ENSMUSG00000062373.8	ENSMUST00000072113.5	-	cpg_island	58822703	58824097	0	TRUE	FALSE
chr15	58823844	58823845	cg33382588_BC11	CG	Promoter	-314.5	Tmem65	ENSMUSG00000062373.8	ENSMUST00000072113.5	-	cpg_island	58822703	58824097	0	TRUE	FALSE
chr15	58823861	58823862	cg33382589_TC21	CG	Promoter	-331.5	Tmem65	ENSMUSG00000062373.8	ENSMUST00000072113.5	-	cpg_island	58822703	58824097	0	TRUE	FALSE
chr15	58824485	58824486	cg33382614_TC21	CG	Promoter	-955.5	Tmem65	ENSMUSG00000062373.8	ENSMUST00000072113.5	-	cpg_shore	58822703	58824097	389	TRUE	FALSE
chr15	58824538	58824539	cg33382615_TC11	CG	Promoter	-1008.5	Tmem65	ENSMUSG00000062373.8	ENSMUST00000072113.5	-	cpg_shore	58822703	58824097	442	TRUE	FALSE
chr15	58847326	58847327	cg33382790_BC21	CG	DCRD	-86429.5,-41971.5,-41902.5,-25347.5,-23796.5,86400.5	Ndufb9,Gm49356,Rnf139,Trmt12,Tmem65,Tatdn1	ENSMUSG00000022354.4,ENSMUSG00000115463.1,ENSMUSG00000037075.7,ENSMUSG00000037085.8,ENSMUSG00000062373.8,ENSMUSG00000050891.10	ENSMUST00000022980.4,ENSMUST00000228787.1,ENSMUST00000036904.6,ENSMUST00000036937.8,ENSMUST00000072113.5,ENSMUST00000228538.2	+,+,+,+,-,-	open_sea	58822703	58824097	23230	TRUE	FALSE
chr15	58848638	58848639	cg33382809_BC21	CG	DCRD	-85117.5,-40659.5,-40590.5,-25108.5,-24035.5,85088.5	Ndufb9,Gm49356,Rnf139,Tmem65,Trmt12,Tatdn1	ENSMUSG00000022354.4,ENSMUSG00000115463.1,ENSMUSG00000037075.7,ENSMUSG00000062373.8,ENSMUSG00000037085.8,ENSMUSG00000050891.10	ENSMUST00000022980.4,ENSMUST00000228787.1,ENSMUST00000036904.6,ENSMUST00000072113.5,ENSMUST00000036937.8,ENSMUST00000228538.2	+,+,+,-,+,-	open_sea	58872546	58873094	-23908	TRUE	FALSE
chr15	58862516	58862517	cg33382980_BC11	CG	DCRD	-71239.5,-38986.5,-26781.5,-26712.5,-10157.5,71210.5	Ndufb9,Tmem65,Gm49356,Rnf139,Trmt12,Tatdn1	ENSMUSG00000022354.4,ENSMUSG00000062373.8,ENSMUSG00000115463.1,ENSMUSG00000037075.7,ENSMUSG00000037085.8,ENSMUSG00000050891.10	ENSMUST00000022980.4,ENSMUST00000072113.5,ENSMUST00000228787.1,ENSMUST00000036904.6,ENSMUST00000036937.8,ENSMUST00000228538.2	+,-,+,+,+,-	open_sea	58872546	58873094	-10030	TRUE	FALSE
chr15	58870143	58870144	cg33383065_BC21	CG	DCRD	-63612.5,-46613.5,-19154.5,-19085.5,-2530.5,63583.5	Ndufb9,Tmem65,Gm49356,Rnf139,Trmt12,Tatdn1	ENSMUSG00000022354.4,ENSMUSG00000062373.8,ENSMUSG00000115463.1,ENSMUSG00000037075.7,ENSMUSG00000037085.8,ENSMUSG00000050891.10	ENSMUST00000022980.4,ENSMUST00000072113.5,ENSMUST00000228787.1,ENSMUST00000036904.6,ENSMUST00000036937.8,ENSMUST00000228538.2	+,-,+,+,+,-	cpg_shelve	58872546	58873094	-2403	TRUE	FALSE
chr15	58872630	58872631	cg33383094_BC21	CG	Promoter	-43.5	Trmt12	ENSMUSG00000037085.8	ENSMUST00000036937.8	+	cpg_island	58872546	58873094	0	TRUE	FALSE
chr15	58872812	58872813	cg33383109_TC11	CG	Promoter	138.5	Trmt12	ENSMUSG00000037085.8	ENSMUST00000036937.8	+	cpg_island	58872546	58873094	0	TRUE	FALSE
chr15	58873060	58873061	cg33383125_TC21	CG	Promoter	386.5	Trmt12	ENSMUSG00000037085.8	ENSMUST00000036937.8	+	cpg_island	58872546	58873094	0	TRUE	FALSE
chr15	58873129	58873130	cg33383131_TC21	CG	Promoter	455.5	Trmt12	ENSMUSG00000037085.8	ENSMUST00000036937.8	+	cpg_shore	58872546	58873094	36	TRUE	FALSE
chr15	58873237	58873238	cg33383134_TC21	CG	exon	1663.0	Trmt12	ENSMUSG00000037085.8	ENSMUST00000036937.8	+	cpg_shore	58872546	58873094	144	TRUE	FALSE
chr15	58875565	58875566	cg33383166_BC21	CG	3'-UTR	44.5	Trmt12	ENSMUSG00000037085.8	ENSMUST00000036937.8	+	cpg_shelve	58872546	58873094	2472	TRUE	FALSE
chr15	58887932	58887933	cg33383282_BC21	CG	Promoter	-1365.5,-1296.5	Gm49356,Rnf139	ENSMUSG00000115463.1,ENSMUSG00000037075.7	ENSMUST00000228787.1,ENSMUST00000036904.6	+,+	cpg_shore	58888711	58889742	-779	TRUE	FALSE
chr15	58888711	58888712	cg33383300_BC21	CG	Promoter	-586.5,-517.5	Gm49356,Rnf139	ENSMUSG00000115463.1,ENSMUSG00000037075.7	ENSMUST00000228787.1,ENSMUST00000036904.6	+,+	cpg_island	58888711	58889742	0	TRUE	FALSE
chr15	58889711	58889712	cg33383428_TC21	CG	Promoter	413.5,482.5	Gm49356,Rnf139	ENSMUSG00000115463.1,ENSMUSG00000037075.7	ENSMUST00000228787.1,ENSMUST00000036904.6	+,+	cpg_island	58888711	58889742	0	TRUE	FALSE
chr15	58894112	58894113	cg33383485_BC21	CG	intron	1697.0,19216.0	Rnf139,Gm49356	ENSMUSG00000037075.7,ENSMUSG00000115463.1	ENSMUST00000036904.6,ENSMUST00000228787.1	+,+	open_sea	58888711	58889742	4371	TRUE	FALSE
chr15	58898458	58898459	cg33383508_BC21	CG	exon	1891.0	Rnf139	ENSMUSG00000037075.7	ENSMUST00000036904.6	+	open_sea	58888711	58889742	8717	TRUE	FALSE
chr15	58900022	58900023	cg33383536_TC11	CG	exon	327.0	Rnf139	ENSMUSG00000037075.7	ENSMUST00000036904.6	+	open_sea	58888711	58889742	10281	TRUE	FALSE
chr15	58900091	58900092	cg33383538_BC21	CG	exon	258.0	Rnf139	ENSMUSG00000037075.7	ENSMUST00000036904.6	+	open_sea	58888711	58889742	10350	TRUE	FALSE
chr15	58904583	58904584	cg33383568_TC21	CG	intron	-12767.0,8745.0	Tatdn1,Gm49356	ENSMUSG00000050891.10,ENSMUSG00000115463.1	ENSMUST00000228538.2,ENSMUST00000228787.1	-,+	open_sea	58888711	58889742	14842	TRUE	FALSE
chr15	58932586	58932587	cg33383799_BC21	CG	Promoter	-1169.5	Ndufb9	ENSMUSG00000022354.4	ENSMUST00000022980.4	+	cpg_shore	58933575	58933986	-989	TRUE	FALSE
chr15	58933382	58933383	cg33383821_TC21	CG	Promoter	-373.5,344.5	Ndufb9,Tatdn1	ENSMUSG00000022354.4,ENSMUSG00000050891.10	ENSMUST00000022980.4,ENSMUST00000228538.2	+,-	cpg_shore	58933575	58933986	-193	TRUE	FALSE
chr15	58933633	58933634	cg33383831_BC11	CG	Promoter	-122.5,93.5	Ndufb9,Tatdn1	ENSMUSG00000022354.4,ENSMUSG00000050891.10	ENSMUST00000022980.4,ENSMUST00000228538.2	+,-	cpg_island	58933575	58933986	0	TRUE	FALSE
chr15	58934096	58934097	cg33383871_TC21	CG	Promoter	-369.5,340.5	Tatdn1,Ndufb9	ENSMUSG00000050891.10,ENSMUSG00000022354.4	ENSMUST00000228538.2,ENSMUST00000022980.4	-,+	cpg_shore	58933575	58933986	111	TRUE	FALSE
chr15	58934112	58934113	cg33383872_BC21	CG	Promoter	-385.5,356.5	Tatdn1,Ndufb9	ENSMUSG00000050891.10,ENSMUSG00000022354.4	ENSMUST00000228538.2,ENSMUST00000022980.4	-,+	cpg_shore	58933575	58933986	127	TRUE	FALSE
chr15	58938470	58938471	cg33383933_BC21	CG	intron	-1848.5	Ndufb9	ENSMUSG00000022354.4	ENSMUST00000022980.4	+	open_sea	58933575	58933986	4485	TRUE	FALSE
chr15	58942568	58942569	cg33383982_BC21	CG	3'-UTR	235.5	Mtss1	ENSMUSG00000022353.10	ENSMUST00000080371.7	-	open_sea	58933575	58933986	8583	TRUE	FALSE
chr15	58953479	58953480	cg33384211_TC21	CG	intron	-58132.0	Mtss1	ENSMUSG00000022353.10	ENSMUST00000080371.7	-	open_sea	58933575	58933986	19494	TRUE	FALSE
chr15	58953657	58953658	cg33384214_BC21	CG	intron	-57954.0	Mtss1	ENSMUSG00000022353.10	ENSMUST00000080371.7	-	open_sea	58933575	58933986	19672	TRUE	FALSE
chr15	58956310	58956311	cg33384270_BC21	CG	intron	-55301.0	Mtss1	ENSMUSG00000022353.10	ENSMUST00000080371.7	-	open_sea	58933575	58933986	22325	TRUE	FALSE
chr15	58956581	58956582	cg33384282_BC21	CG	exon	70.0	Mtss1	ENSMUSG00000022353.10	ENSMUST00000080371.7	-	open_sea	58933575	58933986	22596	TRUE	FALSE
chr15	58974705	58974706	cg33384580_TC21	CG	intron	-36906.0	Mtss1	ENSMUSG00000022353.10	ENSMUST00000080371.7	-	open_sea	58933575	58933986	40720	TRUE	FALSE
chr15	58977201	58977202	cg33384621_TC21	CG	intron	-34410.0	Mtss1	ENSMUSG00000022353.10	ENSMUST00000080371.7	-	open_sea	58933575	58933986	43216	TRUE	FALSE
chr15	58980330	58980331	cg33384689_TC21	CG	intron	-31281.0	Mtss1	ENSMUSG00000022353.10	ENSMUST00000080371.7	-	open_sea	58933575	58933986	46345	TRUE	FALSE
chr15	58980494	58980495	cg33384691_TC21	CG	intron	-31117.0	Mtss1	ENSMUSG00000022353.10	ENSMUST00000080371.7	-	open_sea	58933575	58933986	46509	TRUE	FALSE
chr15	58982194	58982195	cg33384715_TC11	CG	intron	-29417.0	Mtss1	ENSMUSG00000022353.10	ENSMUST00000080371.7	-	open_sea	58933575	58933986	48209	TRUE	FALSE
chr15	58982256	58982257	cg33384716_BC21	CG	intron	-29355.0	Mtss1	ENSMUSG00000022353.10	ENSMUST00000080371.7	-	open_sea	58933575	58933986	48271	TRUE	FALSE
chr15	58984144	58984145	cg33384750_BC21	CG	intron	-27467.0	Mtss1	ENSMUSG00000022353.10	ENSMUST00000080371.7	-	open_sea	58933575	58933986	50159	TRUE	FALSE
chr15	58986521	58986522	cg33384793_BC21	CG	intron	-25090.0	Mtss1	ENSMUSG00000022353.10	ENSMUST00000080371.7	-	open_sea	58933575	58933986	52536	TRUE	FALSE
chr15	58986686	58986687	cg33384798_TC21	CG	intron	-24925.0	Mtss1	ENSMUSG00000022353.10	ENSMUST00000080371.7	-	open_sea	58933575	58933986	52701	TRUE	FALSE
chr15	58986950	58986951	cg33384802_BC21	CG	intron	-24661.0	Mtss1	ENSMUSG00000022353.10	ENSMUST00000080371.7	-	open_sea	58933575	58933986	52965	TRUE	FALSE
chr15	58987208	58987209	cg33384806_TC11	CG	intron	-24403.0	Mtss1	ENSMUSG00000022353.10	ENSMUST00000080371.7	-	open_sea	58933575	58933986	53223	TRUE	FALSE
chr15	58991546	58991547	cg33384917_BC21	CG	intron	-20065.0	Mtss1	ENSMUSG00000022353.10	ENSMUST00000080371.7	-	open_sea	58933575	58933986	57561	TRUE	FALSE
chr15	58995850	58995851	cg33384983_BC21	CG	intron	-15761.0	Mtss1	ENSMUSG00000022353.10	ENSMUST00000080371.7	-	open_sea	58933575	58933986	61865	TRUE	FALSE
chr15	58995915	58995916	cg33384985_TC21	CG	intron	-15696.0	Mtss1	ENSMUSG00000022353.10	ENSMUST00000080371.7	-	open_sea	58933575	58933986	61930	TRUE	FALSE
chr15	59006791	59006792	cg33385181_TC21	CG	intron	-4820.0	Mtss1	ENSMUSG00000022353.10	ENSMUST00000080371.7	-	open_sea	58933575	58933986	72806	TRUE	FALSE
chr15	59007176	59007177	cg33385192_TC21	CG	intron	-4435.0	Mtss1	ENSMUSG00000022353.10	ENSMUST00000080371.7	-	open_sea	58933575	58933986	73191	TRUE	FALSE
chr15	59008772	59008773	cg33385211_TC21	CG	intron	-2839.0	Mtss1	ENSMUSG00000022353.10	ENSMUST00000080371.7	-	open_sea	59081277	59082537	-72505	TRUE	FALSE
chr15	59009770	59009771	cg33385226_BC21	CG	intron	-1841.0	Mtss1	ENSMUSG00000022353.10	ENSMUST00000080371.7	-	open_sea	59081277	59082537	-71507	TRUE	FALSE
chr15	59010203	59010204	cg33385232_TC21	CG	intron	-1408.0	Mtss1	ENSMUSG00000022353.10	ENSMUST00000080371.7	-	open_sea	59081277	59082537	-71074	TRUE	FALSE
chr15	59012630	59012631	cg33385262_BC11	CG	intron	1019.0	Mtss1	ENSMUSG00000022353.10	ENSMUST00000080371.7	-	open_sea	59081277	59082537	-68647	TRUE	FALSE
chr15	59019259	59019260	cg33385367_BC21	CG	intron	7648.0	Mtss1	ENSMUSG00000022353.10	ENSMUST00000080371.7	-	open_sea	59081277	59082537	-62018	TRUE	FALSE
chr15	59019284	59019285	cg33385368_BC21	CG	intron	7673.0	Mtss1	ENSMUSG00000022353.10	ENSMUST00000080371.7	-	open_sea	59081277	59082537	-61993	TRUE	FALSE
chr15	59019530	59019531	cg33385374_TC21	CG	intron	7919.0	Mtss1	ENSMUSG00000022353.10	ENSMUST00000080371.7	-	open_sea	59081277	59082537	-61747	TRUE	FALSE
chr15	59021275	59021276	cg33385397_TC21	CG	intron	9664.0	Mtss1	ENSMUSG00000022353.10	ENSMUST00000080371.7	-	open_sea	59081277	59082537	-60002	TRUE	FALSE
chr15	59022579	59022580	cg33385410_TC21	CG	intron	10968.0	Mtss1	ENSMUSG00000022353.10	ENSMUST00000080371.7	-	open_sea	59081277	59082537	-58698	TRUE	FALSE
chr15	59029910	59029911	cg33385523_BC21	CG	intron	18299.0	Mtss1	ENSMUSG00000022353.10	ENSMUST00000080371.7	-	open_sea	59081277	59082537	-51367	TRUE	FALSE
chr15	59033242	59033243	cg33385590_BC21	CG	intron	21631.0	Mtss1	ENSMUSG00000022353.10	ENSMUST00000080371.7	-	open_sea	59081277	59082537	-48035	TRUE	FALSE
chr15	59035021	59035022	cg33385620_BC21	CG	intron	23410.0	Mtss1	ENSMUSG00000022353.10	ENSMUST00000080371.7	-	open_sea	59081277	59082537	-46256	TRUE	FALSE
chr15	59036287	59036288	cg33385636_TC21	CG	intron	24676.0	Mtss1	ENSMUSG00000022353.10	ENSMUST00000080371.7	-	open_sea	59081277	59082537	-44990	TRUE	FALSE
chr15	59040613	59040614	cg33385687_TC21	CG	intron	29002.0	Mtss1	ENSMUSG00000022353.10	ENSMUST00000080371.7	-	open_sea	59081277	59082537	-40664	TRUE	FALSE
chr15	59040686	59040687	cg33385690_BC11	CG	intron	29075.0	Mtss1	ENSMUSG00000022353.10	ENSMUST00000080371.7	-	open_sea	59081277	59082537	-40591	TRUE	FALSE
chr15	59054570	59054571	cg33385886_BC11	CG	intron	42959.0	Mtss1	ENSMUSG00000022353.10	ENSMUST00000080371.7	-	open_sea	59081277	59082537	-26707	TRUE	FALSE
chr15	59054970	59054971	cg33385898_BC21	CG	intron	43359.0	Mtss1	ENSMUSG00000022353.10	ENSMUST00000080371.7	-	open_sea	59081277	59082537	-26307	TRUE	FALSE
chr15	59059689	59059690	cg33385980_TC21	CG	intron	48078.0	Mtss1	ENSMUSG00000022353.10	ENSMUST00000080371.7	-	open_sea	59081277	59082537	-21588	TRUE	FALSE
chr15	59067532	59067533	cg33386100_BC21	CG	intron	55921.0	Mtss1	ENSMUSG00000022353.10	ENSMUST00000080371.7	-	open_sea	59081277	59082537	-13745	TRUE	FALSE
chr15	59067855	59067856	cg33386104_BC21	CG	intron	56244.0	Mtss1	ENSMUSG00000022353.10	ENSMUST00000080371.7	-	open_sea	59081277	59082537	-13422	TRUE	FALSE
chr15	59070276	59070277	cg33386138_TC11	CG	intron	58665.0	Mtss1	ENSMUSG00000022353.10	ENSMUST00000080371.7	-	open_sea	59081277	59082537	-11001	TRUE	FALSE
chr15	59075108	59075109	cg33386188_BC21	CG	intron	63497.0	Mtss1	ENSMUSG00000022353.10	ENSMUST00000080371.7	-	open_sea	59081277	59082537	-6169	TRUE	FALSE
chr15	59075155	59075156	cg33386190_TC11	CG	intron	63544.0	Mtss1	ENSMUSG00000022353.10	ENSMUST00000080371.7	-	open_sea	59081277	59082537	-6122	TRUE	FALSE
chr15	59076561	59076562	cg33386211_BC21	CG	intron	64950.0	Mtss1	ENSMUSG00000022353.10	ENSMUST00000080371.7	-	open_sea	59081277	59082537	-4716	TRUE	FALSE
chr15	59077763	59077764	cg33386225_TC21	CG	intron	66152.0	Mtss1	ENSMUSG00000022353.10	ENSMUST00000080371.7	-	cpg_shelve	59081277	59082537	-3514	TRUE	FALSE
chr15	59081733	59081734	cg33386332_BC21	CG	Promoter	255.5	Mtss1	ENSMUSG00000022353.10	ENSMUST00000080371.7	-	cpg_island	59081277	59082537	0	TRUE	FALSE
chr15	59081755	59081756	cg33386333_TC21	CG	Promoter	233.5	Mtss1	ENSMUSG00000022353.10	ENSMUST00000080371.7	-	cpg_island	59081277	59082537	0	TRUE	FALSE
chr15	59083234	59083235	cg33386433_BC21	CG	Promoter	-1245.5	Mtss1	ENSMUSG00000022353.10	ENSMUST00000080371.7	-	cpg_shore	59081277	59082537	698	TRUE	FALSE
chr15	59089769	59089770	cg33386515_BC11	CG	DCRD	-7780.5	Mtss1	ENSMUSG00000022353.10	ENSMUST00000080371.7	-	open_sea	59081277	59082537	7233	TRUE	FALSE
chr15	59090048	59090049	cg33386523_TC21	CG	DCRD	-8059.5	Mtss1	ENSMUSG00000022353.10	ENSMUST00000080371.7	-	open_sea	59081277	59082537	7512	TRUE	FALSE
chr15	59120706	59120707	cg33386834_TC21	CG	DCRD	-38717.5	Mtss1	ENSMUSG00000022353.10	ENSMUST00000080371.7	-	open_sea	59081277	59082537	38170	TRUE	FALSE
chr15	59120754	59120755	cg33386835_BC21	CG	DCRD	-38765.5	Mtss1	ENSMUSG00000022353.10	ENSMUST00000080371.7	-	open_sea	59081277	59082537	38218	TRUE	FALSE
chr15	59130167	59130168	cg33386929_BC21	CG	DCRD	-48178.5	Mtss1	ENSMUSG00000022353.10	ENSMUST00000080371.7	-	open_sea	59165826	59166156	-35659	TRUE	FALSE
chr15	59148664	59148665	cg33387126_TC21	CG	DCRD	-66675.5	Mtss1	ENSMUSG00000022353.10	ENSMUST00000080371.7	-	open_sea	59165826	59166156	-17162	TRUE	FALSE
chr15	59154037	59154038	cg33387198_BC21	CG	DCRD	-72048.5	Mtss1	ENSMUSG00000022353.10	ENSMUST00000080371.7	-	open_sea	59165826	59166156	-11789	TRUE	FALSE
chr15	59154200	59154201	cg33387200_BC11	CG	DCRD	-72211.5	Mtss1	ENSMUSG00000022353.10	ENSMUST00000080371.7	-	open_sea	59165826	59166156	-11626	TRUE	FALSE
chr15	59174892	59174893	cg33387418_BC21	CG	DCRD	-92903.5	Mtss1	ENSMUSG00000022353.10	ENSMUST00000080371.7	-	open_sea	59165826	59166156	8737	TRUE	FALSE
chr15	59179500	59179501	cg33387459_BC21	CG	DCRD	-97511.5	Mtss1	ENSMUSG00000022353.10	ENSMUST00000080371.7	-	open_sea	59165826	59166156	13345	TRUE	FALSE
chr15	59188840	59188841	cg33387567_TC21	CG	intergenic	nan	nan	nan	nan	nan	open_sea	59165826	59166156	22685	TRUE	FALSE
chr15	59201412	59201413	cg33387706_TC21	CG	intergenic	nan	nan	nan	nan	nan	open_sea	59165826	59166156	35257	TRUE	FALSE
chr15	59201944	59201945	cg33387712_TC21	CG	intergenic	nan	nan	nan	nan	nan	open_sea	59165826	59166156	35789	TRUE	FALSE
chr15	59202065	59202066	cg33387713_TC11	CG	intergenic	nan	nan	nan	nan	nan	open_sea	59165826	59166156	35910	TRUE	FALSE
chr15	59202965	59202966	cg33387734_TC11	CG	intergenic	nan	nan	nan	nan	nan	open_sea	59165826	59166156	36810	TRUE	FALSE
chr15	59210520	59210521	cg33387829_TC21	CG	intergenic	nan	nan	nan	nan	nan	open_sea	59165826	59166156	44365	TRUE	FALSE
chr15	59237869	59237870	cg33388081_TC21	CG	DCRD	-77211.5	Sqle	ENSMUSG00000022351.14	ENSMUST00000022977.13	+	open_sea	59165826	59166156	71714	TRUE	FALSE
chr15	59275197	59275198	cg33388453_TC21	CG	DCRD	-99089.5,-39883.5,98969.5	Nsmce2,Sqle,Washc5	ENSMUSG00000059586.10,ENSMUSG00000022351.14,ENSMUSG00000022350.7	ENSMUST00000079703.10,ENSMUST00000022977.13,ENSMUST00000022976.5	+,+,-	open_sea	59314628	59315325	-39431	TRUE	FALSE
chr15	59275545	59275546	cg33388455_BC21	CG	DCRD	-98741.5,-39535.5,98621.5	Nsmce2,Sqle,Washc5	ENSMUSG00000059586.10,ENSMUSG00000022351.14,ENSMUSG00000022350.7	ENSMUST00000079703.10,ENSMUST00000022977.13,ENSMUST00000022976.5	+,+,-	open_sea	59314628	59315325	-39083	TRUE	FALSE
chr15	59279835	59279836	cg33388513_BC21	CG	DCRD	-94451.5,-35245.5,94331.5	Nsmce2,Sqle,Washc5	ENSMUSG00000059586.10,ENSMUSG00000022351.14,ENSMUSG00000022350.7	ENSMUST00000079703.10,ENSMUST00000022977.13,ENSMUST00000022976.5	+,+,-	open_sea	59314628	59315325	-34793	TRUE	FALSE
chr15	59303943	59303944	cg33388772_BC21	CG	DCRD	-70343.5,-11137.5,70223.5	Nsmce2,Sqle,Washc5	ENSMUSG00000059586.10,ENSMUSG00000022351.14,ENSMUSG00000022350.7	ENSMUST00000079703.10,ENSMUST00000022977.13,ENSMUST00000022976.5	+,+,-	open_sea	59314628	59315325	-10685	TRUE	FALSE
chr15	59311055	59311056	cg33388882_BC21	CG	DCRD	-63231.5,-4025.5,63111.5	Nsmce2,Sqle,Washc5	ENSMUSG00000059586.10,ENSMUSG00000022351.14,ENSMUSG00000022350.7	ENSMUST00000079703.10,ENSMUST00000022977.13,ENSMUST00000022976.5	+,+,-	cpg_shelve	59314628	59315325	-3573	TRUE	FALSE
chr15	59313033	59313034	cg33388900_TC21	CG	DCRD	-61253.5,-2047.5,61133.5	Nsmce2,Sqle,Washc5	ENSMUSG00000059586.10,ENSMUSG00000022351.14,ENSMUSG00000022350.7	ENSMUST00000079703.10,ENSMUST00000022977.13,ENSMUST00000022976.5	+,+,-	cpg_shore	59314628	59315325	-1595	TRUE	FALSE
chr15	59314196	59314197	cg33388912_TC21	CG	Promoter	-884.5	Sqle	ENSMUSG00000022351.14	ENSMUST00000022977.13	+	cpg_shore	59314628	59315325	-432	TRUE	FALSE
chr15	59315400	59315401	cg33389006_BC21	CG	Promoter	319.5	Sqle	ENSMUSG00000022351.14	ENSMUST00000022977.13	+	cpg_shore	59314628	59315325	76	TRUE	FALSE
chr15	59316642	59316643	cg33389041_BC21	CG	intron	6494.0	Sqle	ENSMUSG00000022351.14	ENSMUST00000022977.13	+	cpg_shore	59314628	59315325	1318	TRUE	FALSE
chr15	59317371	59317372	cg33389051_TC21	CG	intron	5765.0	Sqle	ENSMUSG00000022351.14	ENSMUST00000022977.13	+	cpg_shelve	59314628	59315325	2047	TRUE	FALSE
chr15	59317380	59317381	cg33389052_TC21	CG	intron	5756.0	Sqle	ENSMUSG00000022351.14	ENSMUST00000022977.13	+	cpg_shelve	59314628	59315325	2056	TRUE	FALSE
chr15	59317823	59317824	cg33389058_TC11	CG	exon	98.5	Sqle	ENSMUSG00000022351.14	ENSMUST00000022977.13	+	cpg_shelve	59314628	59315325	2499	TRUE	FALSE
chr15	59322362	59322363	cg33389120_TC11	CG	intron	774.0	Sqle	ENSMUSG00000022351.14	ENSMUST00000022977.13	+	open_sea	59314628	59315325	7038	TRUE	FALSE
chr15	59324186	59324187	cg33389145_TC21	CG	intron	-1050.0	Sqle	ENSMUSG00000022351.14	ENSMUST00000022977.13	+	open_sea	59314628	59315325	8862	TRUE	FALSE
chr15	59333596	59333597	cg33389259_TC11	CG	intron	-19485.5	Washc5	ENSMUSG00000022350.7	ENSMUST00000022976.5	-	open_sea	59314628	59315325	18272	TRUE	FALSE
chr15	59337050	59337051	cg33389311_BC21	CG	intron	-16031.5	Washc5	ENSMUSG00000022350.7	ENSMUST00000022976.5	-	open_sea	59314628	59315325	21726	TRUE	FALSE
chr15	59350391	59350392	cg33389516_TC21	CG	exon	21.5	Washc5	ENSMUSG00000022350.7	ENSMUST00000022976.5	-	open_sea	59373959	59374401	-23568	TRUE	FALSE
chr15	59352514	59352515	cg33389542_TC11	CG	exon	-51.0	Washc5	ENSMUSG00000022350.7	ENSMUST00000022976.5	-	open_sea	59373959	59374401	-21445	TRUE	FALSE
chr15	59352542	59352543	cg33389543_BC11	CG	exon	-23.0	Washc5	ENSMUSG00000022350.7	ENSMUST00000022976.5	-	open_sea	59373959	59374401	-21417	TRUE	FALSE
chr15	59359298	59359299	cg33389600_BC21	CG	exon	-50.0	Washc5	ENSMUSG00000022350.7	ENSMUST00000022976.5	-	open_sea	59373959	59374401	-14661	TRUE	FALSE
chr15	59361344	59361345	cg33389628_BC21	CG	intron	8262.5	Washc5	ENSMUSG00000022350.7	ENSMUST00000022976.5	-	open_sea	59373959	59374401	-12615	TRUE	FALSE
chr15	59373907	59373908	cg33389769_BC21	CG	Promoter	-379.5,259.5	Nsmce2,Washc5	ENSMUSG00000059586.10,ENSMUSG00000022350.7	ENSMUST00000079703.10,ENSMUST00000022976.5	+,-	cpg_shore	59373959	59374401	-52	TRUE	FALSE
chr15	59373924	59373925	cg33389770_BC21	CG	Promoter	-362.5,242.5	Nsmce2,Washc5	ENSMUSG00000059586.10,ENSMUSG00000022350.7	ENSMUST00000079703.10,ENSMUST00000022976.5	+,-	cpg_shore	59373959	59374401	-35	TRUE	FALSE
chr15	59374444	59374445	cg33389819_BC11	CG	Promoter	-277.5,157.5	Washc5,Nsmce2	ENSMUSG00000022350.7,ENSMUSG00000059586.10	ENSMUST00000022976.5,ENSMUST00000079703.10	-,+	cpg_shore	59373959	59374401	44	TRUE	FALSE
chr15	59385623	59385624	cg33389928_BC21	CG	intron	102362.0	Nsmce2	ENSMUSG00000059586.10	ENSMUST00000079703.10	+	open_sea	59373959	59374401	11223	TRUE	FALSE
chr15	59424241	59424242	cg33390189_TC21	CG	intron	63744.0	Nsmce2	ENSMUSG00000059586.10	ENSMUST00000079703.10	+	open_sea	59373959	59374401	49841	TRUE	FALSE
chr15	59428145	59428146	cg33390220_BC21	CG	intron	59840.0	Nsmce2	ENSMUSG00000059586.10	ENSMUST00000079703.10	+	open_sea	59373959	59374401	53745	TRUE	FALSE
chr15	59448531	59448532	cg33390363_BC21	CG	intron	39454.0	Nsmce2	ENSMUSG00000059586.10	ENSMUST00000079703.10	+	open_sea	59373959	59374401	74131	TRUE	FALSE
chr15	59466005	59466006	cg33390487_TC11	CG	intron	21980.0	Nsmce2	ENSMUSG00000059586.10	ENSMUST00000079703.10	+	open_sea	59373959	59374401	91605	TRUE	FALSE
chr15	59466412	59466413	cg33390491_TC21	CG	intron	21573.0	Nsmce2	ENSMUSG00000059586.10	ENSMUST00000079703.10	+	open_sea	59373959	59374401	92012	TRUE	FALSE
chr15	59466832	59466833	cg33390492_TC21	CG	intron	21153.0	Nsmce2	ENSMUSG00000059586.10	ENSMUST00000079703.10	+	open_sea	59373959	59374401	92432	TRUE	FALSE
chr15	59480359	59480360	cg33390579_BC11	CG	intron	7626.0	Nsmce2	ENSMUSG00000059586.10	ENSMUST00000079703.10	+	open_sea	59373959	59374401	105959	TRUE	FALSE
chr15	59480647	59480648	cg33390582_TC21	CG	intron	7338.0	Nsmce2	ENSMUSG00000059586.10	ENSMUST00000079703.10	+	open_sea	59373959	59374401	106247	TRUE	FALSE
chr15	59481214	59481215	cg33390585_BC21	CG	intron	6771.0	Nsmce2	ENSMUSG00000059586.10	ENSMUST00000079703.10	+	open_sea	59373959	59374401	106814	TRUE	FALSE
chr15	59510128	59510129	cg33390779_TC21	CG	intron	-22143.0	Nsmce2	ENSMUSG00000059586.10	ENSMUST00000079703.10	+	open_sea	59373959	59374401	135728	TRUE	FALSE
chr15	59512241	59512242	cg33390802_TC21	CG	intron	-24256.0	Nsmce2	ENSMUSG00000059586.10	ENSMUST00000079703.10	+	open_sea	59647522	59649610	-135281	TRUE	FALSE
chr15	59512624	59512625	cg33390805_TC11	CG	intron	-24639.0	Nsmce2	ENSMUSG00000059586.10	ENSMUST00000079703.10	+	open_sea	59647522	59649610	-134898	TRUE	FALSE
chr15	59519376	59519377	cg33390876_BC21	CG	intron	-31391.0	Nsmce2	ENSMUSG00000059586.10	ENSMUST00000079703.10	+	open_sea	59647522	59649610	-128146	FALSE	TRUE
chr15	59519376	59519377	cg33390876_BC22	CG	intron	-31391.0	Nsmce2	ENSMUSG00000059586.10	ENSMUST00000079703.10	+	open_sea	59647522	59649610	-128146	FALSE	TRUE
chr15	59519509	59519510	cg33390878_BC11	CG	intron	-31524.0	Nsmce2	ENSMUSG00000059586.10	ENSMUST00000079703.10	+	open_sea	59647522	59649610	-128013	TRUE	FALSE
chr15	59519787	59519788	cg33390882_BC21	CG	intron	-31802.0	Nsmce2	ENSMUSG00000059586.10	ENSMUST00000079703.10	+	open_sea	59647522	59649610	-127735	TRUE	FALSE
chr15	59524261	59524262	cg33390936_TC21	CG	intron	-36276.0	Nsmce2	ENSMUSG00000059586.10	ENSMUST00000079703.10	+	open_sea	59647522	59649610	-123261	TRUE	FALSE
chr15	59526903	59526904	cg33390972_BC21	CG	intron	-38918.0	Nsmce2	ENSMUSG00000059586.10	ENSMUST00000079703.10	+	open_sea	59647522	59649610	-120619	TRUE	FALSE
chr15	59536649	59536650	cg33391072_TC21	CG	intron	-48664.0	Nsmce2	ENSMUSG00000059586.10	ENSMUST00000079703.10	+	open_sea	59647522	59649610	-110873	TRUE	FALSE
chr15	59536693	59536694	cg33391073_BC21	CG	intron	-48708.0	Nsmce2	ENSMUSG00000059586.10	ENSMUST00000079703.10	+	open_sea	59647522	59649610	-110829	TRUE	FALSE
chr15	59550578	59550579	cg33391214_TC21	CG	intron	-62593.0	Nsmce2	ENSMUSG00000059586.10	ENSMUST00000079703.10	+	open_sea	59647522	59649610	-96944	TRUE	FALSE
chr15	59552743	59552744	cg33391255_BC21	CG	intron	-64758.0	Nsmce2	ENSMUSG00000059586.10	ENSMUST00000079703.10	+	open_sea	59647522	59649610	-94779	TRUE	FALSE
chr15	59555713	59555714	cg33391284_TC21	CG	intron	-67728.0	Nsmce2	ENSMUSG00000059586.10	ENSMUST00000079703.10	+	open_sea	59647522	59649610	-91809	TRUE	FALSE
chr15	59583146	59583147	cg33391546_TC21	CG	intron	-95161.0	Nsmce2	ENSMUSG00000059586.10	ENSMUST00000079703.10	+	open_sea	59647522	59649610	-64376	TRUE	FALSE
chr15	59599803	59599804	cg33391736_BC21	CG	intron	-111818.0	Nsmce2	ENSMUSG00000059586.10	ENSMUST00000079703.10	+	open_sea	59647522	59649610	-47719	TRUE	FALSE
chr15	59614517	59614518	cg33391876_BC11	CG	DCRD	-33832.5	Trib1	ENSMUSG00000032501.9	ENSMUST00000067543.7	+	open_sea	59647522	59649610	-33005	TRUE	FALSE
chr15	59614557	59614558	cg33391878_TC11	CG	DCRD	-33792.5	Trib1	ENSMUSG00000032501.9	ENSMUST00000067543.7	+	open_sea	59647522	59649610	-32965	TRUE	FALSE
chr15	59614693	59614694	cg33391881_BC11	CG	DCRD	-33656.5	Trib1	ENSMUSG00000032501.9	ENSMUST00000067543.7	+	open_sea	59647522	59649610	-32829	TRUE	FALSE
chr15	59617862	59617863	cg33391912_TC21	CG	DCRD	-30487.5	Trib1	ENSMUSG00000032501.9	ENSMUST00000067543.7	+	open_sea	59647522	59649610	-29660	TRUE	FALSE
chr15	59618680	59618681	cg33391940_BC11	CG	DCRD	-29669.5	Trib1	ENSMUSG00000032501.9	ENSMUST00000067543.7	+	open_sea	59647522	59649610	-28842	TRUE	FALSE
chr15	59618728	59618729	cg33391941_TC21	CG	DCRD	-29621.5	Trib1	ENSMUSG00000032501.9	ENSMUST00000067543.7	+	open_sea	59647522	59649610	-28794	TRUE	FALSE
chr15	59618888	59618889	cg33391947_TC21	CG	DCRD	-29461.5	Trib1	ENSMUSG00000032501.9	ENSMUST00000067543.7	+	open_sea	59647522	59649610	-28634	TRUE	FALSE
chr15	59622097	59622098	cg33391988_TC21	CG	DCRD	-26252.5	Trib1	ENSMUSG00000032501.9	ENSMUST00000067543.7	+	open_sea	59647522	59649610	-25425	TRUE	FALSE
chr15	59629358	59629359	cg33392092_TC21	CG	DCRD	-18991.5	Trib1	ENSMUSG00000032501.9	ENSMUST00000067543.7	+	open_sea	59647522	59649610	-18164	TRUE	FALSE
chr15	59638268	59638269	cg33392213_TC21	CG	DCRD	-10081.5	Trib1	ENSMUSG00000032501.9	ENSMUST00000067543.7	+	open_sea	59647522	59649610	-9254	TRUE	FALSE
chr15	59645374	59645375	cg33392288_TC11	CG	DCRD	-2975.5	Trib1	ENSMUSG00000032501.9	ENSMUST00000067543.7	+	cpg_shelve	59647522	59649610	-2148	TRUE	FALSE
chr15	59645832	59645833	cg33392298_BC21	CG	DCRD	-2517.5	Trib1	ENSMUSG00000032501.9	ENSMUST00000067543.7	+	cpg_shore	59647522	59649610	-1690	TRUE	FALSE
chr15	59647962	59647963	cg33392353_BC21	CG	Promoter	-387.5	Trib1	ENSMUSG00000032501.9	ENSMUST00000067543.7	+	cpg_island	59647522	59649610	0	TRUE	FALSE
chr15	59648095	59648096	cg33392364_TC21	CG	Promoter	-254.5	Trib1	ENSMUSG00000032501.9	ENSMUST00000067543.7	+	cpg_island	59647522	59649610	0	FALSE	TRUE
chr15	59648676	59648677	cg33392420_BC11	CG	Promoter	326.5	Trib1	ENSMUSG00000032501.9	ENSMUST00000067543.7	+	cpg_island	59647522	59649610	0	TRUE	FALSE
chr15	59649034	59649035	cg33392454_BC21	CG	5'-UTR	-278.5	Trib1	ENSMUSG00000032501.9	ENSMUST00000067543.7	+	cpg_island	59647522	59649610	0	TRUE	FALSE
chr15	59649803	59649804	cg33392517_BC21	CG	intron	2921.0	Trib1	ENSMUSG00000032501.9	ENSMUST00000067543.7	+	cpg_shore	59647522	59649610	194	TRUE	FALSE
chr15	59650663	59650664	cg33392545_TC11	CG	intron	2061.0	Trib1	ENSMUSG00000032501.9	ENSMUST00000067543.7	+	cpg_shore	59647522	59649610	1054	TRUE	FALSE
chr15	59652189	59652190	cg33392573_TC21	CG	intron	535.0	Trib1	ENSMUSG00000032501.9	ENSMUST00000067543.7	+	cpg_shelve	59647522	59649610	2580	TRUE	FALSE
chr15	59653815	59653816	cg33392605_TC21	CG	intron	-1091.0	Trib1	ENSMUSG00000032501.9	ENSMUST00000067543.7	+	open_sea	59647522	59649610	4206	TRUE	FALSE
chr15	59654408	59654409	cg33392621_BC11	CG	exon	1259.0	Trib1	ENSMUSG00000032501.9	ENSMUST00000067543.7	+	open_sea	59647522	59649610	4799	TRUE	FALSE
chr15	59658455	59658456	cg33392684_TC11	CG	DCRD	10105.5	Trib1	ENSMUSG00000032501.9	ENSMUST00000067543.7	+	open_sea	59647522	59649610	8846	TRUE	FALSE
chr15	59665629	59665630	cg33392758_BC21	CG	DCRD	17279.5	Trib1	ENSMUSG00000032501.9	ENSMUST00000067543.7	+	open_sea	59647522	59649610	16020	TRUE	FALSE
chr15	59672632	59672633	cg33392838_BC21	CG	DCRD	24282.5	Trib1	ENSMUSG00000032501.9	ENSMUST00000067543.7	+	open_sea	59647522	59649610	23023	TRUE	FALSE
chr15	59674467	59674468	cg33392858_BC21	CG	DCRD	26117.5	Trib1	ENSMUSG00000032501.9	ENSMUST00000067543.7	+	open_sea	59647522	59649610	24858	TRUE	FALSE
chr15	59679226	59679227	cg33392898_TC21	CG	DCRD	30876.5	Trib1	ENSMUSG00000032501.9	ENSMUST00000067543.7	+	open_sea	59647522	59649610	29617	TRUE	FALSE
chr15	59680576	59680577	cg33392922_BC21	CG	DCRD	32226.5	Trib1	ENSMUSG00000032501.9	ENSMUST00000067543.7	+	open_sea	59647522	59649610	30967	TRUE	FALSE
chr15	59680768	59680769	cg33392925_TC21	CG	DCRD	32418.5	Trib1	ENSMUSG00000032501.9	ENSMUST00000067543.7	+	open_sea	59647522	59649610	31159	TRUE	FALSE
chr15	59680774	59680775	cg33392926_TC21	CG	DCRD	32424.5	Trib1	ENSMUSG00000032501.9	ENSMUST00000067543.7	+	open_sea	59647522	59649610	31165	TRUE	FALSE
chr15	59681040	59681041	cg33392933_TC21	CG	DCRD	32690.5	Trib1	ENSMUSG00000032501.9	ENSMUST00000067543.7	+	open_sea	59647522	59649610	31431	TRUE	FALSE
chr15	59683324	59683325	cg33392957_BC21	CG	DCRD	34974.5	Trib1	ENSMUSG00000032501.9	ENSMUST00000067543.7	+	open_sea	59647522	59649610	33715	TRUE	FALSE
chr15	59685332	59685333	cg33392983_TC11	CG	DCRD	36982.5	Trib1	ENSMUSG00000032501.9	ENSMUST00000067543.7	+	open_sea	59647522	59649610	35723	TRUE	FALSE
chr15	59693507	59693508	cg33393050_TC21	CG	DCRD	45157.5	Trib1	ENSMUSG00000032501.9	ENSMUST00000067543.7	+	open_sea	59647522	59649610	43898	TRUE	FALSE
chr15	59715998	59715999	cg33393246_TC21	CG	DCRD	67648.5	Trib1	ENSMUSG00000032501.9	ENSMUST00000067543.7	+	open_sea	59647522	59649610	66389	TRUE	FALSE
chr15	59728322	59728323	cg33393375_BC21	CG	DCRD	79972.5	Trib1	ENSMUSG00000032501.9	ENSMUST00000067543.7	+	open_sea	59647522	59649610	78713	TRUE	FALSE
chr15	59755587	59755588	cg33393658_BC21	CG	intergenic	nan	nan	nan	nan	nan	open_sea	59647522	59649610	105978	TRUE	FALSE
chr15	59777597	59777598	cg33393884_TC21	CG	intergenic	nan	nan	nan	nan	nan	open_sea	59870813	59871325	-93216	TRUE	FALSE
chr15	59784121	59784122	cg33393957_TC11	CG	intergenic	nan	nan	nan	nan	nan	open_sea	59870813	59871325	-86692	TRUE	FALSE
chr15	59784714	59784715	cg33393972_BC21	CG	intergenic	nan	nan	nan	nan	nan	open_sea	59870813	59871325	-86099	TRUE	FALSE
chr15	59794906	59794907	cg33394062_TC21	CG	intergenic	nan	nan	nan	nan	nan	open_sea	59870813	59871325	-75907	TRUE	FALSE
chr15	59795015	59795016	cg33394064_BC21	CG	intergenic	nan	nan	nan	nan	nan	open_sea	59870813	59871325	-75798	TRUE	FALSE
chr15	59802544	59802545	cg33394112_TC21	CG	intergenic	nan	nan	nan	nan	nan	open_sea	59870813	59871325	-68269	TRUE	FALSE
chr15	59811492	59811493	cg33394208_BC11	CG	intergenic	nan	nan	nan	nan	nan	open_sea	59870813	59871325	-59321	TRUE	FALSE
chr15	59815261	59815262	cg33394238_TC21	CG	intergenic	nan	nan	nan	nan	nan	open_sea	59870813	59871325	-55552	TRUE	FALSE
chr15	59815359	59815360	cg33394240_TC21	CG	intergenic	nan	nan	nan	nan	nan	open_sea	59870813	59871325	-55454	TRUE	FALSE
chr15	59826430	59826431	cg33394372_TC21	CG	intergenic	nan	nan	nan	nan	nan	open_sea	59870813	59871325	-44383	TRUE	FALSE
chr15	59826457	59826458	cg33394374_TC21	CG	intergenic	nan	nan	nan	nan	nan	open_sea	59870813	59871325	-44356	TRUE	FALSE
chr15	59852377	59852378	cg33394621_BC21	CG	intergenic	nan	nan	nan	nan	nan	open_sea	59870813	59871325	-18436	TRUE	FALSE
chr15	59865124	59865125	cg33394750_TC21	CG	intergenic	nan	nan	nan	nan	nan	open_sea	59870813	59871325	-5689	TRUE	FALSE
chr15	59891969	59891970	cg33394970_TC21	CG	intergenic	nan	nan	nan	nan	nan	open_sea	59870813	59871325	20645	TRUE	FALSE
chr15	59897003	59897004	cg33394999_BC21	CG	intergenic	nan	nan	nan	nan	nan	open_sea	59870813	59871325	25679	TRUE	FALSE
chr15	59914042	59914043	cg33395114_BC21	CG	intergenic	nan	nan	nan	nan	nan	open_sea	59870813	59871325	42718	TRUE	FALSE
chr15	59916702	59916703	cg33395126_BC21	CG	DCRD	99910.5	4933412E24Rik	ENSMUSG00000071749.3	ENSMUST00000096421.3	-	open_sea	59870813	59871325	45378	FALSE	TRUE
chr15	59930293	59930294	cg33395215_TC21	CG	DCRD	86319.5	4933412E24Rik	ENSMUSG00000071749.3	ENSMUST00000096421.3	-	open_sea	59870813	59871325	58969	TRUE	FALSE
chr15	59975541	59975542	cg33395530_TC11	CG	DCRD	41071.5	4933412E24Rik	ENSMUSG00000071749.3	ENSMUST00000096421.3	-	open_sea	60064925	60065347	-89384	TRUE	FALSE
chr15	59977673	59977674	cg33395552_BC21	CG	DCRD	38939.5	4933412E24Rik	ENSMUSG00000071749.3	ENSMUST00000096421.3	-	open_sea	60064925	60065347	-87252	TRUE	FALSE
chr15	59994905	59994906	cg33395657_BC21	CG	DCRD	21707.5	4933412E24Rik	ENSMUSG00000071749.3	ENSMUST00000096421.3	-	open_sea	60064925	60065347	-70020	TRUE	FALSE
chr15	60016606	60016607	cg33395765_BC21	CG	Promoter	6.5	4933412E24Rik	ENSMUSG00000071749.3	ENSMUST00000096421.3	-	open_sea	60064925	60065347	-48319	TRUE	FALSE
chr15	60016629	60016630	cg33395766_BC21	CG	Promoter	-16.5	4933412E24Rik	ENSMUSG00000071749.3	ENSMUST00000096421.3	-	open_sea	60064925	60065347	-48296	TRUE	FALSE
chr15	60029020	60029021	cg33395838_TC21	CG	DCRD	-12407.5	4933412E24Rik	ENSMUSG00000071749.3	ENSMUST00000096421.3	-	open_sea	60064925	60065347	-35905	TRUE	FALSE
chr15	60049312	60049313	cg33395953_BC21	CG	DCRD	-32699.5	4933412E24Rik	ENSMUSG00000071749.3	ENSMUST00000096421.3	-	open_sea	60064925	60065347	-15613	TRUE	FALSE
chr15	60100450	60100451	cg33396195_BC11	CG	DCRD	-83837.5	4933412E24Rik	ENSMUSG00000071749.3	ENSMUST00000096421.3	-	open_sea	60064925	60065347	35104	TRUE	FALSE
chr15	60132586	60132587	cg33396383_TC21	CG	intergenic	nan	nan	nan	nan	nan	open_sea	60064925	60065347	67240	TRUE	FALSE
chr15	60164803	60164804	cg33396531_TC21	CG	intergenic	nan	nan	nan	nan	nan	open_sea	60064925	60065347	99457	TRUE	FALSE
chr15	60165474	60165475	cg33396534_TC11	CG	intergenic	nan	nan	nan	nan	nan	open_sea	60064925	60065347	100128	TRUE	FALSE
chr15	60186415	60186416	cg33396632_TC21	CG	intergenic	nan	nan	nan	nan	nan	open_sea	60064925	60065347	121069	TRUE	FALSE
chr15	60186720	60186721	cg33396635_TC21	CG	intergenic	nan	nan	nan	nan	nan	open_sea	60064925	60065347	121374	TRUE	FALSE
chr15	60187836	60187837	cg33396645_BC21	CG	intergenic	nan	nan	nan	nan	nan	open_sea	60064925	60065347	122490	TRUE	FALSE
chr15	60187848	60187849	cg33396646_BC21	CG	intergenic	nan	nan	nan	nan	nan	open_sea	60064925	60065347	122502	TRUE	FALSE
chr15	60297118	60297119	cg33397208_TC21	CG	intergenic	nan	nan	nan	nan	nan	open_sea	60353888	60354207	-56770	TRUE	FALSE
chr15	60322395	60322396	cg33397358_BC21	CG	intergenic	nan	nan	nan	nan	nan	open_sea	60353888	60354207	-31493	TRUE	FALSE
chr15	60378041	60378042	cg33397591_TC21	CG	intergenic	nan	nan	nan	nan	nan	open_sea	60353888	60354207	23835	TRUE	FALSE
chr15	60392302	60392303	cg33397668_TC21	CG	intergenic	nan	nan	nan	nan	nan	open_sea	60415774	60416075	-23472	TRUE	FALSE
chr15	60397417	60397418	cg33397690_TC21	CG	intergenic	nan	nan	nan	nan	nan	open_sea	60415774	60416075	-18357	TRUE	FALSE
chr15	60428714	60428715	cg33397776_BC21	CG	intergenic	nan	nan	nan	nan	nan	open_sea	60415774	60416075	12640	TRUE	FALSE
chr15	60468512	60468513	cg33397936_TC11	CG	intergenic	nan	nan	nan	nan	nan	open_sea	60415774	60416075	52438	TRUE	FALSE
chr15	60490602	60490603	cg33398050_TC21	CG	intergenic	nan	nan	nan	nan	nan	open_sea	60415774	60416075	74528	TRUE	FALSE
chr15	60670667	60670668	cg33398974_TC21	CG	intergenic	nan	nan	nan	nan	nan	open_sea	60801213	60801559	-130546	TRUE	FALSE
chr15	60671015	60671016	cg33398978_TC21	CG	intergenic	nan	nan	nan	nan	nan	open_sea	60801213	60801559	-130198	TRUE	FALSE
chr15	60742985	60742986	cg33399366_TC21	CG	DCRD	82094.5	Lratd2	ENSMUSG00000072568.4	ENSMUST00000100635.4	-	open_sea	60801213	60801559	-58228	TRUE	FALSE
chr15	60760193	60760194	cg33399534_BC21	CG	DCRD	64886.5	Lratd2	ENSMUSG00000072568.4	ENSMUST00000100635.4	-	open_sea	60801213	60801559	-41020	TRUE	FALSE
chr15	60822413	60822414	cg33399918_TC21	CG	3'-UTR	1434.0	Lratd2	ENSMUSG00000072568.4	ENSMUST00000100635.4	-	cpg_shore	60822970	60825075	-557	TRUE	FALSE
chr15	60823517	60823518	cg33399986_BC21	CG	exon	2025.0	Lratd2	ENSMUSG00000072568.4	ENSMUST00000100635.4	-	cpg_island	60822970	60825075	0	TRUE	FALSE
chr15	60823768	60823769	cg33400006_BC11	CG	exon	2276.0	Lratd2	ENSMUSG00000072568.4	ENSMUST00000100635.4	-	cpg_island	60822970	60825075	0	TRUE	FALSE
chr15	60824949	60824950	cg33400082_BC11	CG	Promoter	130.5	Lratd2	ENSMUSG00000072568.4	ENSMUST00000100635.4	-	cpg_island	60822970	60825075	0	TRUE	FALSE
chr15	60825119	60825120	cg33400094_BC21	CG	Promoter	-39.5	Lratd2	ENSMUSG00000072568.4	ENSMUST00000100635.4	-	cpg_shore	60822970	60825075	45	TRUE	FALSE
chr15	60840717	60840718	cg33400192_TC21	CG	DCRD	-15637.5,80548.5	Lratd2,A1bg	ENSMUSG00000072568.4,ENSMUSG00000022347.8	ENSMUST00000100635.4,ENSMUST00000096418.4	-,-	open_sea	60822970	60825075	15643	TRUE	FALSE
chr15	60842037	60842038	cg33400203_TC21	CG	DCRD	-16957.5,79228.5	Lratd2,A1bg	ENSMUSG00000072568.4,ENSMUSG00000022347.8	ENSMUST00000100635.4,ENSMUST00000096418.4	-,-	open_sea	60822970	60825075	16963	TRUE	FALSE
chr15	60846297	60846298	cg33400232_BC21	CG	DCRD	-21217.5,74968.5	Lratd2,A1bg	ENSMUSG00000072568.4,ENSMUSG00000022347.8	ENSMUST00000100635.4,ENSMUST00000096418.4	-,-	open_sea	60822970	60825075	21223	TRUE	FALSE
chr15	60846358	60846359	cg33400235_TC21	CG	DCRD	-21278.5,74907.5	Lratd2,A1bg	ENSMUSG00000072568.4,ENSMUSG00000022347.8	ENSMUST00000100635.4,ENSMUST00000096418.4	-,-	open_sea	60822970	60825075	21284	TRUE	FALSE
chr15	60848643	60848644	cg33400253_TC21	CG	DCRD	-23563.5,72622.5	Lratd2,A1bg	ENSMUSG00000072568.4,ENSMUSG00000022347.8	ENSMUST00000100635.4,ENSMUST00000096418.4	-,-	open_sea	60822970	60825075	23569	TRUE	FALSE
chr15	60851188	60851189	cg33400265_TC21	CG	DCRD	-26108.5,70077.5	Lratd2,A1bg	ENSMUSG00000072568.4,ENSMUSG00000022347.8	ENSMUST00000100635.4,ENSMUST00000096418.4	-,-	open_sea	60822970	60825075	26114	TRUE	FALSE
chr15	60853247	60853248	cg33400304_BC21	CG	DCRD	-28167.5,68018.5	Lratd2,A1bg	ENSMUSG00000072568.4,ENSMUSG00000022347.8	ENSMUST00000100635.4,ENSMUST00000096418.4	-,-	open_sea	60822970	60825075	28173	TRUE	FALSE
chr15	60853859	60853860	cg33400318_TC21	CG	DCRD	-28779.5,67406.5	Lratd2,A1bg	ENSMUSG00000072568.4,ENSMUSG00000022347.8	ENSMUST00000100635.4,ENSMUST00000096418.4	-,-	open_sea	60822970	60825075	28785	TRUE	FALSE
chr15	60853908	60853909	cg33400320_BC21	CG	DCRD	-28828.5,67357.5	Lratd2,A1bg	ENSMUSG00000072568.4,ENSMUSG00000022347.8	ENSMUST00000100635.4,ENSMUST00000096418.4	-,-	open_sea	60822970	60825075	28834	TRUE	FALSE
chr15	60918928	60918929	cg33400669_BC11	CG	exon	-99.5	A1bg	ENSMUSG00000022347.8	ENSMUST00000096418.4	-	open_sea	60822970	60825075	93854	TRUE	FALSE
chr15	60920921	60920922	cg33400704_BC21	CG	Promoter	344.5	A1bg	ENSMUSG00000022347.8	ENSMUST00000096418.4	-	open_sea	60822970	60825075	95847	TRUE	FALSE
chr15	60920934	60920935	cg33400705_TC21	CG	Promoter	331.5	A1bg	ENSMUSG00000022347.8	ENSMUST00000096418.4	-	open_sea	60822970	60825075	95860	TRUE	FALSE
chr15	60922759	60922760	cg33400719_TC11	CG	Promoter	-1493.5	A1bg	ENSMUSG00000022347.8	ENSMUST00000096418.4	-	open_sea	60822970	60825075	97685	TRUE	FALSE
chr15	60923690	60923691	cg33400720_TC21	CG	DCRD	-98610.5,-2424.5	Lratd2,A1bg	ENSMUSG00000072568.4,ENSMUSG00000022347.8	ENSMUST00000100635.4,ENSMUST00000096418.4	-,-	open_sea	60822970	60825075	98616	TRUE	FALSE
chr15	60939438	60939439	cg33400784_TC21	CG	DCRD	-18172.5	A1bg	ENSMUSG00000022347.8	ENSMUST00000096418.4	-	open_sea	61026499	61027005	-87061	TRUE	FALSE
chr15	60953790	60953791	cg33400854_BC21	CG	DCRD	-32524.5	A1bg	ENSMUSG00000022347.8	ENSMUST00000096418.4	-	open_sea	61026499	61027005	-72709	TRUE	FALSE
chr15	61102478	61102479	cg33401470_TC21	CG	intergenic	nan	nan	nan	nan	nan	open_sea	61026499	61027005	75474	TRUE	FALSE
chr15	61157856	61157857	cg33401729_BC21	CG	intergenic	nan	nan	nan	nan	nan	open_sea	61026499	61027005	130852	TRUE	FALSE
chr15	61157889	61157890	cg33401731_BC21	CG	intergenic	nan	nan	nan	nan	nan	open_sea	61026499	61027005	130885	TRUE	FALSE
chr15	61158075	61158076	cg33401737_BC21	CG	intergenic	nan	nan	nan	nan	nan	open_sea	61026499	61027005	131071	TRUE	FALSE
chr15	61158176	61158177	cg33401739_TC21	CG	intergenic	nan	nan	nan	nan	nan	open_sea	61026499	61027005	131172	TRUE	FALSE
chr15	61158181	61158182	cg33401740_TC21	CG	intergenic	nan	nan	nan	nan	nan	open_sea	61026499	61027005	131177	TRUE	FALSE
chr15	61158453	61158454	cg33401748_TC21	CG	intergenic	nan	nan	nan	nan	nan	open_sea	61026499	61027005	131449	TRUE	FALSE
chr15	61158711	61158712	cg33401754_BC21	CG	intergenic	nan	nan	nan	nan	nan	open_sea	61026499	61027005	131707	TRUE	FALSE
chr15	61161867	61161868	cg33401782_TC11	CG	intergenic	nan	nan	nan	nan	nan	open_sea	61026499	61027005	134863	TRUE	FALSE
chr15	61165170	61165171	cg33401810_TC21	CG	intergenic	nan	nan	nan	nan	nan	open_sea	61026499	61027005	138166	TRUE	FALSE
chr15	61166430	61166431	cg33401825_BC21	CG	intergenic	nan	nan	nan	nan	nan	open_sea	61026499	61027005	139426	TRUE	FALSE
chr15	61184037	61184038	cg33401908_TC21	CG	intergenic	nan	nan	nan	nan	nan	open_sea	61026499	61027005	157033	TRUE	FALSE
chr15	61184285	61184286	cg33401913_BC21	CG	intergenic	nan	nan	nan	nan	nan	open_sea	61026499	61027005	157281	TRUE	FALSE
chr15	61265458	61265459	cg33402279_BC21	CG	intergenic	nan	nan	nan	nan	nan	open_sea	61026499	61027005	238454	TRUE	FALSE
chr15	61337554	61337555	cg33402672_TC21	CG	intergenic	nan	nan	nan	nan	nan	open_sea	61026499	61027005	310550	FALSE	TRUE
chr15	61446836	61446837	cg33403215_TC21	CG	intergenic	nan	nan	nan	nan	nan	open_sea	61837633	61838497	-390797	TRUE	FALSE
chr15	61453959	61453960	cg33403248_TC11	CG	intergenic	nan	nan	nan	nan	nan	open_sea	61837633	61838497	-383674	TRUE	FALSE
chr15	61480197	61480198	cg33403340_BC21	CG	intergenic	nan	nan	nan	nan	nan	open_sea	61837633	61838497	-357436	TRUE	FALSE
chr15	61620129	61620130	cg33404126_TC21	CG	intergenic	nan	nan	nan	nan	nan	open_sea	61837633	61838497	-217504	TRUE	FALSE
chr15	61690348	61690349	cg33404450_BC21	CG	intergenic	nan	nan	nan	nan	nan	open_sea	61837633	61838497	-147285	TRUE	FALSE
chr15	61744641	61744642	cg33404746_TC11	CG	intergenic	nan	nan	nan	nan	nan	open_sea	61837633	61838497	-92992	TRUE	FALSE
chr15	61744792	61744793	cg33404749_TC11	CG	intergenic	nan	nan	nan	nan	nan	open_sea	61837633	61838497	-92841	TRUE	FALSE
chr15	61773228	61773229	cg33404888_TC21	CG	intergenic	nan	nan	nan	nan	nan	open_sea	61837633	61838497	-64405	TRUE	FALSE
chr15	61773296	61773297	cg33404890_BC21	CG	intergenic	nan	nan	nan	nan	nan	open_sea	61837633	61838497	-64337	TRUE	FALSE
chr15	61780517	61780518	cg33404938_TC21	CG	intergenic	nan	nan	nan	nan	nan	open_sea	61837633	61838497	-57116	TRUE	FALSE
chr15	61789762	61789763	cg33404994_TC21	CG	intergenic	nan	nan	nan	nan	nan	open_sea	61837633	61838497	-47871	TRUE	FALSE
chr15	61813220	61813221	cg33405138_BC21	CG	intergenic	nan	nan	nan	nan	nan	open_sea	61837633	61838497	-24413	TRUE	FALSE
chr15	61819632	61819633	cg33405164_TC21	CG	intergenic	nan	nan	nan	nan	nan	open_sea	61837633	61838497	-18001	TRUE	FALSE
chr15	61826065	61826066	cg33405201_TC21	CG	intergenic	nan	nan	nan	nan	nan	open_sea	61837633	61838497	-11568	TRUE	FALSE
chr15	61913670	61913671	cg33405683_BC21	CG	DCRD	-71720.5	Myc	ENSMUSG00000022346.16	ENSMUST00000022971.7	+	open_sea	61984948	61988216	-71278	TRUE	FALSE
chr15	61927572	61927573	cg33405794_TC21	CG	DCRD	-57818.5	Myc	ENSMUSG00000022346.16	ENSMUST00000022971.7	+	open_sea	61984948	61988216	-57376	TRUE	FALSE
chr15	61939650	61939651	cg33405892_BC11	CG	DCRD	-45740.5	Myc	ENSMUSG00000022346.16	ENSMUST00000022971.7	+	open_sea	61984948	61988216	-45298	TRUE	FALSE
chr15	61971155	61971156	cg33406129_BC21	CG	DCRD	-14235.5	Myc	ENSMUSG00000022346.16	ENSMUST00000022971.7	+	open_sea	61984948	61988216	-13793	TRUE	FALSE
chr15	61971168	61971169	cg33406130_TC21	CG	DCRD	-14222.5	Myc	ENSMUSG00000022346.16	ENSMUST00000022971.7	+	open_sea	61984948	61988216	-13780	TRUE	FALSE
chr15	61974154	61974155	cg33406153_BC11	CG	DCRD	-11236.5	Myc	ENSMUSG00000022346.16	ENSMUST00000022971.7	+	open_sea	61984948	61988216	-10794	TRUE	FALSE
chr15	61983319	61983320	cg33406251_BC21	CG	DCRD	-2071.5	Myc	ENSMUSG00000022346.16	ENSMUST00000022971.7	+	cpg_shore	61984948	61988216	-1629	TRUE	FALSE
chr15	61985065	61985066	cg33406313_TC11	CG	Promoter	-325.5	Myc	ENSMUSG00000022346.16	ENSMUST00000022971.7	+	cpg_island	61984948	61988216	0	TRUE	FALSE
chr15	61985705	61985706	cg33406360_BC11	CG	Promoter	314.5	Myc	ENSMUSG00000022346.16	ENSMUST00000022971.7	+	cpg_island	61984948	61988216	0	TRUE	FALSE
chr15	61985742	61985743	cg33406365_BC21	CG	Promoter	351.5	Myc	ENSMUSG00000022346.16	ENSMUST00000022971.7	+	cpg_island	61984948	61988216	0	TRUE	FALSE
chr15	61985937	61985938	cg33406372_TC21	CG	exon	-266.5	Myc	ENSMUSG00000022346.16	ENSMUST00000022971.7	+	cpg_island	61984948	61988216	0	TRUE	FALSE
chr15	61985949	61985950	cg33406373_TC11	CG	exon	-278.5	Myc	ENSMUSG00000022346.16	ENSMUST00000022971.7	+	cpg_island	61984948	61988216	0	TRUE	FALSE
chr15	61986340	61986341	cg33406389_BC21	CG	intron	1530.0	Myc	ENSMUSG00000022346.16	ENSMUST00000022971.7	+	cpg_island	61984948	61988216	0	TRUE	FALSE
chr15	61986934	61986935	cg33406424_BC11	CG	intron	936.0	Myc	ENSMUSG00000022346.16	ENSMUST00000022971.7	+	cpg_island	61984948	61988216	0	TRUE	FALSE
chr15	61987438	61987439	cg33406468_TC11	CG	intron	432.0	Myc	ENSMUSG00000022346.16	ENSMUST00000022971.7	+	cpg_island	61984948	61988216	0	TRUE	FALSE
chr15	61987790	61987791	cg33406494_BC11	CG	exon	102.0	Myc	ENSMUSG00000022346.16	ENSMUST00000022971.7	+	cpg_island	61984948	61988216	0	TRUE	FALSE
chr15	61987886	61987887	cg33406500_BC21	CG	exon	6.0	Myc	ENSMUSG00000022346.16	ENSMUST00000022971.7	+	cpg_island	61984948	61988216	0	TRUE	FALSE
chr15	61989041	61989042	cg33406536_TC21	CG	intron	-1171.0	Myc	ENSMUSG00000022346.16	ENSMUST00000022971.7	+	cpg_shore	61984948	61988216	826	TRUE	FALSE
chr15	61989440	61989441	cg33406543_BC21	CG	exon	407.5	Myc	ENSMUSG00000022346.16	ENSMUST00000022971.7	+	cpg_shore	61984948	61988216	1225	TRUE	FALSE
chr15	61989691	61989692	cg33406554_TC21	CG	exon	156.5	Myc	ENSMUSG00000022346.16	ENSMUST00000022971.7	+	cpg_shore	61984948	61988216	1476	TRUE	FALSE
chr15	61989890	61989891	cg33406563_BC21	CG	exon	-42.5	Myc	ENSMUSG00000022346.16	ENSMUST00000022971.7	+	cpg_shore	61984948	61988216	1675	TRUE	FALSE
chr15	61989958	61989959	cg33406566_TC21	CG	3'-UTR	169.5	Myc	ENSMUSG00000022346.16	ENSMUST00000022971.7	+	cpg_shore	61984948	61988216	1743	TRUE	FALSE
chr15	62032069	62032070	cg33406856_TC11	CG	DCRD	46678.5	Myc	ENSMUSG00000022346.16	ENSMUST00000022971.7	+	open_sea	62037917	62038184	-5848	FALSE	TRUE
chr15	62037804	62037805	cg33406927_BC21	CG	DCRD	52413.5	Myc	ENSMUSG00000022346.16	ENSMUST00000022971.7	+	cpg_shore	62037917	62038184	-113	TRUE	FALSE
chr15	62037873	62037874	cg33406929_BC21	CG	DCRD	52482.5	Myc	ENSMUSG00000022346.16	ENSMUST00000022971.7	+	cpg_shore	62037917	62038184	-44	FALSE	TRUE
chr15	62038688	62038689	cg33406974_BC21	CG	DCRD	53297.5	Myc	ENSMUSG00000022346.16	ENSMUST00000022971.7	+	cpg_shore	62037917	62038184	505	TRUE	FALSE
chr15	62039284	62039285	cg33406977_TC21	CG	DCRD	53893.5	Myc	ENSMUSG00000022346.16	ENSMUST00000022971.7	+	cpg_shore	62037917	62038184	1101	TRUE	FALSE
chr15	62039365	62039366	cg33406978_TC21	CG	DCRD	53974.5	Myc	ENSMUSG00000022346.16	ENSMUST00000022971.7	+	cpg_shore	62037917	62038184	1182	TRUE	FALSE
chr15	62039442	62039443	cg33406980_BC21	CG	DCRD	54051.5	Myc	ENSMUSG00000022346.16	ENSMUST00000022971.7	+	cpg_shore	62037917	62038184	1259	TRUE	FALSE
chr15	62039463	62039464	cg33406981_TC11	CG	DCRD	54072.5	Myc	ENSMUSG00000022346.16	ENSMUST00000022971.7	+	cpg_shore	62037917	62038184	1280	TRUE	FALSE
chr15	62042132	62042133	cg33407020_TC21	CG	DCRD	56741.5	Myc	ENSMUSG00000022346.16	ENSMUST00000022971.7	+	cpg_shelve	62037917	62038184	3949	TRUE	FALSE
chr15	62043392	62043393	cg33407030_BC21	CG	DCRD	58001.5	Myc	ENSMUSG00000022346.16	ENSMUST00000022971.7	+	open_sea	62037917	62038184	5209	TRUE	FALSE
chr15	62043785	62043786	cg33407035_TC21	CG	DCRD	58394.5	Myc	ENSMUSG00000022346.16	ENSMUST00000022971.7	+	open_sea	62037917	62038184	5602	TRUE	FALSE
chr15	62053122	62053123	cg33407125_BC21	CG	DCRD	67731.5	Myc	ENSMUSG00000022346.16	ENSMUST00000022971.7	+	open_sea	62037917	62038184	14939	TRUE	FALSE
chr15	62068335	62068336	cg33407276_BC21	CG	DCRD	82944.5	Myc	ENSMUSG00000022346.16	ENSMUST00000022971.7	+	open_sea	62037917	62038184	30152	TRUE	FALSE
chr15	62092636	62092637	cg33407492_TC21	CG	intergenic	nan	nan	nan	nan	nan	open_sea	62037917	62038184	54453	TRUE	FALSE
chr15	62093729	62093730	cg33407503_TC21	CG	intergenic	nan	nan	nan	nan	nan	open_sea	62037917	62038184	55546	TRUE	FALSE
chr15	62098849	62098850	cg33407557_TC21	CG	intergenic	nan	nan	nan	nan	nan	open_sea	62037917	62038184	60666	TRUE	FALSE
chr15	62099078	62099079	cg33407562_TC11	CG	intergenic	nan	nan	nan	nan	nan	open_sea	62037917	62038184	60895	TRUE	FALSE
chr15	62105613	62105614	cg33407645_TC21	CG	intergenic	nan	nan	nan	nan	nan	open_sea	62037917	62038184	67430	TRUE	FALSE
chr15	62105739	62105740	cg33407648_TC21	CG	intergenic	nan	nan	nan	nan	nan	open_sea	62037917	62038184	67556	TRUE	FALSE
chr15	62105862	62105863	cg33407649_BC11	CG	intergenic	nan	nan	nan	nan	nan	open_sea	62037917	62038184	67679	TRUE	FALSE
chr15	62108198	62108199	cg33407676_BC21	CG	intergenic	nan	nan	nan	nan	nan	open_sea	62037917	62038184	70015	TRUE	FALSE
chr15	62112733	62112734	cg33407722_BC21	CG	intergenic	nan	nan	nan	nan	nan	open_sea	62037917	62038184	74550	TRUE	FALSE
chr15	62127868	62127869	cg33407878_TC21	CG	intergenic	nan	nan	nan	nan	nan	open_sea	62037917	62038184	89685	TRUE	FALSE
chr15	62128747	62128748	cg33407894_TC21	CG	intergenic	nan	nan	nan	nan	nan	open_sea	62037917	62038184	90564	TRUE	FALSE
chr15	62145042	62145043	cg33408049_TC21	CG	intergenic	nan	nan	nan	nan	nan	open_sea	62037917	62038184	106859	TRUE	FALSE
chr15	62145176	62145177	cg33408052_BC21	CG	intergenic	nan	nan	nan	nan	nan	open_sea	62037917	62038184	106993	TRUE	FALSE
chr15	62147197	62147198	cg33408067_BC11	CG	intergenic	nan	nan	nan	nan	nan	open_sea	62037917	62038184	109014	TRUE	FALSE
chr15	62150744	62150745	cg33408119_TC21	CG	intergenic	nan	nan	nan	nan	nan	open_sea	62037917	62038184	112561	TRUE	FALSE
chr15	62173586	62173587	cg33408349_BC21	CG	intergenic	nan	nan	nan	nan	nan	open_sea	62037917	62038184	135403	TRUE	FALSE
chr15	62176872	62176873	cg33408371_TC11	CG	intergenic	nan	nan	nan	nan	nan	open_sea	62037917	62038184	138689	TRUE	FALSE
chr15	62178173	62178174	cg33408389_TC21	CG	intergenic	nan	nan	nan	nan	nan	open_sea	62037917	62038184	139990	TRUE	FALSE
chr15	62178193	62178194	cg33408390_TC21	CG	intergenic	nan	nan	nan	nan	nan	open_sea	62037917	62038184	140010	FALSE	TRUE
chr15	62178222	62178223	cg33408391_BC11	CG	intergenic	nan	nan	nan	nan	nan	open_sea	62037917	62038184	140039	TRUE	FALSE
chr15	62204357	62204358	cg33408622_BC21	CG	intergenic	nan	nan	nan	nan	nan	open_sea	62037917	62038184	166174	TRUE	FALSE
chr15	62212562	62212563	cg33408709_TC21	CG	intergenic	nan	nan	nan	nan	nan	open_sea	62037917	62038184	174379	TRUE	FALSE
chr15	62218396	62218397	cg33408780_BC21	CG	intergenic	nan	nan	nan	nan	nan	open_sea	62037917	62038184	180213	TRUE	FALSE
chr15	62218589	62218590	cg33408787_TC11	CG	intergenic	nan	nan	nan	nan	nan	open_sea	62037917	62038184	180406	TRUE	FALSE
chr15	62219405	62219406	cg33408813_BC21	CG	intergenic	nan	nan	nan	nan	nan	open_sea	62037917	62038184	181222	TRUE	FALSE
chr15	62222755	62222756	cg33408862_BC21	CG	intergenic	nan	nan	nan	nan	nan	open_sea	62037917	62038184	184572	TRUE	FALSE
chr15	62222766	62222767	cg33408863_BC21	CG	intergenic	nan	nan	nan	nan	nan	open_sea	62037917	62038184	184583	TRUE	FALSE
chr15	62258700	62258701	cg33409118_BC11	CG	intergenic	nan	nan	nan	nan	nan	open_sea	62037917	62038184	220517	TRUE	FALSE
chr15	62284228	62284229	cg33409277_TC21	CG	intergenic	nan	nan	nan	nan	nan	open_sea	62521809	62522128	-237581	TRUE	FALSE
chr15	62332348	62332349	cg33409552_BC21	CG	intergenic	nan	nan	nan	nan	nan	open_sea	62521809	62522128	-189461	TRUE	FALSE
chr15	62405947	62405948	cg33409932_BC21	CG	intergenic	nan	nan	nan	nan	nan	open_sea	62521809	62522128	-115862	TRUE	FALSE
chr15	62457180	62457181	cg33410229_BC21	CG	intergenic	nan	nan	nan	nan	nan	open_sea	62521809	62522128	-64629	TRUE	FALSE
chr15	62494577	62494578	cg33410486_TC21	CG	intergenic	nan	nan	nan	nan	nan	open_sea	62521809	62522128	-27232	TRUE	FALSE
chr15	62567947	62567948	cg33410810_BC21	CG	intergenic	nan	nan	nan	nan	nan	open_sea	62521809	62522128	45820	TRUE	FALSE
chr15	62568117	62568118	cg33410812_BC21	CG	intergenic	nan	nan	nan	nan	nan	open_sea	62521809	62522128	45990	TRUE	FALSE
chr15	62569649	62569650	cg33410825_BC21	CG	intergenic	nan	nan	nan	nan	nan	open_sea	62521809	62522128	47522	TRUE	FALSE
chr15	62571987	62571988	cg33410845_BC21	CG	intergenic	nan	nan	nan	nan	nan	open_sea	62521809	62522128	49860	TRUE	FALSE
chr15	62572771	62572772	cg33410854_BC21	CG	intergenic	nan	nan	nan	nan	nan	open_sea	62521809	62522128	50644	TRUE	FALSE
chr15	62669028	62669029	cg33411300_TC21	CG	intergenic	nan	nan	nan	nan	nan	open_sea	62693067	62693773	-24039	TRUE	FALSE
chr15	62714756	62714757	cg33411482_BC21	CG	intergenic	nan	nan	nan	nan	nan	open_sea	62693067	62693773	20984	TRUE	FALSE
chr15	62758924	62758925	cg33411681_BC21	CG	intergenic	nan	nan	nan	nan	nan	open_sea	62693067	62693773	65152	TRUE	FALSE
chr15	62818338	62818339	cg33411936_TC21	CG	intergenic	nan	nan	nan	nan	nan	open_sea	62693067	62693773	124566	TRUE	FALSE
chr15	62902808	62902809	cg33412313_BC11	CG	intergenic	nan	nan	nan	nan	nan	open_sea	62693067	62693773	209036	TRUE	FALSE
chr15	62903784	62903785	cg33412330_BC21	CG	intergenic	nan	nan	nan	nan	nan	open_sea	62693067	62693773	210012	TRUE	FALSE
chr15	62903803	62903804	cg33412331_BC21	CG	intergenic	nan	nan	nan	nan	nan	open_sea	62693067	62693773	210031	TRUE	FALSE
chr15	62980573	62980574	cg33412695_TC21	CG	intergenic	nan	nan	nan	nan	nan	open_sea	63127662	63128311	-147089	TRUE	FALSE
chr15	63007111	63007112	cg33412839_TC21	CG	intergenic	nan	nan	nan	nan	nan	open_sea	63127662	63128311	-120551	TRUE	FALSE
chr15	63007124	63007125	cg33412840_TC21	CG	intergenic	nan	nan	nan	nan	nan	open_sea	63127662	63128311	-120538	TRUE	FALSE
chr15	63066049	63066050	cg33413146_BC21	CG	intergenic	nan	nan	nan	nan	nan	open_sea	63127662	63128311	-61613	TRUE	FALSE
chr15	63066946	63066947	cg33413147_BC21	CG	intergenic	nan	nan	nan	nan	nan	open_sea	63127662	63128311	-60716	TRUE	FALSE
chr15	63067515	63067516	cg33413150_BC21	CG	intergenic	nan	nan	nan	nan	nan	open_sea	63127662	63128311	-60147	TRUE	FALSE
chr15	63140383	63140384	cg33413512_BC21	CG	intergenic	nan	nan	nan	nan	nan	open_sea	63127662	63128311	12073	TRUE	FALSE
chr15	63140458	63140459	cg33413514_TC21	CG	intergenic	nan	nan	nan	nan	nan	open_sea	63127662	63128311	12148	TRUE	FALSE
chr15	63140490	63140491	cg33413515_TC21	CG	intergenic	nan	nan	nan	nan	nan	open_sea	63127662	63128311	12180	TRUE	FALSE
chr15	63140750	63140751	cg33413517_TC11	CG	intergenic	nan	nan	nan	nan	nan	open_sea	63127662	63128311	12440	TRUE	FALSE
chr15	63142745	63142746	cg33413534_TC21	CG	intergenic	nan	nan	nan	nan	nan	open_sea	63127662	63128311	14435	TRUE	FALSE
chr15	63143328	63143329	cg33413536_TC21	CG	intergenic	nan	nan	nan	nan	nan	open_sea	63127662	63128311	15018	TRUE	FALSE
chr15	63147095	63147096	cg33413552_TC21	CG	intergenic	nan	nan	nan	nan	nan	open_sea	63127662	63128311	18785	TRUE	FALSE
chr15	63164149	63164150	cg33413613_BC21	CG	intergenic	nan	nan	nan	nan	nan	open_sea	63127662	63128311	35839	TRUE	FALSE
chr15	63190275	63190276	cg33413706_BC11	CG	intergenic	nan	nan	nan	nan	nan	open_sea	63127662	63128311	61965	TRUE	FALSE
chr15	63194026	63194027	cg33413719_TC21	CG	intergenic	nan	nan	nan	nan	nan	open_sea	63127662	63128311	65716	TRUE	FALSE
chr15	63194602	63194603	cg33413720_BC21	CG	intergenic	nan	nan	nan	nan	nan	open_sea	63127662	63128311	66292	TRUE	FALSE
chr15	63217721	63217722	cg33413810_TC21	CG	intergenic	nan	nan	nan	nan	nan	open_sea	63127662	63128311	89411	TRUE	FALSE
chr15	63255268	63255269	cg33413988_TC11	CG	intergenic	nan	nan	nan	nan	nan	open_sea	63334657	63334960	-79389	TRUE	FALSE
chr15	63256544	63256545	cg33413992_TC21	CG	intergenic	nan	nan	nan	nan	nan	open_sea	63334657	63334960	-78113	TRUE	FALSE
chr15	63266094	63266095	cg33414027_BC21	CG	intergenic	nan	nan	nan	nan	nan	open_sea	63334657	63334960	-68563	TRUE	FALSE
chr15	63340695	63340696	cg33414329_TC21	CG	intergenic	nan	nan	nan	nan	nan	open_sea	63334657	63334960	5736	TRUE	FALSE
chr15	63356835	63356836	cg33414422_TC21	CG	intergenic	nan	nan	nan	nan	nan	open_sea	63334657	63334960	21876	TRUE	FALSE
chr15	63357781	63357782	cg33414424_BC21	CG	intergenic	nan	nan	nan	nan	nan	open_sea	63334657	63334960	22822	TRUE	FALSE
chr15	63402533	63402534	cg33414623_BC21	CG	intergenic	nan	nan	nan	nan	nan	open_sea	63334657	63334960	67574	TRUE	FALSE
chr15	63479801	63479802	cg33414991_TC21	CG	intergenic	nan	nan	nan	nan	nan	open_sea	63560970	63561230	-81169	TRUE	FALSE
chr15	63480659	63480660	cg33414994_BC21	CG	intergenic	nan	nan	nan	nan	nan	open_sea	63560970	63561230	-80311	TRUE	FALSE
chr15	63492288	63492289	cg33415071_TC11	CG	intergenic	nan	nan	nan	nan	nan	open_sea	63560970	63561230	-68682	TRUE	FALSE
chr15	63532960	63532961	cg33415262_TC21	CG	intergenic	nan	nan	nan	nan	nan	open_sea	63560970	63561230	-28010	TRUE	FALSE
chr15	63553249	63553250	cg33415349_BC21	CG	intergenic	nan	nan	nan	nan	nan	open_sea	63560970	63561230	-7721	TRUE	FALSE
chr15	63601795	63601796	cg33415598_BC21	CG	intergenic	nan	nan	nan	nan	nan	open_sea	63572734	63573221	28575	TRUE	FALSE
chr15	63607832	63607833	cg33415641_BC21	CG	intergenic	nan	nan	nan	nan	nan	open_sea	63572734	63573221	34612	TRUE	FALSE
chr15	63648031	63648032	cg33415874_TC21	CG	intergenic	nan	nan	nan	nan	nan	open_sea	63572734	63573221	74811	TRUE	FALSE
chr15	63650642	63650643	cg33415917_BC21	CG	intergenic	nan	nan	nan	nan	nan	open_sea	63572734	63573221	77422	TRUE	FALSE
chr15	63652828	63652829	cg33415941_TC11	CG	intergenic	nan	nan	nan	nan	nan	open_sea	63572734	63573221	79608	TRUE	FALSE
chr15	63675236	63675237	cg33416135_TC21	CG	intergenic	nan	nan	nan	nan	nan	open_sea	63572734	63573221	102016	TRUE	FALSE
chr15	63675340	63675341	cg33416137_TC21	CG	intergenic	nan	nan	nan	nan	nan	open_sea	63572734	63573221	102120	TRUE	FALSE
chr15	63704408	63704409	cg33416346_BC21	CG	intergenic	nan	nan	nan	nan	nan	open_sea	63572734	63573221	131188	TRUE	FALSE
chr15	63704963	63704964	cg33416357_TC21	CG	intergenic	nan	nan	nan	nan	nan	open_sea	63572734	63573221	131743	TRUE	FALSE
chr15	63706801	63706802	cg33416370_TC21	CG	intergenic	nan	nan	nan	nan	nan	open_sea	63572734	63573221	133581	TRUE	FALSE
chr15	63717982	63717983	cg33416465_BC21	CG	DCRD	90776.5	Gsdmc	ENSMUSG00000079025.9	ENSMUST00000110125.8	-	open_sea	63572734	63573221	144762	TRUE	FALSE
chr15	63718010	63718011	cg33416466_TC21	CG	DCRD	90748.5	Gsdmc	ENSMUSG00000079025.9	ENSMUST00000110125.8	-	open_sea	63572734	63573221	144790	TRUE	FALSE
chr15	63718141	63718142	cg33416469_TC21	CG	DCRD	90617.5	Gsdmc	ENSMUSG00000079025.9	ENSMUST00000110125.8	-	open_sea	63572734	63573221	144921	TRUE	FALSE
chr15	63718238	63718239	cg33416470_BC21	CG	DCRD	90520.5	Gsdmc	ENSMUSG00000079025.9	ENSMUST00000110125.8	-	open_sea	63572734	63573221	145018	TRUE	FALSE
chr15	63734954	63734955	cg33416592_TC21	CG	DCRD	73804.5	Gsdmc	ENSMUSG00000079025.9	ENSMUST00000110125.8	-	open_sea	63572734	63573221	161734	TRUE	FALSE
chr15	63735396	63735397	cg33416595_BC21	CG	DCRD	73362.5	Gsdmc	ENSMUSG00000079025.9	ENSMUST00000110125.8	-	open_sea	63572734	63573221	162176	TRUE	FALSE
chr15	63736691	63736692	cg33416610_TC21	CG	DCRD	72067.5,99257.5	Gsdmc,Gsdmc2	ENSMUSG00000079025.9,ENSMUSG00000056293.12	ENSMUST00000110125.8,ENSMUST00000089900.9	-,-	open_sea	63572734	63573221	163471	TRUE	FALSE
chr15	63736711	63736712	cg33416611_TC21	CG	DCRD	72047.5,99237.5	Gsdmc,Gsdmc2	ENSMUSG00000079025.9,ENSMUSG00000056293.12	ENSMUST00000110125.8,ENSMUST00000089900.9	-,-	open_sea	63572734	63573221	163491	TRUE	FALSE
chr15	63740736	63740737	cg33416657_TC21	CG	DCRD	68022.5,95212.5	Gsdmc,Gsdmc2	ENSMUSG00000079025.9,ENSMUSG00000056293.12	ENSMUST00000110125.8,ENSMUST00000089900.9	-,-	open_sea	63572734	63573221	167516	TRUE	FALSE
chr15	63740778	63740779	cg33416658_TC21	CG	DCRD	67980.5,95170.5	Gsdmc,Gsdmc2	ENSMUSG00000079025.9,ENSMUSG00000056293.12	ENSMUST00000110125.8,ENSMUST00000089900.9	-,-	open_sea	63572734	63573221	167558	TRUE	FALSE
chr15	63751011	63751012	cg33416735_BC21	CG	DCRD	57747.5,84937.5	Gsdmc,Gsdmc2	ENSMUSG00000079025.9,ENSMUSG00000056293.12	ENSMUST00000110125.8,ENSMUST00000089900.9	-,-	open_sea	63572734	63573221	177791	TRUE	FALSE
chr15	63751023	63751024	cg33416736_BC21	CG	DCRD	57735.5,84925.5	Gsdmc,Gsdmc2	ENSMUSG00000079025.9,ENSMUSG00000056293.12	ENSMUST00000110125.8,ENSMUST00000089900.9	-,-	open_sea	63572734	63573221	177803	TRUE	FALSE
chr15	63760162	63760163	cg33416803_BC21	CG	DCRD	48596.5,75786.5	Gsdmc,Gsdmc2	ENSMUSG00000079025.9,ENSMUSG00000056293.12	ENSMUST00000110125.8,ENSMUST00000089900.9	-,-	open_sea	63572734	63573221	186942	TRUE	FALSE
chr15	63768956	63768957	cg33416878_BC21	CG	DCRD	39802.5,66992.5	Gsdmc,Gsdmc2	ENSMUSG00000079025.9,ENSMUSG00000056293.12	ENSMUST00000110125.8,ENSMUST00000089900.9	-,-	open_sea	63572734	63573221	195736	TRUE	FALSE
chr15	63771792	63771793	cg33416905_TC21	CG	DCRD	36966.5,64156.5,97504.5	Gsdmc,Gsdmc2,Gsdmc3	ENSMUSG00000079025.9,ENSMUSG00000056293.12,ENSMUSG00000055827.13	ENSMUST00000110125.8,ENSMUST00000089900.9,ENSMUST00000089894.5	-,-,-	open_sea	63572734	63573221	198572	TRUE	FALSE
chr15	63778460	63778461	cg33416965_TC21	CG	intron	-13903.0	Gsdmc	ENSMUSG00000079025.9	ENSMUST00000110125.8	-	open_sea	63572734	63573221	205240	TRUE	FALSE
chr15	63788533	63788534	cg33417037_TC11	CG	intron	-3830.0	Gsdmc	ENSMUSG00000079025.9	ENSMUST00000110125.8	-	open_sea	63997557	63998404	-209024	TRUE	FALSE
chr15	63808623	63808624	cg33417146_TC21	CG	Promoter	135.5	Gsdmc	ENSMUSG00000079025.9	ENSMUST00000110125.8	-	open_sea	63997557	63998404	-188934	TRUE	FALSE
chr15	63809068	63809069	cg33417149_TC21	CG	Promoter	-309.5	Gsdmc	ENSMUSG00000079025.9	ENSMUST00000110125.8	-	open_sea	63997557	63998404	-188489	TRUE	FALSE
chr15	63811707	63811708	cg33417164_BC21	CG	DCRD	-2948.5,24241.5,57589.5,91228.5	Gsdmc,Gsdmc2,Gsdmc3,Gsdmc4	ENSMUSG00000079025.9,ENSMUSG00000056293.12,ENSMUSG00000055827.13,ENSMUSG00000055748.12	ENSMUST00000110125.8,ENSMUST00000089900.9,ENSMUST00000089894.5,ENSMUST00000063530.6	-,-,-,-	open_sea	63997557	63998404	-185850	TRUE	FALSE
chr15	63828742	63828743	cg33417295_BC21	CG	intron	-6079.5	Gsdmc2	ENSMUSG00000056293.12	ENSMUST00000188691.1	-	open_sea	63997557	63998404	-168815	TRUE	FALSE
chr15	63847519	63847520	cg33417418_BC21	CG	DCRD	-38760.5,-11570.5,21777.5,55416.5	Gsdmc,Gsdmc2,Gsdmc3,Gsdmc4	ENSMUSG00000079025.9,ENSMUSG00000056293.12,ENSMUSG00000055827.13,ENSMUSG00000055748.12	ENSMUST00000110125.8,ENSMUST00000089900.9,ENSMUST00000089894.5,ENSMUST00000063530.6	-,-,-,-	open_sea	63997557	63998404	-150038	FALSE	TRUE
chr15	63856327	63856328	cg33417496_BC21	CG	DCRD	-47568.5,-20378.5,12969.5,46608.5	Gsdmc,Gsdmc2,Gsdmc3,Gsdmc4	ENSMUSG00000079025.9,ENSMUSG00000056293.12,ENSMUSG00000055827.13,ENSMUSG00000055748.12	ENSMUST00000110125.8,ENSMUST00000089900.9,ENSMUST00000089894.5,ENSMUST00000063530.6	-,-,-,-	open_sea	63997557	63998404	-141230	FALSE	TRUE
chr15	63862478	63862479	cg33417552_TC21	CG	intron	-5664.0	Gsdmc3	ENSMUSG00000055827.13	ENSMUST00000190682.6	-	open_sea	63997557	63998404	-135079	TRUE	FALSE
chr15	63891558	63891559	cg33417660_TC11	CG	3'-UTR	23.0	Gsdmc4	ENSMUSG00000055748.12	ENSMUST00000063530.6	-	open_sea	63997557	63998404	-105999	TRUE	FALSE
chr15	63895742	63895743	cg33417692_BC21	CG	intron	-6038.0	Gsdmc4	ENSMUSG00000055748.12	ENSMUST00000188108.6	-	open_sea	63997557	63998404	-101815	TRUE	FALSE
chr15	63912640	63912641	cg33417760_TC21	CG	Promoter	-343.5	Gsdmc4	ENSMUSG00000055748.12	ENSMUST00000188108.6	-	open_sea	63997557	63998404	-84917	TRUE	FALSE
chr15	63969239	63969240	cg33418109_TC21	CG	intron	-26404.0	Fam49b	ENSMUSG00000022378.14	ENSMUST00000228226.1	-	open_sea	63997557	63998404	-28318	TRUE	FALSE
chr15	63998402	63998403	cg33418333_BC21	CG	Promoter	-433.5	Fam49b	ENSMUSG00000022378.14	ENSMUST00000164532.2	-	cpg_island	63997557	63998404	0	TRUE	FALSE
chr15	63998461	63998462	cg33418334_TC21	CG	Promoter	-492.5	Fam49b	ENSMUSG00000022378.14	ENSMUST00000164532.2	-	cpg_shore	63997557	63998404	58	TRUE	FALSE
chr15	64004017	64004018	cg33418417_TC21	CG	intron	8374.0	Fam49b	ENSMUSG00000022378.14	ENSMUST00000228226.1	-	open_sea	63997557	63998404	5614	TRUE	FALSE
chr15	64005980	64005981	cg33418465_TC21	CG	intron	10337.0	Fam49b	ENSMUSG00000022378.14	ENSMUST00000228226.1	-	open_sea	63997557	63998404	7577	TRUE	FALSE
chr15	64015747	64015748	cg33418572_TC21	CG	intron	20104.0	Fam49b	ENSMUSG00000022378.14	ENSMUST00000228226.1	-	open_sea	63997557	63998404	17344	TRUE	FALSE
chr15	64018857	64018858	cg33418633_TC21	CG	intron	23214.0	Fam49b	ENSMUSG00000022378.14	ENSMUST00000228226.1	-	open_sea	63997557	63998404	20454	TRUE	FALSE
chr15	64022741	64022742	cg33418696_BC21	CG	intron	27098.0	Fam49b	ENSMUSG00000022378.14	ENSMUST00000228226.1	-	open_sea	63997557	63998404	24338	TRUE	FALSE
chr15	64023485	64023486	cg33418704_TC11	CG	intron	27842.0	Fam49b	ENSMUSG00000022378.14	ENSMUST00000228226.1	-	open_sea	63997557	63998404	25082	TRUE	FALSE
chr15	64023646	64023647	cg33418707_TC21	CG	intron	28003.0	Fam49b	ENSMUSG00000022378.14	ENSMUST00000228226.1	-	open_sea	63997557	63998404	25243	TRUE	FALSE
chr15	64024078	64024079	cg33418712_BC21	CG	intron	28435.0	Fam49b	ENSMUSG00000022378.14	ENSMUST00000228226.1	-	open_sea	63997557	63998404	25675	TRUE	FALSE
chr15	64040866	64040867	cg33418928_TC21	CG	intron	45223.0	Fam49b	ENSMUSG00000022378.14	ENSMUST00000228226.1	-	open_sea	64059993	64060807	-19127	TRUE	FALSE
chr15	64058586	64058587	cg33419166_TC21	CG	intron	62943.0	Fam49b	ENSMUSG00000022378.14	ENSMUST00000228226.1	-	cpg_shore	64059993	64060807	-1407	TRUE	FALSE
chr15	64060029	64060030	cg33419195_TC11	CG	Promoter	313.5	Fam49b	ENSMUSG00000022378.14	ENSMUST00000228226.1	-	cpg_island	64059993	64060807	0	TRUE	FALSE
chr15	64061039	64061040	cg33419299_BC21	CG	Promoter	-696.5	Fam49b	ENSMUSG00000022378.14	ENSMUST00000228226.1	-	cpg_shore	64059993	64060807	233	TRUE	FALSE
chr15	64106865	64106866	cg33419813_BC21	CG	intron	-128863.5	Asap1	ENSMUSG00000022377.16	ENSMUST00000177374.7	-	open_sea	64059993	64060807	46059	TRUE	FALSE
chr15	64115452	64115453	cg33419913_BC21	CG	intron	-120276.5	Asap1	ENSMUSG00000022377.16	ENSMUST00000177374.7	-	open_sea	64059993	64060807	54646	TRUE	FALSE
chr15	64124895	64124896	cg33420052_BC21	CG	exon	84.5	Asap1	ENSMUSG00000022377.16	ENSMUST00000177374.7	-	open_sea	64059993	64060807	64089	TRUE	FALSE
chr15	64135804	64135805	cg33420157_BC11	CG	intron	-99924.5	Asap1	ENSMUSG00000022377.16	ENSMUST00000177374.7	-	open_sea	64059993	64060807	74998	TRUE	FALSE
chr15	64141873	64141874	cg33420238_TC21	CG	intron	-93855.5	Asap1	ENSMUSG00000022377.16	ENSMUST00000177374.7	-	open_sea	64059993	64060807	81067	TRUE	FALSE
chr15	64180305	64180306	cg33420650_TC11	CG	intron	-55423.5	Asap1	ENSMUSG00000022377.16	ENSMUST00000177374.7	-	open_sea	64059993	64060807	119499	TRUE	FALSE
chr15	64208675	64208676	cg33420947_BC21	CG	intron	-27053.5	Asap1	ENSMUSG00000022377.16	ENSMUST00000177374.7	-	open_sea	64312263	64313213	-103588	TRUE	FALSE
chr15	64208729	64208730	cg33420948_TC21	CG	intron	-26999.5	Asap1	ENSMUSG00000022377.16	ENSMUST00000177374.7	-	open_sea	64312263	64313213	-103534	TRUE	FALSE
chr15	64211136	64211137	cg33420978_BC11	CG	intron	-24592.5	Asap1	ENSMUSG00000022377.16	ENSMUST00000177374.7	-	open_sea	64312263	64313213	-101127	TRUE	FALSE
chr15	64212098	64212099	cg33420989_BC21	CG	intron	-23630.5	Asap1	ENSMUSG00000022377.16	ENSMUST00000177374.7	-	open_sea	64312263	64313213	-100165	TRUE	FALSE
chr15	64213299	64213300	cg33421012_TC21	CG	intron	-22429.5	Asap1	ENSMUSG00000022377.16	ENSMUST00000177374.7	-	open_sea	64312263	64313213	-98964	TRUE	FALSE
chr15	64218150	64218151	cg33421060_BC11	CG	intron	-17578.5	Asap1	ENSMUSG00000022377.16	ENSMUST00000177374.7	-	open_sea	64312263	64313213	-94113	TRUE	FALSE
chr15	64218607	64218608	cg33421065_TC21	CG	intron	-17121.5	Asap1	ENSMUSG00000022377.16	ENSMUST00000177374.7	-	open_sea	64312263	64313213	-93656	TRUE	FALSE
chr15	64223601	64223602	cg33421100_BC21	CG	intron	-12127.5	Asap1	ENSMUSG00000022377.16	ENSMUST00000177374.7	-	open_sea	64312263	64313213	-88662	TRUE	FALSE
chr15	64224880	64224881	cg33421113_TC21	CG	intron	-10848.5	Asap1	ENSMUSG00000022377.16	ENSMUST00000177374.7	-	open_sea	64312263	64313213	-87383	TRUE	FALSE
chr15	64233621	64233622	cg33421214_TC21	CG	intron	-2107.5	Asap1	ENSMUSG00000022377.16	ENSMUST00000177374.7	-	open_sea	64312263	64313213	-78642	TRUE	FALSE
chr15	64235264	64235265	cg33421231_BC21	CG	intron	-464.5	Asap1	ENSMUSG00000022377.16	ENSMUST00000177374.7	-	open_sea	64312263	64313213	-76999	TRUE	FALSE
chr15	64242887	64242888	cg33421285_TC11	CG	intron	7158.5	Asap1	ENSMUSG00000022377.16	ENSMUST00000177374.7	-	open_sea	64312263	64313213	-69376	TRUE	FALSE
chr15	64244722	64244723	cg33421295_BC21	CG	intron	8993.5	Asap1	ENSMUSG00000022377.16	ENSMUST00000177374.7	-	open_sea	64312263	64313213	-67541	TRUE	FALSE
chr15	64250178	64250179	cg33421344_TC21	CG	intron	14449.5	Asap1	ENSMUSG00000022377.16	ENSMUST00000177374.7	-	open_sea	64312263	64313213	-62085	TRUE	FALSE
chr15	64287777	64287778	cg33421674_BC11	CG	intron	52048.5	Asap1	ENSMUSG00000022377.16	ENSMUST00000177374.7	-	open_sea	64312263	64313213	-24486	TRUE	FALSE
chr15	64294480	64294481	cg33421745_BC21	CG	intron	58751.5	Asap1	ENSMUSG00000022377.16	ENSMUST00000177374.7	-	open_sea	64312263	64313213	-17783	TRUE	FALSE
chr15	64294703	64294704	cg33421746_TC21	CG	intron	58974.5	Asap1	ENSMUSG00000022377.16	ENSMUST00000177374.7	-	open_sea	64312263	64313213	-17560	TRUE	FALSE
chr15	64301793	64301794	cg33421820_TC21	CG	intron	66064.5	Asap1	ENSMUSG00000022377.16	ENSMUST00000177374.7	-	open_sea	64312263	64313213	-10470	TRUE	FALSE
chr15	64311733	64311734	cg33421885_BC21	CG	intron	76004.5	Asap1	ENSMUSG00000022377.16	ENSMUST00000177374.7	-	cpg_shore	64312263	64313213	-530	TRUE	FALSE
chr15	64312405	64312406	cg33421913_BC21	CG	exon	-6.5	Asap1	ENSMUSG00000022377.16	ENSMUST00000177374.7	-	cpg_island	64312263	64313213	0	FALSE	TRUE
chr15	64313211	64313212	cg33422033_BC21	CG	intron	77482.5	Asap1	ENSMUSG00000022377.16	ENSMUST00000177374.7	-	cpg_island	64312263	64313213	0	TRUE	FALSE
chr15	64313787	64313788	cg33422048_TC21	CG	intron	78058.5	Asap1	ENSMUSG00000022377.16	ENSMUST00000177374.7	-	cpg_shore	64312263	64313213	575	TRUE	FALSE
chr15	64313824	64313825	cg33422049_TC11	CG	intron	78095.5	Asap1	ENSMUSG00000022377.16	ENSMUST00000177374.7	-	cpg_shore	64312263	64313213	612	TRUE	FALSE
chr15	64313986	64313987	cg33422050_BC21	CG	intron	78257.5	Asap1	ENSMUSG00000022377.16	ENSMUST00000177374.7	-	cpg_shore	64312263	64313213	774	TRUE	FALSE
chr15	64314975	64314976	cg33422057_BC21	CG	intron	79246.5	Asap1	ENSMUSG00000022377.16	ENSMUST00000177374.7	-	cpg_shore	64312263	64313213	1763	TRUE	FALSE
chr15	64315480	64315481	cg33422066_TC21	CG	intron	79751.5	Asap1	ENSMUSG00000022377.16	ENSMUST00000177374.7	-	cpg_shelve	64312263	64313213	2268	TRUE	FALSE
chr15	64336415	64336416	cg33422270_TC21	CG	intron	100686.5	Asap1	ENSMUSG00000022377.16	ENSMUST00000177374.7	-	open_sea	64312263	64313213	23203	TRUE	FALSE
chr15	64349866	64349867	cg33422434_TC11	CG	exon	-4.0	Asap1	ENSMUSG00000022377.16	ENSMUST00000177374.7	-	open_sea	64382175	64383019	-32309	TRUE	FALSE
chr15	64370330	64370331	cg33422644_BC21	CG	intron	134601.5	Asap1	ENSMUSG00000022377.16	ENSMUST00000177374.7	-	open_sea	64382175	64383019	-11845	TRUE	FALSE
chr15	64376957	64376958	cg33422756_TC21	CG	intron	141228.5	Asap1	ENSMUSG00000022377.16	ENSMUST00000177374.7	-	open_sea	64382175	64383019	-5218	TRUE	FALSE
chr15	64377294	64377295	cg33422760_TC21	CG	intron	141565.5	Asap1	ENSMUSG00000022377.16	ENSMUST00000177374.7	-	open_sea	64382175	64383019	-4881	TRUE	FALSE
chr15	64377539	64377540	cg33422766_TC21	CG	intron	141810.5	Asap1	ENSMUSG00000022377.16	ENSMUST00000177374.7	-	open_sea	64382175	64383019	-4636	TRUE	FALSE
chr15	64379089	64379090	cg33422784_BC21	CG	intron	143360.5	Asap1	ENSMUSG00000022377.16	ENSMUST00000177374.7	-	cpg_shelve	64382175	64383019	-3086	TRUE	FALSE
chr15	64382189	64382190	cg33422821_TC21	CG	intron	146460.5	Asap1	ENSMUSG00000022377.16	ENSMUST00000177374.7	-	cpg_island	64382175	64383019	0	TRUE	FALSE
chr15	64382904	64382905	cg33422921_TC21	CG	Promoter	14.5	Asap1	ENSMUSG00000022377.16	ENSMUST00000177374.7	-	cpg_island	64382175	64383019	0	FALSE	TRUE
chr15	64383405	64383406	cg33422936_BC21	CG	Promoter	-486.5	Asap1	ENSMUSG00000022377.16	ENSMUST00000177374.7	-	cpg_shore	64382175	64383019	387	TRUE	FALSE
chr15	64383558	64383559	cg33422937_BC21	CG	Promoter	-639.5	Asap1	ENSMUSG00000022377.16	ENSMUST00000177374.7	-	cpg_shore	64382175	64383019	540	TRUE	FALSE
chr15	64383857	64383858	cg33422941_BC11	CG	Promoter	-938.5	Asap1	ENSMUSG00000022377.16	ENSMUST00000177374.7	-	cpg_shore	64382175	64383019	839	TRUE	FALSE
chr15	64386151	64386152	cg33422971_TC21	CG	DCRD	-3232.5	Asap1	ENSMUSG00000022377.16	ENSMUST00000177374.7	-	cpg_shelve	64382175	64383019	3133	TRUE	FALSE
chr15	64396441	64396442	cg33423051_TC21	CG	DCRD	-13522.5	Asap1	ENSMUSG00000022377.16	ENSMUST00000177374.7	-	open_sea	64382175	64383019	13423	TRUE	FALSE
chr15	64397002	64397003	cg33423053_BC21	CG	DCRD	-14083.5	Asap1	ENSMUSG00000022377.16	ENSMUST00000177374.7	-	open_sea	64382175	64383019	13984	TRUE	FALSE
chr15	64429710	64429711	cg33423320_BC21	CG	DCRD	-46791.5	Asap1	ENSMUSG00000022377.16	ENSMUST00000177374.7	-	open_sea	64382175	64383019	46692	TRUE	FALSE
chr15	64429953	64429954	cg33423322_TC21	CG	DCRD	-47034.5	Asap1	ENSMUSG00000022377.16	ENSMUST00000177374.7	-	open_sea	64382175	64383019	46935	TRUE	FALSE
chr15	64447604	64447605	cg33423446_TC21	CG	DCRD	-64685.5	Asap1	ENSMUSG00000022377.16	ENSMUST00000177374.7	-	open_sea	64382175	64383019	64586	TRUE	FALSE
chr15	64480822	64480823	cg33423636_TC11	CG	DCRD	-97903.5	Asap1	ENSMUSG00000022377.16	ENSMUST00000177374.7	-	open_sea	64382175	64383019	97804	TRUE	FALSE
chr15	64580962	64580963	cg33424176_TC21	CG	intergenic	nan	nan	nan	nan	nan	open_sea	64382175	64383019	197944	TRUE	FALSE
chr15	64612330	64612331	cg33424333_BC21	CG	intergenic	nan	nan	nan	nan	nan	open_sea	64382175	64383019	229312	TRUE	FALSE
chr15	64623088	64623089	cg33424411_BC21	CG	intergenic	nan	nan	nan	nan	nan	open_sea	64382175	64383019	240070	TRUE	FALSE
chr15	64633466	64633467	cg33424500_TC21	CG	intergenic	nan	nan	nan	nan	nan	open_sea	64382175	64383019	250448	TRUE	FALSE
chr15	64633517	64633518	cg33424501_BC21	CG	intergenic	nan	nan	nan	nan	nan	open_sea	64382175	64383019	250499	TRUE	FALSE
chr15	64712780	64712781	cg33424988_TC21	CG	intron	-96909.5	Adcy8	ENSMUSG00000022376.8	ENSMUST00000023007.6	-	open_sea	64920735	64922685	-207955	TRUE	FALSE
chr15	64764700	64764701	cg33425305_BC11	CG	intron	-44989.5	Adcy8	ENSMUSG00000022376.8	ENSMUST00000023007.6	-	open_sea	64920735	64922685	-156035	FALSE	TRUE
chr15	64764770	64764771	cg33425306_BC21	CG	intron	-44919.5	Adcy8	ENSMUSG00000022376.8	ENSMUST00000023007.6	-	open_sea	64920735	64922685	-155965	FALSE	TRUE
chr15	64764770	64764771	cg33425306_BC22	CG	intron	-44919.5	Adcy8	ENSMUSG00000022376.8	ENSMUST00000023007.6	-	open_sea	64920735	64922685	-155965	FALSE	TRUE
chr15	64801275	64801276	cg33425502_BC21	CG	intron	-8414.5	Adcy8	ENSMUSG00000022376.8	ENSMUST00000023007.6	-	open_sea	64920735	64922685	-119460	TRUE	FALSE
chr15	64818065	64818066	cg33425613_TC11	CG	Promoter	371.5	Gm21798	ENSMUSG00000094296.1	ENSMUST00000180105.1	+	open_sea	64920735	64922685	-102670	TRUE	FALSE
chr15	64818532	64818533	cg33425618_TC21	CG	intron	8842.5,59312.5	Adcy8,Gm21798	ENSMUSG00000022376.8,ENSMUSG00000094296.1	ENSMUST00000023007.6,ENSMUST00000180105.1	-,+	open_sea	64920735	64922685	-102203	TRUE	FALSE
chr15	64832059	64832060	cg33425699_TC21	CG	intron	22369.5,45785.5	Adcy8,Gm21798	ENSMUSG00000022376.8,ENSMUSG00000094296.1	ENSMUST00000023007.6,ENSMUST00000180105.1	-,+	open_sea	64920735	64922685	-88676	TRUE	FALSE
chr15	64832824	64832825	cg33425703_TC21	CG	intron	23134.5,45020.5	Adcy8,Gm21798	ENSMUSG00000022376.8,ENSMUSG00000094296.1	ENSMUST00000023007.6,ENSMUST00000180105.1	-,+	open_sea	64920735	64922685	-87911	TRUE	FALSE
chr15	64846203	64846204	cg33425783_TC11	CG	intron	31641.5,36513.5	Gm21798,Adcy8	ENSMUSG00000094296.1,ENSMUSG00000022376.8	ENSMUST00000180105.1,ENSMUST00000023007.6	+,-	open_sea	64920735	64922685	-74532	FALSE	TRUE
chr15	64900570	64900571	cg33426020_BC21	CG	intron	-22725.5,90880.5	Gm21798,Adcy8	ENSMUSG00000094296.1,ENSMUSG00000022376.8	ENSMUST00000180105.1,ENSMUST00000023007.6	+,-	open_sea	64920735	64922685	-20165	TRUE	FALSE
chr15	64915558	64915559	cg33426104_BC21	CG	intron	-37713.5,105868.5	Gm21798,Adcy8	ENSMUSG00000094296.1,ENSMUSG00000022376.8	ENSMUST00000180105.1,ENSMUST00000023007.6	+,-	open_sea	64920735	64922685	-5177	TRUE	FALSE
chr15	64921297	64921298	cg33426208_TC21	CG	5'-UTR	-403.5	Adcy8	ENSMUSG00000022376.8	ENSMUST00000023007.6	-	cpg_island	64920735	64922685	0	TRUE	FALSE
chr15	64922330	64922331	cg33426278_BC11	CG	Promoter	-34.5	Adcy8	ENSMUSG00000022376.8	ENSMUST00000023007.6	-	cpg_island	64920735	64922685	0	TRUE	FALSE
chr15	64922602	64922603	cg33426300_BC21	CG	Promoter	-306.5	Adcy8	ENSMUSG00000022376.8	ENSMUST00000023007.6	-	cpg_island	64920735	64922685	0	TRUE	FALSE
chr15	64923197	64923198	cg33426322_BC21	CG	Promoter	-901.5	Adcy8	ENSMUSG00000022376.8	ENSMUST00000023007.6	-	cpg_shore	64920735	64922685	513	TRUE	FALSE
chr15	64923211	64923212	cg33426323_TC21	CG	Promoter	-915.5	Adcy8	ENSMUSG00000022376.8	ENSMUST00000023007.6	-	cpg_shore	64920735	64922685	527	TRUE	FALSE
chr15	65014652	65014653	cg33426712_BC11	CG	Promoter	251.5	Gm21961	ENSMUSG00000079024.2	ENSMUST00000110100.2	-	open_sea	64920735	64922685	91968	TRUE	FALSE
chr15	65015141	65015142	cg33426715_TC11	CG	Promoter	-237.5	Gm21961	ENSMUSG00000079024.2	ENSMUST00000110100.2	-	open_sea	64920735	64922685	92457	TRUE	FALSE
chr15	65015680	65015681	cg33426728_TC21	CG	Promoter	-776.5	Gm21961	ENSMUSG00000079024.2	ENSMUST00000110100.2	-	open_sea	64920735	64922685	92996	TRUE	FALSE
chr15	65041332	65041333	cg33426843_TC21	CG	DCRD	-26428.5	Gm21961	ENSMUSG00000079024.2	ENSMUST00000110100.2	-	open_sea	64920735	64922685	118648	TRUE	FALSE
chr15	65168823	65168824	cg33427349_TC21	CG	intergenic	nan	nan	nan	nan	nan	open_sea	65272837	65273571	-104014	TRUE	FALSE
chr15	65195325	65195326	cg33427532_BC11	CG	intergenic	nan	nan	nan	nan	nan	open_sea	65272837	65273571	-77512	TRUE	FALSE
chr15	65200660	65200661	cg33427578_TC21	CG	intergenic	nan	nan	nan	nan	nan	open_sea	65272837	65273571	-72177	TRUE	FALSE
chr15	65308310	65308311	cg33428016_BC11	CG	intergenic	nan	nan	nan	nan	nan	open_sea	65272837	65273571	34740	TRUE	FALSE
chr15	65330781	65330782	cg33428102_TC11	CG	intergenic	nan	nan	nan	nan	nan	open_sea	65370221	65370961	-39440	TRUE	FALSE
chr15	65455259	65455260	cg33428571_TC21	CG	intergenic	nan	nan	nan	nan	nan	open_sea	65462808	65463261	-7549	TRUE	FALSE
chr15	65621946	65621947	cg33429367_TC21	CG	intergenic	nan	nan	nan	nan	nan	open_sea	65667756	65667985	-45810	TRUE	FALSE
chr15	65637861	65637862	cg33429425_TC21	CG	intergenic	nan	nan	nan	nan	nan	open_sea	65667756	65667985	-29895	TRUE	FALSE
chr15	65640135	65640136	cg33429443_BC21	CG	intergenic	nan	nan	nan	nan	nan	open_sea	65667756	65667985	-27621	TRUE	FALSE
chr15	65688291	65688292	cg33429641_BC21	CG	DCRD	-98748.5	Efr3a	ENSMUSG00000015002.18	ENSMUST00000015146.15	+	open_sea	65667756	65667985	20307	FALSE	TRUE
chr15	65688937	65688938	cg33429644_BC11	CG	DCRD	-98102.5	Efr3a	ENSMUSG00000015002.18	ENSMUST00000015146.15	+	open_sea	65667756	65667985	20953	TRUE	FALSE
chr15	65712518	65712519	cg33429748_BC21	CG	DCRD	-74521.5	Efr3a	ENSMUSG00000015002.18	ENSMUST00000015146.15	+	open_sea	65737684	65738215	-25166	TRUE	FALSE
chr15	65769443	65769444	cg33429976_TC21	CG	DCRD	-17596.5	Efr3a	ENSMUSG00000015002.18	ENSMUST00000015146.15	+	open_sea	65786963	65787734	-17520	TRUE	FALSE
chr15	65786799	65786800	cg33430054_TC21	CG	Promoter	-240.5	Efr3a	ENSMUSG00000015002.18	ENSMUST00000015146.15	+	cpg_shore	65786963	65787734	-164	TRUE	FALSE
chr15	65786831	65786832	cg33430056_TC11	CG	Promoter	-208.5	Efr3a	ENSMUSG00000015002.18	ENSMUST00000015146.15	+	cpg_shore	65786963	65787734	-132	TRUE	FALSE
chr15	65787279	65787280	cg33430111_TC11	CG	Promoter	239.5	Efr3a	ENSMUSG00000015002.18	ENSMUST00000015146.15	+	cpg_island	65786963	65787734	0	TRUE	FALSE
chr15	65787569	65787570	cg33430143_BC11	CG	intron	42858.5	Efr3a	ENSMUSG00000015002.18	ENSMUST00000015146.15	+	cpg_island	65786963	65787734	0	TRUE	FALSE
chr15	65787732	65787733	cg33430155_TC21	CG	intron	42695.5	Efr3a	ENSMUSG00000015002.18	ENSMUST00000015146.15	+	cpg_island	65786963	65787734	0	TRUE	FALSE
chr15	65788304	65788305	cg33430161_TC11	CG	intron	42123.5	Efr3a	ENSMUSG00000015002.18	ENSMUST00000015146.15	+	cpg_shore	65786963	65787734	571	TRUE	FALSE
chr15	65800034	65800035	cg33430242_TC11	CG	intron	30393.5	Efr3a	ENSMUSG00000015002.18	ENSMUST00000015146.15	+	open_sea	65786963	65787734	12301	FALSE	TRUE
chr15	65810161	65810162	cg33430290_TC21	CG	intron	20266.5	Efr3a	ENSMUSG00000015002.18	ENSMUST00000015146.15	+	open_sea	65786963	65787734	22428	TRUE	FALSE
chr15	65810267	65810268	cg33430293_BC21	CG	intron	20160.5	Efr3a	ENSMUSG00000015002.18	ENSMUST00000015146.15	+	open_sea	65786963	65787734	22534	TRUE	FALSE
chr15	65851233	65851234	cg33430556_BC21	CG	intron	-20805.5	Efr3a	ENSMUSG00000015002.18	ENSMUST00000015146.15	+	open_sea	65786963	65787734	63500	TRUE	FALSE
chr15	65851246	65851247	cg33430557_TC21	CG	intron	-20818.5	Efr3a	ENSMUSG00000015002.18	ENSMUST00000015146.15	+	open_sea	65786963	65787734	63513	TRUE	FALSE
chr15	65855457	65855458	cg33430596_TC21	CG	exon	24.0	Efr3a	ENSMUSG00000015002.18	ENSMUST00000015146.15	+	open_sea	65786963	65787734	67724	TRUE	FALSE
chr15	65892316	65892317	cg33430859_BC21	CG	intron	-1908.5	Oc90	ENSMUSG00000015001.17	ENSMUST00000060522.10	-	open_sea	65786963	65787734	104583	TRUE	FALSE
chr15	65900614	65900615	cg33430915_TC11	CG	exon	-4.5	Oc90	ENSMUSG00000015001.17	ENSMUST00000060522.10	-	open_sea	65786963	65787734	112881	TRUE	FALSE
chr15	65901323	65901324	cg33430917_BC21	CG	intron	7098.5	Oc90	ENSMUSG00000015001.17	ENSMUST00000060522.10	-	open_sea	65786963	65787734	113590	TRUE	FALSE
chr15	65901875	65901876	cg33430919_BC21	CG	intron	7650.5	Oc90	ENSMUSG00000015001.17	ENSMUST00000060522.10	-	open_sea	65786963	65787734	114142	TRUE	FALSE
chr15	65908002	65908003	cg33430949_BC21	CG	intron	13777.5	Oc90	ENSMUSG00000015001.17	ENSMUST00000060522.10	-	open_sea	65786963	65787734	120269	TRUE	FALSE
chr15	65912207	65912208	cg33430970_BC21	CG	Promoter	189.5	Oc90	ENSMUSG00000015001.17	ENSMUST00000060522.10	-	open_sea	65786963	65787734	124474	TRUE	FALSE
chr15	65912494	65912495	cg33430973_TC21	CG	Promoter	-97.5	Oc90	ENSMUSG00000015001.17	ENSMUST00000060522.10	-	open_sea	65786963	65787734	124761	TRUE	FALSE
chr15	65929365	65929366	cg33431066_BC21	CG	intron	-20258.0	Hhla1	ENSMUSG00000072511.3	ENSMUST00000100584.2	-	open_sea	66057173	66058128	-127808	TRUE	FALSE
chr15	65942533	65942534	cg33431123_TC21	CG	intron	-7090.0	Hhla1	ENSMUSG00000072511.3	ENSMUST00000100584.2	-	open_sea	66057173	66058128	-114640	TRUE	FALSE
chr15	65976702	65976703	cg33431333_BC21	CG	Promoter	101.5	Hhla1	ENSMUSG00000072511.3	ENSMUST00000100584.2	-	open_sea	66057173	66058128	-80471	TRUE	FALSE
chr15	65976748	65976749	cg33431334_TC21	CG	Promoter	55.5	Hhla1	ENSMUSG00000072511.3	ENSMUST00000100584.2	-	open_sea	66057173	66058128	-80425	TRUE	FALSE
chr15	65987048	65987049	cg33431386_BC21	CG	3'-UTR	-3731.5	Kcnq3	ENSMUSG00000056258.9	ENSMUST00000070256.8	-	open_sea	66057173	66058128	-70125	TRUE	FALSE
chr15	65995476	65995477	cg33431456_TC11	CG	exon	4330.5	Kcnq3	ENSMUSG00000056258.9	ENSMUST00000070256.8	-	open_sea	66057173	66058128	-61697	TRUE	FALSE
chr15	66023649	66023650	cg33431604_TC11	CG	exon	-52.5	Kcnq3	ENSMUSG00000056258.9	ENSMUST00000070256.8	-	open_sea	66057173	66058128	-33524	TRUE	FALSE
chr15	66137540	66137541	cg33432266_BC21	CG	intron	1026.0	Kcnq3	ENSMUSG00000056258.9	ENSMUST00000070256.8	-	open_sea	66057173	66058128	79413	TRUE	FALSE
chr15	66151161	66151162	cg33432360_TC11	CG	intron	14647.0	Kcnq3	ENSMUSG00000056258.9	ENSMUST00000070256.8	-	open_sea	66057173	66058128	93034	TRUE	FALSE
chr15	66172493	66172494	cg33432480_TC21	CG	intron	35979.0	Kcnq3	ENSMUSG00000056258.9	ENSMUST00000070256.8	-	open_sea	66285781	66286905	-113288	TRUE	FALSE
chr15	66172497	66172498	cg33432481_TC21	CG	intron	35983.0	Kcnq3	ENSMUSG00000056258.9	ENSMUST00000070256.8	-	open_sea	66285781	66286905	-113284	TRUE	FALSE
chr15	66172525	66172526	cg33432482_TC21	CG	intron	36011.0	Kcnq3	ENSMUSG00000056258.9	ENSMUST00000070256.8	-	open_sea	66285781	66286905	-113256	TRUE	FALSE
chr15	66204865	66204866	cg33432667_TC21	CG	intron	68351.0	Kcnq3	ENSMUSG00000056258.9	ENSMUST00000070256.8	-	open_sea	66285781	66286905	-80916	FALSE	TRUE
chr15	66266302	66266303	cg33433075_TC11	CG	intron	129788.0	Kcnq3	ENSMUSG00000056258.9	ENSMUST00000070256.8	-	open_sea	66285781	66286905	-19479	TRUE	FALSE
chr15	66279408	66279409	cg33433179_TC11	CG	intron	142894.0	Kcnq3	ENSMUSG00000056258.9	ENSMUST00000070256.8	-	open_sea	66285781	66286905	-6373	TRUE	FALSE
chr15	66285881	66285882	cg33433235_BC21	CG	exon	-357.5	Kcnq3	ENSMUSG00000056258.9	ENSMUST00000070256.8	-	cpg_island	66285781	66286905	0	TRUE	FALSE
chr15	66285917	66285918	cg33433237_TC21	CG	exon	-321.5	Kcnq3	ENSMUSG00000056258.9	ENSMUST00000070256.8	-	cpg_island	66285781	66286905	0	TRUE	FALSE
chr15	66286903	66286904	cg33433347_BC21	CG	Promoter	-261.5	Kcnq3	ENSMUSG00000056258.9	ENSMUST00000070256.8	-	cpg_island	66285781	66286905	0	TRUE	FALSE
chr15	66286994	66286995	cg33433348_TC21	CG	Promoter	-352.5	Kcnq3	ENSMUSG00000056258.9	ENSMUST00000070256.8	-	cpg_shore	66285781	66286905	90	TRUE	FALSE
chr15	66289240	66289241	cg33433367_BC21	CG	DCRD	-2598.5	Kcnq3	ENSMUSG00000056258.9	ENSMUST00000070256.8	-	cpg_shelve	66285781	66286905	2336	TRUE	FALSE
chr15	66340720	66340721	cg33433732_TC21	CG	DCRD	-54078.5	Kcnq3	ENSMUSG00000056258.9	ENSMUST00000070256.8	-	open_sea	66285781	66286905	53816	TRUE	FALSE
chr15	66340932	66340933	cg33433733_TC21	CG	DCRD	-54290.5	Kcnq3	ENSMUSG00000056258.9	ENSMUST00000070256.8	-	open_sea	66285781	66286905	54028	TRUE	FALSE
chr15	66358701	66358702	cg33433806_TC21	CG	DCRD	-72059.5	Kcnq3	ENSMUSG00000056258.9	ENSMUST00000070256.8	-	open_sea	66285781	66286905	71797	TRUE	FALSE
chr15	66445868	66445869	cg33434286_TC21	CG	intron	5484.5	Lrrc6	ENSMUSG00000022375.6	ENSMUST00000023006.6	-	open_sea	66577479	66578126	-131611	TRUE	FALSE
chr15	66464269	66464270	cg33434386_TC21	CG	intron	23885.5	Lrrc6	ENSMUSG00000022375.6	ENSMUST00000023006.6	-	open_sea	66577479	66578126	-113210	TRUE	FALSE
chr15	66465632	66465633	cg33434398_TC21	CG	intron	25248.5	Lrrc6	ENSMUSG00000022375.6	ENSMUST00000023006.6	-	open_sea	66577479	66578126	-111847	TRUE	FALSE
chr15	66500916	66500917	cg33434616_TC21	CG	Promoter	-6.5	Lrrc6	ENSMUSG00000022375.6	ENSMUST00000023006.6	-	open_sea	66577479	66578126	-76563	TRUE	FALSE
chr15	66500933	66500934	cg33434617_TC21	CG	Promoter	-23.5	Lrrc6	ENSMUSG00000022375.6	ENSMUST00000023006.6	-	open_sea	66577479	66578126	-76546	TRUE	FALSE
chr15	66536613	66536614	cg33434820_TC21	CG	intron	-7044.0	Tmem71	ENSMUSG00000036944.6	ENSMUST00000048372.6	-	open_sea	66577479	66578126	-40866	TRUE	FALSE
chr15	66550061	66550062	cg33434896_TC21	CG	intron	6404.0	Tmem71	ENSMUSG00000036944.6	ENSMUST00000048372.6	-	open_sea	66577479	66578126	-27418	TRUE	FALSE
chr15	66560551	66560552	cg33434956_TC21	CG	intron	16894.0	Tmem71	ENSMUSG00000036944.6	ENSMUST00000048372.6	-	open_sea	66577479	66578126	-16928	TRUE	FALSE
chr15	66560764	66560765	cg33434960_BC21	CG	Promoter	338.5	Tmem71	ENSMUSG00000036944.6	ENSMUST00000048372.6	-	open_sea	66577479	66578126	-16715	TRUE	FALSE
chr15	66561070	66561071	cg33434966_TC11	CG	Promoter	32.5	Tmem71	ENSMUSG00000036944.6	ENSMUST00000048372.6	-	open_sea	66577479	66578126	-16409	TRUE	FALSE
chr15	66577448	66577449	cg33435031_TC21	CG	Promoter	-131.5	Phf20l1	ENSMUSG00000072501.5	ENSMUST00000229160.1	+	cpg_shore	66577479	66578126	-31	TRUE	FALSE
chr15	66580156	66580157	cg33435158_TC21	CG	exon	-28.0	Phf20l1	ENSMUSG00000072501.5	ENSMUST00000229160.1	+	cpg_shelve	66577479	66578126	2031	TRUE	FALSE
chr15	66597714	66597715	cg33435232_BC21	CG	exon	1.0	Phf20l1	ENSMUSG00000072501.5	ENSMUST00000229160.1	+	open_sea	66577479	66578126	19589	TRUE	FALSE
chr15	66597905	66597906	cg33435235_BC21	CG	intron	14872.5	Phf20l1	ENSMUSG00000072501.5	ENSMUST00000229160.1	+	open_sea	66577479	66578126	19780	TRUE	FALSE
chr15	66605980	66605981	cg33435271_BC21	CG	intron	6797.5	Phf20l1	ENSMUSG00000072501.5	ENSMUST00000229160.1	+	open_sea	66577479	66578126	27855	TRUE	FALSE
chr15	66606144	66606145	cg33435272_TC11	CG	intron	6633.5	Phf20l1	ENSMUSG00000072501.5	ENSMUST00000229160.1	+	open_sea	66577479	66578126	28019	TRUE	FALSE
chr15	66670795	66670796	cg33435611_BC11	CG	Promoter	42.5	Tg	ENSMUSG00000053469.14	ENSMUST00000065916.13	+	open_sea	66577479	66578126	92670	TRUE	FALSE
chr15	66670795	66670796	cg33435611_BO11	CG	Promoter	42.5	Tg	ENSMUSG00000053469.14	ENSMUST00000065916.13	+	open_sea	66577479	66578126	92670	TRUE	FALSE
chr15	66670795	66670796	cg33435611_BO21	CG	Promoter	42.5	Tg	ENSMUSG00000053469.14	ENSMUST00000065916.13	+	open_sea	66577479	66578126	92670	TRUE	FALSE
chr15	66671334	66671335	cg33435614_TC21	CG	exon	28.5	Tg	ENSMUSG00000053469.14	ENSMUST00000065916.13	+	open_sea	66577479	66578126	93209	TRUE	FALSE
chr15	66711704	66711705	cg33435905_BC11	CG	intron	49032.5	Tg	ENSMUSG00000053469.14	ENSMUST00000065916.13	+	open_sea	66577479	66578126	133579	TRUE	FALSE
chr15	66715516	66715517	cg33435930_TC21	CG	intron	45220.5	Tg	ENSMUSG00000053469.14	ENSMUST00000065916.13	+	open_sea	66577479	66578126	137391	TRUE	FALSE
chr15	66716099	66716100	cg33435933_BC21	CG	intron	44637.5	Tg	ENSMUSG00000053469.14	ENSMUST00000065916.13	+	open_sea	66577479	66578126	137974	TRUE	FALSE
chr15	66729854	66729855	cg33435993_BC21	CG	intron	30882.5	Tg	ENSMUSG00000053469.14	ENSMUST00000065916.13	+	open_sea	66577479	66578126	151729	TRUE	FALSE
chr15	66740041	66740042	cg33436058_TC11	CG	intron	20695.5	Tg	ENSMUSG00000053469.14	ENSMUST00000065916.13	+	open_sea	66577479	66578126	161916	TRUE	FALSE
chr15	66794131	66794132	cg33436344_BC21	CG	intron	-33394.5,-12101.0	Tg,Sla	ENSMUSG00000053469.14,ENSMUSG00000022372.14	ENSMUST00000065916.13,ENSMUST00000164163.7	+,-	open_sea	66968584	66970105	-174453	TRUE	FALSE
chr15	66795487	66795488	cg33436352_BC21	CG	intron	-34750.5,-10745.0	Tg,Sla	ENSMUSG00000053469.14,ENSMUSG00000022372.14	ENSMUST00000065916.13,ENSMUST00000164163.7	+,-	open_sea	66968584	66970105	-173097	TRUE	FALSE
chr15	66797172	66797173	cg33436362_BC21	CG	intron	-36435.5,-9060.0	Tg,Sla	ENSMUSG00000053469.14,ENSMUSG00000022372.14	ENSMUST00000065916.13,ENSMUST00000164163.7	+,-	open_sea	66968584	66970105	-171412	TRUE	FALSE
chr15	66797175	66797176	cg33436363_BC21	CG	intron	-36438.5,-9057.0	Tg,Sla	ENSMUSG00000053469.14,ENSMUSG00000022372.14	ENSMUST00000065916.13,ENSMUST00000164163.7	+,-	open_sea	66968584	66970105	-171409	TRUE	FALSE
chr15	66798772	66798773	cg33436367_BC21	CG	intron	-38035.5,-7460.0	Tg,Sla	ENSMUSG00000053469.14,ENSMUSG00000022372.14	ENSMUST00000065916.13,ENSMUST00000164163.7	+,-	open_sea	66968584	66970105	-169812	TRUE	FALSE
chr15	66799243	66799244	cg33436368_BC21	CG	intron	-38506.5,-6989.0	Tg,Sla	ENSMUSG00000053469.14,ENSMUSG00000022372.14	ENSMUST00000065916.13,ENSMUST00000164163.7	+,-	open_sea	66968584	66970105	-169341	TRUE	FALSE
chr15	66799691	66799692	cg33436374_TC21	CG	intron	-38954.5,-6541.0	Tg,Sla	ENSMUSG00000053469.14,ENSMUSG00000022372.14	ENSMUST00000065916.13,ENSMUST00000164163.7	+,-	open_sea	66968584	66970105	-168893	TRUE	FALSE
chr15	66801522	66801523	cg33436385_TC21	CG	Promoter	70.5	Sla	ENSMUSG00000022372.14	ENSMUST00000168589.7	-	open_sea	66968584	66970105	-167062	TRUE	FALSE
chr15	66801536	66801537	cg33436386_TC21	CG	Promoter	56.5	Sla	ENSMUSG00000022372.14	ENSMUST00000168589.7	-	open_sea	66968584	66970105	-167048	TRUE	FALSE
chr15	66812806	66812807	cg33436442_BC21	CG	Promoter	-213.5	Sla	ENSMUSG00000022372.14	ENSMUST00000100572.9	-	open_sea	66968584	66970105	-155778	TRUE	FALSE
chr15	66812954	66812955	cg33436443_BC21	CG	Promoter	-361.5	Sla	ENSMUSG00000022372.14	ENSMUST00000100572.9	-	open_sea	66968584	66970105	-155630	TRUE	FALSE
chr15	66818238	66818239	cg33436472_TC21	CG	intron	-57501.5,12006.0	Tg,Sla	ENSMUSG00000053469.14,ENSMUSG00000022372.14	ENSMUST00000065916.13,ENSMUST00000164163.7	+,-	open_sea	66968584	66970105	-150346	TRUE	FALSE
chr15	66825309	66825310	cg33436507_BC21	CG	intron	-64572.5,19077.0	Tg,Sla	ENSMUSG00000053469.14,ENSMUSG00000022372.14	ENSMUST00000065916.13,ENSMUST00000164163.7	+,-	open_sea	66968584	66970105	-143275	TRUE	FALSE
chr15	66825662	66825663	cg33436513_TC21	CG	intron	-64925.5,19430.0	Tg,Sla	ENSMUSG00000053469.14,ENSMUSG00000022372.14	ENSMUST00000065916.13,ENSMUST00000164163.7	+,-	open_sea	66968584	66970105	-142922	TRUE	FALSE
chr15	66825957	66825958	cg33436515_BC11	CG	intron	-65220.5,19725.0	Tg,Sla	ENSMUSG00000053469.14,ENSMUSG00000022372.14	ENSMUST00000065916.13,ENSMUST00000164163.7	+,-	open_sea	66968584	66970105	-142627	TRUE	FALSE
chr15	66827029	66827030	cg33436523_BC21	CG	intron	-66292.5,20797.0	Tg,Sla	ENSMUSG00000053469.14,ENSMUSG00000022372.14	ENSMUST00000065916.13,ENSMUST00000164163.7	+,-	open_sea	66968584	66970105	-141555	TRUE	FALSE
chr15	66831648	66831649	cg33436559_BC21	CG	Promoter	-2.5	Sla	ENSMUSG00000022372.14	ENSMUST00000164163.7	-	open_sea	66968584	66970105	-136936	TRUE	FALSE
chr15	66831965	66831966	cg33436560_TC11	CG	Promoter	-319.5	Sla	ENSMUSG00000022372.14	ENSMUST00000164163.7	-	open_sea	66968584	66970105	-136619	TRUE	FALSE
chr15	66838031	66838032	cg33436595_TC21	CG	exon	1.0	Tg	ENSMUSG00000053469.14	ENSMUST00000065916.13	+	open_sea	66968584	66970105	-130553	TRUE	FALSE
chr15	66849209	66849210	cg33436643_BC21	CG	intron	-88472.5	Tg	ENSMUSG00000053469.14	ENSMUST00000065916.13	+	open_sea	66968584	66970105	-119375	TRUE	FALSE
chr15	66853154	66853155	cg33436661_TC21	CG	DCRD	-51561.5,-38165.5	Sla,Ccn4	ENSMUSG00000022372.14,ENSMUSG00000005124.10	ENSMUST00000168589.7,ENSMUST00000005255.8	-,+	open_sea	66968584	66970105	-115430	TRUE	FALSE
chr15	66862094	66862095	cg33436733_BC11	CG	DCRD	-60501.5,-29225.5	Sla,Ccn4	ENSMUSG00000022372.14,ENSMUSG00000005124.10	ENSMUST00000168589.7,ENSMUST00000005255.8	-,+	open_sea	66968584	66970105	-106490	TRUE	FALSE
chr15	66891299	66891300	cg33436950_BC21	CG	Promoter	-20.5	Ccn4	ENSMUSG00000005124.10	ENSMUST00000005255.8	+	open_sea	66968584	66970105	-77285	TRUE	FALSE
chr15	66891438	66891439	cg33436953_BC21	CG	Promoter	118.5	Ccn4	ENSMUSG00000005124.10	ENSMUST00000005255.8	+	open_sea	66968584	66970105	-77146	TRUE	FALSE
chr15	66891587	66891588	cg33436959_BC21	CG	Promoter	267.5	Ccn4	ENSMUSG00000005124.10	ENSMUST00000005255.8	+	open_sea	66968584	66970105	-76997	TRUE	FALSE
chr15	66898134	66898135	cg33437022_TC21	CG	intron	9126.0	Ccn4	ENSMUSG00000005124.10	ENSMUST00000005255.8	+	open_sea	66968584	66970105	-70450	TRUE	FALSE
chr15	66899859	66899860	cg33437037_BC21	CG	intron	7401.0	Ccn4	ENSMUSG00000005124.10	ENSMUST00000005255.8	+	open_sea	66968584	66970105	-68725	TRUE	FALSE
chr15	66919553	66919554	cg33437202_TC21	CG	3'-UTR	1773.0	Ccn4	ENSMUSG00000005124.10	ENSMUST00000005255.8	+	open_sea	66968584	66970105	-49031	TRUE	FALSE
chr15	66940227	66940228	cg33437362_TC11	CG	exon	33.0	Ndrg1	ENSMUSG00000005125.13	ENSMUST00000005256.13	-	open_sea	66968584	66970105	-28357	TRUE	FALSE
chr15	66943459	66943460	cg33437383_BC21	CG	intron	-6019.5	Ndrg1	ENSMUSG00000005125.13	ENSMUST00000005256.13	-	open_sea	66968584	66970105	-25125	TRUE	FALSE
chr15	66948400	66948401	cg33437415_TC11	CG	exon	-31.0	Ndrg1	ENSMUSG00000005125.13	ENSMUST00000005256.13	-	open_sea	66968584	66970105	-20184	TRUE	FALSE
chr15	66948416	66948417	cg33437416_TC11	CG	exon	-15.0	Ndrg1	ENSMUSG00000005125.13	ENSMUST00000005256.13	-	open_sea	66968584	66970105	-20168	TRUE	FALSE
chr15	66950333	66950334	cg33437423_TC21	CG	intron	854.5	Ndrg1	ENSMUSG00000005125.13	ENSMUST00000005256.13	-	open_sea	66968584	66970105	-18251	TRUE	FALSE
chr15	66950416	66950417	cg33437425_TC21	CG	intron	937.5	Ndrg1	ENSMUSG00000005125.13	ENSMUST00000005256.13	-	open_sea	66968584	66970105	-18168	TRUE	FALSE
chr15	66961837	66961838	cg33437522_TC21	CG	intron	12358.5	Ndrg1	ENSMUSG00000005125.13	ENSMUST00000005256.13	-	open_sea	66968584	66970105	-6747	TRUE	FALSE
chr15	66961861	66961862	cg33437524_BC11	CG	intron	12382.5	Ndrg1	ENSMUSG00000005125.13	ENSMUST00000005256.13	-	open_sea	66968584	66970105	-6723	TRUE	FALSE
chr15	66966932	66966933	cg33437581_BC21	CG	intron	17453.5	Ndrg1	ENSMUSG00000005125.13	ENSMUST00000005256.13	-	cpg_shore	66968584	66970105	-1652	TRUE	FALSE
chr15	66967807	66967808	cg33437589_TC21	CG	intron	18328.5	Ndrg1	ENSMUSG00000005125.13	ENSMUST00000005256.13	-	cpg_shore	66968584	66970105	-777	TRUE	FALSE
chr15	66967937	66967938	cg33437590_BC21	CG	intron	18458.5	Ndrg1	ENSMUSG00000005125.13	ENSMUST00000005256.13	-	cpg_shore	66968584	66970105	-647	TRUE	FALSE
chr15	66968991	66968992	cg33437634_BC21	CG	intron	19512.5	Ndrg1	ENSMUSG00000005125.13	ENSMUST00000005256.13	-	cpg_island	66968584	66970105	0	TRUE	FALSE
chr15	66969491	66969492	cg33437660_BC21	CG	Promoter	148.5	Ndrg1	ENSMUSG00000005125.13	ENSMUST00000005256.13	-	cpg_island	66968584	66970105	0	TRUE	FALSE
chr15	66969644	66969645	cg33437668_TC21	CG	Promoter	-4.5	Ndrg1	ENSMUSG00000005125.13	ENSMUST00000005256.13	-	cpg_island	66968584	66970105	0	TRUE	FALSE
chr15	66971421	66971422	cg33437733_TC21	CG	DCRD	-1781.5,80101.5	Ndrg1,Ccn4	ENSMUSG00000005125.13,ENSMUSG00000005124.10	ENSMUST00000005256.13,ENSMUST00000005255.8	-,+	cpg_shore	66968584	66970105	1317	TRUE	FALSE
chr15	66972253	66972254	cg33437740_BC11	CG	DCRD	-2613.5,80933.5	Ndrg1,Ccn4	ENSMUSG00000005125.13,ENSMUSG00000005124.10	ENSMUST00000005256.13,ENSMUST00000005255.8	-,+	cpg_shelve	66968584	66970105	2149	TRUE	FALSE
chr15	66980183	66980184	cg33437809_BC21	CG	DCRD	-10543.5,88863.5	Ndrg1,Ccn4	ENSMUSG00000005125.13,ENSMUSG00000005124.10	ENSMUST00000005256.13,ENSMUST00000005255.8	-,+	open_sea	66968584	66970105	10079	TRUE	FALSE
chr15	66985077	66985078	cg33437858_TC21	CG	DCRD	-15437.5,93757.5	Ndrg1,Ccn4	ENSMUSG00000005125.13,ENSMUSG00000005124.10	ENSMUST00000005256.13,ENSMUST00000005255.8	-,+	open_sea	66968584	66970105	14973	TRUE	FALSE
chr15	67017728	67017729	cg33438058_BC21	CG	DCRD	-48088.5,96263.5	Ndrg1,St3gal1	ENSMUSG00000005125.13,ENSMUSG00000013846.10	ENSMUST00000005256.13,ENSMUST00000092640.5	-,-	open_sea	67005709	67005961	11768	TRUE	FALSE
chr15	67017844	67017845	cg33438059_BC21	CG	DCRD	-48204.5,96147.5	Ndrg1,St3gal1	ENSMUSG00000005125.13,ENSMUSG00000013846.10	ENSMUST00000005256.13,ENSMUST00000092640.5	-,-	open_sea	67005709	67005961	11884	TRUE	FALSE
chr15	67018317	67018318	cg33438063_TC21	CG	DCRD	-48677.5,95674.5	Ndrg1,St3gal1	ENSMUSG00000005125.13,ENSMUSG00000013846.10	ENSMUST00000005256.13,ENSMUST00000092640.5	-,-	open_sea	67005709	67005961	12357	TRUE	FALSE
chr15	67018542	67018543	cg33438066_BC21	CG	DCRD	-48902.5,95449.5	Ndrg1,St3gal1	ENSMUSG00000005125.13,ENSMUSG00000013846.10	ENSMUST00000005256.13,ENSMUST00000092640.5	-,-	open_sea	67005709	67005961	12582	TRUE	FALSE
chr15	67034267	67034268	cg33438171_BC21	CG	DCRD	-64627.5,79724.5	Ndrg1,St3gal1	ENSMUSG00000005125.13,ENSMUSG00000013846.10	ENSMUST00000005256.13,ENSMUST00000092640.5	-,-	open_sea	67005709	67005961	28307	TRUE	FALSE
chr15	67039013	67039014	cg33438207_TC21	CG	DCRD	-69373.5,74978.5	Ndrg1,St3gal1	ENSMUSG00000005125.13,ENSMUSG00000013846.10	ENSMUST00000005256.13,ENSMUST00000092640.5	-,-	open_sea	67005709	67005961	33053	TRUE	FALSE
chr15	67040148	67040149	cg33438229_TC21	CG	DCRD	-70508.5,73843.5	Ndrg1,St3gal1	ENSMUSG00000005125.13,ENSMUSG00000013846.10	ENSMUST00000005256.13,ENSMUST00000092640.5	-,-	open_sea	67005709	67005961	34188	TRUE	FALSE
chr15	67040292	67040293	cg33438232_BC21	CG	DCRD	-70652.5,73699.5	Ndrg1,St3gal1	ENSMUSG00000005125.13,ENSMUSG00000013846.10	ENSMUST00000005256.13,ENSMUST00000092640.5	-,-	open_sea	67005709	67005961	34332	TRUE	FALSE
chr15	67044298	67044299	cg33438273_BC21	CG	DCRD	-74658.5,69693.5	Ndrg1,St3gal1	ENSMUSG00000005125.13,ENSMUSG00000013846.10	ENSMUST00000005256.13,ENSMUST00000092640.5	-,-	open_sea	67005709	67005961	38338	TRUE	FALSE
chr15	67045108	67045109	cg33438286_BC21	CG	DCRD	-75468.5,68883.5	Ndrg1,St3gal1	ENSMUSG00000005125.13,ENSMUSG00000013846.10	ENSMUST00000005256.13,ENSMUST00000092640.5	-,-	open_sea	67005709	67005961	39148	TRUE	FALSE
chr15	67047320	67047321	cg33438317_BC21	CG	DCRD	-77680.5,66671.5	Ndrg1,St3gal1	ENSMUSG00000005125.13,ENSMUSG00000013846.10	ENSMUST00000005256.13,ENSMUST00000092640.5	-,-	open_sea	67005709	67005961	41360	TRUE	FALSE
chr15	67047347	67047348	cg33438318_BC21	CG	DCRD	-77707.5,66644.5	Ndrg1,St3gal1	ENSMUSG00000005125.13,ENSMUSG00000013846.10	ENSMUST00000005256.13,ENSMUST00000092640.5	-,-	open_sea	67005709	67005961	41387	TRUE	FALSE
chr15	67048896	67048897	cg33438334_BC21	CG	DCRD	-79256.5,65095.5	Ndrg1,St3gal1	ENSMUSG00000005125.13,ENSMUSG00000013846.10	ENSMUST00000005256.13,ENSMUST00000092640.5	-,-	open_sea	67005709	67005961	42936	TRUE	FALSE
chr15	67056865	67056866	cg33438365_BC11	CG	DCRD	-87225.5,57126.5	Ndrg1,St3gal1	ENSMUSG00000005125.13,ENSMUSG00000013846.10	ENSMUST00000005256.13,ENSMUST00000092640.5	-,-	open_sea	67005709	67005961	50905	TRUE	FALSE
chr15	67062636	67062637	cg33438405_BC21	CG	DCRD	-92996.5,51355.5	Ndrg1,St3gal1	ENSMUSG00000005125.13,ENSMUSG00000013846.10	ENSMUST00000005256.13,ENSMUST00000092640.5	-,-	open_sea	67005709	67005961	56676	TRUE	FALSE
chr15	67098767	67098768	cg33438701_TC21	CG	DCRD	15224.5	St3gal1	ENSMUSG00000013846.10	ENSMUST00000092640.5	-	open_sea	67175470	67175675	-76703	TRUE	FALSE
chr15	67103425	67103426	cg33438753_BC21	CG	3'-UTR	-1341.5	St3gal1	ENSMUSG00000013846.10	ENSMUST00000092640.5	-	open_sea	67175470	67175675	-72045	TRUE	FALSE
chr15	67113996	67113997	cg33438868_TC21	CG	Promoter	-4.5	St3gal1	ENSMUSG00000013846.10	ENSMUST00000092640.5	-	open_sea	67175470	67175675	-61474	TRUE	FALSE
chr15	67114016	67114017	cg33438869_TC21	CG	Promoter	-24.5	St3gal1	ENSMUSG00000013846.10	ENSMUST00000092640.5	-	open_sea	67175470	67175675	-61454	TRUE	FALSE
chr15	67129105	67129106	cg33439046_TC21	CG	intron	-12427.0	St3gal1	ENSMUSG00000013846.10	ENSMUST00000229213.1	-	open_sea	67175470	67175675	-46365	TRUE	FALSE
chr15	67129121	67129122	cg33439047_TC21	CG	intron	-12411.0	St3gal1	ENSMUSG00000013846.10	ENSMUST00000229213.1	-	open_sea	67175470	67175675	-46349	TRUE	FALSE
chr15	67140127	67140128	cg33439135_BC21	CG	intron	-1405.0	St3gal1	ENSMUSG00000013846.10	ENSMUST00000229213.1	-	open_sea	67175470	67175675	-35343	TRUE	FALSE
chr15	67142691	67142692	cg33439162_TC21	CG	intron	1159.0	St3gal1	ENSMUSG00000013846.10	ENSMUST00000229213.1	-	open_sea	67175470	67175675	-32779	TRUE	FALSE
chr15	67143191	67143192	cg33439165_TC21	CG	intron	1659.0	St3gal1	ENSMUSG00000013846.10	ENSMUST00000229213.1	-	open_sea	67175470	67175675	-32279	TRUE	FALSE
chr15	67145969	67145970	cg33439180_TC21	CG	intron	4437.0	St3gal1	ENSMUSG00000013846.10	ENSMUST00000229213.1	-	open_sea	67175470	67175675	-29501	TRUE	FALSE
chr15	67175622	67175623	cg33439459_BC21	CG	intron	34090.0	St3gal1	ENSMUSG00000013846.10	ENSMUST00000229213.1	-	cpg_island	67175470	67175675	0	TRUE	FALSE
chr15	67175790	67175791	cg33439466_BC21	CG	intron	34258.0	St3gal1	ENSMUSG00000013846.10	ENSMUST00000229213.1	-	cpg_shore	67175470	67175675	116	TRUE	FALSE
chr15	67176002	67176003	cg33439480_TC21	CG	intron	34470.0	St3gal1	ENSMUSG00000013846.10	ENSMUST00000229213.1	-	cpg_island	67175921	67176197	0	TRUE	FALSE
chr15	67176016	67176017	cg33439481_TC11	CG	intron	34484.0	St3gal1	ENSMUSG00000013846.10	ENSMUST00000229213.1	-	cpg_island	67175921	67176197	0	TRUE	FALSE
chr15	67176173	67176174	cg33439492_BC11	CG	intron	34641.0	St3gal1	ENSMUSG00000013846.10	ENSMUST00000229213.1	-	cpg_island	67175921	67176197	0	TRUE	FALSE
chr15	67176740	67176741	cg33439514_BC21	CG	Promoter	39.5	St3gal1	ENSMUSG00000013846.10	ENSMUST00000229213.1	-	cpg_island	67176740	67177521	0	TRUE	FALSE
chr15	67176756	67176757	cg33439516_BC21	CG	Promoter	23.5	St3gal1	ENSMUSG00000013846.10	ENSMUST00000229213.1	-	cpg_island	67176740	67177521	0	TRUE	FALSE
chr15	67177051	67177052	cg33439544_TC21	CG	Promoter	-271.5	St3gal1	ENSMUSG00000013846.10	ENSMUST00000229213.1	-	cpg_island	67176740	67177521	0	TRUE	FALSE
chr15	67178857	67178858	cg33439598_TC21	CG	DCRD	-64865.5	St3gal1	ENSMUSG00000013846.10	ENSMUST00000092640.5	-	cpg_shelve	67176740	67177521	1337	TRUE	FALSE
chr15	67210157	67210158	cg33439775_TC11	CG	DCRD	-96165.5	St3gal1	ENSMUSG00000013846.10	ENSMUST00000092640.5	-	open_sea	67176740	67177521	32637	TRUE	FALSE
chr15	67226689	67226690	cg33439859_BC21	CG	DCRD	-49909.5	St3gal1	ENSMUSG00000013846.10	ENSMUST00000229213.1	-	open_sea	67271867	67272311	-45178	TRUE	FALSE
chr15	67226947	67226948	cg33439860_TC21	CG	DCRD	-50167.5	St3gal1	ENSMUSG00000013846.10	ENSMUST00000229213.1	-	open_sea	67271867	67272311	-44920	TRUE	FALSE
chr15	67228141	67228142	cg33439875_TC21	CG	DCRD	-51361.5	St3gal1	ENSMUSG00000013846.10	ENSMUST00000229213.1	-	open_sea	67271867	67272311	-43726	TRUE	FALSE
chr15	67236044	67236045	cg33439937_TC21	CG	DCRD	-59264.5	St3gal1	ENSMUSG00000013846.10	ENSMUST00000229213.1	-	open_sea	67271867	67272311	-35823	TRUE	FALSE
chr15	67302214	67302215	cg33440227_TC21	CG	intergenic	nan	nan	nan	nan	nan	open_sea	67271867	67272311	29904	TRUE	FALSE
chr15	67345502	67345503	cg33440427_TC21	CG	intergenic	nan	nan	nan	nan	nan	open_sea	67271867	67272311	73192	TRUE	FALSE
chr15	67405691	67405692	cg33440713_TC21	CG	intergenic	nan	nan	nan	nan	nan	open_sea	67271867	67272311	133381	TRUE	FALSE
chr15	67552396	67552397	cg33441397_BC21	CG	intergenic	nan	nan	nan	nan	nan	open_sea	67271867	67272311	280086	TRUE	FALSE
chr15	67813505	67813506	cg33442462_BC11	CG	intergenic	nan	nan	nan	nan	nan	open_sea	67835004	67835352	-21499	TRUE	FALSE
chr15	67874610	67874611	cg33442739_TC21	CG	intergenic	nan	nan	nan	nan	nan	open_sea	67835004	67835352	39259	TRUE	FALSE
chr15	67899200	67899201	cg33442861_TC21	CG	intergenic	nan	nan	nan	nan	nan	open_sea	67835004	67835352	63849	TRUE	FALSE
chr15	67942964	67942965	cg33443021_TC21	CG	intergenic	nan	nan	nan	nan	nan	open_sea	67835004	67835352	107613	TRUE	FALSE
chr15	67983447	67983448	cg33443231_BC21	CG	intergenic	nan	nan	nan	nan	nan	open_sea	67835004	67835352	148096	TRUE	FALSE
chr15	67991187	67991188	cg33443298_BC21	CG	intergenic	nan	nan	nan	nan	nan	open_sea	67835004	67835352	155836	TRUE	FALSE
chr15	67995393	67995394	cg33443325_BC21	CG	intergenic	nan	nan	nan	nan	nan	open_sea	67835004	67835352	160042	TRUE	FALSE
chr15	68127206	68127207	cg33444197_BC21	CG	intron	-44373.5	Zfat	ENSMUSG00000022335.17	ENSMUST00000160248.7	-	open_sea	68258320	68259166	-131114	TRUE	FALSE
chr15	68180711	68180712	cg33444675_BC21	CG	exon	274.0	Zfat	ENSMUSG00000022335.17	ENSMUST00000160248.7	-	open_sea	68258320	68259166	-77609	TRUE	FALSE
chr15	68192452	68192453	cg33444808_BC21	CG	intron	20872.5	Zfat	ENSMUSG00000022335.17	ENSMUST00000160248.7	-	open_sea	68258320	68259166	-65868	TRUE	FALSE
chr15	68211389	68211390	cg33444975_BC21	CG	intron	39809.5	Zfat	ENSMUSG00000022335.17	ENSMUST00000160248.7	-	open_sea	68258320	68259166	-46931	TRUE	FALSE
chr15	68211824	68211825	cg33444981_BC21	CG	intron	40244.5	Zfat	ENSMUSG00000022335.17	ENSMUST00000160248.7	-	open_sea	68258320	68259166	-46496	TRUE	FALSE
chr15	68220315	68220316	cg33445048_TC21	CG	intron	48735.5	Zfat	ENSMUSG00000022335.17	ENSMUST00000160248.7	-	open_sea	68258320	68259166	-38005	TRUE	FALSE
chr15	68239277	68239278	cg33445220_BC21	CG	intron	67697.5	Zfat	ENSMUSG00000022335.17	ENSMUST00000160248.7	-	open_sea	68258320	68259166	-19043	TRUE	FALSE
chr15	68258864	68258865	cg33445422_BC11	CG	Promoter	-26.5	Zfat	ENSMUSG00000022335.17	ENSMUST00000160248.7	-	cpg_island	68258320	68259166	0	TRUE	FALSE
chr15	68259079	68259080	cg33445450_TC11	CG	Promoter	-241.5	Zfat	ENSMUSG00000022335.17	ENSMUST00000160248.7	-	cpg_island	68258320	68259166	0	TRUE	FALSE
chr15	68309412	68309413	cg33445723_TC21	CG	DCRD	-50574.5	Zfat	ENSMUSG00000022335.17	ENSMUST00000160248.7	-	open_sea	68258320	68259166	50247	TRUE	FALSE
chr15	68337432	68337433	cg33445850_BC21	CG	DCRD	-78594.5	Zfat	ENSMUSG00000022335.17	ENSMUST00000160248.7	-	open_sea	68362482	68363467	-25050	TRUE	FALSE
chr15	68337456	68337457	cg33445851_TC11	CG	DCRD	-78618.5	Zfat	ENSMUSG00000022335.17	ENSMUST00000160248.7	-	open_sea	68362482	68363467	-25026	TRUE	FALSE
chr15	68337910	68337911	cg33445854_BC21	CG	DCRD	-79072.5	Zfat	ENSMUSG00000022335.17	ENSMUST00000160248.7	-	open_sea	68362482	68363467	-24572	TRUE	FALSE
chr15	68341203	68341204	cg33445869_TC21	CG	DCRD	-82365.5	Zfat	ENSMUSG00000022335.17	ENSMUST00000160248.7	-	open_sea	68362482	68363467	-21279	TRUE	FALSE
chr15	68341264	68341265	cg33445870_TC21	CG	DCRD	-82426.5	Zfat	ENSMUSG00000022335.17	ENSMUST00000160248.7	-	open_sea	68362482	68363467	-21218	TRUE	FALSE
chr15	68341359	68341360	cg33445873_TC21	CG	DCRD	-82521.5	Zfat	ENSMUSG00000022335.17	ENSMUST00000160248.7	-	open_sea	68362482	68363467	-21123	TRUE	FALSE
chr15	68362482	68362483	cg33445992_BC21	CG	intergenic	nan	nan	nan	nan	nan	cpg_island	68362482	68363467	0	TRUE	FALSE
chr15	68363505	68363506	cg33446156_BC11	CG	intergenic	nan	nan	nan	nan	nan	cpg_shore	68362482	68363467	39	TRUE	FALSE
chr15	68363708	68363709	cg33446167_BC11	CG	intergenic	nan	nan	nan	nan	nan	cpg_shore	68362482	68363467	242	TRUE	FALSE
chr15	68423535	68423536	cg33446536_BC21	CG	intergenic	nan	nan	nan	nan	nan	open_sea	68368180	68368589	54947	TRUE	FALSE
chr15	68428636	68428637	cg33446565_BC21	CG	intergenic	nan	nan	nan	nan	nan	open_sea	68368180	68368589	60048	TRUE	FALSE
chr15	68611547	68611548	cg33447596_TC21	CG	intergenic	nan	nan	nan	nan	nan	open_sea	68368180	68368589	242959	TRUE	FALSE
chr15	68654158	68654159	cg33447818_BC21	CG	intergenic	nan	nan	nan	nan	nan	open_sea	68886019	68886319	-231861	TRUE	FALSE
chr15	68715716	68715717	cg33448153_BC21	CG	intergenic	nan	nan	nan	nan	nan	open_sea	68886019	68886319	-170303	TRUE	FALSE
chr15	68754964	68754965	cg33448380_BC21	CG	intergenic	nan	nan	nan	nan	nan	open_sea	68886019	68886319	-131055	TRUE	FALSE
chr15	68755031	68755032	cg33448382_BC21	CG	intergenic	nan	nan	nan	nan	nan	open_sea	68886019	68886319	-130988	TRUE	FALSE
chr15	68755541	68755542	cg33448383_BC21	CG	intergenic	nan	nan	nan	nan	nan	open_sea	68886019	68886319	-130478	TRUE	FALSE
chr15	68762853	68762854	cg33448409_TC11	CG	intergenic	nan	nan	nan	nan	nan	open_sea	68886019	68886319	-123166	TRUE	FALSE
chr15	68780185	68780186	cg33448484_BC21	CG	intergenic	nan	nan	nan	nan	nan	open_sea	68886019	68886319	-105834	TRUE	FALSE
chr15	68785349	68785350	cg33448507_BC21	CG	intergenic	nan	nan	nan	nan	nan	open_sea	68886019	68886319	-100670	TRUE	FALSE
chr15	68792484	68792485	cg33448538_BC21	CG	intergenic	nan	nan	nan	nan	nan	open_sea	68886019	68886319	-93535	TRUE	FALSE
chr15	68792552	68792553	cg33448539_BC21	CG	intergenic	nan	nan	nan	nan	nan	open_sea	68886019	68886319	-93467	TRUE	FALSE
chr15	68876559	68876560	cg33448957_TC21	CG	DCRD	-51860.5	Khdrbs3	ENSMUSG00000022332.8	ENSMUST00000022954.6	+	open_sea	68886019	68886319	-9460	TRUE	FALSE
chr15	68878669	68878670	cg33448979_TC21	CG	DCRD	-49750.5	Khdrbs3	ENSMUSG00000022332.8	ENSMUST00000022954.6	+	open_sea	68886019	68886319	-7350	TRUE	FALSE
chr15	68878715	68878716	cg33448980_TC21	CG	DCRD	-49704.5	Khdrbs3	ENSMUSG00000022332.8	ENSMUST00000022954.6	+	open_sea	68886019	68886319	-7304	TRUE	FALSE
chr15	68881695	68881696	cg33449007_TC21	CG	DCRD	-46724.5	Khdrbs3	ENSMUSG00000022332.8	ENSMUST00000022954.6	+	open_sea	68886019	68886319	-4324	FALSE	TRUE
chr15	68922649	68922650	cg33449212_BC21	CG	DCRD	-5770.5	Khdrbs3	ENSMUSG00000022332.8	ENSMUST00000022954.6	+	open_sea	68928262	68928876	-5613	TRUE	FALSE
chr15	68928219	68928220	cg33449276_BC21	CG	Promoter	-200.5	Khdrbs3	ENSMUSG00000022332.8	ENSMUST00000022954.6	+	cpg_shore	68928262	68928876	-43	TRUE	FALSE
chr15	68928268	68928269	cg33449279_TC11	CG	Promoter	-151.5	Khdrbs3	ENSMUSG00000022332.8	ENSMUST00000022954.6	+	cpg_island	68928262	68928876	0	FALSE	TRUE
chr15	68930111	68930112	cg33449410_TC21	CG	intron	80854.5	Khdrbs3	ENSMUSG00000022332.8	ENSMUST00000022954.6	+	cpg_shore	68928262	68928876	1236	TRUE	FALSE
chr15	68930180	68930181	cg33449412_BC21	CG	intron	80785.5	Khdrbs3	ENSMUSG00000022332.8	ENSMUST00000022954.6	+	cpg_shore	68928262	68928876	1305	TRUE	FALSE
chr15	68930288	68930289	cg33449414_TC21	CG	intron	80677.5	Khdrbs3	ENSMUSG00000022332.8	ENSMUST00000022954.6	+	cpg_shore	68928262	68928876	1413	TRUE	FALSE
chr15	68930354	68930355	cg33449415_TC21	CG	intron	80611.5	Khdrbs3	ENSMUSG00000022332.8	ENSMUST00000022954.6	+	cpg_shore	68928262	68928876	1479	TRUE	FALSE
chr15	68931112	68931113	cg33449435_TC11	CG	intron	79853.5	Khdrbs3	ENSMUSG00000022332.8	ENSMUST00000022954.6	+	cpg_shelve	68928262	68928876	2237	TRUE	FALSE
chr15	68931680	68931681	cg33449443_BC21	CG	intron	79285.5	Khdrbs3	ENSMUSG00000022332.8	ENSMUST00000022954.6	+	cpg_shelve	68928262	68928876	2805	TRUE	FALSE
chr15	68931939	68931940	cg33449448_BC21	CG	intron	79026.5	Khdrbs3	ENSMUSG00000022332.8	ENSMUST00000022954.6	+	cpg_shelve	68928262	68928876	3064	TRUE	FALSE
chr15	68932984	68932985	cg33449468_BC21	CG	intron	77981.5	Khdrbs3	ENSMUSG00000022332.8	ENSMUST00000022954.6	+	open_sea	68928262	68928876	4109	TRUE	FALSE
chr15	68940103	68940104	cg33449549_BC21	CG	intron	70862.5	Khdrbs3	ENSMUSG00000022332.8	ENSMUST00000022954.6	+	open_sea	68928262	68928876	11228	TRUE	FALSE
chr15	68942810	68942811	cg33449584_BC21	CG	intron	68155.5	Khdrbs3	ENSMUSG00000022332.8	ENSMUST00000022954.6	+	open_sea	68928262	68928876	13935	TRUE	FALSE
chr15	68943176	68943177	cg33449588_BC21	CG	intron	67789.5	Khdrbs3	ENSMUSG00000022332.8	ENSMUST00000022954.6	+	open_sea	68928262	68928876	14301	TRUE	FALSE
chr15	68947127	68947128	cg33449621_BC21	CG	intron	63838.5	Khdrbs3	ENSMUSG00000022332.8	ENSMUST00000022954.6	+	open_sea	68928262	68928876	18252	TRUE	FALSE
chr15	68974188	68974189	cg33449889_TC21	CG	intron	36777.5	Khdrbs3	ENSMUSG00000022332.8	ENSMUST00000022954.6	+	open_sea	68986106	68986425	-11918	TRUE	FALSE
chr15	68990031	68990032	cg33449991_TC21	CG	intron	20934.5	Khdrbs3	ENSMUSG00000022332.8	ENSMUST00000022954.6	+	cpg_shelve	68986106	68986425	3607	TRUE	FALSE
chr15	68993992	68993993	cg33450023_TC21	CG	intron	16973.5	Khdrbs3	ENSMUSG00000022332.8	ENSMUST00000022954.6	+	open_sea	68986106	68986425	7568	TRUE	FALSE
chr15	68996581	68996582	cg33450058_TC21	CG	intron	14384.5	Khdrbs3	ENSMUSG00000022332.8	ENSMUST00000022954.6	+	open_sea	68986106	68986425	10157	TRUE	FALSE
chr15	69034019	69034020	cg33450368_TC21	CG	intron	-23053.5	Khdrbs3	ENSMUSG00000022332.8	ENSMUST00000022954.6	+	open_sea	68986106	68986425	47595	TRUE	FALSE
chr15	69040806	69040807	cg33450432_BC21	CG	intron	-29840.5	Khdrbs3	ENSMUSG00000022332.8	ENSMUST00000022954.6	+	open_sea	68986106	68986425	54382	TRUE	FALSE
chr15	69041980	69041981	cg33450451_BC21	CG	intron	-31014.5	Khdrbs3	ENSMUSG00000022332.8	ENSMUST00000022954.6	+	open_sea	68986106	68986425	55556	TRUE	FALSE
chr15	69065130	69065131	cg33450625_TC21	CG	intron	-54164.5	Khdrbs3	ENSMUSG00000022332.8	ENSMUST00000022954.6	+	open_sea	68986106	68986425	78706	TRUE	FALSE
chr15	69090458	69090459	cg33450811_BC21	CG	intron	-79492.5	Khdrbs3	ENSMUSG00000022332.8	ENSMUST00000022954.6	+	open_sea	68986106	68986425	104034	TRUE	FALSE
chr15	69092958	69092959	cg33450849_BC11	CG	exon	248.0	Khdrbs3	ENSMUSG00000022332.8	ENSMUST00000022954.6	+	open_sea	68986106	68986425	106534	TRUE	FALSE
chr15	69225107	69225108	cg33451556_TC21	CG	intergenic	nan	nan	nan	nan	nan	open_sea	68986106	68986425	238683	TRUE	FALSE
chr15	69246688	69246689	cg33451648_TC21	CG	intergenic	nan	nan	nan	nan	nan	open_sea	68986106	68986425	260264	TRUE	FALSE
chr15	69271754	69271755	cg33451752_TC21	CG	intergenic	nan	nan	nan	nan	nan	open_sea	68986106	68986425	285330	TRUE	FALSE
chr15	69271837	69271838	cg33451753_TC21	CG	intergenic	nan	nan	nan	nan	nan	open_sea	68986106	68986425	285413	TRUE	FALSE
chr15	69456876	69456877	cg33452512_BC21	CG	intergenic	nan	nan	nan	nan	nan	open_sea	68986106	68986425	470452	TRUE	FALSE
chr15	69731998	69731999	cg33453541_BC21	CG	intergenic	nan	nan	nan	nan	nan	open_sea	68986106	68986425	745574	TRUE	FALSE
chr15	69775464	69775465	cg33453700_BC21	CG	intergenic	nan	nan	nan	nan	nan	open_sea	68986106	68986425	789040	TRUE	FALSE
chr15	69779559	69779560	cg33453720_BC21	CG	intergenic	nan	nan	nan	nan	nan	open_sea	68986106	68986425	793135	TRUE	FALSE
chr15	69795014	69795015	cg33453775_BC11	CG	intergenic	nan	nan	nan	nan	nan	open_sea	68986106	68986425	808590	TRUE	FALSE
chr15	69807030	69807031	cg33453819_BC11	CG	intergenic	nan	nan	nan	nan	nan	open_sea	68986106	68986425	820606	TRUE	FALSE
chr15	69815367	69815368	cg33453857_TC21	CG	intergenic	nan	nan	nan	nan	nan	open_sea	68986106	68986425	828943	TRUE	FALSE
chr15	69816871	69816872	cg33453862_BC21	CG	intergenic	nan	nan	nan	nan	nan	open_sea	68986106	68986425	830447	TRUE	FALSE
chr15	69843479	69843480	cg33453946_BC21	CG	intergenic	nan	nan	nan	nan	nan	open_sea	68986106	68986425	857055	TRUE	FALSE
chr15	69885003	69885004	cg33454111_TC21	CG	intergenic	nan	nan	nan	nan	nan	open_sea	68986106	68986425	898579	TRUE	FALSE
chr15	69885960	69885961	cg33454124_TC21	CG	intergenic	nan	nan	nan	nan	nan	open_sea	68986106	68986425	899536	TRUE	FALSE
chr15	69894575	69894576	cg33454168_TC21	CG	intergenic	nan	nan	nan	nan	nan	open_sea	68986106	68986425	908151	TRUE	FALSE
chr15	69919689	69919690	cg33454268_TC21	CG	intergenic	nan	nan	nan	nan	nan	open_sea	68986106	68986425	933265	TRUE	FALSE
chr15	69923792	69923793	cg33454283_TC11	CG	intergenic	nan	nan	nan	nan	nan	open_sea	68986106	68986425	937368	TRUE	FALSE
chr15	69929063	69929064	cg33454306_TC21	CG	intergenic	nan	nan	nan	nan	nan	open_sea	68986106	68986425	942639	TRUE	FALSE
chr15	70011754	70011755	cg33454596_BC21	CG	intergenic	nan	nan	nan	nan	nan	open_sea	70911039	70911534	-899285	TRUE	FALSE
chr15	70011894	70011895	cg33454597_BC21	CG	intergenic	nan	nan	nan	nan	nan	open_sea	70911039	70911534	-899145	TRUE	FALSE
chr15	70057739	70057740	cg33454760_TC21	CG	intergenic	nan	nan	nan	nan	nan	open_sea	70911039	70911534	-853300	TRUE	FALSE
chr15	70064707	70064708	cg33454794_BC21	CG	intergenic	nan	nan	nan	nan	nan	open_sea	70911039	70911534	-846332	TRUE	FALSE
chr15	70068961	70068962	cg33454809_BC21	CG	intergenic	nan	nan	nan	nan	nan	open_sea	70911039	70911534	-842078	TRUE	FALSE
chr15	70115490	70115491	cg33454993_BC21	CG	intergenic	nan	nan	nan	nan	nan	open_sea	70911039	70911534	-795549	TRUE	FALSE
chr15	70148957	70148958	cg33455139_TC21	CG	intergenic	nan	nan	nan	nan	nan	open_sea	70911039	70911534	-762082	TRUE	FALSE
chr15	70170917	70170918	cg33455212_TC11	CG	intergenic	nan	nan	nan	nan	nan	open_sea	70911039	70911534	-740122	TRUE	FALSE
chr15	70171188	70171189	cg33455214_TC21	CG	intergenic	nan	nan	nan	nan	nan	open_sea	70911039	70911534	-739851	FALSE	TRUE
chr15	70174995	70174996	cg33455230_BC21	CG	intergenic	nan	nan	nan	nan	nan	open_sea	70911039	70911534	-736044	TRUE	FALSE
chr15	70186979	70186980	cg33455282_TC11	CG	intergenic	nan	nan	nan	nan	nan	open_sea	70911039	70911534	-724060	TRUE	FALSE
chr15	70187836	70187837	cg33455283_TC11	CG	intergenic	nan	nan	nan	nan	nan	open_sea	70911039	70911534	-723203	TRUE	FALSE
chr15	70189289	70189290	cg33455291_TC21	CG	intergenic	nan	nan	nan	nan	nan	open_sea	70911039	70911534	-721750	TRUE	FALSE
chr15	70190683	70190684	cg33455299_TC21	CG	intergenic	nan	nan	nan	nan	nan	open_sea	70911039	70911534	-720356	TRUE	FALSE
chr15	70358595	70358596	cg33455944_TC21	CG	intergenic	nan	nan	nan	nan	nan	open_sea	70911039	70911534	-552444	TRUE	FALSE
chr15	70396669	70396670	cg33456086_TC21	CG	intergenic	nan	nan	nan	nan	nan	open_sea	70911039	70911534	-514370	FALSE	TRUE
chr15	70454789	70454790	cg33456279_TC11	CG	intergenic	nan	nan	nan	nan	nan	open_sea	70911039	70911534	-456250	TRUE	FALSE
chr15	70499380	70499381	cg33456431_TC21	CG	intergenic	nan	nan	nan	nan	nan	open_sea	70911039	70911534	-411659	TRUE	FALSE
chr15	70515274	70515275	cg33456522_BC21	CG	intergenic	nan	nan	nan	nan	nan	open_sea	70911039	70911534	-395765	TRUE	FALSE
chr15	70600977	70600978	cg33456861_BC21	CG	intergenic	nan	nan	nan	nan	nan	open_sea	70911039	70911534	-310062	TRUE	FALSE
chr15	70605726	70605727	cg33456888_BC11	CG	intergenic	nan	nan	nan	nan	nan	open_sea	70911039	70911534	-305313	TRUE	FALSE
chr15	70746073	70746074	cg33457422_BC11	CG	intergenic	nan	nan	nan	nan	nan	open_sea	70911039	70911534	-164966	TRUE	FALSE
chr15	70753329	70753330	cg33457456_TC21	CG	intergenic	nan	nan	nan	nan	nan	open_sea	70911039	70911534	-157710	TRUE	FALSE
chr15	70758420	70758421	cg33457475_BC11	CG	intergenic	nan	nan	nan	nan	nan	open_sea	70911039	70911534	-152619	TRUE	FALSE
chr15	70762234	70762235	cg33457487_TC21	CG	intergenic	nan	nan	nan	nan	nan	open_sea	70911039	70911534	-148805	TRUE	FALSE
chr15	70803828	70803829	cg33457623_TC21	CG	intergenic	nan	nan	nan	nan	nan	open_sea	70911039	70911534	-107211	TRUE	FALSE
chr15	70808481	70808482	cg33457660_TC21	CG	intergenic	nan	nan	nan	nan	nan	open_sea	70911039	70911534	-102558	TRUE	FALSE
chr15	70832686	70832687	cg33457757_BC21	CG	intergenic	nan	nan	nan	nan	nan	open_sea	70911039	70911534	-78353	TRUE	FALSE
chr15	70919913	70919914	cg33458159_BC21	CG	intergenic	nan	nan	nan	nan	nan	open_sea	70911039	70911534	8380	TRUE	FALSE
chr15	70924755	70924756	cg33458176_BC21	CG	intergenic	nan	nan	nan	nan	nan	open_sea	70911039	70911534	13222	TRUE	FALSE
chr15	70939011	70939012	cg33458263_BC11	CG	intergenic	nan	nan	nan	nan	nan	open_sea	70911039	70911534	27478	TRUE	FALSE
chr15	70943525	70943526	cg33458282_BC21	CG	intergenic	nan	nan	nan	nan	nan	open_sea	70911039	70911534	31992	TRUE	FALSE
chr15	70948590	70948591	cg33458306_BC21	CG	intergenic	nan	nan	nan	nan	nan	open_sea	70911039	70911534	37057	TRUE	FALSE
chr15	70958467	70958468	cg33458342_TC21	CG	intergenic	nan	nan	nan	nan	nan	open_sea	70911039	70911534	46934	FALSE	TRUE
chr15	70958476	70958477	cg33458343_TC21	CG	intergenic	nan	nan	nan	nan	nan	open_sea	70911039	70911534	46943	FALSE	TRUE
chr15	71001333	71001334	cg33458521_TC11	CG	intergenic	nan	nan	nan	nan	nan	open_sea	70911039	70911534	89800	TRUE	FALSE
chr15	71010987	71010988	cg33458563_TC21	CG	intergenic	nan	nan	nan	nan	nan	open_sea	70911039	70911534	99454	TRUE	FALSE
chr15	71011855	71011856	cg33458569_TC11	CG	intergenic	nan	nan	nan	nan	nan	open_sea	70911039	70911534	100322	TRUE	FALSE
chr15	71080096	71080097	cg33458809_TC21	CG	intergenic	nan	nan	nan	nan	nan	open_sea	71236210	71236451	-156114	TRUE	FALSE
chr15	71087266	71087267	cg33458845_BC21	CG	intergenic	nan	nan	nan	nan	nan	open_sea	71236210	71236451	-148944	TRUE	FALSE
chr15	71090834	71090835	cg33458858_BC11	CG	intergenic	nan	nan	nan	nan	nan	open_sea	71236210	71236451	-145376	TRUE	FALSE
chr15	71113557	71113558	cg33458943_TC21	CG	intergenic	nan	nan	nan	nan	nan	open_sea	71236210	71236451	-122653	TRUE	FALSE
chr15	71114451	71114452	cg33458945_BC21	CG	intergenic	nan	nan	nan	nan	nan	open_sea	71236210	71236451	-121759	TRUE	FALSE
chr15	71242967	71242968	cg33459465_BC21	CG	intergenic	nan	nan	nan	nan	nan	open_sea	71236210	71236451	6517	TRUE	FALSE
chr15	71279161	71279162	cg33459628_TC21	CG	intergenic	nan	nan	nan	nan	nan	open_sea	71262960	71263193	15969	TRUE	FALSE
chr15	71286063	71286064	cg33459656_BC11	CG	intergenic	nan	nan	nan	nan	nan	open_sea	71262960	71263193	22871	TRUE	FALSE
chr15	71309798	71309799	cg33459767_BC21	CG	intergenic	nan	nan	nan	nan	nan	open_sea	71262960	71263193	46606	FALSE	TRUE
chr15	71309861	71309862	cg33459771_BC21	CG	intergenic	nan	nan	nan	nan	nan	open_sea	71262960	71263193	46669	TRUE	FALSE
chr15	71311235	71311236	cg33459789_BC21	CG	intergenic	nan	nan	nan	nan	nan	open_sea	71262960	71263193	48043	FALSE	TRUE
chr15	71473637	71473638	cg33460421_TC21	CG	intron	-106086.0	Fam135b	ENSMUSG00000036800.8	ENSMUST00000022953.9	-	open_sea	71599067	71599382	-125430	FALSE	TRUE
chr15	71545325	71545326	cg33460761_TC21	CG	intron	-34398.0	Fam135b	ENSMUSG00000036800.8	ENSMUST00000022953.9	-	open_sea	71599067	71599382	-53742	TRUE	FALSE
chr15	71709859	71709860	cg33461506_TC11	CG	intron	130136.0	Fam135b	ENSMUSG00000036800.8	ENSMUST00000022953.9	-	open_sea	71727764	71728367	-17905	TRUE	FALSE
chr15	71711348	71711349	cg33461511_TC21	CG	intron	131625.0	Fam135b	ENSMUSG00000036800.8	ENSMUST00000022953.9	-	open_sea	71727764	71728367	-16416	TRUE	FALSE
chr15	71725876	71725877	cg33461591_TC21	CG	intron	146153.0	Fam135b	ENSMUSG00000036800.8	ENSMUST00000022953.9	-	cpg_shore	71727764	71728367	-1888	TRUE	FALSE
chr15	71726442	71726443	cg33461592_BC21	CG	intron	146719.0	Fam135b	ENSMUSG00000036800.8	ENSMUST00000022953.9	-	cpg_shore	71727764	71728367	-1322	TRUE	FALSE
chr15	71726700	71726701	cg33461594_BC11	CG	intron	146977.0	Fam135b	ENSMUSG00000036800.8	ENSMUST00000022953.9	-	cpg_shore	71727764	71728367	-1064	TRUE	FALSE
chr15	71727611	71727612	cg33461600_TC21	CG	Promoter	226.5	Fam135b	ENSMUSG00000036800.8	ENSMUST00000022953.9	-	cpg_shore	71727764	71728367	-153	TRUE	FALSE
chr15	71727655	71727656	cg33461601_TC21	CG	Promoter	182.5	Fam135b	ENSMUSG00000036800.8	ENSMUST00000022953.9	-	cpg_shore	71727764	71728367	-109	TRUE	FALSE
chr15	71770739	71770740	cg33461860_BC21	CG	DCRD	-42901.5	Fam135b	ENSMUSG00000036800.8	ENSMUST00000022953.9	-	open_sea	71727764	71728367	42373	TRUE	FALSE
chr15	71794979	71794980	cg33461984_BC21	CG	DCRD	-67141.5	Fam135b	ENSMUSG00000036800.8	ENSMUST00000022953.9	-	open_sea	71727764	71728367	66613	TRUE	FALSE
chr15	71810636	71810637	cg33462065_BC11	CG	intron	-104374.5	Col22a1	ENSMUSG00000079022.10	ENSMUST00000159993.7	-	open_sea	71727764	71728367	82270	TRUE	FALSE
chr15	71871826	71871827	cg33462429_TC21	CG	exon	4.0	Col22a1	ENSMUSG00000079022.10	ENSMUST00000159993.7	-	open_sea	71727764	71728367	143460	TRUE	FALSE
chr15	71897466	71897467	cg33462591_BC11	CG	intron	-17544.5	Col22a1	ENSMUSG00000079022.10	ENSMUST00000159993.7	-	open_sea	71727764	71728367	169100	TRUE	FALSE
chr15	71897581	71897582	cg33462593_BC21	CG	exon	-8.0	Col22a1	ENSMUSG00000079022.10	ENSMUST00000159993.7	-	open_sea	71727764	71728367	169215	TRUE	FALSE
chr15	71954426	71954427	cg33462981_TC21	CG	intron	39415.5	Col22a1	ENSMUSG00000079022.10	ENSMUST00000159993.7	-	open_sea	72094478	72095221	-140052	TRUE	FALSE
chr15	71954512	71954513	cg33462983_TC21	CG	intron	39501.5	Col22a1	ENSMUSG00000079022.10	ENSMUST00000159993.7	-	open_sea	72094478	72095221	-139966	TRUE	FALSE
chr15	71973695	71973696	cg33463117_TC21	CG	exon	-82.0	Col22a1	ENSMUSG00000079022.10	ENSMUST00000159993.7	-	open_sea	72094478	72095221	-120783	TRUE	FALSE
chr15	72018828	72018829	cg33463420_TC21	CG	intron	103817.5	Col22a1	ENSMUSG00000079022.10	ENSMUST00000159993.7	-	open_sea	72094478	72095221	-75650	TRUE	FALSE
chr15	72033773	72033774	cg33463538_TC21	CG	Promoter	453.5	Col22a1	ENSMUSG00000079022.10	ENSMUST00000159993.7	-	open_sea	72094478	72095221	-60705	TRUE	FALSE
chr15	72034725	72034726	cg33463554_BC11	CG	Promoter	-498.5	Col22a1	ENSMUSG00000079022.10	ENSMUST00000159993.7	-	open_sea	72094478	72095221	-59753	TRUE	FALSE
chr15	72044799	72044800	cg33463634_BC21	CG	DCRD	-10572.5	Col22a1	ENSMUSG00000079022.10	ENSMUST00000159993.7	-	open_sea	72094478	72095221	-49679	TRUE	FALSE
chr15	72057638	72057639	cg33463719_BC21	CG	DCRD	-23411.5	Col22a1	ENSMUSG00000079022.10	ENSMUST00000159993.7	-	open_sea	72094478	72095221	-36840	TRUE	FALSE
chr15	72104418	72104419	cg33464030_TC21	CG	DCRD	-70191.5	Col22a1	ENSMUSG00000079022.10	ENSMUST00000159993.7	-	open_sea	72094478	72095221	9198	TRUE	FALSE
chr15	72155174	72155175	cg33464324_TC21	CG	intergenic	nan	nan	nan	nan	nan	open_sea	72094478	72095221	59954	TRUE	FALSE
chr15	72161348	72161349	cg33464382_BC21	CG	intergenic	nan	nan	nan	nan	nan	open_sea	72094478	72095221	66128	TRUE	FALSE
chr15	72161404	72161405	cg33464383_TC21	CG	intergenic	nan	nan	nan	nan	nan	open_sea	72094478	72095221	66184	TRUE	FALSE
chr15	72203922	72203923	cg33464546_TC21	CG	intergenic	nan	nan	nan	nan	nan	open_sea	72094478	72095221	108702	TRUE	FALSE
chr15	72206493	72206494	cg33464577_TC21	CG	intergenic	nan	nan	nan	nan	nan	open_sea	72094478	72095221	111273	TRUE	FALSE
chr15	72383786	72383787	cg33465650_BC21	CG	intergenic	nan	nan	nan	nan	nan	open_sea	72429167	72429608	-45381	TRUE	FALSE
chr15	72412317	72412318	cg33465826_BC21	CG	intergenic	nan	nan	nan	nan	nan	open_sea	72429167	72429608	-16850	TRUE	FALSE
chr15	72416085	72416086	cg33465853_TC21	CG	intergenic	nan	nan	nan	nan	nan	open_sea	72429167	72429608	-13082	TRUE	FALSE
chr15	72503308	72503309	cg33466282_TC21	CG	3'-UTR	-3296.5	Kcnk9	ENSMUSG00000036760.7	ENSMUST00000044624.7	-	open_sea	72545925	72547811	-42617	TRUE	FALSE
chr15	72512902	72512903	cg33466407_BC21	CG	exon	5836.0	Kcnk9	ENSMUSG00000036760.7	ENSMUST00000044624.7	-	open_sea	72545925	72547811	-33023	TRUE	FALSE
chr15	72518232	72518233	cg33466451_BC21	CG	intron	-5482.0	Kcnk9	ENSMUSG00000036760.7	ENSMUST00000044624.7	-	open_sea	72545925	72547811	-27693	TRUE	FALSE
chr15	72538656	72538657	cg33466552_BC21	CG	intron	14942.0	Kcnk9	ENSMUSG00000036760.7	ENSMUST00000044624.7	-	open_sea	72545925	72547811	-7269	TRUE	FALSE
chr15	72546149	72546150	cg33466601_BC21	CG	Promoter	190.5	Kcnk9	ENSMUSG00000036760.7	ENSMUST00000044624.7	-	cpg_island	72545925	72547811	0	TRUE	FALSE
chr15	72546385	72546386	cg33466623_TC21	CG	Promoter	-45.5	Kcnk9	ENSMUSG00000036760.7	ENSMUST00000044624.7	-	cpg_island	72545925	72547811	0	TRUE	FALSE
chr15	72548436	72548437	cg33466785_BC21	CG	DCRD	-2096.5	Kcnk9	ENSMUSG00000036760.7	ENSMUST00000044624.7	-	cpg_shore	72545925	72547811	626	TRUE	FALSE
chr15	72549407	72549408	cg33466816_BC21	CG	DCRD	-3067.5	Kcnk9	ENSMUSG00000036760.7	ENSMUST00000044624.7	-	cpg_shore	72545925	72547811	1597	TRUE	FALSE
chr15	72549753	72549754	cg33466833_TC21	CG	DCRD	-3413.5	Kcnk9	ENSMUSG00000036760.7	ENSMUST00000044624.7	-	cpg_shore	72545925	72547811	1943	TRUE	FALSE
chr15	72587635	72587636	cg33467025_BC21	CG	DCRD	-41295.5	Kcnk9	ENSMUSG00000036760.7	ENSMUST00000044624.7	-	open_sea	72545925	72547811	39825	TRUE	FALSE
chr15	72662825	72662826	cg33467676_TC21	CG	intron	-162586.5	Trappc9	ENSMUSG00000047921.17	ENSMUST00000089770.10	-	open_sea	72545925	72547811	115015	TRUE	FALSE
chr15	72693546	72693547	cg33467981_TC21	CG	exon	-34.0	Trappc9	ENSMUSG00000047921.17	ENSMUST00000089770.10	-	open_sea	72809537	72810123	-115991	TRUE	FALSE
chr15	72724977	72724978	cg33468244_TC11	CG	intron	-100434.5	Trappc9	ENSMUSG00000047921.17	ENSMUST00000089770.10	-	open_sea	72809537	72810123	-84560	TRUE	FALSE
chr15	72733550	72733551	cg33468338_TC21	CG	intron	-91861.5	Trappc9	ENSMUSG00000047921.17	ENSMUST00000089770.10	-	open_sea	72809537	72810123	-75987	TRUE	FALSE
chr15	72759814	72759815	cg33468646_BC11	CG	intron	-65597.5	Trappc9	ENSMUSG00000047921.17	ENSMUST00000089770.10	-	open_sea	72809537	72810123	-49723	TRUE	FALSE
chr15	72763953	72763954	cg33468690_TC21	CG	intron	-61458.5	Trappc9	ENSMUSG00000047921.17	ENSMUST00000089770.10	-	open_sea	72809537	72810123	-45584	TRUE	FALSE
chr15	72801581	72801582	cg33469025_TC21	CG	intron	-23830.5	Trappc9	ENSMUSG00000047921.17	ENSMUST00000089770.10	-	open_sea	72809537	72810123	-7956	TRUE	FALSE
chr15	72806801	72806802	cg33469083_BC21	CG	intron	-18610.5	Trappc9	ENSMUSG00000047921.17	ENSMUST00000089770.10	-	cpg_shelve	72809537	72810123	-2736	TRUE	FALSE
chr15	72808316	72808317	cg33469106_BC21	CG	intron	-17095.5	Trappc9	ENSMUSG00000047921.17	ENSMUST00000089770.10	-	cpg_shore	72809537	72810123	-1221	TRUE	FALSE
chr15	72808980	72808981	cg33469119_BC21	CG	intron	-16431.5	Trappc9	ENSMUSG00000047921.17	ENSMUST00000089770.10	-	cpg_shore	72809537	72810123	-557	TRUE	FALSE
chr15	72809020	72809021	cg33469120_BC21	CG	intron	-16391.5	Trappc9	ENSMUSG00000047921.17	ENSMUST00000089770.10	-	cpg_shore	72809537	72810123	-517	TRUE	FALSE
chr15	72809123	72809124	cg33469122_BC21	CG	intron	-16288.5	Trappc9	ENSMUSG00000047921.17	ENSMUST00000089770.10	-	cpg_shore	72809537	72810123	-414	TRUE	FALSE
chr15	72809182	72809183	cg33469123_BC21	CG	intron	-16229.5	Trappc9	ENSMUSG00000047921.17	ENSMUST00000089770.10	-	cpg_shore	72809537	72810123	-355	TRUE	FALSE
chr15	72809270	72809271	cg33469127_BC21	CG	intron	-16141.5	Trappc9	ENSMUSG00000047921.17	ENSMUST00000089770.10	-	cpg_shore	72809537	72810123	-267	TRUE	FALSE
chr15	72809281	72809282	cg33469128_TC21	CG	intron	-16130.5	Trappc9	ENSMUSG00000047921.17	ENSMUST00000089770.10	-	cpg_shore	72809537	72810123	-256	TRUE	FALSE
chr15	72809418	72809419	cg33469133_TC21	CG	intron	-15993.5	Trappc9	ENSMUSG00000047921.17	ENSMUST00000089770.10	-	cpg_shore	72809537	72810123	-119	TRUE	FALSE
chr15	72809437	72809438	cg33469134_BC21	CG	intron	-15974.5	Trappc9	ENSMUSG00000047921.17	ENSMUST00000089770.10	-	cpg_shore	72809537	72810123	-100	TRUE	FALSE
chr15	72809480	72809481	cg33469135_BC21	CG	intron	-15931.5	Trappc9	ENSMUSG00000047921.17	ENSMUST00000089770.10	-	cpg_shore	72809537	72810123	-57	TRUE	FALSE
chr15	72809501	72809502	cg33469136_BC11	CG	intron	-15910.5	Trappc9	ENSMUSG00000047921.17	ENSMUST00000089770.10	-	cpg_shore	72809537	72810123	-36	TRUE	FALSE
chr15	72809517	72809518	cg33469137_BC21	CG	intron	-15894.5	Trappc9	ENSMUSG00000047921.17	ENSMUST00000089770.10	-	cpg_shore	72809537	72810123	-20	TRUE	FALSE
chr15	72809595	72809596	cg33469142_BC11	CG	intron	-15816.5	Trappc9	ENSMUSG00000047921.17	ENSMUST00000089770.10	-	cpg_island	72809537	72810123	0	TRUE	FALSE
chr15	72809611	72809612	cg33469144_BC11	CG	intron	-15800.5	Trappc9	ENSMUSG00000047921.17	ENSMUST00000089770.10	-	cpg_island	72809537	72810123	0	TRUE	FALSE
chr15	72809820	72809821	cg33469160_BC11	CG	intron	-15591.5	Trappc9	ENSMUSG00000047921.17	ENSMUST00000089770.10	-	cpg_island	72809537	72810123	0	TRUE	FALSE
chr15	72809879	72809880	cg33469161_BC21	CG	intron	-15532.5	Trappc9	ENSMUSG00000047921.17	ENSMUST00000089770.10	-	cpg_island	72809537	72810123	0	TRUE	FALSE
chr15	72809890	72809891	cg33469162_BC21	CG	intron	-15521.5	Trappc9	ENSMUSG00000047921.17	ENSMUST00000089770.10	-	cpg_island	72809537	72810123	0	TRUE	FALSE
chr15	72809939	72809940	cg33469165_TC11	CG	intron	-15472.5	Trappc9	ENSMUSG00000047921.17	ENSMUST00000089770.10	-	cpg_island	72809537	72810123	0	TRUE	FALSE
chr15	72810000	72810001	cg33469169_BC21	CG	intron	-15411.5	Trappc9	ENSMUSG00000047921.17	ENSMUST00000089770.10	-	cpg_island	72809537	72810123	0	TRUE	FALSE
chr15	72810014	72810015	cg33469170_TC21	CG	intron	-15397.5	Trappc9	ENSMUSG00000047921.17	ENSMUST00000089770.10	-	cpg_island	72809537	72810123	0	TRUE	FALSE
chr15	72810105	72810106	cg33469179_TC21	CG	intron	-15306.5	Trappc9	ENSMUSG00000047921.17	ENSMUST00000089770.10	-	cpg_island	72809537	72810123	0	TRUE	FALSE
chr15	72810121	72810122	cg33469181_BC21	CG	intron	-15290.5	Trappc9	ENSMUSG00000047921.17	ENSMUST00000089770.10	-	cpg_island	72809537	72810123	0	TRUE	FALSE
chr15	72810191	72810192	cg33469182_BC21	CG	intron	-15220.5	Trappc9	ENSMUSG00000047921.17	ENSMUST00000089770.10	-	cpg_shore	72809537	72810123	69	TRUE	FALSE
chr15	72810196	72810197	cg33469183_TC21	CG	intron	-15215.5	Trappc9	ENSMUSG00000047921.17	ENSMUST00000089770.10	-	cpg_shore	72809537	72810123	74	TRUE	FALSE
chr15	72810326	72810327	cg33469189_BC21	CG	intron	-15085.5	Trappc9	ENSMUSG00000047921.17	ENSMUST00000089770.10	-	cpg_shore	72809537	72810123	204	TRUE	FALSE
chr15	72810336	72810337	cg33469190_BC21	CG	intron	-15075.5	Trappc9	ENSMUSG00000047921.17	ENSMUST00000089770.10	-	cpg_shore	72809537	72810123	214	TRUE	FALSE
chr15	72810379	72810380	cg33469191_BC21	CG	intron	-15032.5	Trappc9	ENSMUSG00000047921.17	ENSMUST00000089770.10	-	cpg_shore	72809537	72810123	257	TRUE	FALSE
chr15	72810513	72810514	cg33469196_TC21	CG	intron	-14898.5	Trappc9	ENSMUSG00000047921.17	ENSMUST00000089770.10	-	cpg_shore	72809537	72810123	391	TRUE	FALSE
chr15	72810531	72810532	cg33469197_BC21	CG	intron	-14880.5	Trappc9	ENSMUSG00000047921.17	ENSMUST00000089770.10	-	cpg_shore	72809537	72810123	409	TRUE	FALSE
chr15	72810539	72810540	cg33469198_BC21	CG	intron	-14872.5	Trappc9	ENSMUSG00000047921.17	ENSMUST00000089770.10	-	cpg_shore	72809537	72810123	417	TRUE	FALSE
chr15	72810614	72810615	cg33469199_TC21	CG	intron	-14797.5	Trappc9	ENSMUSG00000047921.17	ENSMUST00000089770.10	-	cpg_shore	72809537	72810123	492	TRUE	FALSE
chr15	72810689	72810690	cg33469202_TC21	CG	intron	-14722.5	Trappc9	ENSMUSG00000047921.17	ENSMUST00000089770.10	-	cpg_shore	72809537	72810123	567	TRUE	FALSE
chr15	72810704	72810705	cg33469203_BC11	CG	intron	-14707.5	Trappc9	ENSMUSG00000047921.17	ENSMUST00000089770.10	-	cpg_shore	72809537	72810123	582	TRUE	FALSE
chr15	72810907	72810908	cg33469208_TC21	CG	intron	-14504.5	Trappc9	ENSMUSG00000047921.17	ENSMUST00000089770.10	-	cpg_shore	72809537	72810123	785	TRUE	FALSE
chr15	72810918	72810919	cg33469209_TC11	CG	intron	-14493.5	Trappc9	ENSMUSG00000047921.17	ENSMUST00000089770.10	-	cpg_shore	72809537	72810123	796	TRUE	FALSE
chr15	72811002	72811003	cg33469211_TC21	CG	intron	-14409.5	Trappc9	ENSMUSG00000047921.17	ENSMUST00000089770.10	-	cpg_shore	72809537	72810123	880	TRUE	FALSE
chr15	72811022	72811023	cg33469212_TC21	CG	intron	-14389.5	Trappc9	ENSMUSG00000047921.17	ENSMUST00000089770.10	-	cpg_shore	72809537	72810123	900	TRUE	FALSE
chr15	72811039	72811040	cg33469213_BC11	CG	intron	-14372.5	Trappc9	ENSMUSG00000047921.17	ENSMUST00000089770.10	-	cpg_shore	72809537	72810123	917	TRUE	FALSE
chr15	72864302	72864303	cg33469672_BC21	CG	intron	38890.5	Trappc9	ENSMUSG00000047921.17	ENSMUST00000089770.10	-	open_sea	72809537	72810123	54180	TRUE	FALSE
chr15	72864616	72864617	cg33469680_TC21	CG	intron	39204.5	Trappc9	ENSMUSG00000047921.17	ENSMUST00000089770.10	-	open_sea	72809537	72810123	54494	TRUE	FALSE
chr15	72865666	72865667	cg33469688_BC21	CG	intron	40254.5	Trappc9	ENSMUSG00000047921.17	ENSMUST00000089770.10	-	open_sea	72809537	72810123	55544	TRUE	FALSE
chr15	72866486	72866487	cg33469707_BC11	CG	intron	41074.5	Trappc9	ENSMUSG00000047921.17	ENSMUST00000089770.10	-	open_sea	72809537	72810123	56364	TRUE	FALSE
chr15	72867083	72867084	cg33469715_BC21	CG	intron	41671.5	Trappc9	ENSMUSG00000047921.17	ENSMUST00000089770.10	-	open_sea	72809537	72810123	56961	TRUE	FALSE
chr15	72889608	72889609	cg33469937_TC21	CG	intron	64196.5	Trappc9	ENSMUSG00000047921.17	ENSMUST00000089770.10	-	open_sea	72809537	72810123	79486	TRUE	FALSE
chr15	72907075	72907076	cg33470161_TC21	CG	intron	81663.5	Trappc9	ENSMUSG00000047921.17	ENSMUST00000089770.10	-	open_sea	72809537	72810123	96953	TRUE	FALSE
chr15	72913176	72913177	cg33470226_TC21	CG	intron	87764.5	Trappc9	ENSMUSG00000047921.17	ENSMUST00000089770.10	-	open_sea	72809537	72810123	103054	TRUE	FALSE
chr15	72915580	72915581	cg33470276_BC21	CG	intron	90168.5	Trappc9	ENSMUSG00000047921.17	ENSMUST00000089770.10	-	open_sea	72809537	72810123	105458	TRUE	FALSE
chr15	72927637	72927638	cg33470387_BC21	CG	intron	102225.5	Trappc9	ENSMUSG00000047921.17	ENSMUST00000089770.10	-	open_sea	72809537	72810123	117515	TRUE	FALSE
chr15	72929042	72929043	cg33470408_BC21	CG	intron	103630.5	Trappc9	ENSMUSG00000047921.17	ENSMUST00000089770.10	-	open_sea	72809537	72810123	118920	TRUE	FALSE
chr15	72929405	72929406	cg33470416_TC21	CG	intron	103993.5	Trappc9	ENSMUSG00000047921.17	ENSMUST00000089770.10	-	open_sea	72809537	72810123	119283	TRUE	FALSE
chr15	72929865	72929866	cg33470420_TC11	CG	intron	104453.5	Trappc9	ENSMUSG00000047921.17	ENSMUST00000089770.10	-	open_sea	72809537	72810123	119743	TRUE	FALSE
chr15	72946094	72946095	cg33470626_TC21	CG	exon	-27.5	Trappc9	ENSMUSG00000047921.17	ENSMUST00000089770.10	-	open_sea	73058048	73058500	-111954	TRUE	FALSE
chr15	72952987	72952988	cg33470693_TC21	CG	exon	-59.0	Trappc9	ENSMUSG00000047921.17	ENSMUST00000089770.10	-	open_sea	73058048	73058500	-105061	TRUE	FALSE
chr15	72971922	72971923	cg33470911_TC21	CG	intron	146510.5	Trappc9	ENSMUSG00000047921.17	ENSMUST00000089770.10	-	open_sea	73058048	73058500	-86126	TRUE	FALSE
chr15	72982081	72982082	cg33471026_BC21	CG	intron	156669.5	Trappc9	ENSMUSG00000047921.17	ENSMUST00000089770.10	-	open_sea	73058048	73058500	-75967	TRUE	FALSE
chr15	72986850	72986851	cg33471086_BC21	CG	intron	161438.5	Trappc9	ENSMUSG00000047921.17	ENSMUST00000089770.10	-	open_sea	73058048	73058500	-71198	TRUE	FALSE
chr15	73000051	73000052	cg33471201_TC21	CG	exon	8.0	Trappc9	ENSMUSG00000047921.17	ENSMUST00000089770.10	-	open_sea	73058048	73058500	-57997	TRUE	FALSE
chr15	73005207	73005208	cg33471264_BC21	CG	intron	179795.5	Trappc9	ENSMUSG00000047921.17	ENSMUST00000089770.10	-	open_sea	73058048	73058500	-52841	TRUE	FALSE
chr15	73020124	73020125	cg33471444_TC21	CG	intron	194712.5	Trappc9	ENSMUSG00000047921.17	ENSMUST00000089770.10	-	open_sea	73058048	73058500	-37924	TRUE	FALSE
chr15	73022245	73022246	cg33471472_TC21	CG	intron	196833.5	Trappc9	ENSMUSG00000047921.17	ENSMUST00000089770.10	-	open_sea	73058048	73058500	-35803	TRUE	FALSE
chr15	73023052	73023053	cg33471483_BC21	CG	intron	197640.5	Trappc9	ENSMUSG00000047921.17	ENSMUST00000089770.10	-	open_sea	73058048	73058500	-34996	TRUE	FALSE
chr15	73032711	73032712	cg33471636_BC21	CG	intron	207299.5	Trappc9	ENSMUSG00000047921.17	ENSMUST00000089770.10	-	open_sea	73058048	73058500	-25337	TRUE	FALSE
chr15	73038806	73038807	cg33471716_BC21	CG	intron	213394.5	Trappc9	ENSMUSG00000047921.17	ENSMUST00000089770.10	-	open_sea	73058048	73058500	-19242	TRUE	FALSE
chr15	73054317	73054318	cg33471920_BC21	CG	intron	228905.5	Trappc9	ENSMUSG00000047921.17	ENSMUST00000089770.10	-	cpg_shelve	73058048	73058500	-3731	TRUE	FALSE
chr15	73055777	73055778	cg33471937_BC21	CG	intron	230365.5	Trappc9	ENSMUSG00000047921.17	ENSMUST00000089770.10	-	cpg_shelve	73058048	73058500	-2271	TRUE	FALSE
chr15	73058065	73058066	cg33471963_BC21	CG	exon	-152.5	Trappc9	ENSMUSG00000047921.17	ENSMUST00000089770.10	-	cpg_island	73058048	73058500	0	TRUE	FALSE
chr15	73058297	73058298	cg33471981_BC11	CG	exon	79.5	Trappc9	ENSMUSG00000047921.17	ENSMUST00000089770.10	-	cpg_island	73058048	73058500	0	TRUE	FALSE
chr15	73058429	73058430	cg33471993_TC21	CG	exon	211.5	Trappc9	ENSMUSG00000047921.17	ENSMUST00000089770.10	-	cpg_island	73058048	73058500	0	TRUE	FALSE
chr15	73060579	73060580	cg33472019_TC21	CG	intron	235167.5	Trappc9	ENSMUSG00000047921.17	ENSMUST00000089770.10	-	cpg_shelve	73060919	73061136	-340	TRUE	FALSE
chr15	73060726	73060727	cg33472029_TC11	CG	Promoter	477.5	Trappc9	ENSMUSG00000047921.17	ENSMUST00000089770.10	-	cpg_shelve	73060919	73061136	-193	TRUE	FALSE
chr15	73061521	73061522	cg33472068_TC21	CG	Promoter	-317.5	Trappc9	ENSMUSG00000047921.17	ENSMUST00000089770.10	-	cpg_shelve	73060919	73061136	386	TRUE	FALSE
chr15	73068405	73068406	cg33472183_BC11	CG	DCRD	-21986.5,-7201.5	Chrac1,Trappc9	ENSMUSG00000068391.8,ENSMUSG00000047921.17	ENSMUST00000089765.8,ENSMUST00000089770.10	+,-	cpg_shore	73067603	73067878	528	TRUE	FALSE
chr15	73068482	73068483	cg33472184_BC21	CG	DCRD	-21909.5,-7278.5	Chrac1,Trappc9	ENSMUSG00000068391.8,ENSMUSG00000047921.17	ENSMUST00000089765.8,ENSMUST00000089770.10	+,-	cpg_shore	73067603	73067878	605	TRUE	FALSE
chr15	73069273	73069274	cg33472191_BC21	CG	DCRD	-21118.5,-8069.5	Chrac1,Trappc9	ENSMUSG00000068391.8,ENSMUSG00000047921.17	ENSMUST00000089765.8,ENSMUST00000089770.10	+,-	cpg_shore	73067603	73067878	1396	TRUE	FALSE
chr15	73090276	73090277	cg33472370_BC21	CG	Promoter	-115.5	Chrac1	ENSMUSG00000068391.8	ENSMUST00000089765.8	+	cpg_island	73090254	73090909	0	TRUE	FALSE
chr15	73090557	73090558	cg33472407_TC21	CG	Promoter	165.5	Chrac1	ENSMUSG00000068391.8	ENSMUST00000089765.8	+	cpg_island	73090254	73090909	0	TRUE	FALSE
chr15	73091035	73091036	cg33472459_BC21	CG	intron	1198.0	Chrac1	ENSMUSG00000068391.8	ENSMUST00000089765.8	+	cpg_shore	73090254	73090909	127	TRUE	FALSE
chr15	73092873	73092874	cg33472476_TC21	CG	exon	22.5	Chrac1	ENSMUSG00000068391.8	ENSMUST00000089765.8	+	cpg_shore	73090254	73090909	1965	TRUE	FALSE
chr15	73093614	73093615	cg33472488_BC21	CG	exon	185.0	Chrac1	ENSMUSG00000068391.8	ENSMUST00000089765.8	+	cpg_shelve	73090254	73090909	2706	TRUE	FALSE
chr15	73101474	73101475	cg33472610_BC21	CG	3'-UTR	97.5	Ago2	ENSMUSG00000036698.11	ENSMUST00000044113.11	-	open_sea	73090254	73090909	10566	TRUE	FALSE
chr15	73115875	73115876	cg33472860_BC21	CG	intron	-24514.0	Ago2	ENSMUSG00000036698.11	ENSMUST00000044113.11	-	open_sea	73090254	73090909	24967	TRUE	FALSE
chr15	73119483	73119484	cg33472897_TC21	CG	exon	67.0	Ago2	ENSMUSG00000036698.11	ENSMUST00000044113.11	-	open_sea	73090254	73090909	28575	FALSE	TRUE
chr15	73139488	73139489	cg33473182_BC11	CG	intron	-901.0	Ago2	ENSMUSG00000036698.11	ENSMUST00000044113.11	-	open_sea	73184091	73185471	-44603	TRUE	FALSE
chr15	73146599	73146600	cg33473254_BC21	CG	intron	6210.0	Ago2	ENSMUSG00000036698.11	ENSMUST00000044113.11	-	open_sea	73184091	73185471	-37492	TRUE	FALSE
chr15	73149672	73149673	cg33473300_BC21	CG	intron	9283.0	Ago2	ENSMUSG00000036698.11	ENSMUST00000044113.11	-	open_sea	73184091	73185471	-34419	TRUE	FALSE
chr15	73150080	73150081	cg33473310_BC21	CG	intron	9691.0	Ago2	ENSMUSG00000036698.11	ENSMUST00000044113.11	-	open_sea	73184091	73185471	-34011	TRUE	FALSE
chr15	73151181	73151182	cg33473322_TC11	CG	intron	10792.0	Ago2	ENSMUSG00000036698.11	ENSMUST00000044113.11	-	open_sea	73184091	73185471	-32910	TRUE	FALSE
chr15	73153117	73153118	cg33473351_TC21	CG	intron	12728.0	Ago2	ENSMUSG00000036698.11	ENSMUST00000044113.11	-	open_sea	73184091	73185471	-30974	TRUE	FALSE
chr15	73154038	73154039	cg33473358_BC11	CG	intron	13649.0	Ago2	ENSMUSG00000036698.11	ENSMUST00000044113.11	-	open_sea	73184091	73185471	-30053	TRUE	FALSE
chr15	73154604	73154605	cg33473369_TC21	CG	intron	14215.0	Ago2	ENSMUSG00000036698.11	ENSMUST00000044113.11	-	open_sea	73184091	73185471	-29487	TRUE	FALSE
chr15	73155669	73155670	cg33473391_TC11	CG	intron	15280.0	Ago2	ENSMUSG00000036698.11	ENSMUST00000044113.11	-	open_sea	73184091	73185471	-28422	TRUE	FALSE
chr15	73156344	73156345	cg33473395_TC21	CG	intron	15955.0	Ago2	ENSMUSG00000036698.11	ENSMUST00000044113.11	-	open_sea	73184091	73185471	-27747	TRUE	FALSE
chr15	73156683	73156684	cg33473400_TC21	CG	intron	16294.0	Ago2	ENSMUSG00000036698.11	ENSMUST00000044113.11	-	open_sea	73184091	73185471	-27408	TRUE	FALSE
chr15	73156699	73156700	cg33473401_BC21	CG	intron	16310.0	Ago2	ENSMUSG00000036698.11	ENSMUST00000044113.11	-	open_sea	73184091	73185471	-27392	TRUE	FALSE
chr15	73162361	73162362	cg33473454_BC21	CG	intron	21972.0	Ago2	ENSMUSG00000036698.11	ENSMUST00000044113.11	-	open_sea	73184091	73185471	-21730	FALSE	TRUE
chr15	73163011	73163012	cg33473468_TC11	CG	intron	22622.0	Ago2	ENSMUSG00000036698.11	ENSMUST00000044113.11	-	open_sea	73184091	73185471	-21080	TRUE	FALSE
chr15	73164818	73164819	cg33473501_TC21	CG	intron	24429.0	Ago2	ENSMUSG00000036698.11	ENSMUST00000044113.11	-	open_sea	73184091	73185471	-19273	TRUE	FALSE
chr15	73173373	73173374	cg33473625_TC21	CG	intron	32984.0	Ago2	ENSMUSG00000036698.11	ENSMUST00000044113.11	-	open_sea	73184091	73185471	-10718	TRUE	FALSE
chr15	73174177	73174178	cg33473635_TC21	CG	intron	33788.0	Ago2	ENSMUSG00000036698.11	ENSMUST00000044113.11	-	open_sea	73184091	73185471	-9914	TRUE	FALSE
chr15	73178308	73178309	cg33473700_TC21	CG	intron	37919.0	Ago2	ENSMUSG00000036698.11	ENSMUST00000044113.11	-	open_sea	73184091	73185471	-5783	TRUE	FALSE
chr15	73180006	73180007	cg33473731_TC21	CG	intron	39617.0	Ago2	ENSMUSG00000036698.11	ENSMUST00000044113.11	-	open_sea	73184091	73185471	-4085	TRUE	FALSE
chr15	73185388	73185389	cg33473957_TC11	CG	Promoter	-453.5	Ago2	ENSMUSG00000036698.11	ENSMUST00000044113.11	-	cpg_island	73184091	73185471	0	TRUE	FALSE
chr15	73185572	73185573	cg33473968_TC21	CG	Promoter	-637.5	Ago2	ENSMUSG00000036698.11	ENSMUST00000044113.11	-	cpg_shore	73184091	73185471	102	TRUE	FALSE
chr15	73186484	73186485	cg33473989_TC21	CG	DCRD	-1549.5,96092.5	Ago2,Chrac1	ENSMUSG00000036698.11,ENSMUSG00000068391.8	ENSMUST00000044113.11,ENSMUST00000089765.8	-,+	cpg_shore	73184091	73185471	1014	TRUE	FALSE
chr15	73186801	73186802	cg33473996_TC21	CG	DCRD	-1866.5,96409.5	Ago2,Chrac1	ENSMUSG00000036698.11,ENSMUSG00000068391.8	ENSMUST00000044113.11,ENSMUST00000089765.8	-,+	cpg_shore	73184091	73185471	1331	TRUE	FALSE
chr15	73206130	73206131	cg33474171_TC21	CG	exon	449.5	Ptk2	ENSMUSG00000022607.18	ENSMUST00000110036.10	-	open_sea	73184091	73185471	20660	TRUE	FALSE
chr15	73214133	73214134	cg33474241_BC21	CG	intron	-100013.0	Ptk2	ENSMUSG00000022607.18	ENSMUST00000110036.10	-	open_sea	73184091	73185471	28663	TRUE	FALSE
chr15	73242714	73242715	cg33474412_TC11	CG	intron	-71432.0	Ptk2	ENSMUSG00000022607.18	ENSMUST00000110036.10	-	open_sea	73184091	73185471	57244	TRUE	FALSE
chr15	73243062	73243063	cg33474417_BC11	CG	intron	-71084.0	Ptk2	ENSMUSG00000022607.18	ENSMUST00000110036.10	-	open_sea	73184091	73185471	57592	TRUE	FALSE
chr15	73243079	73243080	cg33474418_TC21	CG	intron	-71067.0	Ptk2	ENSMUSG00000022607.18	ENSMUST00000110036.10	-	open_sea	73184091	73185471	57609	TRUE	FALSE
chr15	73243186	73243187	cg33474421_BC21	CG	intron	-70960.0	Ptk2	ENSMUSG00000022607.18	ENSMUST00000110036.10	-	open_sea	73184091	73185471	57716	TRUE	FALSE
chr15	73254872	73254873	cg33474492_TC11	CG	intron	-59274.0	Ptk2	ENSMUSG00000022607.18	ENSMUST00000110036.10	-	open_sea	73184091	73185471	69402	TRUE	FALSE
chr15	73255065	73255066	cg33474494_BC21	CG	intron	-59081.0	Ptk2	ENSMUSG00000022607.18	ENSMUST00000110036.10	-	open_sea	73184091	73185471	69595	TRUE	FALSE
chr15	73255314	73255315	cg33474495_TC21	CG	intron	-58832.0	Ptk2	ENSMUSG00000022607.18	ENSMUST00000110036.10	-	open_sea	73184091	73185471	69844	TRUE	FALSE
chr15	73296693	73296694	cg33474774_TC21	CG	exon	44.0	Ptk2	ENSMUSG00000022607.18	ENSMUST00000110036.10	-	open_sea	73377566	73378062	-80873	TRUE	FALSE
chr15	73303977	73303978	cg33474818_TC21	CG	intron	-10169.0	Ptk2	ENSMUSG00000022607.18	ENSMUST00000110036.10	-	open_sea	73377566	73378062	-73589	TRUE	FALSE
chr15	73310170	73310171	cg33474847_TC21	CG	intron	-3976.0	Ptk2	ENSMUSG00000022607.18	ENSMUST00000110036.10	-	open_sea	73377566	73378062	-67396	TRUE	FALSE
chr15	73310202	73310203	cg33474848_TC21	CG	intron	-3944.0	Ptk2	ENSMUSG00000022607.18	ENSMUST00000110036.10	-	open_sea	73377566	73378062	-67364	TRUE	FALSE
chr15	73360350	73360351	cg33475111_TC21	CG	intron	46204.0	Ptk2	ENSMUSG00000022607.18	ENSMUST00000110036.10	-	open_sea	73377566	73378062	-17216	TRUE	FALSE
chr15	73360560	73360561	cg33475115_TC21	CG	intron	46414.0	Ptk2	ENSMUSG00000022607.18	ENSMUST00000110036.10	-	open_sea	73377566	73378062	-17006	TRUE	FALSE
chr15	73394913	73394914	cg33475288_TC21	CG	intron	80767.0	Ptk2	ENSMUSG00000022607.18	ENSMUST00000110036.10	-	open_sea	73377566	73378062	16852	TRUE	FALSE
chr15	73395373	73395374	cg33475289_TC21	CG	intron	81227.0	Ptk2	ENSMUSG00000022607.18	ENSMUST00000110036.10	-	open_sea	73377566	73378062	17312	TRUE	FALSE
chr15	73407731	73407732	cg33475335_BC21	CG	intron	93585.0	Ptk2	ENSMUSG00000022607.18	ENSMUST00000110036.10	-	open_sea	73422560	73423461	-14829	TRUE	FALSE
chr15	73415239	73415240	cg33475390_BC21	CG	intron	101093.0	Ptk2	ENSMUSG00000022607.18	ENSMUST00000110036.10	-	open_sea	73422560	73423461	-7321	TRUE	FALSE
chr15	73420724	73420725	cg33475416_BC21	CG	intron	106578.0	Ptk2	ENSMUSG00000022607.18	ENSMUST00000110036.10	-	cpg_shore	73422560	73423461	-1836	TRUE	FALSE
chr15	73422501	73422502	cg33475440_BC21	CG	intron	108355.0	Ptk2	ENSMUSG00000022607.18	ENSMUST00000110036.10	-	cpg_shore	73422560	73423461	-59	TRUE	FALSE
chr15	73422514	73422515	cg33475442_TC21	CG	intron	108368.0	Ptk2	ENSMUSG00000022607.18	ENSMUST00000110036.10	-	cpg_shore	73422560	73423461	-46	TRUE	FALSE
chr15	73423281	73423282	cg33475559_BC11	CG	Promoter	-90.5	Ptk2	ENSMUSG00000022607.18	ENSMUST00000110036.10	-	cpg_island	73422560	73423461	0	TRUE	FALSE
chr15	73426050	73426051	cg33475616_BC21	CG	DCRD	-86509.5,-2859.5	Dennd3,Ptk2	ENSMUSG00000036661.14,ENSMUSG00000022607.18	ENSMUST00000043414.11,ENSMUST00000110036.10	+,-	cpg_shelve	73422560	73423461	2590	TRUE	FALSE
chr15	73429023	73429024	cg33475666_TC21	CG	DCRD	-83536.5,-5832.5	Dennd3,Ptk2	ENSMUSG00000036661.14,ENSMUSG00000022607.18	ENSMUST00000043414.11,ENSMUST00000110036.10	+,-	open_sea	73422560	73423461	5563	TRUE	FALSE
chr15	73432873	73432874	cg33475717_TC21	CG	DCRD	-79686.5,-9682.5	Dennd3,Ptk2	ENSMUSG00000036661.14,ENSMUSG00000022607.18	ENSMUST00000043414.11,ENSMUST00000110036.10	+,-	open_sea	73422560	73423461	9413	TRUE	FALSE
chr15	73440920	73440921	cg33475797_BC11	CG	DCRD	-71639.5,-17729.5	Dennd3,Ptk2	ENSMUSG00000036661.14,ENSMUSG00000022607.18	ENSMUST00000043414.11,ENSMUST00000110036.10	+,-	open_sea	73422560	73423461	17460	TRUE	FALSE
chr15	73450721	73450722	cg33475896_BC21	CG	DCRD	-61838.5,-27530.5	Dennd3,Ptk2	ENSMUSG00000036661.14,ENSMUSG00000022607.18	ENSMUST00000043414.11,ENSMUST00000110036.10	+,-	open_sea	73422560	73423461	27261	TRUE	FALSE
chr15	73456311	73456312	cg33475947_BC11	CG	DCRD	-56248.5,-33120.5	Dennd3,Ptk2	ENSMUSG00000036661.14,ENSMUSG00000022607.18	ENSMUST00000043414.11,ENSMUST00000110036.10	+,-	open_sea	73422560	73423461	32851	TRUE	FALSE
chr15	73457127	73457128	cg33475958_TC21	CG	DCRD	-55432.5,-33936.5	Dennd3,Ptk2	ENSMUSG00000036661.14,ENSMUSG00000022607.18	ENSMUST00000043414.11,ENSMUST00000110036.10	+,-	open_sea	73422560	73423461	33667	TRUE	FALSE
chr15	73459607	73459608	cg33475984_BC11	CG	DCRD	-52952.5,-36416.5	Dennd3,Ptk2	ENSMUSG00000036661.14,ENSMUSG00000022607.18	ENSMUST00000043414.11,ENSMUST00000110036.10	+,-	open_sea	73422560	73423461	36147	TRUE	FALSE
chr15	73461256	73461257	cg33476000_TC21	CG	DCRD	-51303.5,-38065.5	Dennd3,Ptk2	ENSMUSG00000036661.14,ENSMUSG00000022607.18	ENSMUST00000043414.11,ENSMUST00000110036.10	+,-	open_sea	73422560	73423461	37796	TRUE	FALSE
chr15	73497281	73497282	cg33476386_TC21	CG	DCRD	-74090.5,-15278.5	Ptk2,Dennd3	ENSMUSG00000022607.18,ENSMUSG00000036661.14	ENSMUST00000110036.10,ENSMUST00000043414.11	-,+	open_sea	73512350	73512836	-15069	TRUE	FALSE
chr15	73506733	73506734	cg33476485_TC21	CG	DCRD	-83542.5,-5826.5	Ptk2,Dennd3	ENSMUSG00000022607.18,ENSMUSG00000036661.14	ENSMUST00000110036.10,ENSMUST00000043414.11	-,+	open_sea	73512350	73512836	-5617	TRUE	FALSE
chr15	73512268	73512269	cg33476536_BC21	CG	Promoter	-291.5	Dennd3	ENSMUSG00000036661.14	ENSMUST00000043414.11	+	cpg_shore	73512350	73512836	-82	TRUE	FALSE
chr15	73512946	73512947	cg33476588_BC11	CG	Promoter	386.5	Dennd3	ENSMUSG00000036661.14	ENSMUST00000043414.11	+	cpg_shore	73512350	73512836	111	TRUE	FALSE
chr15	73513607	73513608	cg33476610_TC21	CG	intron	28793.5	Dennd3	ENSMUSG00000036661.14	ENSMUST00000043414.11	+	cpg_shore	73512350	73512836	772	TRUE	FALSE
chr15	73515423	73515424	cg33476631_TC21	CG	intron	26977.5	Dennd3	ENSMUSG00000036661.14	ENSMUST00000043414.11	+	cpg_shelve	73512350	73512836	2588	TRUE	FALSE
chr15	73547293	73547294	cg33477041_BC21	CG	exon	88.0	Dennd3	ENSMUSG00000036661.14	ENSMUST00000043414.11	+	cpg_shore	73547402	73547651	-109	TRUE	FALSE
chr15	73547493	73547494	cg33477052_BC11	CG	exon	-112.0	Dennd3	ENSMUSG00000036661.14	ENSMUST00000043414.11	+	cpg_island	73547402	73547651	0	TRUE	FALSE
chr15	73547529	73547530	cg33477055_TC21	CG	exon	-148.0	Dennd3	ENSMUSG00000036661.14	ENSMUST00000043414.11	+	cpg_island	73547402	73547651	0	TRUE	FALSE
chr15	73547572	73547573	cg33477056_TC21	CG	exon	-191.0	Dennd3	ENSMUSG00000036661.14	ENSMUST00000043414.11	+	cpg_island	73547402	73547651	0	TRUE	FALSE
chr15	73550396	73550397	cg33477095_BC21	CG	intron	-7995.5	Dennd3	ENSMUSG00000036661.14	ENSMUST00000043414.11	+	cpg_shelve	73547402	73547651	2746	TRUE	FALSE
chr15	73553116	73553117	cg33477130_BC21	CG	intron	-10715.5	Dennd3	ENSMUSG00000036661.14	ENSMUST00000043414.11	+	open_sea	73547402	73547651	5466	TRUE	FALSE
chr15	73562216	73562217	cg33477262_TC21	CG	intron	-19815.5	Dennd3	ENSMUSG00000036661.14	ENSMUST00000043414.11	+	open_sea	73547402	73547651	14566	TRUE	FALSE
chr15	73564936	73564937	cg33477309_BC21	CG	intron	-22535.5	Dennd3	ENSMUSG00000036661.14	ENSMUST00000043414.11	+	open_sea	73547402	73547651	17286	TRUE	FALSE
chr15	73569192	73569193	cg33477390_BC21	CG	intron	-26791.5	Dennd3	ENSMUSG00000036661.14	ENSMUST00000043414.11	+	open_sea	73547402	73547651	21542	TRUE	FALSE
chr15	73580934	73580935	cg33477574_TC21	CG	3'-UTR	-94.0	Slc45a4	ENSMUSG00000079020.9	ENSMUST00000076224.11	-	open_sea	73547402	73547651	33284	TRUE	FALSE
chr15	73581042	73581043	cg33477577_TC11	CG	3'-UTR	14.0	Slc45a4	ENSMUSG00000079020.9	ENSMUST00000076224.11	-	open_sea	73547402	73547651	33392	TRUE	FALSE
chr15	73586558	73586559	cg33477661_BC21	CG	exon	6.5	Slc45a4	ENSMUSG00000079020.9	ENSMUST00000151288.7	-	open_sea	73547402	73547651	38908	TRUE	FALSE
chr15	73590747	73590748	cg33477748_TC21	CG	intron	-10336.5	Slc45a4	ENSMUSG00000079020.9	ENSMUST00000151288.7	-	open_sea	73547402	73547651	43097	TRUE	FALSE
chr15	73595708	73595709	cg33477796_TC21	CG	intron	-5375.5	Slc45a4	ENSMUSG00000079020.9	ENSMUST00000151288.7	-	open_sea	73547402	73547651	48058	TRUE	FALSE
chr15	73595800	73595801	cg33477797_TC21	CG	intron	-5283.5	Slc45a4	ENSMUSG00000079020.9	ENSMUST00000151288.7	-	open_sea	73547402	73547651	48150	TRUE	FALSE
chr15	73596529	73596530	cg33477811_TC21	CG	intron	-4554.5	Slc45a4	ENSMUSG00000079020.9	ENSMUST00000151288.7	-	open_sea	73645273	73645992	-48744	TRUE	FALSE
chr15	73596737	73596738	cg33477815_TC21	CG	intron	-4346.5	Slc45a4	ENSMUSG00000079020.9	ENSMUST00000151288.7	-	open_sea	73645273	73645992	-48536	TRUE	FALSE
chr15	73602284	73602285	cg33477877_TC21	CG	intron	1200.5	Slc45a4	ENSMUSG00000079020.9	ENSMUST00000151288.7	-	open_sea	73645273	73645992	-42989	TRUE	FALSE
chr15	73605412	73605413	cg33477904_BC21	CG	intron	4328.5	Slc45a4	ENSMUSG00000079020.9	ENSMUST00000151288.7	-	open_sea	73645273	73645992	-39861	TRUE	FALSE
chr15	73605428	73605429	cg33477905_BC21	CG	intron	4344.5	Slc45a4	ENSMUSG00000079020.9	ENSMUST00000151288.7	-	open_sea	73645273	73645992	-39845	TRUE	FALSE
chr15	73608514	73608515	cg33477947_TC21	CG	intron	7430.5	Slc45a4	ENSMUSG00000079020.9	ENSMUST00000151288.7	-	open_sea	73645273	73645992	-36759	TRUE	FALSE
chr15	73617233	73617234	cg33478001_BC21	CG	Promoter	90.5	Slc45a4	ENSMUSG00000079020.9	ENSMUST00000076224.11	-	open_sea	73645273	73645992	-28040	TRUE	FALSE
chr15	73617327	73617328	cg33478003_BC21	CG	Promoter	-3.5	Slc45a4	ENSMUSG00000079020.9	ENSMUST00000076224.11	-	open_sea	73645273	73645992	-27946	TRUE	FALSE
chr15	73617928	73617929	cg33478006_BC21	CG	Promoter	-604.5	Slc45a4	ENSMUSG00000079020.9	ENSMUST00000076224.11	-	open_sea	73645273	73645992	-27345	TRUE	FALSE
chr15	73620424	73620425	cg33478025_BC21	CG	intron	19340.5	Slc45a4	ENSMUSG00000079020.9	ENSMUST00000151288.7	-	open_sea	73645273	73645992	-24849	FALSE	TRUE
chr15	73621949	73621950	cg33478035_BC21	CG	intron	20865.5	Slc45a4	ENSMUSG00000079020.9	ENSMUST00000151288.7	-	open_sea	73645273	73645992	-23324	TRUE	FALSE
chr15	73624566	73624567	cg33478057_BC21	CG	Promoter	177.5	Slc45a4	ENSMUSG00000079020.9	ENSMUST00000151288.7	-	open_sea	73645273	73645992	-20707	TRUE	FALSE
chr15	73624977	73624978	cg33478059_TC21	CG	Promoter	-233.5	Slc45a4	ENSMUSG00000079020.9	ENSMUST00000151288.7	-	open_sea	73645273	73645992	-20296	TRUE	FALSE
chr15	73628068	73628069	cg33478087_TC11	CG	DCRD	-96861.5,-10744.5,79436.5	Ptp4a3,Slc45a4,Gpr20	ENSMUSG00000059895.13,ENSMUSG00000079020.9,ENSMUSG00000045281.5	ENSMUST00000163582.8,ENSMUST00000076224.11,ENSMUST00000064166.4	+,-,-	open_sea	73645273	73645992	-17205	TRUE	FALSE
chr15	73637033	73637034	cg33478172_TC21	CG	DCRD	-87896.5,-19709.5,70471.5	Ptp4a3,Slc45a4,Gpr20	ENSMUSG00000059895.13,ENSMUSG00000079020.9,ENSMUSG00000045281.5	ENSMUST00000163582.8,ENSMUST00000076224.11,ENSMUST00000064166.4	+,-,-	open_sea	73645273	73645992	-8240	TRUE	FALSE
chr15	73644531	73644532	cg33478247_TC21	CG	DCRD	-80398.5,-27207.5,62973.5	Ptp4a3,Slc45a4,Gpr20	ENSMUSG00000059895.13,ENSMUSG00000079020.9,ENSMUSG00000045281.5	ENSMUST00000163582.8,ENSMUST00000076224.11,ENSMUST00000064166.4	+,-,-	cpg_shore	73645273	73645992	-742	TRUE	FALSE
chr15	73645220	73645221	cg33478270_TC21	CG	DCRD	-79709.5,-27896.5,62284.5	Ptp4a3,Slc45a4,Gpr20	ENSMUSG00000059895.13,ENSMUSG00000079020.9,ENSMUSG00000045281.5	ENSMUST00000163582.8,ENSMUST00000076224.11,ENSMUST00000064166.4	+,-,-	cpg_shore	73645273	73645992	-53	TRUE	FALSE
chr15	73645959	73645960	cg33478359_BC11	CG	DCRD	-78970.5,-28635.5,61545.5	Ptp4a3,Slc45a4,Gpr20	ENSMUSG00000059895.13,ENSMUSG00000079020.9,ENSMUSG00000045281.5	ENSMUST00000163582.8,ENSMUST00000076224.11,ENSMUST00000064166.4	+,-,-	cpg_island	73645273	73645992	0	TRUE	FALSE
chr15	73662530	73662531	cg33478565_BC21	CG	DCRD	-85843.5,-45206.5,44974.5	Ptp4a3,Slc45a4,Gpr20	ENSMUSG00000059895.13,ENSMUSG00000079020.9,ENSMUSG00000045281.5	ENSMUST00000053232.7,ENSMUST00000076224.11,ENSMUST00000064166.4	+,-,-	open_sea	73645273	73645992	16539	TRUE	FALSE
chr15	73672903	73672904	cg33478624_BC21	CG	DCRD	-75470.5,-55579.5,34601.5	Ptp4a3,Slc45a4,Gpr20	ENSMUSG00000059895.13,ENSMUSG00000079020.9,ENSMUSG00000045281.5	ENSMUST00000053232.7,ENSMUST00000076224.11,ENSMUST00000064166.4	+,-,-	open_sea	73695832	73696110	-22929	TRUE	FALSE
chr15	73680214	73680215	cg33478689_TC21	CG	DCRD	-68159.5,-62890.5,27290.5	Ptp4a3,Slc45a4,Gpr20	ENSMUSG00000059895.13,ENSMUSG00000079020.9,ENSMUSG00000045281.5	ENSMUST00000053232.7,ENSMUST00000076224.11,ENSMUST00000064166.4	+,-,-	open_sea	73695832	73696110	-15618	TRUE	FALSE
chr15	73681228	73681229	cg33478701_TC21	CG	DCRD	-67145.5,-63904.5,26276.5	Ptp4a3,Slc45a4,Gpr20	ENSMUSG00000059895.13,ENSMUSG00000079020.9,ENSMUSG00000045281.5	ENSMUST00000053232.7,ENSMUST00000076224.11,ENSMUST00000064166.4	+,-,-	open_sea	73695832	73696110	-14604	TRUE	FALSE
chr15	73692962	73692963	cg33478836_BC11	CG	DCRD	-75638.5,-55411.5,14542.5	Slc45a4,Ptp4a3,Gpr20	ENSMUSG00000079020.9,ENSMUSG00000059895.13,ENSMUSG00000045281.5	ENSMUST00000076224.11,ENSMUST00000053232.7,ENSMUST00000064166.4	-,+,-	cpg_shelve	73695832	73696110	-2870	TRUE	FALSE
chr15	73695458	73695459	cg33478851_TC21	CG	3'-UTR	424.5	Gpr20	ENSMUSG00000045281.5	ENSMUST00000064166.4	-	cpg_shore	73695832	73696110	-374	TRUE	FALSE
chr15	73695901	73695902	cg33478870_TC21	CG	exon	318.5	Gpr20	ENSMUSG00000045281.5	ENSMUST00000064166.4	-	cpg_island	73695832	73696110	0	TRUE	FALSE
chr15	73695937	73695938	cg33478871_TC21	CG	exon	354.5	Gpr20	ENSMUSG00000045281.5	ENSMUST00000064166.4	-	cpg_island	73695832	73696110	0	TRUE	FALSE
chr15	73695954	73695955	cg33478872_TC21	CG	exon	371.5	Gpr20	ENSMUSG00000045281.5	ENSMUST00000064166.4	-	cpg_island	73695832	73696110	0	TRUE	FALSE
chr15	73696003	73696004	cg33478875_BC21	CG	exon	420.5	Gpr20	ENSMUSG00000045281.5	ENSMUST00000064166.4	-	cpg_island	73695832	73696110	0	TRUE	FALSE
chr15	73696678	73696679	cg33478901_TC21	CG	intron	-4376.0	Gpr20	ENSMUSG00000045281.5	ENSMUST00000064166.4	-	cpg_shore	73695832	73696110	569	TRUE	FALSE
chr15	73701321	73701322	cg33478945_BC21	CG	intron	267.0	Gpr20	ENSMUSG00000045281.5	ENSMUST00000064166.4	-	open_sea	73695832	73696110	5212	TRUE	FALSE
chr15	73704124	73704125	cg33478975_BC21	CG	intron	3070.0	Gpr20	ENSMUSG00000045281.5	ENSMUST00000064166.4	-	open_sea	73695832	73696110	8015	TRUE	FALSE
chr15	73704507	73704508	cg33478982_BC21	CG	intron	3453.0	Gpr20	ENSMUSG00000045281.5	ENSMUST00000064166.4	-	open_sea	73695832	73696110	8398	TRUE	FALSE
chr15	73707409	73707410	cg33479017_TC21	CG	Promoter	95.5	Gpr20	ENSMUSG00000045281.5	ENSMUST00000064166.4	-	open_sea	73695832	73696110	11300	TRUE	FALSE
chr15	73707686	73707687	cg33479024_BC21	CG	Promoter	-181.5	Gpr20	ENSMUSG00000045281.5	ENSMUST00000064166.4	-	open_sea	73695832	73696110	11577	TRUE	FALSE
chr15	73713868	73713869	cg33479093_BC21	CG	DCRD	-96544.5,-34505.5,-6363.5	Slc45a4,Ptp4a3,Gpr20	ENSMUSG00000079020.9,ENSMUSG00000059895.13,ENSMUSG00000045281.5	ENSMUST00000076224.11,ENSMUST00000053232.7,ENSMUST00000064166.4	-,+,-	open_sea	73724652	73725030	-10784	TRUE	FALSE
chr15	73716785	73716786	cg33479133_BC21	CG	DCRD	-99461.5,-31588.5,-9280.5	Slc45a4,Ptp4a3,Gpr20	ENSMUSG00000079020.9,ENSMUSG00000059895.13,ENSMUSG00000045281.5	ENSMUST00000076224.11,ENSMUST00000053232.7,ENSMUST00000064166.4	-,+,-	open_sea	73724652	73725030	-7867	TRUE	FALSE
chr15	73716812	73716813	cg33479134_BC21	CG	DCRD	-99488.5,-31561.5,-9307.5	Slc45a4,Ptp4a3,Gpr20	ENSMUSG00000079020.9,ENSMUSG00000059895.13,ENSMUSG00000045281.5	ENSMUST00000076224.11,ENSMUST00000053232.7,ENSMUST00000064166.4	-,+,-	open_sea	73724652	73725030	-7840	TRUE	FALSE
chr15	73722776	73722777	cg33479205_TC21	CG	Promoter	-368.5	Ptp4a3	ENSMUSG00000059895.13	ENSMUST00000165541.7	+	cpg_shore	73724652	73725030	-1876	TRUE	FALSE
chr15	73723473	73723474	cg33479214_TC11	CG	Promoter	-1456.5	Ptp4a3	ENSMUSG00000059895.13	ENSMUST00000163582.8	+	cpg_shore	73724652	73725030	-1179	TRUE	FALSE
chr15	73724611	73724612	cg33479239_BC21	CG	Promoter	-318.5	Ptp4a3	ENSMUSG00000059895.13	ENSMUST00000163582.8	+	cpg_shore	73724652	73725030	-41	FALSE	TRUE
chr15	73724625	73724626	cg33479240_BC21	CG	Promoter	-304.5	Ptp4a3	ENSMUSG00000059895.13	ENSMUST00000163582.8	+	cpg_shore	73724652	73725030	-27	FALSE	TRUE
chr15	73725196	73725197	cg33479319_BC21	CG	Promoter	266.5	Ptp4a3	ENSMUSG00000059895.13	ENSMUST00000163582.8	+	cpg_shore	73724652	73725030	167	TRUE	FALSE
chr15	73729480	73729481	cg33479368_BC21	CG	intron	11475.0	Ptp4a3	ENSMUSG00000059895.13	ENSMUST00000165541.7	+	open_sea	73724652	73725030	4451	TRUE	FALSE
chr15	73732812	73732813	cg33479416_TC21	CG	intron	8143.0	Ptp4a3	ENSMUSG00000059895.13	ENSMUST00000165541.7	+	open_sea	73724652	73725030	7783	TRUE	FALSE
chr15	73734231	73734232	cg33479439_BC11	CG	intron	6724.0	Ptp4a3	ENSMUSG00000059895.13	ENSMUST00000165541.7	+	open_sea	73724652	73725030	9202	TRUE	FALSE
chr15	73738176	73738177	cg33479486_TC21	CG	intron	2779.0	Ptp4a3	ENSMUSG00000059895.13	ENSMUST00000165541.7	+	open_sea	73748195	73748625	-10019	TRUE	FALSE
chr15	73738519	73738520	cg33479494_TC21	CG	intron	2436.0	Ptp4a3	ENSMUSG00000059895.13	ENSMUST00000165541.7	+	open_sea	73748195	73748625	-9676	TRUE	FALSE
chr15	73741834	73741835	cg33479536_TC21	CG	intron	-879.0	Ptp4a3	ENSMUSG00000059895.13	ENSMUST00000165541.7	+	open_sea	73748195	73748625	-6361	TRUE	FALSE
chr15	73747751	73747752	cg33479618_TC21	CG	Promoter	-622.5	Ptp4a3	ENSMUSG00000059895.13	ENSMUST00000053232.7	+	cpg_shore	73748195	73748625	-444	TRUE	FALSE
chr15	73747802	73747803	cg33479620_TC21	CG	Promoter	-571.5	Ptp4a3	ENSMUSG00000059895.13	ENSMUST00000053232.7	+	cpg_shore	73748195	73748625	-393	TRUE	FALSE
chr15	73747985	73747986	cg33479624_BC21	CG	Promoter	-388.5	Ptp4a3	ENSMUSG00000059895.13	ENSMUST00000053232.7	+	cpg_shore	73748195	73748625	-210	TRUE	FALSE
chr15	73748613	73748614	cg33479682_TC21	CG	Promoter	239.5	Ptp4a3	ENSMUSG00000059895.13	ENSMUST00000053232.7	+	cpg_island	73748195	73748625	0	TRUE	FALSE
chr15	73755315	73755316	cg33479802_BC21	CG	exon	43.5	Ptp4a3	ENSMUSG00000059895.13	ENSMUST00000165541.7	+	open_sea	73748195	73748625	6691	TRUE	FALSE
chr15	73755391	73755392	cg33479804_TC11	CG	exon	-32.5	Ptp4a3	ENSMUSG00000059895.13	ENSMUST00000165541.7	+	open_sea	73748195	73748625	6767	TRUE	FALSE
chr15	73756394	73756395	cg33479830_TC21	CG	intron	-15439.0	Ptp4a3	ENSMUSG00000059895.13	ENSMUST00000165541.7	+	open_sea	73748195	73748625	7770	TRUE	FALSE
chr15	73757406	73757407	cg33479846_TC21	CG	3'-UTR	432.5	Ptp4a3	ENSMUSG00000059895.13	ENSMUST00000165541.7	+	open_sea	73748195	73748625	8782	TRUE	FALSE
chr15	73757436	73757437	cg33479847_TC21	CG	3'-UTR	402.5	Ptp4a3	ENSMUSG00000059895.13	ENSMUST00000165541.7	+	open_sea	73748195	73748625	8812	TRUE	FALSE
chr15	73761282	73761283	cg33479898_BC21	CG	DCRD	-73278.5,-53777.5,12908.5,78388.5	Gm6569,Gpr20,Ptp4a3,Mroh5	ENSMUSG00000086361.1,ENSMUSG00000045281.5,ENSMUSG00000059895.13,ENSMUSG00000072487.11	ENSMUST00000154520.1,ENSMUST00000064166.4,ENSMUST00000053232.7,ENSMUST00000071419.11	+,-,+,-	open_sea	73748195	73748625	12658	TRUE	FALSE
chr15	73764871	73764872	cg33479944_BC11	CG	DCRD	-69689.5,-57366.5,16497.5,74799.5	Gm6569,Gpr20,Ptp4a3,Mroh5	ENSMUSG00000086361.1,ENSMUSG00000045281.5,ENSMUSG00000059895.13,ENSMUSG00000072487.11	ENSMUST00000154520.1,ENSMUST00000064166.4,ENSMUST00000053232.7,ENSMUST00000071419.11	+,-,+,-	open_sea	73748195	73748625	16247	TRUE	FALSE
chr15	73767701	73767702	cg33479989_BC21	CG	DCRD	-66859.5,-60196.5,19327.5,71969.5	Gm6569,Gpr20,Ptp4a3,Mroh5	ENSMUSG00000086361.1,ENSMUSG00000045281.5,ENSMUSG00000059895.13,ENSMUSG00000072487.11	ENSMUST00000154520.1,ENSMUST00000064166.4,ENSMUST00000053232.7,ENSMUST00000071419.11	+,-,+,-	open_sea	73748195	73748625	19077	TRUE	FALSE
chr15	73772846	73772847	cg33480049_BC21	CG	DCRD	-65341.5,-61714.5,24472.5,66824.5	Gpr20,Gm6569,Ptp4a3,Mroh5	ENSMUSG00000045281.5,ENSMUSG00000086361.1,ENSMUSG00000059895.13,ENSMUSG00000072487.11	ENSMUST00000064166.4,ENSMUST00000154520.1,ENSMUST00000053232.7,ENSMUST00000071419.11	-,+,+,-	open_sea	73748195	73748625	24222	TRUE	FALSE
chr15	73775996	73775997	cg33480080_BC21	CG	DCRD	-68491.5,-58564.5,27622.5,63674.5	Gpr20,Gm6569,Ptp4a3,Mroh5	ENSMUSG00000045281.5,ENSMUSG00000086361.1,ENSMUSG00000059895.13,ENSMUSG00000072487.11	ENSMUST00000064166.4,ENSMUST00000154520.1,ENSMUST00000053232.7,ENSMUST00000071419.11	-,+,+,-	open_sea	73748195	73748625	27372	TRUE	FALSE
chr15	73797969	73797970	cg33480337_BC21	CG	intron	-15072.0	Mroh5	ENSMUSG00000072487.11	ENSMUST00000071419.11	-	open_sea	73809715	73809928	-11746	FALSE	TRUE
chr15	73809727	73809728	cg33480429_BC21	CG	intron	-3314.0	Mroh5	ENSMUSG00000072487.11	ENSMUST00000071419.11	-	cpg_island	73809715	73809928	0	FALSE	TRUE
chr15	73809908	73809909	cg33480444_BC21	CG	intron	-3133.0	Mroh5	ENSMUSG00000072487.11	ENSMUST00000071419.11	-	cpg_island	73809715	73809928	0	FALSE	TRUE
chr15	73809908	73809909	cg33480444_BC22	CG	intron	-3133.0	Mroh5	ENSMUSG00000072487.11	ENSMUST00000071419.11	-	cpg_island	73809715	73809928	0	FALSE	TRUE
chr15	73812117	73812118	cg33480452_TC11	CG	intron	-924.0	Mroh5	ENSMUSG00000072487.11	ENSMUST00000071419.11	-	cpg_shelve	73809715	73809928	2190	TRUE	FALSE
chr15	73812920	73812921	cg33480458_TC21	CG	intron	-121.0	Mroh5	ENSMUSG00000072487.11	ENSMUST00000071419.11	-	cpg_shelve	73809715	73809928	2993	FALSE	TRUE
chr15	73819283	73819284	cg33480544_TC21	CG	intron	6242.0	Mroh5	ENSMUSG00000072487.11	ENSMUST00000071419.11	-	open_sea	73809715	73809928	9356	TRUE	FALSE
chr15	73819679	73819680	cg33480547_BC21	CG	intron	6638.0	Mroh5	ENSMUSG00000072487.11	ENSMUST00000071419.11	-	open_sea	73809715	73809928	9752	TRUE	FALSE
chr15	73822858	73822859	cg33480585_TC21	CG	intron	9817.0	Mroh5	ENSMUSG00000072487.11	ENSMUST00000071419.11	-	open_sea	73809715	73809928	12931	TRUE	FALSE
chr15	73833081	73833082	cg33480682_TC11	CG	Promoter	-1479.5	Gm6569	ENSMUSG00000086361.1	ENSMUST00000154520.1	+	open_sea	73839369	73839970	-6288	TRUE	FALSE
chr15	73834357	73834358	cg33480698_BC21	CG	Promoter	-203.5	Gm6569	ENSMUSG00000086361.1	ENSMUST00000154520.1	+	open_sea	73839369	73839970	-5012	TRUE	FALSE
chr15	73834385	73834386	cg33480699_BC11	CG	Promoter	-175.5	Gm6569	ENSMUSG00000086361.1	ENSMUST00000154520.1	+	open_sea	73839369	73839970	-4984	TRUE	FALSE
chr15	73839153	73839154	cg33480749_TC21	CG	intron	-1919.0,26112.0	Gm6569,Mroh5	ENSMUSG00000086361.1,ENSMUSG00000072487.11	ENSMUST00000154520.1,ENSMUST00000071419.11	+,-	cpg_shore	73839369	73839970	-216	TRUE	FALSE
chr15	73839578	73839579	cg33480782_BC11	CG	Promoter	92.5	Mroh5	ENSMUSG00000072487.11	ENSMUST00000071419.11	-	cpg_island	73839369	73839970	0	FALSE	TRUE
chr15	73861650	73861651	cg33481078_BC21	CG	DCRD	-21979.5,27089.5	Mroh5,Gm6569	ENSMUSG00000072487.11,ENSMUSG00000086361.1	ENSMUST00000071419.11,ENSMUST00000154520.1	-,+	open_sea	73878918	73879147	-17268	TRUE	FALSE
chr15	73864814	73864815	cg33481116_TC21	CG	DCRD	-25143.5,30253.5	Mroh5,Gm6569	ENSMUSG00000072487.11,ENSMUSG00000086361.1	ENSMUST00000071419.11,ENSMUST00000154520.1	-,+	open_sea	73878918	73879147	-14104	TRUE	FALSE
chr15	73865066	73865067	cg33481123_BC21	CG	DCRD	-25395.5,30505.5	Mroh5,Gm6569	ENSMUSG00000072487.11,ENSMUSG00000086361.1	ENSMUST00000071419.11,ENSMUST00000154520.1	-,+	open_sea	73878918	73879147	-13852	TRUE	FALSE
chr15	73870408	73870409	cg33481173_TC21	CG	DCRD	-30737.5,35847.5	Mroh5,Gm6569	ENSMUSG00000072487.11,ENSMUSG00000086361.1	ENSMUST00000071419.11,ENSMUST00000154520.1	-,+	open_sea	73878918	73879147	-8510	TRUE	FALSE
chr15	73887127	73887128	cg33481290_BC21	CG	DCRD	-47456.5,52566.5	Mroh5,Gm6569	ENSMUSG00000072487.11,ENSMUSG00000086361.1	ENSMUST00000071419.11,ENSMUST00000154520.1	-,+	open_sea	73878918	73879147	7981	TRUE	FALSE
chr15	73917138	73917139	cg33481593_TC21	CG	DCRD	-77467.5,82577.5	Mroh5,Gm6569	ENSMUSG00000072487.11,ENSMUSG00000086361.1	ENSMUST00000071419.11,ENSMUST00000154520.1	-,+	open_sea	73878918	73879147	37992	TRUE	FALSE
chr15	73942686	73942687	cg33481877_BC11	CG	intergenic	nan	nan	nan	nan	nan	open_sea	73878918	73879147	63540	TRUE	FALSE
chr15	73951361	73951362	cg33481955_TC21	CG	intergenic	nan	nan	nan	nan	nan	open_sea	73878918	73879147	72215	TRUE	FALSE
chr15	73967823	73967824	cg33482097_TC21	CG	intergenic	nan	nan	nan	nan	nan	open_sea	73878918	73879147	88677	TRUE	FALSE
chr15	73997513	73997514	cg33482431_BC11	CG	intergenic	nan	nan	nan	nan	nan	open_sea	73878918	73879147	118367	TRUE	FALSE
chr15	74000983	74000984	cg33482473_BC21	CG	intergenic	nan	nan	nan	nan	nan	open_sea	73878918	73879147	121837	TRUE	FALSE
chr15	74001284	74001285	cg33482476_TC21	CG	intergenic	nan	nan	nan	nan	nan	open_sea	73878918	73879147	122138	TRUE	FALSE
chr15	74034165	74034166	cg33482739_TC21	CG	intergenic	nan	nan	nan	nan	nan	open_sea	73878918	73879147	155019	TRUE	FALSE
chr15	74039027	74039028	cg33482786_BC21	CG	intergenic	nan	nan	nan	nan	nan	open_sea	73878918	73879147	159881	FALSE	TRUE
chr15	74046091	74046092	cg33482850_BC21	CG	intergenic	nan	nan	nan	nan	nan	open_sea	73878918	73879147	166945	TRUE	FALSE
chr15	74053395	74053396	cg33482912_BC21	CG	intergenic	nan	nan	nan	nan	nan	open_sea	73878918	73879147	174249	TRUE	FALSE
chr15	74057949	74057950	cg33482942_BC11	CG	intergenic	nan	nan	nan	nan	nan	open_sea	73878918	73879147	178803	TRUE	FALSE
chr15	74076332	74076333	cg33483124_BC21	CG	intergenic	nan	nan	nan	nan	nan	open_sea	73878918	73879147	197186	TRUE	FALSE
chr15	74094715	74094716	cg33483310_TC21	CG	intergenic	nan	nan	nan	nan	nan	open_sea	73878918	73879147	215569	TRUE	FALSE
chr15	74117270	74117271	cg33483494_TC11	CG	intergenic	nan	nan	nan	nan	nan	open_sea	73878918	73879147	238124	TRUE	FALSE
chr15	74154976	74154977	cg33483919_TC21	CG	intergenic	nan	nan	nan	nan	nan	open_sea	74366351	74366843	-211375	TRUE	FALSE
chr15	74157546	74157547	cg33483959_BC21	CG	intergenic	nan	nan	nan	nan	nan	open_sea	74366351	74366843	-208805	TRUE	FALSE
chr15	74161863	74161864	cg33484008_TC21	CG	intergenic	nan	nan	nan	nan	nan	open_sea	74366351	74366843	-204488	TRUE	FALSE
chr15	74162689	74162690	cg33484038_BC21	CG	intergenic	nan	nan	nan	nan	nan	open_sea	74366351	74366843	-203662	TRUE	FALSE
chr15	74162796	74162797	cg33484040_TC21	CG	intergenic	nan	nan	nan	nan	nan	open_sea	74366351	74366843	-203555	TRUE	FALSE
chr15	74175461	74175462	cg33484161_BC21	CG	intergenic	nan	nan	nan	nan	nan	open_sea	74366351	74366843	-190890	TRUE	FALSE
chr15	74179612	74179613	cg33484226_TC21	CG	intergenic	nan	nan	nan	nan	nan	open_sea	74366351	74366843	-186739	TRUE	FALSE
chr15	74194443	74194444	cg33484358_BC21	CG	intergenic	nan	nan	nan	nan	nan	open_sea	74366351	74366843	-171908	TRUE	FALSE
chr15	74197932	74197933	cg33484412_BC21	CG	intergenic	nan	nan	nan	nan	nan	open_sea	74366351	74366843	-168419	FALSE	TRUE
chr15	74204326	74204327	cg33484466_TC21	CG	intergenic	nan	nan	nan	nan	nan	open_sea	74366351	74366843	-162025	TRUE	FALSE
chr15	74234758	74234759	cg33484773_TC21	CG	intergenic	nan	nan	nan	nan	nan	open_sea	74366351	74366843	-131593	TRUE	FALSE
chr15	74262670	74262671	cg33485025_TC21	CG	intergenic	nan	nan	nan	nan	nan	open_sea	74366351	74366843	-103681	TRUE	FALSE
chr15	74262728	74262729	cg33485026_BC21	CG	intergenic	nan	nan	nan	nan	nan	open_sea	74366351	74366843	-103623	TRUE	FALSE
chr15	74294513	74294514	cg33485323_BC21	CG	intergenic	nan	nan	nan	nan	nan	open_sea	74366351	74366843	-71838	TRUE	FALSE
chr15	74311581	74311582	cg33485461_BC21	CG	intergenic	nan	nan	nan	nan	nan	open_sea	74366351	74366843	-54770	TRUE	FALSE
chr15	74314213	74314214	cg33485489_BC21	CG	intergenic	nan	nan	nan	nan	nan	open_sea	74366351	74366843	-52138	FALSE	TRUE
chr15	74314645	74314646	cg33485494_TC21	CG	intergenic	nan	nan	nan	nan	nan	open_sea	74366351	74366843	-51706	FALSE	TRUE
chr15	74329685	74329686	cg33485635_BC21	CG	intergenic	nan	nan	nan	nan	nan	open_sea	74366351	74366843	-36666	TRUE	FALSE
chr15	74346737	74346738	cg33485758_BC21	CG	intergenic	nan	nan	nan	nan	nan	open_sea	74366351	74366843	-19614	TRUE	FALSE
chr15	74391434	74391435	cg33486142_BC21	CG	intergenic	nan	nan	nan	nan	nan	open_sea	74366351	74366843	24592	TRUE	FALSE
chr15	74392646	74392647	cg33486160_BC21	CG	intergenic	nan	nan	nan	nan	nan	open_sea	74366351	74366843	25804	TRUE	FALSE
chr15	74405805	74405806	cg33486290_TC11	CG	intergenic	nan	nan	nan	nan	nan	open_sea	74366351	74366843	38963	TRUE	FALSE
chr15	74406531	74406532	cg33486301_TC21	CG	intergenic	nan	nan	nan	nan	nan	open_sea	74366351	74366843	39689	TRUE	FALSE
chr15	74418471	74418472	cg33486439_BC21	CG	DCRD	-97723.5	Adgrb1	ENSMUSG00000034730.17	ENSMUST00000042035.15	+	open_sea	74366351	74366843	51629	TRUE	FALSE
chr15	74439375	74439376	cg33486721_BC11	CG	DCRD	-76819.5	Adgrb1	ENSMUSG00000034730.17	ENSMUST00000042035.15	+	open_sea	74487261	74487815	-47886	TRUE	FALSE
chr15	74449923	74449924	cg33486878_BC21	CG	DCRD	-66271.5	Adgrb1	ENSMUSG00000034730.17	ENSMUST00000042035.15	+	open_sea	74487261	74487815	-37338	TRUE	FALSE
chr15	74450285	74450286	cg33486882_TC21	CG	DCRD	-65909.5	Adgrb1	ENSMUSG00000034730.17	ENSMUST00000042035.15	+	open_sea	74487261	74487815	-36976	TRUE	FALSE
chr15	74486884	74486885	cg33487287_BC21	CG	DCRD	-29310.5	Adgrb1	ENSMUSG00000034730.17	ENSMUST00000042035.15	+	cpg_shore	74487261	74487815	-377	TRUE	FALSE
chr15	74487291	74487292	cg33487300_TC21	CG	DCRD	-28903.5	Adgrb1	ENSMUSG00000034730.17	ENSMUST00000042035.15	+	cpg_island	74487261	74487815	0	TRUE	FALSE
chr15	74487368	74487369	cg33487305_TC21	CG	DCRD	-28826.5	Adgrb1	ENSMUSG00000034730.17	ENSMUST00000042035.15	+	cpg_island	74487261	74487815	0	TRUE	FALSE
chr15	74487384	74487385	cg33487306_TC21	CG	DCRD	-28810.5	Adgrb1	ENSMUSG00000034730.17	ENSMUST00000042035.15	+	cpg_island	74487261	74487815	0	TRUE	FALSE
chr15	74516201	74516202	cg33487602_TC21	CG	Promoter	6.5	Adgrb1	ENSMUSG00000034730.17	ENSMUST00000042035.15	+	cpg_island	74516053	74519799	0	TRUE	FALSE
chr15	74516222	74516223	cg33487603_TC11	CG	Promoter	27.5	Adgrb1	ENSMUSG00000034730.17	ENSMUST00000042035.15	+	cpg_island	74516053	74519799	0	TRUE	FALSE
chr15	74526482	74526483	cg33487975_BC11	CG	intron	26347.0	Adgrb1	ENSMUSG00000034730.17	ENSMUST00000042035.15	+	cpg_shelve	74529126	74529538	-2644	FALSE	TRUE
chr15	74527786	74527787	cg33487989_BC21	CG	intron	25043.0	Adgrb1	ENSMUSG00000034730.17	ENSMUST00000042035.15	+	cpg_shore	74529126	74529538	-1340	FALSE	TRUE
chr15	74529289	74529290	cg33488016_TC21	CG	exon	145.5	Adgrb1	ENSMUSG00000034730.17	ENSMUST00000042035.15	+	cpg_island	74529126	74529538	0	FALSE	TRUE
chr15	74529325	74529326	cg33488019_BC21	CG	exon	109.5	Adgrb1	ENSMUSG00000034730.17	ENSMUST00000042035.15	+	cpg_island	74529126	74529538	0	FALSE	TRUE
chr15	74529518	74529519	cg33488034_TC21	CG	exon	-83.5	Adgrb1	ENSMUSG00000034730.17	ENSMUST00000042035.15	+	cpg_island	74529126	74529538	0	TRUE	FALSE
chr15	74537505	74537506	cg33488135_TC11	CG	intron	15324.0	Adgrb1	ENSMUSG00000034730.17	ENSMUST00000042035.15	+	open_sea	74529126	74529538	7968	TRUE	FALSE
chr15	74538860	74538861	cg33488170_TC21	CG	intron	13969.0	Adgrb1	ENSMUSG00000034730.17	ENSMUST00000042035.15	+	open_sea	74529126	74529538	9323	TRUE	FALSE
chr15	74539840	74539841	cg33488186_BC21	CG	exon	-51.5	Adgrb1	ENSMUSG00000034730.17	ENSMUST00000042035.15	+	open_sea	74529126	74529538	10303	FALSE	TRUE
chr15	74539860	74539861	cg33488187_TC21	CG	exon	-71.5	Adgrb1	ENSMUSG00000034730.17	ENSMUST00000042035.15	+	open_sea	74529126	74529538	10323	FALSE	TRUE
chr15	74548648	74548649	cg33488309_TC11	CG	intron	4181.0	Adgrb1	ENSMUSG00000034730.17	ENSMUST00000042035.15	+	open_sea	74563512	74564167	-14864	TRUE	FALSE
chr15	74561175	74561176	cg33488412_TC21	CG	intron	-8346.0	Adgrb1	ENSMUSG00000034730.17	ENSMUST00000042035.15	+	cpg_shelve	74563512	74564167	-2337	FALSE	TRUE
chr15	74561430	74561431	cg33488414_TC21	CG	intron	-8601.0	Adgrb1	ENSMUSG00000034730.17	ENSMUST00000042035.15	+	cpg_shelve	74563512	74564167	-2082	TRUE	FALSE
chr15	74563302	74563303	cg33488435_BC21	CG	intron	-10473.0	Adgrb1	ENSMUSG00000034730.17	ENSMUST00000042035.15	+	cpg_shore	74563512	74564167	-210	TRUE	FALSE
chr15	74563416	74563417	cg33488436_TC21	CG	intron	-10587.0	Adgrb1	ENSMUSG00000034730.17	ENSMUST00000042035.15	+	cpg_shore	74563512	74564167	-96	TRUE	FALSE
chr15	74563512	74563513	cg33488439_TC21	CG	intron	-10683.0	Adgrb1	ENSMUSG00000034730.17	ENSMUST00000042035.15	+	cpg_island	74563512	74564167	0	TRUE	FALSE
chr15	74580741	74580742	cg33488788_BC21	CG	intron	-27912.0	Adgrb1	ENSMUSG00000034730.17	ENSMUST00000042035.15	+	open_sea	74563512	74564167	16575	TRUE	FALSE
chr15	74589080	74589081	cg33488925_BC11	CG	3'-UTR	92.5	Adgrb1	ENSMUSG00000034730.17	ENSMUST00000042035.15	+	open_sea	74563512	74564167	24914	TRUE	FALSE
chr15	74590566	74590567	cg33488940_TC21	CG	DCRD	45786.5,74371.5,82001.5	Mroh4,Adgrb1,Arc	ENSMUSG00000022603.9,ENSMUSG00000034730.17,ENSMUSG00000022602.14	ENSMUST00000023271.7,ENSMUST00000042035.15,ENSMUST00000023268.13	-,+,-	open_sea	74563512	74564167	26400	TRUE	FALSE
chr15	74593621	74593622	cg33488974_TC11	CG	DCRD	42731.5,77426.5,78946.5	Mroh4,Adgrb1,Arc	ENSMUSG00000022603.9,ENSMUSG00000034730.17,ENSMUSG00000022602.14	ENSMUST00000023271.7,ENSMUST00000042035.15,ENSMUST00000023268.13	-,+,-	open_sea	74563512	74564167	29455	TRUE	FALSE
chr15	74597067	74597068	cg33489014_BC21	CG	DCRD	39285.5,75500.5,80872.5	Mroh4,Arc,Adgrb1	ENSMUSG00000022603.9,ENSMUSG00000022602.14,ENSMUSG00000034730.17	ENSMUST00000023271.7,ENSMUST00000023268.13,ENSMUST00000042035.15	-,-,+	open_sea	74563512	74564167	32901	TRUE	FALSE
chr15	74597617	74597618	cg33489021_TC21	CG	DCRD	38735.5,74950.5,81422.5	Mroh4,Arc,Adgrb1	ENSMUSG00000022603.9,ENSMUSG00000022602.14,ENSMUSG00000034730.17	ENSMUST00000023271.7,ENSMUST00000023268.13,ENSMUST00000042035.15	-,-,+	open_sea	74563512	74564167	33451	TRUE	FALSE
chr15	74606195	74606196	cg33489122_BC21	CG	exon	75.5	Mroh4	ENSMUSG00000022603.9	ENSMUST00000023271.7	-	open_sea	74563512	74564167	42029	TRUE	FALSE
chr15	74608497	74608498	cg33489155_BC21	CG	intron	-12693.5	Mroh4	ENSMUSG00000022603.9	ENSMUST00000023271.7	-	open_sea	74563512	74564167	44331	TRUE	FALSE
chr15	74634051	74634052	cg33489370_TC21	CG	intron	12860.5	Mroh4	ENSMUSG00000022603.9	ENSMUST00000023271.7	-	open_sea	74671938	74672803	-37887	TRUE	FALSE
chr15	74634600	74634601	cg33489374_TC21	CG	intron	13409.5	Mroh4	ENSMUSG00000022603.9	ENSMUST00000023271.7	-	open_sea	74671938	74672803	-37338	TRUE	FALSE
chr15	74634779	74634780	cg33489379_TC21	CG	5'-UTR	7.0	Mroh4	ENSMUSG00000022603.9	ENSMUST00000023271.7	-	open_sea	74671938	74672803	-37159	TRUE	FALSE
chr15	74636370	74636371	cg33489390_BC11	CG	Promoter	-17.5	Mroh4	ENSMUSG00000022603.9	ENSMUST00000023271.7	-	open_sea	74671938	74672803	-35568	TRUE	FALSE
chr15	74636370	74636371	cg33489390_BO11	CG	Promoter	-17.5	Mroh4	ENSMUSG00000022603.9	ENSMUST00000023271.7	-	open_sea	74671938	74672803	-35568	TRUE	FALSE
chr15	74636370	74636371	cg33489390_BO21	CG	Promoter	-17.5	Mroh4	ENSMUSG00000022603.9	ENSMUST00000023271.7	-	open_sea	74671938	74672803	-35568	TRUE	FALSE
chr15	74636776	74636777	cg33489391_BC21	CG	Promoter	-423.5	Mroh4	ENSMUSG00000022603.9	ENSMUST00000023271.7	-	open_sea	74671938	74672803	-35162	TRUE	FALSE
chr15	74643651	74643652	cg33489465_BC21	CG	DCRD	-77552.5,-71187.5,-7298.5,28916.5,65883.5,84382.5,90677.5	Them6,Psca,Mroh4,Arc,Jrk,Slurp1,Lypd2	ENSMUSG00000056665.2,ENSMUSG00000022598.6,ENSMUSG00000022603.9,ENSMUSG00000022602.14,ENSMUSG00000046380.3,ENSMUSG00000022596.3,ENSMUSG00000022595.7	ENSMUST00000070923.2,ENSMUST00000023265.4,ENSMUST00000023271.7,ENSMUST00000023268.13,ENSMUST00000050234.3,ENSMUST00000190433.1,ENSMUST00000023260.4	+,+,-,-,-,-,-	open_sea	74671938	74672803	-28287	TRUE	FALSE
chr15	74652346	74652347	cg33489525_BC21	CG	DCRD	-68857.5,-62492.5,-15993.5,20221.5,57188.5,75687.5,81982.5,94346.5	Them6,Psca,Mroh4,Arc,Jrk,Slurp1,Lypd2,Slurp2	ENSMUSG00000056665.2,ENSMUSG00000022598.6,ENSMUSG00000022603.9,ENSMUSG00000022602.14,ENSMUSG00000046380.3,ENSMUSG00000022596.3,ENSMUSG00000022595.7,ENSMUSG00000075605.3	ENSMUST00000070923.2,ENSMUST00000023265.4,ENSMUST00000023271.7,ENSMUST00000023268.13,ENSMUST00000050234.3,ENSMUST00000190433.1,ENSMUST00000023260.4,ENSMUST00000057932.7	+,+,-,-,-,-,-,-	open_sea	74671938	74672803	-19592	TRUE	FALSE
chr15	74669399	74669400	cg33489669_BC21	CG	3'-UTR	-138.5	Arc	ENSMUSG00000022602.14	ENSMUST00000023268.13	-	cpg_shelve	74671938	74672803	-2539	TRUE	FALSE
chr15	74669661	74669662	cg33489671_BC21	CG	3'-UTR	123.5	Arc	ENSMUSG00000022602.14	ENSMUST00000023268.13	-	cpg_shelve	74671938	74672803	-2277	TRUE	FALSE
chr15	74671359	74671360	cg33489697_TC21	CG	exon	-208.0	Arc	ENSMUSG00000022602.14	ENSMUST00000110009.3	-	cpg_shore	74671938	74672803	-579	TRUE	FALSE
chr15	74672115	74672116	cg33489725_TC21	CG	Promoter	452.5	Arc	ENSMUSG00000022602.14	ENSMUST00000023268.13	-	cpg_island	74671938	74672803	0	TRUE	FALSE
chr15	74672268	74672269	cg33489736_TC21	CG	Promoter	299.5	Arc	ENSMUSG00000022602.14	ENSMUST00000023268.13	-	cpg_island	74671938	74672803	0	TRUE	FALSE
chr15	74672506	74672507	cg33489755_BC11	CG	Promoter	61.5	Arc	ENSMUSG00000022602.14	ENSMUST00000023268.13	-	cpg_island	74671938	74672803	0	TRUE	FALSE
chr15	74672546	74672547	cg33489759_TC11	CG	Promoter	21.5	Arc	ENSMUSG00000022602.14	ENSMUST00000023268.13	-	cpg_island	74671938	74672803	0	TRUE	FALSE
chr15	74674975	74674976	cg33489813_TC11	CG	DCRD	-46228.5,-39863.5,-38622.5,-2407.5,34559.5,53058.5,59353.5,71717.5,78070.5,88644.5	Them6,Psca,Mroh4,Arc,Jrk,Slurp1,Lypd2,Slurp2,Lynx1,Ly6d	ENSMUSG00000056665.2,ENSMUSG00000022598.6,ENSMUSG00000022603.9,ENSMUSG00000022602.14,ENSMUSG00000046380.3,ENSMUSG00000022596.3,ENSMUSG00000022595.7,ENSMUSG00000075605.3,ENSMUSG00000022594.14,ENSMUSG00000034634.7	ENSMUST00000070923.2,ENSMUST00000023265.4,ENSMUST00000023271.7,ENSMUST00000023268.13,ENSMUST00000050234.3,ENSMUST00000190433.1,ENSMUST00000023260.4,ENSMUST00000057932.7,ENSMUST00000023259.14,ENSMUST00000040404.7	+,+,-,-,-,-,-,-,-,-	cpg_shelve	74671938	74672803	2173	TRUE	FALSE
chr15	74679343	74679344	cg33489856_TC21	CG	DCRD	-42990.5,-41860.5,-35495.5,-6775.5,30191.5,48690.5,54985.5,67349.5,73702.5,84276.5,99515.5	Mroh4,Them6,Psca,Arc,Jrk,Slurp1,Lypd2,Slurp2,Lynx1,Ly6d,Ly6g6g	ENSMUSG00000022603.9,ENSMUSG00000056665.2,ENSMUSG00000022598.6,ENSMUSG00000022602.14,ENSMUSG00000046380.3,ENSMUSG00000022596.3,ENSMUSG00000022595.7,ENSMUSG00000075605.3,ENSMUSG00000022594.14,ENSMUSG00000034634.7,ENSMUSG00000101026.1	ENSMUST00000023271.7,ENSMUST00000070923.2,ENSMUST00000023265.4,ENSMUST00000023268.13,ENSMUST00000050234.3,ENSMUST00000190433.1,ENSMUST00000023260.4,ENSMUST00000057932.7,ENSMUST00000023259.14,ENSMUST00000040404.7,ENSMUST00000191407.1	-,+,+,-,-,-,-,-,-,-,-	open_sea	74671938	74672803	6541	TRUE	FALSE
chr15	74680234	74680235	cg33489869_BC21	CG	DCRD	-43881.5,-40969.5,-34604.5,-7666.5,29300.5,47799.5,54094.5,66458.5,72811.5,83385.5,98624.5	Mroh4,Them6,Psca,Arc,Jrk,Slurp1,Lypd2,Slurp2,Lynx1,Ly6d,Ly6g6g	ENSMUSG00000022603.9,ENSMUSG00000056665.2,ENSMUSG00000022598.6,ENSMUSG00000022602.14,ENSMUSG00000046380.3,ENSMUSG00000022596.3,ENSMUSG00000022595.7,ENSMUSG00000075605.3,ENSMUSG00000022594.14,ENSMUSG00000034634.7,ENSMUSG00000101026.1	ENSMUST00000023271.7,ENSMUST00000070923.2,ENSMUST00000023265.4,ENSMUST00000023268.13,ENSMUST00000050234.3,ENSMUST00000190433.1,ENSMUST00000023260.4,ENSMUST00000057932.7,ENSMUST00000023259.14,ENSMUST00000040404.7,ENSMUST00000191407.1	-,+,+,-,-,-,-,-,-,-,-	open_sea	74671938	74672803	7432	TRUE	FALSE
chr15	74690405	74690406	cg33489971_TC21	CG	DCRD	-54052.5,-30798.5,-24433.5,-17837.5,19129.5,37628.5,43923.5,56287.5,62640.5,73214.5,88453.5	Mroh4,Them6,Psca,Arc,Jrk,Slurp1,Lypd2,Slurp2,Lynx1,Ly6d,Ly6g6g	ENSMUSG00000022603.9,ENSMUSG00000056665.2,ENSMUSG00000022598.6,ENSMUSG00000022602.14,ENSMUSG00000046380.3,ENSMUSG00000022596.3,ENSMUSG00000022595.7,ENSMUSG00000075605.3,ENSMUSG00000022594.14,ENSMUSG00000034634.7,ENSMUSG00000101026.1	ENSMUST00000023271.7,ENSMUST00000070923.2,ENSMUST00000023265.4,ENSMUST00000023268.13,ENSMUST00000050234.3,ENSMUST00000190433.1,ENSMUST00000023260.4,ENSMUST00000057932.7,ENSMUST00000023259.14,ENSMUST00000040404.7,ENSMUST00000191407.1	-,+,+,-,-,-,-,-,-,-,-	open_sea	74671938	74672803	17603	TRUE	FALSE
chr15	74692029	74692030	cg33489988_TC11	CG	DCRD	-55676.5,-29174.5,-22809.5,-19461.5,17505.5,36004.5,42299.5,54663.5,61016.5,71590.5,86829.5	Mroh4,Them6,Psca,Arc,Jrk,Slurp1,Lypd2,Slurp2,Lynx1,Ly6d,Ly6g6g	ENSMUSG00000022603.9,ENSMUSG00000056665.2,ENSMUSG00000022598.6,ENSMUSG00000022602.14,ENSMUSG00000046380.3,ENSMUSG00000022596.3,ENSMUSG00000022595.7,ENSMUSG00000075605.3,ENSMUSG00000022594.14,ENSMUSG00000034634.7,ENSMUSG00000101026.1	ENSMUST00000023271.7,ENSMUST00000070923.2,ENSMUST00000023265.4,ENSMUST00000023268.13,ENSMUST00000050234.3,ENSMUST00000190433.1,ENSMUST00000023260.4,ENSMUST00000057932.7,ENSMUST00000023259.14,ENSMUST00000040404.7,ENSMUST00000191407.1	-,+,+,-,-,-,-,-,-,-,-	open_sea	74709023	74709594	-16994	TRUE	FALSE
chr15	74692141	74692142	cg33489990_BC21	CG	DCRD	-55788.5,-29062.5,-22697.5,-19573.5,17393.5,35892.5,42187.5,54551.5,60904.5,71478.5,86717.5	Mroh4,Them6,Psca,Arc,Jrk,Slurp1,Lypd2,Slurp2,Lynx1,Ly6d,Ly6g6g	ENSMUSG00000022603.9,ENSMUSG00000056665.2,ENSMUSG00000022598.6,ENSMUSG00000022602.14,ENSMUSG00000046380.3,ENSMUSG00000022596.3,ENSMUSG00000022595.7,ENSMUSG00000075605.3,ENSMUSG00000022594.14,ENSMUSG00000034634.7,ENSMUSG00000101026.1	ENSMUST00000023271.7,ENSMUST00000070923.2,ENSMUST00000023265.4,ENSMUST00000023268.13,ENSMUST00000050234.3,ENSMUST00000190433.1,ENSMUST00000023260.4,ENSMUST00000057932.7,ENSMUST00000023259.14,ENSMUST00000040404.7,ENSMUST00000191407.1	-,+,+,-,-,-,-,-,-,-,-	open_sea	74709023	74709594	-16882	TRUE	FALSE
chr15	74692154	74692155	cg33489991_BC11	CG	DCRD	-55801.5,-29049.5,-22684.5,-19586.5,17380.5,35879.5,42174.5,54538.5,60891.5,71465.5,86704.5	Mroh4,Them6,Psca,Arc,Jrk,Slurp1,Lypd2,Slurp2,Lynx1,Ly6d,Ly6g6g	ENSMUSG00000022603.9,ENSMUSG00000056665.2,ENSMUSG00000022598.6,ENSMUSG00000022602.14,ENSMUSG00000046380.3,ENSMUSG00000022596.3,ENSMUSG00000022595.7,ENSMUSG00000075605.3,ENSMUSG00000022594.14,ENSMUSG00000034634.7,ENSMUSG00000101026.1	ENSMUST00000023271.7,ENSMUST00000070923.2,ENSMUST00000023265.4,ENSMUST00000023268.13,ENSMUST00000050234.3,ENSMUST00000190433.1,ENSMUST00000023260.4,ENSMUST00000057932.7,ENSMUST00000023259.14,ENSMUST00000040404.7,ENSMUST00000191407.1	-,+,+,-,-,-,-,-,-,-,-	open_sea	74709023	74709594	-16869	TRUE	FALSE
chr15	74706392	74706393	cg33490104_TC21	CG	exon	1310.0	Jrk	ENSMUSG00000046380.3	ENSMUST00000050234.3	-	cpg_shelve	74709023	74709594	-2631	TRUE	FALSE
chr15	74709428	74709429	cg33490195_TC11	CG	Promoter	106.5	Jrk	ENSMUSG00000046380.3	ENSMUST00000050234.3	-	cpg_island	74709023	74709594	0	TRUE	FALSE
chr15	74709650	74709651	cg33490212_TC21	CG	Promoter	-115.5	Jrk	ENSMUSG00000046380.3	ENSMUST00000050234.3	-	cpg_shore	74709023	74709594	57	TRUE	FALSE
chr15	74714822	74714823	cg33490262_BC21	CG	Promoter	-16.5	Psca	ENSMUSG00000022598.6	ENSMUST00000023265.4	+	open_sea	74709023	74709594	5229	TRUE	FALSE
chr15	74714924	74714925	cg33490264_BC11	CG	Promoter	85.5	Psca	ENSMUSG00000022598.6	ENSMUST00000023265.4	+	open_sea	74709023	74709594	5331	TRUE	FALSE
chr15	74717012	74717013	cg33490292_TC21	CG	3'-UTR	-180.5	Psca	ENSMUSG00000022598.6	ENSMUST00000023265.4	+	cpg_shelve	74720990	74721863	-3978	TRUE	FALSE
chr15	74718798	74718799	cg33490311_TC21	CG	DCRD	-82445.5,-46230.5,-9263.5,-2405.5,3959.5,9235.5,15530.5,27894.5,34247.5,44821.5,60060.5,80734.5,98674.5	Mroh4,Arc,Jrk,Them6,Psca,Slurp1,Lypd2,Slurp2,Lynx1,Ly6d,Ly6g6g,Ly6k,Gml	ENSMUSG00000022603.9,ENSMUSG00000022602.14,ENSMUSG00000046380.3,ENSMUSG00000056665.2,ENSMUSG00000022598.6,ENSMUSG00000022596.3,ENSMUSG00000022595.7,ENSMUSG00000075605.3,ENSMUSG00000022594.14,ENSMUSG00000034634.7,ENSMUSG00000101026.1,ENSMUSG00000044678.11,ENSMUSG00000068349.12	ENSMUST00000023271.7,ENSMUST00000023268.13,ENSMUST00000050234.3,ENSMUST00000070923.2,ENSMUST00000023265.4,ENSMUST00000190433.1,ENSMUST00000023260.4,ENSMUST00000057932.7,ENSMUST00000023259.14,ENSMUST00000040404.7,ENSMUST00000191407.1,ENSMUST00000168815.7,ENSMUST00000096400.9	-,-,-,+,+,-,-,-,-,-,-,-,-	cpg_shelve	74720990	74721863	-2192	TRUE	FALSE
chr15	74719844	74719845	cg33490328_BC21	CG	Promoter	-1359.5	Them6	ENSMUSG00000056665.2	ENSMUST00000070923.2	+	cpg_shore	74720990	74721863	-1146	TRUE	FALSE
chr15	74720893	74720894	cg33490343_TC21	CG	Promoter	-310.5	Them6	ENSMUSG00000056665.2	ENSMUST00000070923.2	+	cpg_shore	74720990	74721863	-97	TRUE	FALSE
chr15	74720951	74720952	cg33490344_BC21	CG	Promoter	-252.5	Them6	ENSMUSG00000056665.2	ENSMUST00000070923.2	+	cpg_shore	74720990	74721863	-39	TRUE	FALSE
chr15	74723531	74723532	cg33490466_TC21	CG	exon	518.0	Them6	ENSMUSG00000056665.2	ENSMUST00000070923.2	+	cpg_shore	74720990	74721863	1669	TRUE	FALSE
chr15	74727987	74727988	cg33490532_BC21	CG	Promoter	46.5	Slurp1	ENSMUSG00000022596.3	ENSMUST00000190433.1	-	open_sea	74720990	74721863	6125	TRUE	FALSE
chr15	74728062	74728063	cg33490533_BC21	CG	Promoter	-28.5	Slurp1	ENSMUSG00000022596.3	ENSMUST00000190433.1	-	open_sea	74720990	74721863	6200	TRUE	FALSE
chr15	74730019	74730020	cg33490545_BC21	CG	DCRD	-93666.5,-89051.5,-57451.5,-20484.5,-1985.5,4309.5,8815.5,15180.5,16673.5,23026.5,33600.5,48839.5,69513.5,87453.5	Mroh4,Gml2,Arc,Jrk,Slurp1,Lypd2,Them6,Psca,Slurp2,Lynx1,Ly6d,Ly6g6g,Ly6k,Gml	ENSMUSG00000022603.9,ENSMUSG00000068600.10,ENSMUSG00000022602.14,ENSMUSG00000046380.3,ENSMUSG00000022596.3,ENSMUSG00000022595.7,ENSMUSG00000056665.2,ENSMUSG00000022598.6,ENSMUSG00000075605.3,ENSMUSG00000022594.14,ENSMUSG00000034634.7,ENSMUSG00000101026.1,ENSMUSG00000044678.11,ENSMUSG00000068349.12	ENSMUST00000023271.7,ENSMUST00000096399.7,ENSMUST00000023268.13,ENSMUST00000050234.3,ENSMUST00000190433.1,ENSMUST00000023260.4,ENSMUST00000070923.2,ENSMUST00000023265.4,ENSMUST00000057932.7,ENSMUST00000023259.14,ENSMUST00000040404.7,ENSMUST00000191407.1,ENSMUST00000168815.7,ENSMUST00000096400.9	-,+,-,-,-,-,+,+,-,-,-,-,-,-	open_sea	74720990	74721863	8157	TRUE	FALSE
chr15	74730247	74730248	cg33490548_BC21	CG	DCRD	-93894.5,-88823.5,-57679.5,-20712.5,-2213.5,4081.5,9043.5,15408.5,16445.5,22798.5,33372.5,48611.5,69285.5,87225.5	Mroh4,Gml2,Arc,Jrk,Slurp1,Lypd2,Them6,Psca,Slurp2,Lynx1,Ly6d,Ly6g6g,Ly6k,Gml	ENSMUSG00000022603.9,ENSMUSG00000068600.10,ENSMUSG00000022602.14,ENSMUSG00000046380.3,ENSMUSG00000022596.3,ENSMUSG00000022595.7,ENSMUSG00000056665.2,ENSMUSG00000022598.6,ENSMUSG00000075605.3,ENSMUSG00000022594.14,ENSMUSG00000034634.7,ENSMUSG00000101026.1,ENSMUSG00000044678.11,ENSMUSG00000068349.12	ENSMUST00000023271.7,ENSMUST00000096399.7,ENSMUST00000023268.13,ENSMUST00000050234.3,ENSMUST00000190433.1,ENSMUST00000023260.4,ENSMUST00000070923.2,ENSMUST00000023265.4,ENSMUST00000057932.7,ENSMUST00000023259.14,ENSMUST00000040404.7,ENSMUST00000191407.1,ENSMUST00000168815.7,ENSMUST00000096400.9	-,+,-,-,-,-,+,+,-,-,-,-,-,-	open_sea	74720990	74721863	8385	TRUE	FALSE
chr15	74732916	74732917	cg33490573_BC21	CG	intron	-371.5	Lypd2	ENSMUSG00000022595.7	ENSMUST00000023260.4	-	open_sea	74720990	74721863	11054	TRUE	FALSE
chr15	74734088	74734089	cg33490604_BC11	CG	Promoter	240.5	Lypd2	ENSMUSG00000022595.7	ENSMUST00000023260.4	-	open_sea	74720990	74721863	12226	TRUE	FALSE
chr15	74734333	74734334	cg33490614_BC21	CG	Promoter	-4.5	Lypd2	ENSMUSG00000022595.7	ENSMUST00000023260.4	-	open_sea	74720990	74721863	12471	TRUE	FALSE
chr15	74735765	74735766	cg33490623_BC21	CG	Promoter	-1436.5	Lypd2	ENSMUSG00000022595.7	ENSMUST00000023260.4	-	open_sea	74720990	74721863	13903	TRUE	FALSE
chr15	74735968	74735969	cg33490626_TC21	CG	DCRD	-99615.5,-83102.5,-63400.5,-26433.5,-7934.5,-1639.5,10724.5,14764.5,17077.5,21129.5,27651.5,42890.5,63564.5,81504.5	Mroh4,Gml2,Arc,Jrk,Slurp1,Lypd2,Slurp2,Them6,Lynx1,Psca,Ly6d,Ly6g6g,Ly6k,Gml	ENSMUSG00000022603.9,ENSMUSG00000068600.10,ENSMUSG00000022602.14,ENSMUSG00000046380.3,ENSMUSG00000022596.3,ENSMUSG00000022595.7,ENSMUSG00000075605.3,ENSMUSG00000056665.2,ENSMUSG00000022594.14,ENSMUSG00000022598.6,ENSMUSG00000034634.7,ENSMUSG00000101026.1,ENSMUSG00000044678.11,ENSMUSG00000068349.12	ENSMUST00000023271.7,ENSMUST00000096399.7,ENSMUST00000023268.13,ENSMUST00000050234.3,ENSMUST00000190433.1,ENSMUST00000023260.4,ENSMUST00000057932.7,ENSMUST00000070923.2,ENSMUST00000023259.14,ENSMUST00000023265.4,ENSMUST00000040404.7,ENSMUST00000191407.1,ENSMUST00000168815.7,ENSMUST00000096400.9	-,+,-,-,-,-,-,+,-,+,-,-,-,-	open_sea	74720990	74721863	14106	TRUE	FALSE
chr15	74743516	74743517	cg33490697_BC21	CG	intron	-1212.0	Slurp2	ENSMUSG00000075605.3	ENSMUST00000057932.7	-	open_sea	74720990	74721863	21654	TRUE	FALSE
chr15	74747025	74747026	cg33490729_BC21	CG	Promoter	-332.5	Slurp2	ENSMUSG00000075605.3	ENSMUST00000057932.7	-	open_sea	74720990	74721863	25163	TRUE	FALSE
chr15	74747136	74747137	cg33490732_BC11	CG	Promoter	-443.5	Slurp2	ENSMUSG00000075605.3	ENSMUST00000057932.7	-	open_sea	74720990	74721863	25274	TRUE	FALSE
chr15	74748959	74748960	cg33490755_BC11	CG	3'-UTR	-583.0	Lynx1	ENSMUSG00000022594.14	ENSMUST00000023259.14	-	open_sea	74720990	74721863	27097	TRUE	FALSE
chr15	74749399	74749400	cg33490759_TC11	CG	3'-UTR	-143.0	Lynx1	ENSMUSG00000022594.14	ENSMUST00000023259.14	-	open_sea	74720990	74721863	27537	TRUE	FALSE
chr15	74749515	74749516	cg33490763_BC21	CG	3'-UTR	-27.0	Lynx1	ENSMUSG00000022594.14	ENSMUST00000023259.14	-	open_sea	74720990	74721863	27653	TRUE	FALSE
chr15	74752954	74752955	cg33490836_BC21	CG	Promoter	91.5	Lynx1	ENSMUSG00000022594.14	ENSMUST00000023259.14	-	open_sea	74720990	74721863	31092	FALSE	TRUE
chr15	74753156	74753157	cg33490850_TC21	CG	Promoter	-110.5	Lynx1	ENSMUSG00000022594.14	ENSMUST00000023259.14	-	open_sea	74720990	74721863	31294	TRUE	FALSE
chr15	74762444	74762445	cg33490929_TC21	CG	exon	122.5	Ly6d	ENSMUSG00000034634.7	ENSMUST00000040404.7	-	open_sea	74799698	74799953	-37254	TRUE	FALSE
chr15	74763872	74763873	cg33490950_TC21	CG	Promoter	-252.5	Ly6d	ENSMUSG00000034634.7	ENSMUST00000040404.7	-	open_sea	74799698	74799953	-35826	TRUE	FALSE
chr15	74764037	74764038	cg33490954_TC21	CG	Promoter	-417.5	Ly6d	ENSMUSG00000034634.7	ENSMUST00000040404.7	-	open_sea	74799698	74799953	-35661	TRUE	FALSE
chr15	74764255	74764256	cg33490956_BC21	CG	Promoter	-635.5	Ly6d	ENSMUSG00000034634.7	ENSMUST00000040404.7	-	open_sea	74799698	74799953	-35443	TRUE	FALSE
chr15	74778477	74778478	cg33491058_BC21	CG	Promoter	381.5	Ly6g6g	ENSMUSG00000101026.1	ENSMUST00000191407.1	-	open_sea	74799698	74799953	-21221	TRUE	FALSE
chr15	74778566	74778567	cg33491059_BC21	CG	Promoter	292.5	Ly6g6g	ENSMUSG00000101026.1	ENSMUST00000191407.1	-	open_sea	74799698	74799953	-21132	TRUE	FALSE
chr15	74779184	74779185	cg33491064_TC21	CG	Promoter	-325.5	Ly6g6g	ENSMUSG00000101026.1	ENSMUST00000191407.1	-	open_sea	74799698	74799953	-20514	TRUE	FALSE
chr15	74783986	74783987	cg33491108_BC21	CG	DCRD	-74451.5,-55952.5,-49657.5,-37293.5,-35084.5,-30940.5,-20366.5,-5127.5,15546.5,33486.5,57656.5,62782.5,69147.5,72331.5,97717.5	Jrk,Slurp1,Lypd2,Slurp2,Gml2,Lynx1,Ly6d,Ly6g6g,Ly6k,Gml,Cyp11b1,Them6,Psca,Cyp11b2,Ly6m	ENSMUSG00000046380.3,ENSMUSG00000022596.3,ENSMUSG00000022595.7,ENSMUSG00000075605.3,ENSMUSG00000068600.10,ENSMUSG00000022594.14,ENSMUSG00000034634.7,ENSMUSG00000101026.1,ENSMUSG00000044678.11,ENSMUSG00000068349.12,ENSMUSG00000075604.5,ENSMUSG00000056665.2,ENSMUSG00000022598.6,ENSMUSG00000022589.8,ENSMUSG00000063522.5	ENSMUST00000050234.3,ENSMUST00000190433.1,ENSMUST00000023260.4,ENSMUST00000057932.7,ENSMUST00000096399.7,ENSMUST00000023259.14,ENSMUST00000040404.7,ENSMUST00000191407.1,ENSMUST00000168815.7,ENSMUST00000096400.9,ENSMUST00000170259.2,ENSMUST00000070923.2,ENSMUST00000023265.4,ENSMUST00000167634.1,ENSMUST00000077004.5	-,-,-,-,+,-,-,-,-,-,-,+,+,-,-	open_sea	74799698	74799953	-15712	TRUE	FALSE
chr15	74784282	74784283	cg33491116_BC21	CG	DCRD	-74747.5,-56248.5,-49953.5,-37589.5,-34788.5,-31236.5,-20662.5,-5423.5,15250.5,33190.5,57360.5,63078.5,69443.5,72035.5,97421.5	Jrk,Slurp1,Lypd2,Slurp2,Gml2,Lynx1,Ly6d,Ly6g6g,Ly6k,Gml,Cyp11b1,Them6,Psca,Cyp11b2,Ly6m	ENSMUSG00000046380.3,ENSMUSG00000022596.3,ENSMUSG00000022595.7,ENSMUSG00000075605.3,ENSMUSG00000068600.10,ENSMUSG00000022594.14,ENSMUSG00000034634.7,ENSMUSG00000101026.1,ENSMUSG00000044678.11,ENSMUSG00000068349.12,ENSMUSG00000075604.5,ENSMUSG00000056665.2,ENSMUSG00000022598.6,ENSMUSG00000022589.8,ENSMUSG00000063522.5	ENSMUST00000050234.3,ENSMUST00000190433.1,ENSMUST00000023260.4,ENSMUST00000057932.7,ENSMUST00000096399.7,ENSMUST00000023259.14,ENSMUST00000040404.7,ENSMUST00000191407.1,ENSMUST00000168815.7,ENSMUST00000096400.9,ENSMUST00000170259.2,ENSMUST00000070923.2,ENSMUST00000023265.4,ENSMUST00000167634.1,ENSMUST00000077004.5	-,-,-,-,+,-,-,-,-,-,-,+,+,-,-	open_sea	74799698	74799953	-15416	TRUE	FALSE
chr15	74784580	74784581	cg33491120_TC21	CG	DCRD	-75045.5,-56546.5,-50251.5,-37887.5,-34490.5,-31534.5,-20960.5,-5721.5,14952.5,32892.5,57062.5,63376.5,69741.5,71737.5,97123.5	Jrk,Slurp1,Lypd2,Slurp2,Gml2,Lynx1,Ly6d,Ly6g6g,Ly6k,Gml,Cyp11b1,Them6,Psca,Cyp11b2,Ly6m	ENSMUSG00000046380.3,ENSMUSG00000022596.3,ENSMUSG00000022595.7,ENSMUSG00000075605.3,ENSMUSG00000068600.10,ENSMUSG00000022594.14,ENSMUSG00000034634.7,ENSMUSG00000101026.1,ENSMUSG00000044678.11,ENSMUSG00000068349.12,ENSMUSG00000075604.5,ENSMUSG00000056665.2,ENSMUSG00000022598.6,ENSMUSG00000022589.8,ENSMUSG00000063522.5	ENSMUST00000050234.3,ENSMUST00000190433.1,ENSMUST00000023260.4,ENSMUST00000057932.7,ENSMUST00000096399.7,ENSMUST00000023259.14,ENSMUST00000040404.7,ENSMUST00000191407.1,ENSMUST00000168815.7,ENSMUST00000096400.9,ENSMUST00000170259.2,ENSMUST00000070923.2,ENSMUST00000023265.4,ENSMUST00000167634.1,ENSMUST00000077004.5	-,-,-,-,+,-,-,-,-,-,-,+,+,-,-	open_sea	74799698	74799953	-15118	TRUE	FALSE
chr15	74785558	74785559	cg33491128_BC11	CG	DCRD	-76023.5,-57524.5,-51229.5,-38865.5,-33512.5,-32512.5,-21938.5,-6699.5,13974.5,31914.5,56084.5,64354.5,70719.5,70759.5,96145.5	Jrk,Slurp1,Lypd2,Slurp2,Gml2,Lynx1,Ly6d,Ly6g6g,Ly6k,Gml,Cyp11b1,Them6,Psca,Cyp11b2,Ly6m	ENSMUSG00000046380.3,ENSMUSG00000022596.3,ENSMUSG00000022595.7,ENSMUSG00000075605.3,ENSMUSG00000068600.10,ENSMUSG00000022594.14,ENSMUSG00000034634.7,ENSMUSG00000101026.1,ENSMUSG00000044678.11,ENSMUSG00000068349.12,ENSMUSG00000075604.5,ENSMUSG00000056665.2,ENSMUSG00000022598.6,ENSMUSG00000022589.8,ENSMUSG00000063522.5	ENSMUST00000050234.3,ENSMUST00000190433.1,ENSMUST00000023260.4,ENSMUST00000057932.7,ENSMUST00000096399.7,ENSMUST00000023259.14,ENSMUST00000040404.7,ENSMUST00000191407.1,ENSMUST00000168815.7,ENSMUST00000096400.9,ENSMUST00000170259.2,ENSMUST00000070923.2,ENSMUST00000023265.4,ENSMUST00000167634.1,ENSMUST00000077004.5	-,-,-,-,+,-,-,-,-,-,-,+,+,-,-	open_sea	74799698	74799953	-14140	TRUE	FALSE
chr15	74797258	74797259	cg33491236_TC11	CG	exon	186.0	Ly6k	ENSMUSG00000044678.11	ENSMUST00000168815.7	-	cpg_shelve	74799698	74799953	-2440	TRUE	FALSE
chr15	74799451	74799452	cg33491262_TC21	CG	Promoter	81.5	Ly6k	ENSMUSG00000044678.11	ENSMUST00000168815.7	-	cpg_shore	74799698	74799953	-247	TRUE	FALSE
chr15	74799470	74799471	cg33491263_BC21	CG	Promoter	62.5	Ly6k	ENSMUSG00000044678.11	ENSMUST00000168815.7	-	cpg_shore	74799698	74799953	-228	TRUE	FALSE
chr15	74799711	74799712	cg33491274_TC11	CG	Promoter	-178.5	Ly6k	ENSMUSG00000044678.11	ENSMUST00000168815.7	-	cpg_island	74799698	74799953	0	TRUE	FALSE
chr15	74799951	74799952	cg33491291_TC21	CG	Promoter	-418.5	Ly6k	ENSMUSG00000044678.11	ENSMUST00000168815.7	-	cpg_island	74799698	74799953	0	TRUE	FALSE
chr15	74800112	74800113	cg33491294_TC21	CG	Promoter	-579.5	Ly6k	ENSMUSG00000044678.11	ENSMUST00000168815.7	-	cpg_shore	74799698	74799953	160	TRUE	FALSE
chr15	74816380	74816381	cg33491380_TC21	CG	intron	246.0	Gml	ENSMUSG00000068349.12	ENSMUST00000164026.7	-	open_sea	74799698	74799953	16428	TRUE	FALSE
chr15	74816401	74816402	cg33491381_BC21	CG	exon	-34.0	Gml	ENSMUSG00000068349.12	ENSMUST00000096400.9	-	open_sea	74799698	74799953	16449	TRUE	FALSE
chr15	74818691	74818692	cg33491399_BC21	CG	Promoter	-1218.5,-379.5	Gml,Gml2	ENSMUSG00000068349.12,ENSMUSG00000068600.10	ENSMUST00000096400.9,ENSMUST00000096399.7	-,+	open_sea	74799698	74799953	18739	FALSE	TRUE
chr15	74818691	74818692	cg33491399_BC22	CG	Promoter	-1218.5,-379.5	Gml,Gml2	ENSMUSG00000068349.12,ENSMUSG00000068600.10	ENSMUST00000096400.9,ENSMUST00000096399.7	-,+	open_sea	74799698	74799953	18739	FALSE	TRUE
chr15	74818734	74818735	cg33491400_TC21	CG	Promoter	-1261.5,-336.5	Gml,Gml2	ENSMUSG00000068349.12,ENSMUSG00000068600.10	ENSMUST00000096400.9,ENSMUST00000096399.7	-,+	open_sea	74799698	74799953	18782	FALSE	TRUE
chr15	74818747	74818748	cg33491401_TC21	CG	Promoter	-1274.5,-323.5	Gml,Gml2	ENSMUSG00000068349.12,ENSMUSG00000068600.10	ENSMUST00000096400.9,ENSMUST00000096399.7	-,+	open_sea	74799698	74799953	18795	FALSE	TRUE
chr15	74819066	74819067	cg33491416_TC11	CG	Promoter	-251.5,-4.5	Gml,Gml2	ENSMUSG00000068349.12,ENSMUSG00000068600.10	ENSMUST00000164026.7,ENSMUST00000096399.7	-,+	open_sea	74799698	74799953	19114	TRUE	FALSE
chr15	74819122	74819123	cg33491418_BC21	CG	Promoter	-307.5,51.5	Gml,Gml2	ENSMUSG00000068349.12,ENSMUSG00000068600.10	ENSMUST00000164026.7,ENSMUST00000096399.7	-,+	open_sea	74799698	74799953	19170	FALSE	TRUE
chr15	74823950	74823951	cg33491432_BC11	CG	intron	-2197.0	Gml2	ENSMUSG00000068600.10	ENSMUST00000096399.7	+	open_sea	74799698	74799953	23998	TRUE	FALSE
chr15	74824063	74824064	cg33491434_BC21	CG	exon	151.5	Gml2	ENSMUSG00000068600.10	ENSMUST00000096399.7	+	open_sea	74799698	74799953	24111	FALSE	TRUE
chr15	74836101	74836102	cg33491520_BC21	CG	intron	-1782.5	Cyp11b1	ENSMUSG00000075604.5	ENSMUST00000170259.2	-	open_sea	74799698	74799953	36149	TRUE	FALSE
chr15	74841636	74841637	cg33491564_TC21	CG	Promoter	6.5	Cyp11b1	ENSMUSG00000075604.5	ENSMUST00000170259.2	-	open_sea	74799698	74799953	41684	TRUE	FALSE
chr15	74841862	74841863	cg33491566_TC21	CG	Promoter	-219.5	Cyp11b1	ENSMUSG00000075604.5	ENSMUST00000170259.2	-	open_sea	74799698	74799953	41910	TRUE	FALSE
chr15	74852543	74852544	cg33491626_BC21	CG	intron	-1120.5	Cyp11b2	ENSMUSG00000022589.8	ENSMUST00000167634.1	-	open_sea	74799698	74799953	52591	TRUE	FALSE
chr15	74856284	74856285	cg33491669_BC21	CG	Promoter	33.5	Cyp11b2	ENSMUSG00000022589.8	ENSMUST00000167634.1	-	open_sea	74799698	74799953	56332	TRUE	FALSE
chr15	74856294	74856295	cg33491670_TC11	CG	Promoter	23.5	Cyp11b2	ENSMUSG00000022589.8	ENSMUST00000167634.1	-	open_sea	74799698	74799953	56342	TRUE	FALSE
chr15	74879124	74879125	cg33491905_TC11	CG	3'-UTR	30.0	Ly6m	ENSMUSG00000063522.5	ENSMUST00000077004.5	-	open_sea	74955437	74955850	-76313	TRUE	FALSE
chr15	74881764	74881765	cg33491929_TC21	CG	Promoter	-60.5	Ly6m	ENSMUSG00000063522.5	ENSMUST00000077004.5	-	open_sea	74955437	74955850	-73673	TRUE	FALSE
chr15	74881931	74881932	cg33491932_BC21	CG	Promoter	-227.5	Ly6m	ENSMUSG00000063522.5	ENSMUST00000077004.5	-	open_sea	74955437	74955850	-73506	TRUE	FALSE
chr15	74892060	74892061	cg33491996_TC21	CG	DCRD	-92527.5,-74587.5,-64494.5,-50417.5,-35742.5,-10356.5,72989.5,91369.5	Ly6k,Gml,Ly6e,Cyp11b1,Cyp11b2,Ly6m,Gml2,Ly6i	ENSMUSG00000044678.11,ENSMUSG00000068349.12,ENSMUSG00000022587.14,ENSMUSG00000075604.5,ENSMUSG00000022589.8,ENSMUSG00000063522.5,ENSMUSG00000068600.10,ENSMUSG00000022586.11	ENSMUST00000168815.7,ENSMUST00000096400.9,ENSMUST00000188042.1,ENSMUST00000170259.2,ENSMUST00000167634.1,ENSMUST00000077004.5,ENSMUST00000096399.7,ENSMUST00000023250.10	-,-,+,-,-,-,+,-	open_sea	74955437	74955850	-63377	TRUE	FALSE
chr15	74919995	74919996	cg33492275_TC11	CG	DCRD	-78352.5,-63677.5,-38291.5,-36559.5,63434.5,77638.5	Cyp11b1,Cyp11b2,Ly6m,Ly6e,Ly6i,Ly6a	ENSMUSG00000075604.5,ENSMUSG00000022589.8,ENSMUSG00000063522.5,ENSMUSG00000022587.14,ENSMUSG00000022586.11,ENSMUSG00000075602.10	ENSMUST00000170259.2,ENSMUST00000167634.1,ENSMUST00000077004.5,ENSMUST00000188042.1,ENSMUST00000023250.10,ENSMUST00000023248.12	-,-,-,+,-,-	open_sea	74955437	74955850	-35442	TRUE	FALSE
chr15	74923268	74923269	cg33492312_BC21	CG	DCRD	-81625.5,-66950.5,-41564.5,-33286.5,60161.5,74365.5	Cyp11b1,Cyp11b2,Ly6m,Ly6e,Ly6i,Ly6a	ENSMUSG00000075604.5,ENSMUSG00000022589.8,ENSMUSG00000063522.5,ENSMUSG00000022587.14,ENSMUSG00000022586.11,ENSMUSG00000075602.10	ENSMUST00000170259.2,ENSMUST00000167634.1,ENSMUST00000077004.5,ENSMUST00000188042.1,ENSMUST00000023250.10,ENSMUST00000023248.12	-,-,-,+,-,-	open_sea	74955437	74955850	-32169	TRUE	FALSE
chr15	74924097	74924098	cg33492322_BC21	CG	DCRD	-82454.5,-67779.5,-42393.5,-32457.5,59332.5,73536.5	Cyp11b1,Cyp11b2,Ly6m,Ly6e,Ly6i,Ly6a	ENSMUSG00000075604.5,ENSMUSG00000022589.8,ENSMUSG00000063522.5,ENSMUSG00000022587.14,ENSMUSG00000022586.11,ENSMUSG00000075602.10	ENSMUST00000170259.2,ENSMUST00000167634.1,ENSMUST00000077004.5,ENSMUST00000188042.1,ENSMUST00000023250.10,ENSMUST00000023248.12	-,-,-,+,-,-	open_sea	74955437	74955850	-31340	TRUE	FALSE
chr15	74925318	74925319	cg33492339_TC21	CG	DCRD	-83675.5,-69000.5,-43614.5,-31236.5,58111.5,72315.5	Cyp11b1,Cyp11b2,Ly6m,Ly6e,Ly6i,Ly6a	ENSMUSG00000075604.5,ENSMUSG00000022589.8,ENSMUSG00000063522.5,ENSMUSG00000022587.14,ENSMUSG00000022586.11,ENSMUSG00000075602.10	ENSMUST00000170259.2,ENSMUST00000167634.1,ENSMUST00000077004.5,ENSMUST00000188042.1,ENSMUST00000023250.10,ENSMUST00000023248.12	-,-,-,+,-,-	open_sea	74955437	74955850	-30119	FALSE	TRUE
chr15	74928116	74928117	cg33492389_BC21	CG	DCRD	-86473.5,-71798.5,-46412.5,-28438.5,55313.5,69517.5	Cyp11b1,Cyp11b2,Ly6m,Ly6e,Ly6i,Ly6a	ENSMUSG00000075604.5,ENSMUSG00000022589.8,ENSMUSG00000063522.5,ENSMUSG00000022587.14,ENSMUSG00000022586.11,ENSMUSG00000075602.10	ENSMUST00000170259.2,ENSMUST00000167634.1,ENSMUST00000077004.5,ENSMUST00000188042.1,ENSMUST00000023250.10,ENSMUST00000023248.12	-,-,-,+,-,-	open_sea	74955437	74955850	-27321	TRUE	FALSE
chr15	74929448	74929449	cg33492405_TC21	CG	DCRD	-87805.5,-73130.5,-47744.5,-27106.5,53981.5,68185.5	Cyp11b1,Cyp11b2,Ly6m,Ly6e,Ly6i,Ly6a	ENSMUSG00000075604.5,ENSMUSG00000022589.8,ENSMUSG00000063522.5,ENSMUSG00000022587.14,ENSMUSG00000022586.11,ENSMUSG00000075602.10	ENSMUST00000170259.2,ENSMUST00000167634.1,ENSMUST00000077004.5,ENSMUST00000188042.1,ENSMUST00000023250.10,ENSMUST00000023248.12	-,-,-,+,-,-	open_sea	74955437	74955850	-25989	TRUE	FALSE
chr15	74929473	74929474	cg33492406_TC21	CG	DCRD	-87830.5,-73155.5,-47769.5,-27081.5,53956.5,68160.5	Cyp11b1,Cyp11b2,Ly6m,Ly6e,Ly6i,Ly6a	ENSMUSG00000075604.5,ENSMUSG00000022589.8,ENSMUSG00000063522.5,ENSMUSG00000022587.14,ENSMUSG00000022586.11,ENSMUSG00000075602.10	ENSMUST00000170259.2,ENSMUST00000167634.1,ENSMUST00000077004.5,ENSMUST00000188042.1,ENSMUST00000023250.10,ENSMUST00000023248.12	-,-,-,+,-,-	open_sea	74955437	74955850	-25964	TRUE	FALSE
chr15	74930581	74930582	cg33492416_BC21	CG	DCRD	-88938.5,-74263.5,-48877.5,-25973.5,52848.5,67052.5	Cyp11b1,Cyp11b2,Ly6m,Ly6e,Ly6i,Ly6a	ENSMUSG00000075604.5,ENSMUSG00000022589.8,ENSMUSG00000063522.5,ENSMUSG00000022587.14,ENSMUSG00000022586.11,ENSMUSG00000075602.10	ENSMUST00000170259.2,ENSMUST00000167634.1,ENSMUST00000077004.5,ENSMUST00000188042.1,ENSMUST00000023250.10,ENSMUST00000023248.12	-,-,-,+,-,-	open_sea	74955437	74955850	-24856	TRUE	FALSE
chr15	74930610	74930611	cg33492417_BC21	CG	DCRD	-88967.5,-74292.5,-48906.5,-25944.5,52819.5,67023.5	Cyp11b1,Cyp11b2,Ly6m,Ly6e,Ly6i,Ly6a	ENSMUSG00000075604.5,ENSMUSG00000022589.8,ENSMUSG00000063522.5,ENSMUSG00000022587.14,ENSMUSG00000022586.11,ENSMUSG00000075602.10	ENSMUST00000170259.2,ENSMUST00000167634.1,ENSMUST00000077004.5,ENSMUST00000188042.1,ENSMUST00000023250.10,ENSMUST00000023248.12	-,-,-,+,-,-	open_sea	74955437	74955850	-24827	TRUE	FALSE
chr15	74931521	74931522	cg33492426_BC21	CG	DCRD	-89878.5,-75203.5,-49817.5,-25033.5,51908.5,66112.5	Cyp11b1,Cyp11b2,Ly6m,Ly6e,Ly6i,Ly6a	ENSMUSG00000075604.5,ENSMUSG00000022589.8,ENSMUSG00000063522.5,ENSMUSG00000022587.14,ENSMUSG00000022586.11,ENSMUSG00000075602.10	ENSMUST00000170259.2,ENSMUST00000167634.1,ENSMUST00000077004.5,ENSMUST00000188042.1,ENSMUST00000023250.10,ENSMUST00000023248.12	-,-,-,+,-,-	open_sea	74955437	74955850	-23916	TRUE	FALSE
chr15	74952939	74952940	cg33492652_TC21	CG	DCRD	-96621.5,-71235.5,-3615.5,30490.5,44694.5,95848.5	Cyp11b2,Ly6m,Ly6e,Ly6i,Ly6a,Ly6c1	ENSMUSG00000022589.8,ENSMUSG00000063522.5,ENSMUSG00000022587.14,ENSMUSG00000022586.11,ENSMUSG00000075602.10,ENSMUSG00000079018.10	ENSMUST00000167634.1,ENSMUST00000077004.5,ENSMUST00000188042.1,ENSMUST00000023250.10,ENSMUST00000023248.12,ENSMUST00000187347.6	-,-,+,-,-,-	cpg_shelve	74955437	74955850	-2498	TRUE	FALSE
chr15	74954974	74954975	cg33492666_TC21	CG	Promoter	-678.5	Ly6e	ENSMUSG00000022587.14	ENSMUST00000191436.6	+	cpg_shore	74955437	74955850	-463	TRUE	FALSE
chr15	74955061	74955062	cg33492668_TC21	CG	Promoter	-1493.5	Ly6e	ENSMUSG00000022587.14	ENSMUST00000188042.1	+	cpg_shore	74955437	74955850	-376	TRUE	FALSE
chr15	74955211	74955212	cg33492672_TC21	CG	Promoter	-1343.5	Ly6e	ENSMUSG00000022587.14	ENSMUST00000188042.1	+	cpg_shore	74955437	74955850	-226	TRUE	FALSE
chr15	74955264	74955265	cg33492674_BC11	CG	Promoter	-1290.5	Ly6e	ENSMUSG00000022587.14	ENSMUST00000188042.1	+	cpg_shore	74955437	74955850	-173	TRUE	FALSE
chr15	74955437	74955438	cg33492679_BC11	CG	Promoter	-1117.5	Ly6e	ENSMUSG00000022587.14	ENSMUST00000188042.1	+	cpg_island	74955437	74955850	0	TRUE	FALSE
chr15	74955551	74955552	cg33492686_TC21	CG	Promoter	-1003.5	Ly6e	ENSMUSG00000022587.14	ENSMUST00000188042.1	+	cpg_island	74955437	74955850	0	TRUE	FALSE
chr15	74955685	74955686	cg33492694_BC21	CG	Promoter	-869.5	Ly6e	ENSMUSG00000022587.14	ENSMUST00000188042.1	+	cpg_island	74955437	74955850	0	TRUE	FALSE
chr15	74956399	74956400	cg33492724_BC21	CG	Promoter	-155.5	Ly6e	ENSMUSG00000022587.14	ENSMUST00000188042.1	+	cpg_shore	74955437	74955850	550	TRUE	FALSE
chr15	74956736	74956737	cg33492728_BC21	CG	Promoter	181.5	Ly6e	ENSMUSG00000022587.14	ENSMUST00000188042.1	+	cpg_shore	74955437	74955850	887	TRUE	FALSE
chr15	74957205	74957206	cg33492732_BC21	CG	intron	-264.5	Ly6e	ENSMUSG00000022587.14	ENSMUST00000187606.6	+	cpg_shore	74955437	74955850	1356	TRUE	FALSE
chr15	74958429	74958430	cg33492746_BC21	CG	intron	-1488.5	Ly6e	ENSMUSG00000022587.14	ENSMUST00000187606.6	+	cpg_shelve	74955437	74955850	2580	TRUE	FALSE
chr15	74958840	74958841	cg33492754_TC21	CG	3'-UTR	180.5	Ly6e	ENSMUSG00000022587.14	ENSMUST00000191436.6	+	cpg_shelve	74955437	74955850	2991	TRUE	FALSE
chr15	74960767	74960768	cg33492774_TC21	CG	DCRD	-79063.5,4212.5,22662.5,36866.5,88020.5	Ly6m,Ly6e,Ly6i,Ly6a,Ly6c1	ENSMUSG00000063522.5,ENSMUSG00000022587.14,ENSMUSG00000022586.11,ENSMUSG00000075602.10,ENSMUSG00000079018.10	ENSMUST00000077004.5,ENSMUST00000188042.1,ENSMUST00000023250.10,ENSMUST00000023248.12,ENSMUST00000187347.6	-,+,-,-,-	open_sea	74955437	74955850	4918	TRUE	FALSE
chr15	74981061	74981062	cg33492960_BC21	CG	intron	-559.5	Ly6i	ENSMUSG00000022586.11	ENSMUST00000166694.1	-	open_sea	74955437	74955850	25212	TRUE	FALSE
chr15	74983434	74983435	cg33492971_BC21	CG	Promoter	-4.5	Ly6i	ENSMUSG00000022586.11	ENSMUST00000023250.10	-	open_sea	74955437	74955850	27585	TRUE	FALSE
chr15	74983445	74983446	cg33492972_BC21	CG	Promoter	-15.5	Ly6i	ENSMUSG00000022586.11	ENSMUST00000023250.10	-	open_sea	74955437	74955850	27596	FALSE	TRUE
chr15	74988360	74988361	cg33493019_BC21	CG	DCRD	-4930.5,9273.5,31805.5,60427.5	Ly6i,Ly6a,Ly6e,Ly6c1	ENSMUSG00000022586.11,ENSMUSG00000075602.10,ENSMUSG00000022587.14,ENSMUSG00000079018.10	ENSMUST00000023250.10,ENSMUST00000023248.12,ENSMUST00000188042.1,ENSMUST00000187347.6	-,-,+,-	open_sea	74955437	74955850	32511	TRUE	FALSE
chr15	74992921	74992922	cg33493079_TC21	CG	DCRD	-9491.5,4712.5,36366.5,55866.5	Ly6i,Ly6a,Ly6e,Ly6c1	ENSMUSG00000022586.11,ENSMUSG00000075602.10,ENSMUSG00000022587.14,ENSMUSG00000079018.10	ENSMUST00000023250.10,ENSMUST00000023248.12,ENSMUST00000188042.1,ENSMUST00000187347.6	-,-,+,-	open_sea	74955437	74955850	37072	TRUE	FALSE
chr15	74996206	74996207	cg33493095_TC11	CG	intron	-262.5	Ly6a	ENSMUSG00000075602.10	ENSMUST00000187171.1	-	open_sea	74955437	74955850	40357	TRUE	FALSE
chr15	75001833	75001834	cg33493124_BC21	CG	DCRD	-18403.5,-4199.5,45278.5,46954.5	Ly6i,Ly6a,Ly6e,Ly6c1	ENSMUSG00000022586.11,ENSMUSG00000075602.10,ENSMUSG00000022587.14,ENSMUSG00000079018.10	ENSMUST00000023250.10,ENSMUST00000023248.12,ENSMUST00000188042.1,ENSMUST00000187347.6	-,-,+,-	open_sea	74955437	74955850	45984	FALSE	TRUE
chr15	75025384	75025385	cg33493300_BC21	CG	DCRD	-41954.5,-27750.5,23403.5,68829.5,86312.5	Ly6i,Ly6a,Ly6c1,Ly6e,Ly6c2	ENSMUSG00000022586.11,ENSMUSG00000075602.10,ENSMUSG00000079018.10,ENSMUSG00000022587.14,ENSMUSG00000022584.14	ENSMUST00000023250.10,ENSMUST00000023248.12,ENSMUST00000187347.6,ENSMUST00000188042.1,ENSMUST00000188214.6	-,-,-,+,-	open_sea	74955437	74955850	69535	TRUE	FALSE
chr15	75045505	75045506	cg33493448_BC21	CG	exon	38.5	Ly6c1	ENSMUSG00000079018.10	ENSMUST00000187347.6	-	open_sea	74955437	74955850	89656	FALSE	TRUE
chr15	75047685	75047686	cg33493461_BC21	CG	intron	629.5	Ly6c1	ENSMUSG00000079018.10	ENSMUST00000187347.6	-	open_sea	74955437	74955850	91836	TRUE	FALSE
chr15	75047830	75047831	cg33493463_BC11	CG	intron	774.5	Ly6c1	ENSMUSG00000079018.10	ENSMUST00000187347.6	-	open_sea	74955437	74955850	91981	TRUE	FALSE
chr15	75047830	75047831	cg33493463_TC21	CG	intron	774.5	Ly6c1	ENSMUSG00000079018.10	ENSMUST00000187347.6	-	open_sea	74955437	74955850	91981	FALSE	TRUE
chr15	75061893	75061894	cg33493530_TC21	CG	DCRD	-93346.5,-78463.5,-64259.5,-13105.5,49803.5	Ly6g,Ly6i,Ly6a,Ly6c1,Ly6c2	ENSMUSG00000022582.4,ENSMUSG00000022586.11,ENSMUSG00000075602.10,ENSMUSG00000079018.10,ENSMUSG00000022584.14	ENSMUST00000190262.1,ENSMUST00000023250.10,ENSMUST00000023248.12,ENSMUST00000187347.6,ENSMUST00000188214.6	+,-,-,-,-	open_sea	74955437	74955850	106044	FALSE	TRUE
chr15	75071425	75071426	cg33493582_TC11	CG	DCRD	-87995.5,-83814.5,-73791.5,-22637.5,40271.5	Ly6i,Ly6g,Ly6a,Ly6c1,Ly6c2	ENSMUSG00000022586.11,ENSMUSG00000022582.4,ENSMUSG00000075602.10,ENSMUSG00000079018.10,ENSMUSG00000022584.14	ENSMUST00000023250.10,ENSMUST00000190262.1,ENSMUST00000023248.12,ENSMUST00000187347.6,ENSMUST00000188214.6	-,+,-,-,-	open_sea	75167976	75168651	-96551	TRUE	FALSE
chr15	75071731	75071732	cg33493584_TC21	CG	DCRD	-88301.5,-83508.5,-74097.5,-22943.5,39965.5	Ly6i,Ly6g,Ly6a,Ly6c1,Ly6c2	ENSMUSG00000022586.11,ENSMUSG00000022582.4,ENSMUSG00000075602.10,ENSMUSG00000079018.10,ENSMUSG00000022584.14	ENSMUST00000023250.10,ENSMUST00000190262.1,ENSMUST00000023248.12,ENSMUST00000187347.6,ENSMUST00000188214.6	-,+,-,-,-	open_sea	75167976	75168651	-96245	FALSE	TRUE
chr15	75093776	75093777	cg33493707_TC21	CG	DCRD	-96142.5,-61463.5,-44988.5,17920.5	Ly6a,Ly6g,Ly6c1,Ly6c2	ENSMUSG00000075602.10,ENSMUSG00000022582.4,ENSMUSG00000079018.10,ENSMUSG00000022584.14	ENSMUST00000023248.12,ENSMUST00000190262.1,ENSMUST00000187347.6,ENSMUST00000188214.6	-,+,-,-	open_sea	75167976	75168651	-74200	FALSE	TRUE
chr15	75110843	75110844	cg33493801_BC21	CG	intron	653.5	Ly6c2	ENSMUSG00000022584.14	ENSMUST00000191451.1	-	open_sea	75167976	75168651	-57133	TRUE	FALSE
chr15	75113335	75113336	cg33493811_TC21	CG	Promoter	-1398.5	Ly6c2	ENSMUSG00000022584.14	ENSMUST00000191451.1	-	open_sea	75167976	75168651	-54641	TRUE	FALSE
chr15	75125025	75125026	cg33493877_BC21	CG	DCRD	-91352.5,-76237.5,-30214.5,-13328.5	Ly6g2,Ly6c1,Ly6g,Ly6c2	ENSMUSG00000047728.13,ENSMUSG00000079018.10,ENSMUSG00000022582.4,ENSMUSG00000022584.14	ENSMUST00000229521.1,ENSMUST00000187347.6,ENSMUST00000190262.1,ENSMUST00000188214.6	+,-,+,-	open_sea	75167976	75168651	-42951	FALSE	TRUE
chr15	75134808	75134809	cg33493920_BC21	CG	DCRD	-86020.5,-81569.5,-23111.5,-20431.5	Ly6c1,Ly6g2,Ly6c2,Ly6g	ENSMUSG00000079018.10,ENSMUSG00000047728.13,ENSMUSG00000022584.14,ENSMUSG00000022582.4	ENSMUST00000187347.6,ENSMUST00000229521.1,ENSMUST00000188214.6,ENSMUST00000190262.1	-,+,-,+	open_sea	75167976	75168651	-33168	TRUE	FALSE
chr15	75154685	75154686	cg33494034_BC21	CG	Promoter	-554.5	Ly6g	ENSMUSG00000022582.4	ENSMUST00000190262.1	+	open_sea	75167976	75168651	-13291	TRUE	FALSE
chr15	75154732	75154733	cg33494035_TC21	CG	Promoter	-507.5	Ly6g	ENSMUSG00000022582.4	ENSMUST00000190262.1	+	open_sea	75167976	75168651	-13244	TRUE	FALSE
chr15	75156781	75156782	cg33494045_BC21	CG	exon	-29.5	Ly6g	ENSMUSG00000022582.4	ENSMUST00000190262.1	+	open_sea	75167976	75168651	-11195	TRUE	FALSE
chr15	75157040	75157041	cg33494047_BC21	CG	intron	142.5	Ly6g	ENSMUSG00000022582.4	ENSMUST00000190262.1	+	open_sea	75167976	75168651	-10936	TRUE	FALSE
chr15	75197868	75197869	cg33494246_BC21	CG	DCRD	-86171.5,-70833.5,-18509.5,42628.5	Ly6c2,Ly6f,Ly6g2,Ly6g	ENSMUSG00000022584.14,ENSMUSG00000022583.12,ENSMUSG00000047728.13,ENSMUSG00000022582.4	ENSMUST00000188214.6,ENSMUST00000189654.1,ENSMUST00000229521.1,ENSMUST00000190262.1	-,+,+,+	open_sea	75212305	75212733	-14437	TRUE	FALSE
chr15	75216052	75216053	cg33494357_BC21	CG	Promoter	-325.5	Ly6g2	ENSMUSG00000047728.13	ENSMUST00000229521.1	+	cpg_shelve	75212305	75212733	3320	TRUE	FALSE
chr15	75216866	75216867	cg33494361_TC21	CG	Promoter	488.5	Ly6g2	ENSMUSG00000047728.13	ENSMUST00000229521.1	+	open_sea	75212305	75212733	4134	TRUE	FALSE
chr15	75239802	75239803	cg33494466_BC21	CG	DCRD	-28899.5,23424.5,84562.5	Ly6f,Ly6g2,Ly6g	ENSMUSG00000022583.12,ENSMUSG00000047728.13,ENSMUSG00000022582.4	ENSMUST00000189654.1,ENSMUST00000229521.1,ENSMUST00000190262.1	+,+,+	open_sea	75212305	75212733	27070	TRUE	FALSE
chr15	75247291	75247292	cg33494503_TC11	CG	DCRD	-21410.5,30913.5,92051.5	Ly6f,Ly6g2,Ly6g	ENSMUSG00000022583.12,ENSMUSG00000047728.13,ENSMUSG00000022582.4	ENSMUST00000189654.1,ENSMUST00000229521.1,ENSMUST00000190262.1	+,+,+	open_sea	75212305	75212733	34559	TRUE	FALSE
chr15	75267836	75267837	cg33494575_BC21	CG	Promoter	-865.5	Ly6f	ENSMUSG00000022583.12	ENSMUST00000189654.1	+	open_sea	75212305	75212733	55104	TRUE	FALSE
chr15	75268991	75268992	cg33494579_BC21	CG	Promoter	289.5	Ly6f	ENSMUSG00000022583.12	ENSMUST00000189654.1	+	open_sea	75212305	75212733	56259	TRUE	FALSE
chr15	75271210	75271211	cg33494585_BC11	CG	intron	-883.0	Ly6f	ENSMUSG00000022583.12	ENSMUST00000023247.12	+	open_sea	75212305	75212733	58478	TRUE	FALSE
chr15	75296649	75296650	cg33494712_BC21	CG	DCRD	27947.5,80271.5	Ly6f,Ly6g2	ENSMUSG00000022583.12,ENSMUSG00000047728.13	ENSMUST00000189654.1,ENSMUST00000229521.1	+,+	open_sea	75339033	75339546	-42384	TRUE	FALSE
chr15	75351418	75351419	cg33494936_BC21	CG	DCRD	-98038.5,82716.5	Ly6l,Ly6f	ENSMUSG00000093626.1,ENSMUSG00000022583.12	ENSMUST00000177479.1,ENSMUST00000189654.1	+,+	open_sea	75339033	75339546	11873	TRUE	FALSE
chr15	75377090	75377091	cg33495125_TC21	CG	DCRD	-72366.5	Ly6l	ENSMUSG00000093626.1	ENSMUST00000177479.1	+	open_sea	75339033	75339546	37545	TRUE	FALSE
chr15	75407774	75407775	cg33495295_TC21	CG	DCRD	-41682.5	Ly6l	ENSMUSG00000093626.1	ENSMUST00000177479.1	+	open_sea	75339033	75339546	68229	FALSE	TRUE
chr15	75431251	75431252	cg33495445_TC11	CG	DCRD	-18205.5	Ly6l	ENSMUSG00000093626.1	ENSMUST00000177479.1	+	open_sea	75339033	75339546	91706	TRUE	FALSE
chr15	75449527	75449528	cg33495558_BC21	CG	Promoter	70.5	Ly6l	ENSMUSG00000093626.1	ENSMUST00000177479.1	+	open_sea	75339033	75339546	109982	TRUE	FALSE
chr15	75449702	75449703	cg33495561_BC21	CG	Promoter	245.5	Ly6l	ENSMUSG00000093626.1	ENSMUST00000177479.1	+	open_sea	75339033	75339546	110157	TRUE	FALSE
chr15	75474576	75474577	cg33495683_TC21	CG	DCRD	25119.5,92639.5	Ly6l,Ly6h	ENSMUSG00000093626.1,ENSMUSG00000022577.17	ENSMUST00000177479.1,ENSMUST00000156032.1	+,-	open_sea	75566464	75567062	-91888	TRUE	FALSE
chr15	75498844	75498845	cg33495810_BC21	CG	DCRD	-97785.5,49387.5,68371.5	Gpihbp1,Ly6l,Ly6h	ENSMUSG00000022579.10,ENSMUSG00000093626.1,ENSMUSG00000022577.17	ENSMUST00000023243.10,ENSMUST00000177479.1,ENSMUST00000156032.1	+,+,-	open_sea	75566464	75567062	-67620	TRUE	FALSE
chr15	75517355	75517356	cg33495897_BC21	CG	DCRD	-99328.5,-79274.5,49860.5,67898.5	Zfp41,Gpihbp1,Ly6h,Ly6l	ENSMUSG00000047003.15,ENSMUSG00000022579.10,ENSMUSG00000022577.17,ENSMUSG00000093626.1	ENSMUST00000054555.9,ENSMUST00000023243.10,ENSMUST00000156032.1,ENSMUST00000177479.1	+,+,-,+	open_sea	75566464	75567062	-49109	TRUE	FALSE
chr15	75547406	75547407	cg33496073_TC21	CG	DCRD	-69277.5,-49223.5,19809.5,97949.5	Zfp41,Gpihbp1,Ly6h,Ly6l	ENSMUSG00000047003.15,ENSMUSG00000022579.10,ENSMUSG00000022577.17,ENSMUSG00000093626.1	ENSMUST00000054555.9,ENSMUST00000023243.10,ENSMUST00000156032.1,ENSMUST00000177479.1	+,+,-,+	open_sea	75566464	75567062	-19058	TRUE	FALSE
chr15	75553601	75553602	cg33496129_TC21	CG	DCRD	-63082.5,-43028.5,13614.5	Zfp41,Gpihbp1,Ly6h	ENSMUSG00000047003.15,ENSMUSG00000022579.10,ENSMUSG00000022577.17	ENSMUST00000054555.9,ENSMUST00000023243.10,ENSMUST00000156032.1	+,+,-	open_sea	75566464	75567062	-12863	TRUE	FALSE
chr15	75564952	75564953	cg33496239_TC11	CG	3'-UTR	26.5	Ly6h	ENSMUSG00000022577.17	ENSMUST00000127095.7	-	cpg_shore	75566464	75567062	-1512	TRUE	FALSE
chr15	75566252	75566253	cg33496281_BC21	CG	exon	57.0	Ly6h	ENSMUSG00000022577.17	ENSMUST00000127095.7	-	cpg_shore	75566464	75567062	-212	TRUE	FALSE
chr15	75566551	75566552	cg33496293_TC21	CG	intron	430.5	Ly6h	ENSMUSG00000022577.17	ENSMUST00000156032.1	-	cpg_island	75566464	75567062	0	TRUE	FALSE
chr15	75566776	75566777	cg33496323_BC11	CG	Promoter	439.5	Ly6h	ENSMUSG00000022577.17	ENSMUST00000156032.1	-	cpg_island	75566464	75567062	0	TRUE	FALSE
chr15	75567490	75567491	cg33496379_TC21	CG	Promoter	-274.5	Ly6h	ENSMUSG00000022577.17	ENSMUST00000156032.1	-	cpg_shore	75566464	75567062	429	TRUE	FALSE
chr15	75567676	75567677	cg33496383_TC21	CG	Promoter	-460.5	Ly6h	ENSMUSG00000022577.17	ENSMUST00000156032.1	-	cpg_shore	75566464	75567062	615	TRUE	FALSE
chr15	75584184	75584185	cg33496519_BC11	CG	DCRD	-32499.5,-16968.5,-12445.5,94615.5	Zfp41,Ly6h,Gpihbp1,Top1mt	ENSMUSG00000047003.15,ENSMUSG00000022577.17,ENSMUSG00000022579.10,ENSMUSG00000000934.9	ENSMUST00000054555.9,ENSMUST00000156032.1,ENSMUST00000023243.10,ENSMUST00000000958.8	+,-,+,-	open_sea	75566464	75567062	17123	TRUE	FALSE
chr15	75596546	75596547	cg33496610_BC21	CG	Promoter	-83.5	Gpihbp1	ENSMUSG00000022579.10	ENSMUST00000023243.10	+	open_sea	75616126	75616951	-19580	TRUE	FALSE
chr15	75596649	75596650	cg33496612_TC21	CG	Promoter	19.5	Gpihbp1	ENSMUSG00000022579.10	ENSMUST00000023243.10	+	open_sea	75616126	75616951	-19477	TRUE	FALSE
chr15	75596733	75596734	cg33496613_BC21	CG	Promoter	103.5	Gpihbp1	ENSMUSG00000022579.10	ENSMUST00000023243.10	+	open_sea	75616126	75616951	-19393	TRUE	FALSE
chr15	75598216	75598217	cg33496637_TC21	CG	DCRD	-31000.5,-18467.5,1586.5,80583.5	Ly6h,Zfp41,Gpihbp1,Top1mt	ENSMUSG00000022577.17,ENSMUSG00000047003.15,ENSMUSG00000022579.10,ENSMUSG00000000934.9	ENSMUST00000156032.1,ENSMUST00000054555.9,ENSMUST00000023243.10,ENSMUST00000000958.8	-,+,+,-	open_sea	75616126	75616951	-17910	TRUE	FALSE
chr15	75614871	75614872	cg33496787_TC21	CG	DCRD	-89522.5,-47655.5,-1812.5,18241.5,63928.5	Rhpn1,Ly6h,Zfp41,Gpihbp1,Top1mt	ENSMUSG00000022580.13,ENSMUSG00000022577.17,ENSMUSG00000047003.15,ENSMUSG00000022579.10,ENSMUSG00000000934.9	ENSMUST00000023244.5,ENSMUST00000156032.1,ENSMUST00000054555.9,ENSMUST00000023243.10,ENSMUST00000000958.8	+,-,+,+,-	cpg_shore	75616126	75616951	-1255	TRUE	FALSE
chr15	75616541	75616542	cg33496846_TC11	CG	Promoter	-142.5	Zfp41	ENSMUSG00000047003.15	ENSMUST00000054555.9	+	cpg_island	75616126	75616951	0	FALSE	TRUE
chr15	75616949	75616950	cg33496890_BC21	CG	Promoter	265.5	Zfp41	ENSMUSG00000047003.15	ENSMUST00000054555.9	+	cpg_island	75616126	75616951	0	FALSE	TRUE
chr15	75624938	75624939	cg33496977_TC21	CG	3'-UTR	-513.0	Zfp41	ENSMUSG00000047003.15	ENSMUST00000161785.7	+	open_sea	75616126	75616951	7988	TRUE	FALSE
chr15	75625023	75625024	cg33496978_BC21	CG	3'-UTR	-598.0	Zfp41	ENSMUSG00000047003.15	ENSMUST00000161785.7	+	open_sea	75616126	75616951	8073	TRUE	FALSE
chr15	75635590	75635591	cg33497083_BC11	CG	DCRD	-68803.5,-68374.5,18906.5,38960.5,43209.5	Rhpn1,Ly6h,Zfp41,Gpihbp1,Top1mt	ENSMUSG00000022580.13,ENSMUSG00000022577.17,ENSMUSG00000047003.15,ENSMUSG00000022579.10,ENSMUSG00000000934.9	ENSMUST00000023244.5,ENSMUST00000156032.1,ENSMUST00000054555.9,ENSMUST00000023243.10,ENSMUST00000000958.8	+,-,+,+,-	open_sea	75642261	75642522	-6671	TRUE	FALSE
chr15	75635613	75635614	cg33497084_BC11	CG	DCRD	-68780.5,-68397.5,18929.5,38983.5,43186.5	Rhpn1,Ly6h,Zfp41,Gpihbp1,Top1mt	ENSMUSG00000022580.13,ENSMUSG00000022577.17,ENSMUSG00000047003.15,ENSMUSG00000022579.10,ENSMUSG00000000934.9	ENSMUST00000023244.5,ENSMUST00000156032.1,ENSMUST00000054555.9,ENSMUST00000023243.10,ENSMUST00000000958.8	+,-,+,+,-	open_sea	75642261	75642522	-6648	TRUE	FALSE
chr15	75642313	75642314	cg33497144_BC21	CG	DCRD	-75097.5,-62080.5,25629.5,36486.5,45683.5	Ly6h,Rhpn1,Zfp41,Top1mt,Gpihbp1	ENSMUSG00000022577.17,ENSMUSG00000022580.13,ENSMUSG00000047003.15,ENSMUSG00000000934.9,ENSMUSG00000022579.10	ENSMUST00000156032.1,ENSMUST00000023244.5,ENSMUST00000054555.9,ENSMUST00000000958.8,ENSMUST00000023243.10	-,+,+,-,+	cpg_island	75642261	75642522	0	TRUE	FALSE
chr15	75643439	75643440	cg33497182_BC11	CG	DCRD	-76223.5,-60954.5,26755.5,35360.5,46809.5	Ly6h,Rhpn1,Zfp41,Top1mt,Gpihbp1	ENSMUSG00000022577.17,ENSMUSG00000022580.13,ENSMUSG00000047003.15,ENSMUSG00000000934.9,ENSMUSG00000022579.10	ENSMUST00000156032.1,ENSMUST00000023244.5,ENSMUST00000054555.9,ENSMUST00000000958.8,ENSMUST00000023243.10	-,+,+,-,+	cpg_shore	75642261	75642522	918	TRUE	FALSE
chr15	75646586	75646587	cg33497229_TC21	CG	DCRD	-79370.5,-57807.5,29902.5,32213.5,49956.5	Ly6h,Rhpn1,Zfp41,Top1mt,Gpihbp1	ENSMUSG00000022577.17,ENSMUSG00000022580.13,ENSMUSG00000047003.15,ENSMUSG00000000934.9,ENSMUSG00000022579.10	ENSMUST00000156032.1,ENSMUST00000023244.5,ENSMUST00000054555.9,ENSMUST00000000958.8,ENSMUST00000023243.10	-,+,+,-,+	open_sea	75642261	75642522	4065	TRUE	FALSE
chr15	75647932	75647933	cg33497258_BC21	CG	DCRD	-80716.5,-56461.5,30867.5,31248.5,51302.5	Ly6h,Rhpn1,Top1mt,Zfp41,Gpihbp1	ENSMUSG00000022577.17,ENSMUSG00000022580.13,ENSMUSG00000000934.9,ENSMUSG00000047003.15,ENSMUSG00000022579.10	ENSMUST00000156032.1,ENSMUST00000023244.5,ENSMUST00000000958.8,ENSMUST00000054555.9,ENSMUST00000023243.10	-,+,-,+,+	open_sea	75642261	75642522	5411	TRUE	FALSE
chr15	75657096	75657097	cg33497345_TC21	CG	3'-UTR	22.0	Top1mt	ENSMUSG00000000934.9	ENSMUST00000000958.8	-	open_sea	75642261	75642522	14575	TRUE	FALSE
chr15	75658987	75658988	cg33497389_TC21	CG	intron	-8930.0	Top1mt	ENSMUSG00000000934.9	ENSMUST00000000958.8	-	open_sea	75642261	75642522	16466	TRUE	FALSE
chr15	75664093	75664094	cg33497465_TC21	CG	exon	15.0	Top1mt	ENSMUSG00000000934.9	ENSMUST00000000958.8	-	open_sea	75678624	75678885	-14531	TRUE	FALSE
chr15	75667487	75667488	cg33497521_BC21	CG	exon	-25.0	Top1mt	ENSMUSG00000000934.9	ENSMUST00000000958.8	-	open_sea	75678624	75678885	-11137	TRUE	FALSE
chr15	75678624	75678625	cg33497735_BC21	CG	Promoter	175.5	Top1mt	ENSMUSG00000000934.9	ENSMUST00000000958.8	-	cpg_island	75678624	75678885	0	TRUE	FALSE
chr15	75678635	75678636	cg33497736_TC21	CG	Promoter	164.5	Top1mt	ENSMUSG00000000934.9	ENSMUST00000000958.8	-	cpg_island	75678624	75678885	0	TRUE	FALSE
chr15	75678904	75678905	cg33497759_BC21	CG	Promoter	-104.5	Top1mt	ENSMUSG00000000934.9	ENSMUST00000000958.8	-	cpg_shore	75678624	75678885	20	TRUE	FALSE
chr15	75682855	75682856	cg33497839_BC21	CG	DCRD	-21538.5,-4055.5,65372.5,66171.5,86225.5	Rhpn1,Top1mt,Mafa,Zfp41,Gpihbp1	ENSMUSG00000022580.13,ENSMUSG00000000934.9,ENSMUSG00000047591.5,ENSMUSG00000047003.15,ENSMUSG00000022579.10	ENSMUST00000023244.5,ENSMUST00000000958.8,ENSMUST00000062002.5,ENSMUST00000054555.9,ENSMUST00000023243.10	+,-,-,+,+	cpg_shelve	75678624	75678885	3971	TRUE	FALSE
chr15	75683610	75683611	cg33497853_BC21	CG	DCRD	-20783.5,-4810.5,64617.5,66926.5,86980.5	Rhpn1,Top1mt,Mafa,Zfp41,Gpihbp1	ENSMUSG00000022580.13,ENSMUSG00000000934.9,ENSMUSG00000047591.5,ENSMUSG00000047003.15,ENSMUSG00000022579.10	ENSMUST00000023244.5,ENSMUST00000000958.8,ENSMUST00000062002.5,ENSMUST00000054555.9,ENSMUST00000023243.10	+,-,-,+,+	open_sea	75678624	75678885	4726	TRUE	FALSE
chr15	75696927	75696928	cg33498042_TC21	CG	DCRD	-18127.5,-7466.5,51300.5,80243.5	Top1mt,Rhpn1,Mafa,Zfp41	ENSMUSG00000000934.9,ENSMUSG00000022580.13,ENSMUSG00000047591.5,ENSMUSG00000047003.15	ENSMUST00000000958.8,ENSMUST00000023244.5,ENSMUST00000062002.5,ENSMUST00000054555.9	-,+,-,+	open_sea	75703981	75704540	-7054	TRUE	FALSE
chr15	75703662	75703663	cg33498120_BC21	CG	Promoter	-731.5	Rhpn1	ENSMUSG00000022580.13	ENSMUST00000023244.5	+	cpg_shore	75703981	75704540	-319	TRUE	FALSE
chr15	75703981	75703982	cg33498133_TC21	CG	Promoter	-412.5	Rhpn1	ENSMUSG00000022580.13	ENSMUST00000023244.5	+	cpg_island	75703981	75704540	0	TRUE	FALSE
chr15	75704042	75704043	cg33498137_BC21	CG	Promoter	-351.5	Rhpn1	ENSMUSG00000022580.13	ENSMUST00000023244.5	+	cpg_island	75703981	75704540	0	TRUE	FALSE
chr15	75704128	75704129	cg33498146_TC21	CG	Promoter	-265.5	Rhpn1	ENSMUSG00000022580.13	ENSMUST00000023244.5	+	cpg_island	75703981	75704540	0	FALSE	TRUE
chr15	75704256	75704257	cg33498149_BC21	CG	Promoter	-137.5	Rhpn1	ENSMUSG00000022580.13	ENSMUST00000023244.5	+	cpg_island	75703981	75704540	0	TRUE	FALSE
chr15	75704651	75704652	cg33498179_TC21	CG	Promoter	257.5	Rhpn1	ENSMUSG00000022580.13	ENSMUST00000023244.5	+	cpg_shore	75703981	75704540	112	TRUE	FALSE
chr15	75705660	75705661	cg33498189_BC21	CG	intron	3649.0	Rhpn1	ENSMUSG00000022580.13	ENSMUST00000023244.5	+	cpg_shore	75703981	75704540	1121	TRUE	FALSE
chr15	75707298	75707299	cg33498215_TC21	CG	intron	2011.0	Rhpn1	ENSMUSG00000022580.13	ENSMUST00000023244.5	+	cpg_shelve	75703981	75704540	2759	TRUE	FALSE
chr15	75710920	75710921	cg33498295_TC11	CG	intron	-1611.0	Rhpn1	ENSMUSG00000022580.13	ENSMUST00000023244.5	+	cpg_shelve	75713267	75713500	-2347	TRUE	FALSE
chr15	75712540	75712541	cg33498343_TC21	CG	intron	-3231.0	Rhpn1	ENSMUSG00000022580.13	ENSMUST00000023244.5	+	cpg_shore	75713267	75713500	-727	TRUE	FALSE
chr15	75713267	75713268	cg33498354_TC11	CG	exon	24.5	Rhpn1	ENSMUSG00000022580.13	ENSMUST00000023244.5	+	cpg_island	75713267	75713500	0	TRUE	FALSE
chr15	75713281	75713282	cg33498355_BC21	CG	exon	10.5	Rhpn1	ENSMUSG00000022580.13	ENSMUST00000023244.5	+	cpg_island	75713267	75713500	0	TRUE	FALSE
chr15	75713382	75713383	cg33498362_TC11	CG	intron	-4073.0	Rhpn1	ENSMUSG00000022580.13	ENSMUST00000023244.5	+	cpg_island	75713267	75713500	0	TRUE	FALSE
chr15	75715065	75715066	cg33498401_BC21	CG	DCRD	-36265.5,10671.5,33162.5,98381.5	Top1mt,Rhpn1,Mafa,Zfp41	ENSMUSG00000000934.9,ENSMUSG00000022580.13,ENSMUSG00000047591.5,ENSMUSG00000047003.15	ENSMUST00000000958.8,ENSMUST00000023244.5,ENSMUST00000062002.5,ENSMUST00000054555.9	-,+,-,+	cpg_shore	75713267	75713500	1566	TRUE	FALSE
chr15	75720933	75720934	cg33498503_TC21	CG	DCRD	-42133.5,16539.5,27294.5	Top1mt,Rhpn1,Mafa	ENSMUSG00000000934.9,ENSMUSG00000022580.13,ENSMUSG00000047591.5	ENSMUST00000000958.8,ENSMUST00000023244.5,ENSMUST00000062002.5	-,+,-	open_sea	75713267	75713500	7434	TRUE	FALSE
chr15	75741584	75741585	cg33498770_BC11	CG	DCRD	-62784.5,6643.5,37190.5	Top1mt,Mafa,Rhpn1	ENSMUSG00000000934.9,ENSMUSG00000047591.5,ENSMUSG00000022580.13	ENSMUST00000000958.8,ENSMUST00000062002.5,ENSMUST00000023244.5	-,-,+	open_sea	75746051	75748426	-4467	TRUE	FALSE
chr15	75746158	75746159	cg33498843_BC21	CG	3'-UTR	-9.0	Mafa	ENSMUSG00000047591.5	ENSMUST00000062002.5	-	cpg_island	75746051	75748426	0	FALSE	TRUE
chr15	75746533	75746534	cg33498873_BC21	CG	3'-UTR	366.0	Mafa	ENSMUSG00000047591.5	ENSMUST00000062002.5	-	cpg_island	75746051	75748426	0	FALSE	TRUE
chr15	75746799	75746800	cg33498907_BC11	CG	3'-UTR	632.0	Mafa	ENSMUSG00000047591.5	ENSMUST00000062002.5	-	cpg_island	75746051	75748426	0	TRUE	FALSE
chr15	75747393	75747394	cg33498965_BC11	CG	exon	534.5	Mafa	ENSMUSG00000047591.5	ENSMUST00000062002.5	-	cpg_island	75746051	75748426	0	TRUE	FALSE
chr15	75748113	75748114	cg33499058_BC11	CG	Promoter	114.5	Mafa	ENSMUSG00000047591.5	ENSMUST00000062002.5	-	cpg_island	75746051	75748426	0	FALSE	TRUE
chr15	75749023	75749024	cg33499123_TC21	CG	Promoter	-795.5	Mafa	ENSMUSG00000047591.5	ENSMUST00000062002.5	-	cpg_shore	75746051	75748426	598	FALSE	TRUE
chr15	75752628	75752629	cg33499166_TC21	CG	DCRD	-73828.5,-4400.5,48234.5,89286.5	Top1mt,Mafa,Rhpn1,Zc3h3	ENSMUSG00000000934.9,ENSMUSG00000047591.5,ENSMUSG00000022580.13,ENSMUSG00000075600.3	ENSMUST00000000958.8,ENSMUST00000062002.5,ENSMUST00000023244.5,ENSMUST00000100538.3	-,-,+,-	open_sea	75746051	75748426	4203	TRUE	FALSE
chr15	75756186	75756187	cg33499201_BC21	CG	intron	-41986.0	Zc3h3	ENSMUSG00000075600.3	ENSMUST00000100538.3	-	open_sea	75746051	75748426	7761	TRUE	FALSE
chr15	75757546	75757547	cg33499226_BC21	CG	exon	-85.5	Zc3h3	ENSMUSG00000075600.3	ENSMUST00000100538.3	-	open_sea	75746051	75748426	9121	FALSE	TRUE
chr15	75789256	75789257	cg33499589_TC21	CG	intron	-8916.0	Zc3h3	ENSMUSG00000075600.3	ENSMUST00000100538.3	-	open_sea	75746051	75748426	40831	TRUE	FALSE
chr15	75792982	75792983	cg33499623_BC21	CG	intron	-5190.0	Zc3h3	ENSMUSG00000075600.3	ENSMUST00000100538.3	-	open_sea	75746051	75748426	44557	TRUE	FALSE
chr15	75793080	75793081	cg33499625_BC11	CG	intron	-5092.0	Zc3h3	ENSMUSG00000075600.3	ENSMUST00000100538.3	-	open_sea	75746051	75748426	44655	TRUE	FALSE
chr15	75795782	75795783	cg33499648_TC21	CG	intron	-2390.0	Zc3h3	ENSMUSG00000075600.3	ENSMUST00000100538.3	-	open_sea	75841554	75842095	-45772	TRUE	FALSE
chr15	75806783	75806784	cg33499746_BC21	CG	intron	8611.0	Zc3h3	ENSMUSG00000075600.3	ENSMUST00000100538.3	-	open_sea	75841554	75842095	-34771	TRUE	FALSE
chr15	75813222	75813223	cg33499798_BC21	CG	intron	15050.0	Zc3h3	ENSMUSG00000075600.3	ENSMUST00000100538.3	-	open_sea	75841554	75842095	-28332	TRUE	FALSE
chr15	75829786	75829787	cg33499942_BC11	CG	intron	31614.0	Zc3h3	ENSMUSG00000075600.3	ENSMUST00000100538.3	-	open_sea	75841554	75842095	-11768	TRUE	FALSE
chr15	75841616	75841617	cg33500104_TC21	CG	Promoter	298.5	Zc3h3	ENSMUSG00000075600.3	ENSMUST00000100538.3	-	cpg_island	75841554	75842095	0	TRUE	FALSE
chr15	75841801	75841802	cg33500125_BC21	CG	Promoter	113.5	Zc3h3	ENSMUSG00000075600.3	ENSMUST00000100538.3	-	cpg_island	75841554	75842095	0	FALSE	TRUE
chr15	75842614	75842615	cg33500177_BC21	CG	Promoter	-699.5	Zc3h3	ENSMUSG00000075600.3	ENSMUST00000100538.3	-	cpg_shore	75841554	75842095	520	TRUE	FALSE
chr15	75848505	75848506	cg33500236_TC21	CG	DCRD	-92446.5,-61229.5,-13821.5,-6590.5,40264.5,45975.5,60849.5,73054.5,81247.5	Zfp623,Tigd5,Gsdmd,Zc3h3,Mroh6,Naprt,Eef1d,Pycrl,Tsta3	ENSMUSG00000050846.9,ENSMUSG00000103906.1,ENSMUSG00000022575.5,ENSMUSG00000075600.3,ENSMUSG00000098678.1,ENSMUSG00000022574.7,ENSMUSG00000055762.16,ENSMUSG00000022571.9,ENSMUSG00000022570.7	ENSMUST00000037260.7,ENSMUST00000192937.1,ENSMUST00000023238.5,ENSMUST00000100538.3,ENSMUST00000184858.1,ENSMUST00000023237.7,ENSMUST00000154584.8,ENSMUST00000053918.8,ENSMUST00000023231.6	+,+,+,-,-,-,-,-,-	open_sea	75841554	75842095	6411	TRUE	FALSE
chr15	75856340	75856341	cg33500312_BC21	CG	DCRD	-84611.5,-53394.5,-14425.5,-5986.5,32429.5,38140.5,53014.5,65219.5,73412.5	Zfp623,Tigd5,Zc3h3,Gsdmd,Mroh6,Naprt,Eef1d,Pycrl,Tsta3	ENSMUSG00000050846.9,ENSMUSG00000103906.1,ENSMUSG00000075600.3,ENSMUSG00000022575.5,ENSMUSG00000098678.1,ENSMUSG00000022574.7,ENSMUSG00000055762.16,ENSMUSG00000022571.9,ENSMUSG00000022570.7	ENSMUST00000037260.7,ENSMUST00000192937.1,ENSMUST00000100538.3,ENSMUST00000023238.5,ENSMUST00000184858.1,ENSMUST00000023237.7,ENSMUST00000154584.8,ENSMUST00000053918.8,ENSMUST00000023231.6	+,+,-,+,-,-,-,-,-	open_sea	75862126	75862440	-5786	TRUE	FALSE
chr15	75857329	75857330	cg33500321_TC21	CG	DCRD	-83622.5,-52405.5,-15414.5,-4997.5,31440.5,37151.5,52025.5,64230.5,72423.5	Zfp623,Tigd5,Zc3h3,Gsdmd,Mroh6,Naprt,Eef1d,Pycrl,Tsta3	ENSMUSG00000050846.9,ENSMUSG00000103906.1,ENSMUSG00000075600.3,ENSMUSG00000022575.5,ENSMUSG00000098678.1,ENSMUSG00000022574.7,ENSMUSG00000055762.16,ENSMUSG00000022571.9,ENSMUSG00000022570.7	ENSMUST00000037260.7,ENSMUST00000192937.1,ENSMUST00000100538.3,ENSMUST00000023238.5,ENSMUST00000184858.1,ENSMUST00000023237.7,ENSMUST00000154584.8,ENSMUST00000053918.8,ENSMUST00000023231.6	+,+,-,+,-,-,-,-,-	open_sea	75862126	75862440	-4797	TRUE	FALSE
chr15	75862358	75862359	cg33500397_BC21	CG	Promoter	31.5	Gsdmd	ENSMUSG00000022575.5	ENSMUST00000023238.5	+	cpg_island	75862126	75862440	0	TRUE	FALSE
chr15	75862716	75862717	cg33500408_TC11	CG	Promoter	389.5	Gsdmd	ENSMUSG00000022575.5	ENSMUST00000023238.5	+	cpg_shore	75862126	75862440	277	TRUE	FALSE
chr15	75864988	75864989	cg33500444_BC21	CG	exon	44.5	Gsdmd	ENSMUSG00000022575.5	ENSMUST00000023238.5	+	cpg_shelve	75862126	75862440	2549	TRUE	FALSE
chr15	75867165	75867166	cg33500471_BC21	CG	exon	37.0	Gsdmd	ENSMUSG00000022575.5	ENSMUST00000023238.5	+	open_sea	75862126	75862440	4726	TRUE	FALSE
chr15	75884008	75884009	cg33500639_BC21	CG	DCRD	-85114.5,-56943.5,-42093.5,-25726.5,4761.5,10472.5,21681.5,25346.5,37551.5,45744.5,98433.5	Zfp707,Zfp623,Zc3h3,Tigd5,Mroh6,Naprt,Gsdmd,Eef1d,Pycrl,Tsta3,Ccdc166	ENSMUSG00000034429.15,ENSMUSG00000050846.9,ENSMUSG00000075600.3,ENSMUSG00000103906.1,ENSMUSG00000098678.1,ENSMUSG00000022574.7,ENSMUSG00000022575.5,ENSMUSG00000055762.16,ENSMUSG00000022571.9,ENSMUSG00000022570.7,ENSMUSG00000098176.2	ENSMUST00000109966.7,ENSMUST00000037260.7,ENSMUST00000100538.3,ENSMUST00000192937.1,ENSMUST00000184858.1,ENSMUST00000023237.7,ENSMUST00000023238.5,ENSMUST00000154584.8,ENSMUST00000053918.8,ENSMUST00000023231.6,ENSMUST00000183130.2	+,+,-,+,-,-,+,-,-,-,-	cpg_shore	75884092	75884350	-84	TRUE	FALSE
chr15	75884092	75884093	cg33500641_TC21	CG	DCRD	-85030.5,-56859.5,-42177.5,-25642.5,4677.5,10388.5,21765.5,25262.5,37467.5,45660.5,98349.5	Zfp707,Zfp623,Zc3h3,Tigd5,Mroh6,Naprt,Gsdmd,Eef1d,Pycrl,Tsta3,Ccdc166	ENSMUSG00000034429.15,ENSMUSG00000050846.9,ENSMUSG00000075600.3,ENSMUSG00000103906.1,ENSMUSG00000098678.1,ENSMUSG00000022574.7,ENSMUSG00000022575.5,ENSMUSG00000055762.16,ENSMUSG00000022571.9,ENSMUSG00000022570.7,ENSMUSG00000098176.2	ENSMUST00000109966.7,ENSMUST00000037260.7,ENSMUST00000100538.3,ENSMUST00000192937.1,ENSMUST00000184858.1,ENSMUST00000023237.7,ENSMUST00000023238.5,ENSMUST00000154584.8,ENSMUST00000053918.8,ENSMUST00000023231.6,ENSMUST00000183130.2	+,+,-,+,-,-,+,-,-,-,-	cpg_island	75884092	75884350	0	TRUE	FALSE
chr15	75884107	75884108	cg33500643_TC21	CG	DCRD	-85015.5,-56844.5,-42192.5,-25627.5,4662.5,10373.5,21780.5,25247.5,37452.5,45645.5,98334.5	Zfp707,Zfp623,Zc3h3,Tigd5,Mroh6,Naprt,Gsdmd,Eef1d,Pycrl,Tsta3,Ccdc166	ENSMUSG00000034429.15,ENSMUSG00000050846.9,ENSMUSG00000075600.3,ENSMUSG00000103906.1,ENSMUSG00000098678.1,ENSMUSG00000022574.7,ENSMUSG00000022575.5,ENSMUSG00000055762.16,ENSMUSG00000022571.9,ENSMUSG00000022570.7,ENSMUSG00000098176.2	ENSMUST00000109966.7,ENSMUST00000037260.7,ENSMUST00000100538.3,ENSMUST00000192937.1,ENSMUST00000184858.1,ENSMUST00000023237.7,ENSMUST00000023238.5,ENSMUST00000154584.8,ENSMUST00000053918.8,ENSMUST00000023231.6,ENSMUST00000183130.2	+,+,-,+,-,-,+,-,-,-,-	cpg_island	75884092	75884350	0	TRUE	FALSE
chr15	75884126	75884127	cg33500644_BC11	CG	DCRD	-84996.5,-56825.5,-42211.5,-25608.5,4643.5,10354.5,21799.5,25228.5,37433.5,45626.5,98315.5	Zfp707,Zfp623,Zc3h3,Tigd5,Mroh6,Naprt,Gsdmd,Eef1d,Pycrl,Tsta3,Ccdc166	ENSMUSG00000034429.15,ENSMUSG00000050846.9,ENSMUSG00000075600.3,ENSMUSG00000103906.1,ENSMUSG00000098678.1,ENSMUSG00000022574.7,ENSMUSG00000022575.5,ENSMUSG00000055762.16,ENSMUSG00000022571.9,ENSMUSG00000022570.7,ENSMUSG00000098176.2	ENSMUST00000109966.7,ENSMUST00000037260.7,ENSMUST00000100538.3,ENSMUST00000192937.1,ENSMUST00000184858.1,ENSMUST00000023237.7,ENSMUST00000023238.5,ENSMUST00000154584.8,ENSMUST00000053918.8,ENSMUST00000023231.6,ENSMUST00000183130.2	+,+,-,+,-,-,+,-,-,-,-	cpg_island	75884092	75884350	0	TRUE	FALSE
chr15	75885294	75885295	cg33500681_BC21	CG	exon	-76.0	Mroh6	ENSMUSG00000098678.1	ENSMUST00000184858.1	-	cpg_shore	75884092	75884350	945	TRUE	FALSE
chr15	75885928	75885929	cg33500716_TC21	CG	intron	-525.0	Mroh6	ENSMUSG00000098678.1	ENSMUST00000184858.1	-	cpg_shore	75884092	75884350	1579	TRUE	FALSE
chr15	75887859	75887860	cg33500781_TC11	CG	exon	60.5	Mroh6	ENSMUSG00000098678.1	ENSMUST00000184858.1	-	cpg_shelve	75884092	75884350	3510	TRUE	FALSE
chr15	75888849	75888850	cg33500813_BC21	CG	Promoter	-79.5	Mroh6	ENSMUSG00000098678.1	ENSMUST00000184858.1	-	open_sea	75884092	75884350	4500	TRUE	FALSE
chr15	75888861	75888862	cg33500814_BC11	CG	Promoter	-91.5	Mroh6	ENSMUSG00000098678.1	ENSMUST00000184858.1	-	open_sea	75884092	75884350	4512	TRUE	FALSE
chr15	75889018	75889019	cg33500815_BC21	CG	Promoter	-248.5	Mroh6	ENSMUSG00000098678.1	ENSMUST00000184858.1	-	open_sea	75884092	75884350	4669	TRUE	FALSE
chr15	75891188	75891189	cg33500849_TC21	CG	exon	-14.0	Naprt	ENSMUSG00000022574.7	ENSMUST00000023237.7	-	cpg_shelve	75893947	75894363	-2759	TRUE	FALSE
chr15	75892356	75892357	cg33500867_BC21	CG	exon	-55.5	Naprt	ENSMUSG00000022574.7	ENSMUST00000023237.7	-	cpg_shore	75893947	75894363	-1591	TRUE	FALSE
chr15	75892559	75892560	cg33500870_TC21	CG	exon	-95.5	Naprt	ENSMUSG00000022574.7	ENSMUST00000023237.7	-	cpg_shore	75893947	75894363	-1388	TRUE	FALSE
chr15	75893358	75893359	cg33500884_BC21	CG	exon	-12.5	Naprt	ENSMUSG00000022574.7	ENSMUST00000023237.7	-	cpg_shore	75893947	75894363	-589	TRUE	FALSE
chr15	75893556	75893557	cg33500892_BC21	CG	exon	-37.5	Naprt	ENSMUSG00000022574.7	ENSMUST00000023237.7	-	cpg_shore	75893947	75894363	-391	TRUE	FALSE
chr15	75894292	75894293	cg33500936_TC21	CG	Promoter	188.5	Naprt	ENSMUSG00000022574.7	ENSMUST00000023237.7	-	cpg_island	75893947	75894363	0	TRUE	FALSE
chr15	75894361	75894362	cg33500941_BC21	CG	Promoter	119.5	Naprt	ENSMUSG00000022574.7	ENSMUST00000023237.7	-	cpg_island	75893947	75894363	0	TRUE	FALSE
chr15	75894475	75894476	cg33500944_BC21	CG	Promoter	5.5	Naprt	ENSMUSG00000022574.7	ENSMUST00000023237.7	-	cpg_shore	75893947	75894363	113	TRUE	FALSE
chr15	75894999	75895000	cg33500949_BC11	CG	Promoter	-518.5	Naprt	ENSMUSG00000022574.7	ENSMUST00000023237.7	-	cpg_shore	75893947	75894363	637	TRUE	FALSE
chr15	75898973	75898974	cg33501011_BC21	CG	intron	-2806.5	Eef1d	ENSMUSG00000055762.16	ENSMUST00000154584.8	-	open_sea	75893947	75894363	4611	TRUE	FALSE
chr15	75899724	75899725	cg33501015_TC11	CG	intron	-2055.5	Eef1d	ENSMUSG00000055762.16	ENSMUST00000154584.8	-	open_sea	75893947	75894363	5362	TRUE	FALSE
chr15	75900403	75900404	cg33501025_BC21	CG	intron	-1376.5	Eef1d	ENSMUSG00000055762.16	ENSMUST00000154584.8	-	open_sea	75893947	75894363	6041	TRUE	FALSE
chr15	75901067	75901068	cg33501037_BC11	CG	intron	-712.5	Eef1d	ENSMUSG00000055762.16	ENSMUST00000154584.8	-	open_sea	75893947	75894363	6705	TRUE	FALSE
chr15	75902762	75902763	cg33501060_BC21	CG	intron	982.5	Eef1d	ENSMUSG00000055762.16	ENSMUST00000154584.8	-	open_sea	75908825	75910851	-6063	TRUE	FALSE
chr15	75902990	75902991	cg33501073_BC21	CG	intron	1210.5	Eef1d	ENSMUSG00000055762.16	ENSMUST00000154584.8	-	open_sea	75908825	75910851	-5835	TRUE	FALSE
chr15	75903255	75903256	cg33501079_TC21	CG	intron	1475.5	Eef1d	ENSMUSG00000055762.16	ENSMUST00000154584.8	-	open_sea	75908825	75910851	-5570	TRUE	FALSE
chr15	75903454	75903455	cg33501085_TC21	CG	intron	1674.5	Eef1d	ENSMUSG00000055762.16	ENSMUST00000154584.8	-	open_sea	75908825	75910851	-5371	TRUE	FALSE
chr15	75903540	75903541	cg33501089_BC11	CG	intron	1760.5	Eef1d	ENSMUSG00000055762.16	ENSMUST00000154584.8	-	open_sea	75908825	75910851	-5285	TRUE	FALSE
chr15	75904991	75904992	cg33501117_BC21	CG	intron	3211.5	Eef1d	ENSMUSG00000055762.16	ENSMUST00000154584.8	-	cpg_shelve	75908825	75910851	-3834	TRUE	FALSE
chr15	75905133	75905134	cg33501121_BC21	CG	intron	3353.5	Eef1d	ENSMUSG00000055762.16	ENSMUST00000154584.8	-	cpg_shelve	75908825	75910851	-3692	TRUE	FALSE
chr15	75905418	75905419	cg33501124_BC11	CG	intron	3638.5	Eef1d	ENSMUSG00000055762.16	ENSMUST00000154584.8	-	cpg_shelve	75908825	75910851	-3407	TRUE	FALSE
chr15	75909234	75909235	cg33501197_BC11	CG	Promoter	-500.5,120.5	Tigd5,Eef1d	ENSMUSG00000103906.1,ENSMUSG00000055762.16	ENSMUST00000192937.1,ENSMUST00000154584.8	+,-	cpg_island	75908825	75910851	0	TRUE	FALSE
chr15	75909414	75909415	cg33501213_BC21	CG	Promoter	-320.5,-59.5	Tigd5,Eef1d	ENSMUSG00000103906.1,ENSMUSG00000055762.16	ENSMUST00000192937.1,ENSMUST00000154584.8	+,-	cpg_island	75908825	75910851	0	TRUE	FALSE
chr15	75909960	75909961	cg33501283_BC21	CG	Promoter	-605.5,225.5	Eef1d,Tigd5	ENSMUSG00000055762.16,ENSMUSG00000103906.1	ENSMUST00000154584.8,ENSMUST00000192937.1	-,+	cpg_island	75908825	75910851	0	FALSE	TRUE
chr15	75912925	75912926	cg33501389_TC11	CG	3'-UTR	200.5	Tigd5	ENSMUSG00000103906.1	ENSMUST00000192937.1	+	cpg_shelve	75908825	75910851	2075	TRUE	FALSE
chr15	75916744	75916745	cg33501423_TC21	CG	3'-UTR	56.5	Pycrl	ENSMUSG00000022571.9	ENSMUST00000053918.8	-	open_sea	75921298	75921626	-4554	TRUE	FALSE
chr15	75921426	75921427	cg33501514_BC21	CG	Promoter	133.5	Pycrl	ENSMUSG00000022571.9	ENSMUST00000053918.8	-	cpg_island	75921298	75921626	0	FALSE	TRUE
chr15	75921595	75921596	cg33501531_BC21	CG	Promoter	-35.5	Pycrl	ENSMUSG00000022571.9	ENSMUST00000053918.8	-	cpg_island	75921298	75921626	0	FALSE	TRUE
chr15	75921624	75921625	cg33501533_BC11	CG	Promoter	-64.5	Pycrl	ENSMUSG00000022571.9	ENSMUST00000053918.8	-	cpg_island	75921298	75921626	0	TRUE	FALSE
chr15	75925781	75925782	cg33501572_BC21	CG	intron	-1472.5	Tsta3	ENSMUSG00000022570.7	ENSMUST00000229641.1	-	cpg_shelve	75929488	75929942	-3707	TRUE	FALSE
chr15	75929506	75929507	cg33501654_BC21	CG	Promoter	246.5	Tsta3	ENSMUSG00000022570.7	ENSMUST00000023231.6	-	cpg_island	75929488	75929942	0	TRUE	FALSE
chr15	75929683	75929684	cg33501665_BC11	CG	Promoter	69.5	Tsta3	ENSMUSG00000022570.7	ENSMUST00000023231.6	-	cpg_island	75929488	75929942	0	TRUE	FALSE
chr15	75929721	75929722	cg33501668_BC21	CG	Promoter	31.5	Tsta3	ENSMUSG00000022570.7	ENSMUST00000023231.6	-	cpg_island	75929488	75929942	0	TRUE	FALSE
chr15	75932000	75932001	cg33501705_TC21	CG	DCRD	-90085.5,-77889.5,-61768.5,-43230.5,-37519.5,-37122.5,-22645.5,-10440.5,-8951.5,-2247.5,22265.5,50441.5,69673.5,77497.5	Zc3h3,Iqank1,Mapk15,Mroh6,Naprt,Zfp707,Eef1d,Pycrl,Zfp623,Tsta3,Tigd5,Ccdc166,Gsdmd,Fam83h	ENSMUSG00000075600.3,ENSMUSG00000102018.8,ENSMUSG00000063704.13,ENSMUSG00000098678.1,ENSMUSG00000022574.7,ENSMUSG00000034429.15,ENSMUSG00000055762.16,ENSMUSG00000022571.9,ENSMUSG00000050846.9,ENSMUSG00000022570.7,ENSMUSG00000103906.1,ENSMUSG00000098176.2,ENSMUSG00000022575.5,ENSMUSG00000046761.13	ENSMUST00000100538.3,ENSMUST00000187868.2,ENSMUST00000089669.5,ENSMUST00000184858.1,ENSMUST00000023237.7,ENSMUST00000109966.7,ENSMUST00000154584.8,ENSMUST00000053918.8,ENSMUST00000037260.7,ENSMUST00000023231.6,ENSMUST00000192937.1,ENSMUST00000183130.2,ENSMUST00000023238.5,ENSMUST00000170153.1	-,+,+,-,-,+,-,-,+,-,+,-,+,-	cpg_shelve	75929488	75929942	2059	TRUE	FALSE
chr15	75940896	75940897	cg33501782_BC11	CG	Promoter	-55.5	Zfp623	ENSMUSG00000050846.9	ENSMUST00000037260.7	+	cpg_island	75940872	75941473	0	TRUE	FALSE
chr15	75940926	75940927	cg33501785_BC11	CG	Promoter	-25.5	Zfp623	ENSMUSG00000050846.9	ENSMUST00000037260.7	+	cpg_island	75940872	75941473	0	TRUE	FALSE
chr15	75947987	75947988	cg33501935_TC11	CG	exon	274.0	Zfp623	ENSMUSG00000050846.9	ENSMUST00000037260.7	+	open_sea	75940872	75941473	6515	TRUE	FALSE
chr15	75947987	75947988	cg33501935_TO21	CG	exon	274.0	Zfp623	ENSMUSG00000050846.9	ENSMUST00000037260.7	+	open_sea	75940872	75941473	6515	TRUE	FALSE
chr15	75949323	75949324	cg33501970_BC21	CG	3'-UTR	-276.5	Zfp623	ENSMUSG00000050846.9	ENSMUST00000037260.7	+	open_sea	75940872	75941473	7851	TRUE	FALSE
chr15	75968209	75968210	cg33502151_BC21	CG	Promoter	-913.5	Zfp707	ENSMUSG00000034429.15	ENSMUST00000109966.7	+	cpg_shore	75969057	75969509	-848	TRUE	FALSE
chr15	75969128	75969129	cg33502165_TC11	CG	Promoter	5.5	Zfp707	ENSMUSG00000034429.15	ENSMUST00000109966.7	+	cpg_island	75969057	75969509	0	TRUE	FALSE
chr15	75969177	75969178	cg33502171_TC11	CG	Promoter	54.5	Zfp707	ENSMUSG00000034429.15	ENSMUST00000109966.7	+	cpg_island	75969057	75969509	0	TRUE	FALSE
chr15	75969715	75969716	cg33502209_TC21	CG	intron	2720.5	Zfp707	ENSMUSG00000034429.15	ENSMUST00000109966.7	+	cpg_shore	75969057	75969509	207	TRUE	FALSE
chr15	75969722	75969723	cg33502210_TC11	CG	intron	2713.5	Zfp707	ENSMUSG00000034429.15	ENSMUST00000109966.7	+	cpg_shore	75969057	75969509	214	TRUE	FALSE
chr15	75972665	75972666	cg33502244_TC21	CG	intron	-229.5	Zfp707	ENSMUSG00000034429.15	ENSMUST00000109966.7	+	cpg_shelve	75974726	75975123	-2061	TRUE	FALSE
chr15	75972694	75972695	cg33502245_BC21	CG	intron	-258.5	Zfp707	ENSMUSG00000034429.15	ENSMUST00000109966.7	+	cpg_shelve	75974726	75975123	-2032	TRUE	FALSE
chr15	75973405	75973406	cg33502257_TC21	CG	intron	-969.5	Zfp707	ENSMUSG00000034429.15	ENSMUST00000109966.7	+	cpg_shelve	75974726	75975123	-1321	TRUE	FALSE
chr15	75974819	75974820	cg33502293_TC21	CG	exon	290.0	Zfp707	ENSMUSG00000034429.15	ENSMUST00000109966.7	+	cpg_island	75974726	75975123	0	TRUE	FALSE
chr15	75974842	75974843	cg33502294_BC21	CG	exon	267.0	Zfp707	ENSMUSG00000034429.15	ENSMUST00000109966.7	+	cpg_island	75974726	75975123	0	TRUE	FALSE
chr15	75975037	75975038	cg33502309_TC21	CG	exon	72.0	Zfp707	ENSMUSG00000034429.15	ENSMUST00000109966.7	+	cpg_island	75974726	75975123	0	TRUE	FALSE
chr15	75978053	75978054	cg33502374_TC21	CG	DCRD	-89283.5,-83572.5,-68698.5,-56493.5,-48300.5,-31836.5,-15715.5,4388.5,8930.5,31444.5,37101.5,68318.5,91700.5	Mroh6,Naprt,Eef1d,Pycrl,Tsta3,Iqank1,Mapk15,Ccdc166,Zfp707,Fam83h,Zfp623,Tigd5,Scrib	ENSMUSG00000098678.1,ENSMUSG00000022574.7,ENSMUSG00000055762.16,ENSMUSG00000022571.9,ENSMUSG00000022570.7,ENSMUSG00000102018.8,ENSMUSG00000063704.13,ENSMUSG00000098176.2,ENSMUSG00000034429.15,ENSMUSG00000046761.13,ENSMUSG00000050846.9,ENSMUSG00000103906.1,ENSMUSG00000022568.17	ENSMUST00000184858.1,ENSMUST00000023237.7,ENSMUST00000154584.8,ENSMUST00000053918.8,ENSMUST00000023231.6,ENSMUST00000187868.2,ENSMUST00000089669.5,ENSMUST00000183130.2,ENSMUST00000109966.7,ENSMUST00000170153.1,ENSMUST00000037260.7,ENSMUST00000192937.1,ENSMUST00000002603.11	-,-,-,-,-,+,+,-,+,-,+,+,-	cpg_shelve	75974726	75975123	2931	TRUE	FALSE
chr15	75980187	75980188	cg33502397_TC11	CG	3'-UTR	-133.0	Ccdc166	ENSMUSG00000098176.2	ENSMUST00000183130.2	-	cpg_shore	75981448	75982225	-1261	TRUE	FALSE
chr15	75981058	75981059	cg33502420_BC21	CG	exon	279.0	Ccdc166	ENSMUSG00000098176.2	ENSMUST00000183130.2	-	cpg_shore	75981448	75982225	-390	TRUE	FALSE
chr15	75981213	75981214	cg33502425_TC21	CG	exon	434.0	Ccdc166	ENSMUSG00000098176.2	ENSMUST00000183130.2	-	cpg_shore	75981448	75982225	-235	TRUE	FALSE
chr15	75981458	75981459	cg33502437_TC21	CG	exon	679.0	Ccdc166	ENSMUSG00000098176.2	ENSMUST00000183130.2	-	cpg_island	75981448	75982225	0	TRUE	FALSE
chr15	75982066	75982067	cg33502509_BC21	CG	Promoter	375.5	Ccdc166	ENSMUSG00000098176.2	ENSMUST00000183130.2	-	cpg_island	75981448	75982225	0	TRUE	FALSE
chr15	75982223	75982224	cg33502527_BC21	CG	Promoter	218.5	Ccdc166	ENSMUSG00000098176.2	ENSMUST00000183130.2	-	cpg_island	75981448	75982225	0	TRUE	FALSE
chr15	75982446	75982447	cg33502533_TC21	CG	Promoter	-4.5	Ccdc166	ENSMUSG00000098176.2	ENSMUST00000183130.2	-	cpg_shore	75981448	75982225	222	TRUE	FALSE
chr15	75982458	75982459	cg33502534_BC21	CG	Promoter	-16.5	Ccdc166	ENSMUSG00000098176.2	ENSMUST00000183130.2	-	cpg_shore	75981448	75982225	234	TRUE	FALSE
chr15	75988892	75988893	cg33502603_BC21	CG	DCRD	-94411.5,-79537.5,-67332.5,-59139.5,-20997.5,-6450.5,-4876.5,19769.5,20605.5,47940.5,79157.5,80861.5,92020.5	Naprt,Eef1d,Pycrl,Tsta3,Iqank1,Ccdc166,Mapk15,Zfp707,Fam83h,Zfp623,Tigd5,Scrib,Puf60	ENSMUSG00000022574.7,ENSMUSG00000055762.16,ENSMUSG00000022571.9,ENSMUSG00000022570.7,ENSMUSG00000102018.8,ENSMUSG00000098176.2,ENSMUSG00000063704.13,ENSMUSG00000034429.15,ENSMUSG00000046761.13,ENSMUSG00000050846.9,ENSMUSG00000103906.1,ENSMUSG00000022568.17,ENSMUSG00000002524.17	ENSMUST00000023237.7,ENSMUST00000154584.8,ENSMUST00000053918.8,ENSMUST00000023231.6,ENSMUST00000187868.2,ENSMUST00000183130.2,ENSMUST00000089669.5,ENSMUST00000109966.7,ENSMUST00000170153.1,ENSMUST00000037260.7,ENSMUST00000192937.1,ENSMUST00000002603.11,ENSMUST00000100527.12	-,-,-,-,+,-,+,+,-,+,+,-,-	open_sea	75993677	75993948	-4785	TRUE	FALSE
chr15	75990229	75990230	cg33502615_TC11	CG	DCRD	-95748.5,-80874.5,-68669.5,-60476.5,-19660.5,-7787.5,-3539.5,19268.5,21106.5,49277.5,79524.5,80494.5,90683.5	Naprt,Eef1d,Pycrl,Tsta3,Iqank1,Ccdc166,Mapk15,Fam83h,Zfp707,Zfp623,Scrib,Tigd5,Puf60	ENSMUSG00000022574.7,ENSMUSG00000055762.16,ENSMUSG00000022571.9,ENSMUSG00000022570.7,ENSMUSG00000102018.8,ENSMUSG00000098176.2,ENSMUSG00000063704.13,ENSMUSG00000046761.13,ENSMUSG00000034429.15,ENSMUSG00000050846.9,ENSMUSG00000022568.17,ENSMUSG00000103906.1,ENSMUSG00000002524.17	ENSMUST00000023237.7,ENSMUST00000154584.8,ENSMUST00000053918.8,ENSMUST00000023231.6,ENSMUST00000187868.2,ENSMUST00000183130.2,ENSMUST00000089669.5,ENSMUST00000170153.1,ENSMUST00000109966.7,ENSMUST00000037260.7,ENSMUST00000002603.11,ENSMUST00000192937.1,ENSMUST00000100527.12	-,-,-,-,+,-,+,-,+,+,-,+,-	cpg_shelve	75993677	75993948	-3448	TRUE	FALSE
chr15	75993625	75993626	cg33502656_TC21	CG	Promoter	-143.5	Mapk15	ENSMUSG00000063704.13	ENSMUST00000089669.5	+	cpg_shelve	75993677	75993948	-52	TRUE	FALSE
chr15	75993792	75993793	cg33502666_TC21	CG	Promoter	23.5	Mapk15	ENSMUSG00000063704.13	ENSMUST00000089669.5	+	cpg_island	75993677	75993948	0	TRUE	FALSE
chr15	75994243	75994244	cg33502685_BC11	CG	Promoter	474.5	Mapk15	ENSMUSG00000063704.13	ENSMUST00000089669.5	+	cpg_shelve	75993677	75993948	296	TRUE	FALSE
chr15	75996100	75996101	cg33502717_BC21	CG	exon	22.0	Mapk15	ENSMUSG00000063704.13	ENSMUST00000089669.5	+	cpg_shelve	75997522	75999000	-1422	TRUE	FALSE
chr15	75997016	75997017	cg33502732_TC21	CG	intron	-555.0	Mapk15	ENSMUSG00000063704.13	ENSMUST00000089669.5	+	cpg_shelve	75997522	75999000	-506	TRUE	FALSE
chr15	75997884	75997885	cg33502775_BC21	CG	exon	-4.0	Mapk15	ENSMUSG00000063704.13	ENSMUST00000089669.5	+	cpg_island	75997522	75999000	0	FALSE	TRUE
chr15	75997921	75997922	cg33502777_TC21	CG	exon	-41.0	Mapk15	ENSMUSG00000063704.13	ENSMUST00000089669.5	+	cpg_island	75997522	75999000	0	FALSE	TRUE
chr15	75998284	75998285	cg33502804_BC21	CG	intron	-1823.0	Mapk15	ENSMUSG00000063704.13	ENSMUST00000089669.5	+	cpg_island	75997522	75999000	0	TRUE	FALSE
chr15	75998359	75998360	cg33502808_TC21	CG	intron	-1898.0	Mapk15	ENSMUSG00000063704.13	ENSMUST00000089669.5	+	cpg_island	75997522	75999000	0	TRUE	FALSE
chr15	75998375	75998376	cg33502809_BC11	CG	exon	47.0	Mapk15	ENSMUSG00000063704.13	ENSMUST00000089669.5	+	cpg_island	75997522	75999000	0	TRUE	FALSE
chr15	75999883	75999884	cg33502876_BC21	CG	DCRD	-90528.5,-78323.5,-70130.5,-17441.5,-10006.5,6114.5,9614.5,30760.5,58931.5,69870.5,81029.5,90148.5,91743.5	Eef1d,Pycrl,Tsta3,Ccdc166,Iqank1,Mapk15,Fam83h,Zfp707,Zfp623,Scrib,Puf60,Tigd5,Nrbp2	ENSMUSG00000055762.16,ENSMUSG00000022571.9,ENSMUSG00000022570.7,ENSMUSG00000098176.2,ENSMUSG00000102018.8,ENSMUSG00000063704.13,ENSMUSG00000046761.13,ENSMUSG00000034429.15,ENSMUSG00000050846.9,ENSMUSG00000022568.17,ENSMUSG00000002524.17,ENSMUSG00000103906.1,ENSMUSG00000075590.4	ENSMUST00000154584.8,ENSMUST00000053918.8,ENSMUST00000023231.6,ENSMUST00000183130.2,ENSMUST00000187868.2,ENSMUST00000089669.5,ENSMUST00000170153.1,ENSMUST00000109966.7,ENSMUST00000037260.7,ENSMUST00000002603.11,ENSMUST00000100527.12,ENSMUST00000192937.1,ENSMUST00000228366.2	-,-,-,-,+,+,-,+,+,-,-,+,-	cpg_shelve	75997522	75999000	884	TRUE	FALSE
chr15	76002085	76002086	cg33502911_TC21	CG	exon	-835.5	Fam83h	ENSMUSG00000046761.13	ENSMUST00000170153.1	-	cpg_shelve	76002957	76004677	-872	TRUE	FALSE
chr15	76002451	76002452	cg33502928_TC21	CG	exon	-469.5	Fam83h	ENSMUSG00000046761.13	ENSMUST00000170153.1	-	cpg_shelve	76002957	76004677	-506	TRUE	FALSE
chr15	76002970	76002971	cg33502946_BC21	CG	exon	49.5	Fam83h	ENSMUSG00000046761.13	ENSMUST00000170153.1	-	cpg_island	76002957	76004677	0	TRUE	FALSE
chr15	76003474	76003475	cg33502974_TC21	CG	exon	553.5	Fam83h	ENSMUSG00000046761.13	ENSMUST00000170153.1	-	cpg_island	76002957	76004677	0	TRUE	FALSE
chr15	76003808	76003809	cg33502998_TC21	CG	exon	887.5	Fam83h	ENSMUSG00000046761.13	ENSMUST00000170153.1	-	cpg_island	76002957	76004677	0	TRUE	FALSE
chr15	76003946	76003947	cg33503008_TC11	CG	exon	1025.5	Fam83h	ENSMUSG00000046761.13	ENSMUST00000170153.1	-	cpg_island	76002957	76004677	0	TRUE	FALSE
chr15	76004255	76004256	cg33503026_BC11	CG	exon	1334.5	Fam83h	ENSMUSG00000046761.13	ENSMUST00000170153.1	-	cpg_island	76002957	76004677	0	TRUE	FALSE
chr15	76005057	76005058	cg33503061_TC21	CG	exon	54.5	Fam83h	ENSMUSG00000046761.13	ENSMUST00000170153.1	-	cpg_shore	76002957	76004677	381	TRUE	FALSE
chr15	76005190	76005191	cg33503066_TC11	CG	exon	-26.5	Fam83h	ENSMUSG00000046761.13	ENSMUST00000170153.1	-	cpg_shelve	76002957	76004677	514	TRUE	FALSE
chr15	76008238	76008239	cg33503119_TC21	CG	intron	524.0	Fam83h	ENSMUSG00000046761.13	ENSMUST00000060807.11	-	cpg_shelve	76009062	76009905	-824	TRUE	FALSE
chr15	76009419	76009420	cg33503161_BC21	CG	Promoter	-470.5,78.5	Iqank1,Fam83h	ENSMUSG00000102018.8,ENSMUSG00000046761.13	ENSMUST00000187868.2,ENSMUST00000170153.1	+,-	cpg_island	76009062	76009905	0	FALSE	TRUE
chr15	76009625	76009626	cg33503197_BC21	CG	Promoter	-264.5,-127.5	Iqank1,Fam83h	ENSMUSG00000102018.8,ENSMUSG00000046761.13	ENSMUST00000187868.2,ENSMUST00000170153.1	+,-	cpg_island	76009062	76009905	0	FALSE	TRUE
chr15	76010138	76010139	cg33503230_BC21	CG	Promoter	-640.5,248.5	Fam83h,Iqank1	ENSMUSG00000046761.13,ENSMUSG00000102018.8	ENSMUST00000170153.1,ENSMUST00000187868.2	-,+	cpg_shore	76009062	76009905	234	TRUE	FALSE
chr15	76013705	76013706	cg33503300_TC21	CG	intron	5991.0,14730.0	Fam83h,Iqank1	ENSMUSG00000046761.13,ENSMUSG00000102018.8	ENSMUST00000060807.11,ENSMUST00000187868.2	-,+	cpg_shelve	76009062	76009905	3801	TRUE	FALSE
chr15	76014085	76014086	cg33503307_BC21	CG	Promoter	250.5	Fam83h	ENSMUSG00000046761.13	ENSMUST00000060807.11	-	open_sea	76009062	76009905	4181	TRUE	FALSE
chr15	76014233	76014234	cg33503308_TC21	CG	Promoter	102.5	Fam83h	ENSMUSG00000046761.13	ENSMUST00000060807.11	-	open_sea	76009062	76009905	4329	TRUE	FALSE
chr15	76014784	76014785	cg33503315_TC21	CG	Promoter	-448.5	Fam83h	ENSMUSG00000046761.13	ENSMUST00000060807.11	-	open_sea	76009062	76009905	4880	TRUE	FALSE
chr15	76015292	76015293	cg33503327_TC11	CG	Promoter	-956.5	Fam83h	ENSMUSG00000046761.13	ENSMUST00000060807.11	-	open_sea	76009062	76009905	5388	TRUE	FALSE
chr15	76034144	76034145	cg33503514_TC21	CG	exon	60.0	Iqank1	ENSMUSG00000102018.8	ENSMUST00000187868.2	+	cpg_shore	76034371	76035090	-227	TRUE	FALSE
chr15	76034466	76034467	cg33503531_BC21	CG	exon	64.5	Iqank1	ENSMUSG00000102018.8	ENSMUST00000187868.2	+	cpg_island	76034371	76035090	0	FALSE	TRUE
chr15	76034629	76034630	cg33503547_BC21	CG	intron	-6194.0	Iqank1	ENSMUSG00000102018.8	ENSMUST00000187868.2	+	cpg_island	76034371	76035090	0	TRUE	FALSE
chr15	76034824	76034825	cg33503573_BC11	CG	exon	-38.0	Iqank1	ENSMUSG00000102018.8	ENSMUST00000187868.2	+	cpg_island	76034371	76035090	0	TRUE	FALSE
chr15	76045334	76045335	cg33503739_BC21	CG	exon	44.0	Iqank1	ENSMUSG00000102018.8	ENSMUST00000187868.2	+	open_sea	76034371	76035090	10245	TRUE	FALSE
chr15	76048334	76048335	cg33503812_BC11	CG	exon	41.5	Scrib	ENSMUSG00000022568.17	ENSMUST00000002603.11	-	open_sea	76034371	76035090	13245	TRUE	FALSE
chr15	76050910	76050911	cg33503855_BC21	CG	intron	-7545.5	Scrib	ENSMUSG00000022568.17	ENSMUST00000002603.11	-	open_sea	76034371	76035090	15821	TRUE	FALSE
chr15	76064821	76064822	cg33504101_BC21	CG	exon	59.5	Scrib	ENSMUSG00000022568.17	ENSMUST00000002603.11	-	open_sea	76069103	76069883	-4282	TRUE	FALSE
chr15	76064873	76064874	cg33504102_BC21	CG	intron	6417.5	Scrib	ENSMUSG00000022568.17	ENSMUST00000002603.11	-	open_sea	76069103	76069883	-4230	TRUE	FALSE
chr15	76064964	76064965	cg33504104_TC21	CG	exon	-28.5	Scrib	ENSMUSG00000022568.17	ENSMUST00000002603.11	-	open_sea	76069103	76069883	-4139	TRUE	FALSE
chr15	76065844	76065845	cg33504122_BC21	CG	intron	7388.5	Scrib	ENSMUSG00000022568.17	ENSMUST00000002603.11	-	cpg_shelve	76069103	76069883	-3259	TRUE	FALSE
chr15	76067665	76067666	cg33504165_TC21	CG	exon	-54.0	Scrib	ENSMUSG00000022568.17	ENSMUST00000002603.11	-	cpg_shore	76069103	76069883	-1438	TRUE	FALSE
chr15	76069318	76069319	cg33504206_BC11	CG	Promoter	435.5	Scrib	ENSMUSG00000022568.17	ENSMUST00000002603.11	-	cpg_island	76069103	76069883	0	TRUE	FALSE
chr15	76069992	76069993	cg33504293_BC21	CG	Promoter	-238.5	Scrib	ENSMUSG00000022568.17	ENSMUST00000002603.11	-	cpg_shore	76069103	76069883	110	TRUE	FALSE
chr15	76070470	76070471	cg33504303_TC21	CG	Promoter	-716.5	Scrib	ENSMUSG00000022568.17	ENSMUST00000002603.11	-	cpg_shore	76069103	76069883	588	TRUE	FALSE
chr15	76070581	76070582	cg33504307_BC21	CG	Promoter	-827.5	Scrib	ENSMUSG00000022568.17	ENSMUST00000002603.11	-	cpg_shore	76069103	76069883	699	TRUE	FALSE
chr15	76070968	76070969	cg33504321_TC21	CG	Promoter	-1214.5	Scrib	ENSMUSG00000022568.17	ENSMUST00000002603.11	-	cpg_shore	76069103	76069883	1086	TRUE	FALSE
chr15	76072423	76072424	cg33504344_TC21	CG	exon	-64.0	Puf60	ENSMUSG00000002524.17	ENSMUST00000100527.12	-	cpg_shelve	76069103	76069883	2541	TRUE	FALSE
chr15	76074606	76074607	cg33504370_BC21	CG	intron	-941.0	Puf60	ENSMUSG00000002524.17	ENSMUST00000100527.12	-	open_sea	76069103	76069883	4724	TRUE	FALSE
chr15	76079583	76079584	cg33504412_TC21	CG	intron	4036.0	Puf60	ENSMUSG00000002524.17	ENSMUST00000100527.12	-	cpg_shore	76080388	76081110	-805	TRUE	FALSE
chr15	76080401	76080402	cg33504430_TC11	CG	intron	4854.0	Puf60	ENSMUSG00000002524.17	ENSMUST00000100527.12	-	cpg_island	76080388	76081110	0	TRUE	FALSE
chr15	76081308	76081309	cg33504528_BC21	CG	Promoter	-395.5	Puf60	ENSMUSG00000002524.17	ENSMUST00000100527.12	-	cpg_shore	76080388	76081110	199	TRUE	FALSE
chr15	76083047	76083048	cg33504545_TC21	CG	DCRD	-73549.5,-13293.5,-2134.5,8579.5,37147.5,43494.5,73157.5,89278.5	Fam83h,Scrib,Puf60,Nrbp2,Eppk1,BC024139,Iqank1,Mapk15	ENSMUSG00000046761.13,ENSMUSG00000022568.17,ENSMUSG00000002524.17,ENSMUSG00000075590.4,ENSMUSG00000115388.2,ENSMUSG00000044361.16,ENSMUSG00000102018.8,ENSMUSG00000063704.13	ENSMUST00000170153.1,ENSMUST00000002603.11,ENSMUST00000100527.12,ENSMUST00000228366.2,ENSMUST00000226781.2,ENSMUST00000054022.11,ENSMUST00000187868.2,ENSMUST00000089669.5	-,-,-,-,-,-,+,+	cpg_shore	76080388	76081110	1938	TRUE	FALSE
chr15	76083819	76083820	cg33504551_TC11	CG	DCRD	-74321.5,-14065.5,-2906.5,7807.5,36375.5,42722.5,73929.5,90050.5	Fam83h,Scrib,Puf60,Nrbp2,Eppk1,BC024139,Iqank1,Mapk15	ENSMUSG00000046761.13,ENSMUSG00000022568.17,ENSMUSG00000002524.17,ENSMUSG00000075590.4,ENSMUSG00000115388.2,ENSMUSG00000044361.16,ENSMUSG00000102018.8,ENSMUSG00000063704.13	ENSMUST00000170153.1,ENSMUST00000002603.11,ENSMUST00000100527.12,ENSMUST00000228366.2,ENSMUST00000226781.2,ENSMUST00000054022.11,ENSMUST00000187868.2,ENSMUST00000089669.5	-,-,-,-,-,-,+,+	cpg_shelve	76080388	76081110	2710	TRUE	FALSE
chr15	76083936	76083937	cg33504553_TC21	CG	DCRD	-74438.5,-14182.5,-3023.5,7690.5,36258.5,42605.5,74046.5,90167.5	Fam83h,Scrib,Puf60,Nrbp2,Eppk1,BC024139,Iqank1,Mapk15	ENSMUSG00000046761.13,ENSMUSG00000022568.17,ENSMUSG00000002524.17,ENSMUSG00000075590.4,ENSMUSG00000115388.2,ENSMUSG00000044361.16,ENSMUSG00000102018.8,ENSMUSG00000063704.13	ENSMUST00000170153.1,ENSMUST00000002603.11,ENSMUST00000100527.12,ENSMUST00000228366.2,ENSMUST00000226781.2,ENSMUST00000054022.11,ENSMUST00000187868.2,ENSMUST00000089669.5	-,-,-,-,-,-,+,+	cpg_shelve	76080388	76081110	2827	TRUE	FALSE
chr15	76086872	76086873	cg33504576_BC21	CG	3'-UTR	574.5	Nrbp2	ENSMUSG00000075590.4	ENSMUST00000228366.2	-	cpg_shelve	76090265	76090659	-3393	TRUE	FALSE
chr15	76087284	76087285	cg33504587_TC21	CG	exon	26.0	Nrbp2	ENSMUSG00000075590.4	ENSMUST00000228366.2	-	cpg_shelve	76090265	76090659	-2981	TRUE	FALSE
chr15	76087830	76087831	cg33504602_TC21	CG	intron	-742.0	Nrbp2	ENSMUSG00000075590.4	ENSMUST00000228366.2	-	cpg_shelve	76090265	76090659	-2435	TRUE	FALSE
chr15	76089968	76089969	cg33504649_TC11	CG	intron	1396.0	Nrbp2	ENSMUSG00000075590.4	ENSMUST00000228366.2	-	cpg_shore	76090265	76090659	-297	TRUE	FALSE
chr15	76090001	76090002	cg33504650_TC21	CG	intron	1429.0	Nrbp2	ENSMUSG00000075590.4	ENSMUST00000228366.2	-	cpg_shore	76090265	76090659	-264	TRUE	FALSE
chr15	76090135	76090136	cg33504658_BC11	CG	exon	36.5	Nrbp2	ENSMUSG00000075590.4	ENSMUST00000228366.2	-	cpg_shore	76090265	76090659	-130	TRUE	FALSE
chr15	76090275	76090276	cg33504664_TC21	CG	exon	9.5	Nrbp2	ENSMUSG00000075590.4	ENSMUST00000228366.2	-	cpg_island	76090265	76090659	0	TRUE	FALSE
chr15	76091787	76091788	cg33504769_TC11	CG	Promoter	-160.5	Nrbp2	ENSMUSG00000075590.4	ENSMUST00000228366.2	-	cpg_island	76091274	76091804	0	TRUE	FALSE
chr15	76091830	76091831	cg33504772_TC21	CG	Promoter	-203.5	Nrbp2	ENSMUSG00000075590.4	ENSMUST00000228366.2	-	cpg_shore	76091274	76091804	27	TRUE	FALSE
chr15	76093267	76093268	cg33504794_TC21	CG	DCRD	-83769.5,-23513.5,-12354.5,-1640.5,26927.5,33274.5,83377.5,99498.5	Fam83h,Scrib,Puf60,Nrbp2,Eppk1,BC024139,Iqank1,Mapk15	ENSMUSG00000046761.13,ENSMUSG00000022568.17,ENSMUSG00000002524.17,ENSMUSG00000075590.4,ENSMUSG00000115388.2,ENSMUSG00000044361.16,ENSMUSG00000102018.8,ENSMUSG00000063704.13	ENSMUST00000170153.1,ENSMUST00000002603.11,ENSMUST00000100527.12,ENSMUST00000228366.2,ENSMUST00000226781.2,ENSMUST00000054022.11,ENSMUST00000187868.2,ENSMUST00000089669.5	-,-,-,-,-,-,+,+	cpg_shelve	76091274	76091804	1464	TRUE	FALSE
chr15	76095461	76095462	cg33504826_TC21	CG	DCRD	-85963.5,-25707.5,-14548.5,-3834.5,24733.5,31080.5,85571.5	Fam83h,Scrib,Puf60,Nrbp2,Eppk1,BC024139,Iqank1	ENSMUSG00000046761.13,ENSMUSG00000022568.17,ENSMUSG00000002524.17,ENSMUSG00000075590.4,ENSMUSG00000115388.2,ENSMUSG00000044361.16,ENSMUSG00000102018.8	ENSMUST00000170153.1,ENSMUST00000002603.11,ENSMUST00000100527.12,ENSMUST00000228366.2,ENSMUST00000226781.2,ENSMUST00000054022.11,ENSMUST00000187868.2	-,-,-,-,-,-,+	cpg_shelve	76091274	76091804	3658	TRUE	FALSE
chr15	76095479	76095480	cg33504827_BC11	CG	DCRD	-85981.5,-25725.5,-14566.5,-3852.5,24715.5,31062.5,85589.5	Fam83h,Scrib,Puf60,Nrbp2,Eppk1,BC024139,Iqank1	ENSMUSG00000046761.13,ENSMUSG00000022568.17,ENSMUSG00000002524.17,ENSMUSG00000075590.4,ENSMUSG00000115388.2,ENSMUSG00000044361.16,ENSMUSG00000102018.8	ENSMUST00000170153.1,ENSMUST00000002603.11,ENSMUST00000100527.12,ENSMUST00000228366.2,ENSMUST00000226781.2,ENSMUST00000054022.11,ENSMUST00000187868.2	-,-,-,-,-,-,+	cpg_shelve	76091274	76091804	3676	TRUE	FALSE
chr15	76107771	76107772	cg33505030_BC21	CG	exon	668.5	Eppk1	ENSMUSG00000115388.2	ENSMUST00000226781.2	-	open_sea	76091274	76091804	15968	TRUE	FALSE
chr15	76108907	76108908	cg33505051_BC21	CG	exon	1804.5	Eppk1	ENSMUSG00000115388.2	ENSMUST00000226781.2	-	open_sea	76091274	76091804	17104	TRUE	FALSE
chr15	76110085	76110086	cg33505087_BC21	CG	exon	2982.5	Eppk1	ENSMUSG00000115388.2	ENSMUST00000226781.2	-	open_sea	76091274	76091804	18282	TRUE	FALSE
chr15	76120106	76120107	cg33505241_BC21	CG	Promoter	88.5	Eppk1	ENSMUSG00000115388.2	ENSMUST00000226781.2	-	open_sea	76091274	76091804	28303	TRUE	FALSE
chr15	76120155	76120156	cg33505242_BC21	CG	Promoter	39.5	Eppk1	ENSMUSG00000115388.2	ENSMUST00000226781.2	-	open_sea	76091274	76091804	28352	TRUE	FALSE
chr15	76121635	76121636	cg33505259_BC21	CG	Promoter	-1440.5	Eppk1	ENSMUSG00000115388.2	ENSMUST00000226781.2	-	open_sea	76091274	76091804	29832	TRUE	FALSE
chr15	76122246	76122247	cg33505268_BC21	CG	intron	-784.5	BC024139	ENSMUSG00000044361.16	ENSMUST00000054022.11	-	open_sea	76091274	76091804	30443	TRUE	FALSE
chr15	76124398	76124399	cg33505293_TC21	CG	exon	43.0	BC024139	ENSMUSG00000044361.16	ENSMUST00000054022.11	-	open_sea	76091274	76091804	32595	TRUE	FALSE
chr15	76125283	76125284	cg33505306_TC11	CG	exon	-6.5	BC024139	ENSMUSG00000044361.16	ENSMUST00000054022.11	-	open_sea	76091274	76091804	33480	TRUE	FALSE
chr15	76125954	76125955	cg33505317_BC21	CG	exon	58.5	BC024139	ENSMUSG00000044361.16	ENSMUST00000054022.11	-	open_sea	76091274	76091804	34151	TRUE	FALSE
chr15	76126579	76126580	cg33505330_BC21	CG	Promoter	-37.5	BC024139	ENSMUSG00000044361.16	ENSMUST00000054022.11	-	open_sea	76091274	76091804	34776	TRUE	FALSE
chr15	76136465	76136466	cg33505436_BC21	CG	DCRD	-66711.5,-55552.5,-44838.5,-16270.5,-9923.5,69856.5	Scrib,Puf60,Nrbp2,Eppk1,BC024139,Plec	ENSMUSG00000022568.17,ENSMUSG00000002524.17,ENSMUSG00000075590.4,ENSMUSG00000115388.2,ENSMUSG00000044361.16,ENSMUSG00000022565.15	ENSMUST00000002603.11,ENSMUST00000100527.12,ENSMUST00000228366.2,ENSMUST00000226781.2,ENSMUST00000054022.11,ENSMUST00000076442.11	-,-,-,-,-,-	open_sea	76172305	76172632	-35840	TRUE	FALSE
chr15	76138711	76138712	cg33505465_TC21	CG	DCRD	-68957.5,-57798.5,-47084.5,-18516.5,-12169.5,67610.5	Scrib,Puf60,Nrbp2,Eppk1,BC024139,Plec	ENSMUSG00000022568.17,ENSMUSG00000002524.17,ENSMUSG00000075590.4,ENSMUSG00000115388.2,ENSMUSG00000044361.16,ENSMUSG00000022565.15	ENSMUST00000002603.11,ENSMUST00000100527.12,ENSMUST00000228366.2,ENSMUST00000226781.2,ENSMUST00000054022.11,ENSMUST00000076442.11	-,-,-,-,-,-	open_sea	76172305	76172632	-33594	TRUE	FALSE
chr15	76150261	76150262	cg33505575_TC21	CG	DCRD	-96513.5,-80507.5,-69348.5,-58634.5,-30066.5,-23719.5,56060.5,93158.5	Grina,Scrib,Puf60,Nrbp2,Eppk1,BC024139,Plec,Parp10	ENSMUSG00000022564.7,ENSMUSG00000022568.17,ENSMUSG00000002524.17,ENSMUSG00000075590.4,ENSMUSG00000115388.2,ENSMUSG00000044361.16,ENSMUSG00000022565.15,ENSMUSG00000063268.12	ENSMUST00000023225.7,ENSMUST00000002603.11,ENSMUST00000100527.12,ENSMUST00000228366.2,ENSMUST00000226781.2,ENSMUST00000054022.11,ENSMUST00000076442.11,ENSMUST00000165738.7	+,-,-,-,-,-,-,-	open_sea	76172305	76172632	-22044	TRUE	FALSE
chr15	76172412	76172413	cg33505844_TC21	CG	exon	-2268.0	Plec	ENSMUSG00000022565.15	ENSMUST00000076442.11	-	cpg_island	76172305	76172632	0	TRUE	FALSE
chr15	76172554	76172555	cg33505850_BC21	CG	exon	-2126.0	Plec	ENSMUSG00000022565.15	ENSMUST00000076442.11	-	cpg_island	76172305	76172632	0	TRUE	FALSE
chr15	76172607	76172608	cg33505856_BC11	CG	exon	-2073.0	Plec	ENSMUSG00000022565.15	ENSMUST00000076442.11	-	cpg_island	76172305	76172632	0	TRUE	FALSE
chr15	76172884	76172885	cg33505865_TC11	CG	exon	-1796.0	Plec	ENSMUSG00000022565.15	ENSMUST00000076442.11	-	cpg_shelve	76173076	76173438	-192	TRUE	FALSE
chr15	76173092	76173093	cg33505874_TC21	CG	exon	-1588.0	Plec	ENSMUSG00000022565.15	ENSMUST00000076442.11	-	cpg_island	76173076	76173438	0	TRUE	FALSE
chr15	76173191	76173192	cg33505880_TC21	CG	exon	-1489.0	Plec	ENSMUSG00000022565.15	ENSMUST00000076442.11	-	cpg_island	76173076	76173438	0	TRUE	FALSE
chr15	76173347	76173348	cg33505892_TC21	CG	exon	-1333.0	Plec	ENSMUSG00000022565.15	ENSMUST00000076442.11	-	cpg_island	76173076	76173438	0	TRUE	FALSE
chr15	76173493	76173494	cg33505901_BC21	CG	exon	-1187.0	Plec	ENSMUSG00000022565.15	ENSMUST00000076442.11	-	cpg_shelve	76173076	76173438	56	TRUE	FALSE
chr15	76173787	76173788	cg33505910_TC21	CG	exon	-893.0	Plec	ENSMUSG00000022565.15	ENSMUST00000076442.11	-	cpg_shelve	76173076	76173438	350	TRUE	FALSE
chr15	76174058	76174059	cg33505922_TC21	CG	exon	-622.0	Plec	ENSMUSG00000022565.15	ENSMUST00000076442.11	-	cpg_shelve	76174147	76175124	-89	TRUE	FALSE
chr15	76174202	76174203	cg33505930_TC11	CG	exon	-478.0	Plec	ENSMUSG00000022565.15	ENSMUST00000076442.11	-	cpg_island	76174147	76175124	0	TRUE	FALSE
chr15	76174547	76174548	cg33505952_TC11	CG	exon	-133.0	Plec	ENSMUSG00000022565.15	ENSMUST00000076442.11	-	cpg_island	76174147	76175124	0	TRUE	FALSE
chr15	76174704	76174705	cg33505959_TC21	CG	exon	24.0	Plec	ENSMUSG00000022565.15	ENSMUST00000076442.11	-	cpg_island	76174147	76175124	0	TRUE	FALSE
chr15	76175855	76175856	cg33506022_TC21	CG	exon	1175.0	Plec	ENSMUSG00000022565.15	ENSMUST00000076442.11	-	cpg_shelve	76174147	76175124	732	TRUE	FALSE
chr15	76176880	76176881	cg33506066_TC21	CG	exon	2200.0	Plec	ENSMUSG00000022565.15	ENSMUST00000076442.11	-	cpg_island	76176731	76181907	0	TRUE	FALSE
chr15	76177121	76177122	cg33506085_TC21	CG	exon	2441.0	Plec	ENSMUSG00000022565.15	ENSMUST00000076442.11	-	cpg_island	76176731	76181907	0	TRUE	FALSE
chr15	76177331	76177332	cg33506097_TC21	CG	exon	2651.0	Plec	ENSMUSG00000022565.15	ENSMUST00000076442.11	-	cpg_island	76176731	76181907	0	TRUE	FALSE
chr15	76180445	76180446	cg33506290_TC21	CG	exon	236.5	Plec	ENSMUSG00000022565.15	ENSMUST00000076442.11	-	cpg_island	76176731	76181907	0	TRUE	FALSE
chr15	76181198	76181199	cg33506345_TC21	CG	exon	989.5	Plec	ENSMUSG00000022565.15	ENSMUST00000076442.11	-	cpg_island	76176731	76181907	0	TRUE	FALSE
chr15	76181609	76181610	cg33506377_BC21	CG	exon	1400.5	Plec	ENSMUSG00000022565.15	ENSMUST00000076442.11	-	cpg_island	76176731	76181907	0	TRUE	FALSE
chr15	76183306	76183307	cg33506440_BC21	CG	intron	-5342.5	Plec	ENSMUSG00000022565.15	ENSMUST00000076442.11	-	cpg_shore	76183532	76183795	-226	TRUE	FALSE
chr15	76183685	76183686	cg33506459_BC21	CG	exon	-15.5	Plec	ENSMUSG00000022565.15	ENSMUST00000076442.11	-	cpg_island	76183532	76183795	0	TRUE	FALSE
chr15	76183718	76183719	cg33506460_BC11	CG	exon	17.5	Plec	ENSMUSG00000022565.15	ENSMUST00000076442.11	-	cpg_island	76183532	76183795	0	TRUE	FALSE
chr15	76183739	76183740	cg33506461_TC21	CG	exon	38.5	Plec	ENSMUSG00000022565.15	ENSMUST00000076442.11	-	cpg_island	76183532	76183795	0	TRUE	FALSE
chr15	76183817	76183818	cg33506468_BC21	CG	exon	116.5	Plec	ENSMUSG00000022565.15	ENSMUST00000076442.11	-	cpg_shore	76183532	76183795	23	TRUE	FALSE
chr15	76184257	76184258	cg33506477_TC21	CG	intron	-4391.5	Plec	ENSMUSG00000022565.15	ENSMUST00000076442.11	-	cpg_shelve	76183532	76183795	463	TRUE	FALSE
chr15	76185273	76185274	cg33506492_BC21	CG	intron	-3375.5	Plec	ENSMUSG00000022565.15	ENSMUST00000076442.11	-	cpg_shelve	76183532	76183795	1479	TRUE	FALSE
chr15	76185402	76185403	cg33506496_BC21	CG	exon	2.5	Plec	ENSMUSG00000022565.15	ENSMUST00000076442.11	-	cpg_shelve	76183532	76183795	1608	TRUE	FALSE
chr15	76187837	76187838	cg33506566_BC21	CG	intron	-811.5	Plec	ENSMUSG00000022565.15	ENSMUST00000076442.11	-	open_sea	76183532	76183795	4043	TRUE	FALSE
chr15	76187936	76187937	cg33506568_BC11	CG	intron	-712.5	Plec	ENSMUSG00000022565.15	ENSMUST00000076442.11	-	open_sea	76183532	76183795	4142	TRUE	FALSE
chr15	76189171	76189172	cg33506603_TC11	CG	exon	146.0	Plec	ENSMUSG00000022565.15	ENSMUST00000076442.11	-	open_sea	76183532	76183795	5377	TRUE	FALSE
chr15	76189592	76189593	cg33506614_TC21	CG	intron	943.5	Plec	ENSMUSG00000022565.15	ENSMUST00000076442.11	-	open_sea	76183532	76183795	5798	TRUE	FALSE
chr15	76194392	76194393	cg33506712_TC21	CG	exon	7.0	Plec	ENSMUSG00000022565.15	ENSMUST00000076442.11	-	cpg_shelve	76197966	76198334	-3574	TRUE	FALSE
chr15	76195652	76195653	cg33506741_BC21	CG	intron	7003.5	Plec	ENSMUSG00000022565.15	ENSMUST00000076442.11	-	cpg_shelve	76197966	76198334	-2314	TRUE	FALSE
chr15	76195741	76195742	cg33506742_TC21	CG	intron	7092.5	Plec	ENSMUSG00000022565.15	ENSMUST00000076442.11	-	cpg_shelve	76197966	76198334	-2225	TRUE	FALSE
chr15	76197997	76197998	cg33506773_BC11	CG	intron	9348.5	Plec	ENSMUSG00000022565.15	ENSMUST00000076442.11	-	cpg_island	76197966	76198334	0	TRUE	FALSE
chr15	76198196	76198197	cg33506786_TC11	CG	intron	9547.5	Plec	ENSMUSG00000022565.15	ENSMUST00000076442.11	-	cpg_island	76197966	76198334	0	FALSE	TRUE
chr15	76198217	76198218	cg33506790_TC21	CG	intron	9568.5	Plec	ENSMUSG00000022565.15	ENSMUST00000076442.11	-	cpg_island	76197966	76198334	0	FALSE	TRUE
chr15	76199510	76199511	cg33506837_BC21	CG	intron	10861.5	Plec	ENSMUSG00000022565.15	ENSMUST00000076442.11	-	cpg_shore	76197966	76198334	1177	TRUE	FALSE
chr15	76199568	76199569	cg33506838_BC21	CG	intron	10919.5	Plec	ENSMUSG00000022565.15	ENSMUST00000076442.11	-	cpg_shore	76197966	76198334	1235	TRUE	FALSE
chr15	76199593	76199594	cg33506840_TC21	CG	intron	10944.5	Plec	ENSMUSG00000022565.15	ENSMUST00000076442.11	-	cpg_shore	76197966	76198334	1260	TRUE	FALSE
chr15	76199966	76199967	cg33506854_TC11	CG	intron	11317.5	Plec	ENSMUSG00000022565.15	ENSMUST00000076442.11	-	cpg_shore	76197966	76198334	1633	TRUE	FALSE
chr15	76200702	76200703	cg33506870_BC21	CG	intron	12053.5	Plec	ENSMUSG00000022565.15	ENSMUST00000076442.11	-	cpg_shelve	76197966	76198334	2369	TRUE	FALSE
chr15	76200769	76200770	cg33506872_TC21	CG	intron	12120.5	Plec	ENSMUSG00000022565.15	ENSMUST00000076442.11	-	cpg_shelve	76197966	76198334	2436	TRUE	FALSE
chr15	76201941	76201942	cg33506889_TC21	CG	intron	13292.5	Plec	ENSMUSG00000022565.15	ENSMUST00000076442.11	-	cpg_shelve	76197966	76198334	3608	TRUE	FALSE
chr15	76203910	76203911	cg33506919_TC21	CG	intron	15261.5	Plec	ENSMUSG00000022565.15	ENSMUST00000076442.11	-	open_sea	76197966	76198334	5577	TRUE	FALSE
chr15	76204415	76204416	cg33506933_TC21	CG	intron	15766.5	Plec	ENSMUSG00000022565.15	ENSMUST00000076442.11	-	open_sea	76197966	76198334	6082	TRUE	FALSE
chr15	76206037	76206038	cg33506970_BC11	CG	Promoter	284.5	Plec	ENSMUSG00000022565.15	ENSMUST00000076442.11	-	open_sea	76197966	76198334	7704	TRUE	FALSE
chr15	76206114	76206115	cg33506976_TC11	CG	Promoter	207.5	Plec	ENSMUSG00000022565.15	ENSMUST00000076442.11	-	open_sea	76197966	76198334	7781	TRUE	FALSE
chr15	76206330	76206331	cg33506981_BC21	CG	Promoter	-8.5	Plec	ENSMUSG00000022565.15	ENSMUST00000076442.11	-	open_sea	76197966	76198334	7997	FALSE	TRUE
chr15	76207559	76207560	cg33507010_BC21	CG	Promoter	-1237.5	Plec	ENSMUSG00000022565.15	ENSMUST00000076442.11	-	open_sea	76197966	76198334	9226	FALSE	TRUE
chr15	76207623	76207624	cg33507013_BC21	CG	Promoter	-1301.5	Plec	ENSMUSG00000022565.15	ENSMUST00000076442.11	-	open_sea	76197966	76198334	9290	TRUE	FALSE
chr15	76208139	76208140	cg33507020_TC21	CG	DCRD	-87944.5,-86208.5,-81597.5,-59949.5,-38635.5,-1817.5,35280.5,98961.5	Eppk1,Smpd5,BC024139,Spatc1,Grina,Plec,Parp10,Oplah	ENSMUSG00000115388.2,ENSMUSG00000071724.5,ENSMUSG00000044361.16,ENSMUSG00000049653.5,ENSMUSG00000022564.7,ENSMUSG00000022565.15,ENSMUSG00000063268.12,ENSMUSG00000022562.15	ENSMUST00000226781.2,ENSMUST00000163991.3,ENSMUST00000054022.11,ENSMUST00000074173.3,ENSMUST00000023225.7,ENSMUST00000076442.11,ENSMUST00000165738.7,ENSMUST00000171340.8	-,+,-,+,+,-,-,-	open_sea	76197966	76198334	9806	TRUE	FALSE
chr15	76208485	76208486	cg33507026_TC21	CG	DCRD	-88290.5,-85862.5,-81943.5,-59603.5,-38289.5,-2163.5,34934.5,98615.5	Eppk1,Smpd5,BC024139,Spatc1,Grina,Plec,Parp10,Oplah	ENSMUSG00000115388.2,ENSMUSG00000071724.5,ENSMUSG00000044361.16,ENSMUSG00000049653.5,ENSMUSG00000022564.7,ENSMUSG00000022565.15,ENSMUSG00000063268.12,ENSMUSG00000022562.15	ENSMUST00000226781.2,ENSMUST00000163991.3,ENSMUST00000054022.11,ENSMUST00000074173.3,ENSMUST00000023225.7,ENSMUST00000076442.11,ENSMUST00000165738.7,ENSMUST00000171340.8	-,+,-,+,+,-,-,-	open_sea	76197966	76198334	10152	FALSE	TRUE
chr15	76208851	76208852	cg33507037_TC21	CG	DCRD	-88656.5,-85496.5,-82309.5,-59237.5,-37923.5,-2529.5,34568.5,98249.5	Eppk1,Smpd5,BC024139,Spatc1,Grina,Plec,Parp10,Oplah	ENSMUSG00000115388.2,ENSMUSG00000071724.5,ENSMUSG00000044361.16,ENSMUSG00000049653.5,ENSMUSG00000022564.7,ENSMUSG00000022565.15,ENSMUSG00000063268.12,ENSMUSG00000022562.15	ENSMUST00000226781.2,ENSMUST00000163991.3,ENSMUST00000054022.11,ENSMUST00000074173.3,ENSMUST00000023225.7,ENSMUST00000076442.11,ENSMUST00000165738.7,ENSMUST00000171340.8	-,+,-,+,+,-,-,-	open_sea	76197966	76198334	10518	TRUE	FALSE
chr15	76209145	76209146	cg33507044_TC21	CG	DCRD	-88950.5,-85202.5,-82603.5,-58943.5,-37629.5,-2823.5,34274.5,97955.5	Eppk1,Smpd5,BC024139,Spatc1,Grina,Plec,Parp10,Oplah	ENSMUSG00000115388.2,ENSMUSG00000071724.5,ENSMUSG00000044361.16,ENSMUSG00000049653.5,ENSMUSG00000022564.7,ENSMUSG00000022565.15,ENSMUSG00000063268.12,ENSMUSG00000022562.15	ENSMUST00000226781.2,ENSMUST00000163991.3,ENSMUST00000054022.11,ENSMUST00000074173.3,ENSMUST00000023225.7,ENSMUST00000076442.11,ENSMUST00000165738.7,ENSMUST00000171340.8	-,+,-,+,+,-,-,-	open_sea	76197966	76198334	10812	TRUE	FALSE
chr15	76209169	76209170	cg33507045_TC21	CG	DCRD	-88974.5,-85178.5,-82627.5,-58919.5,-37605.5,-2847.5,34250.5,97931.5	Eppk1,Smpd5,BC024139,Spatc1,Grina,Plec,Parp10,Oplah	ENSMUSG00000115388.2,ENSMUSG00000071724.5,ENSMUSG00000044361.16,ENSMUSG00000049653.5,ENSMUSG00000022564.7,ENSMUSG00000022565.15,ENSMUSG00000063268.12,ENSMUSG00000022562.15	ENSMUST00000226781.2,ENSMUST00000163991.3,ENSMUST00000054022.11,ENSMUST00000074173.3,ENSMUST00000023225.7,ENSMUST00000076442.11,ENSMUST00000165738.7,ENSMUST00000171340.8	-,+,-,+,+,-,-,-	open_sea	76197966	76198334	10836	TRUE	FALSE
chr15	76215356	76215357	cg33507119_TC21	CG	DCRD	-95161.5,-88814.5,-78991.5,-52732.5,-31418.5,-9034.5,28063.5,91744.5	Eppk1,BC024139,Smpd5,Spatc1,Grina,Plec,Parp10,Oplah	ENSMUSG00000115388.2,ENSMUSG00000044361.16,ENSMUSG00000071724.5,ENSMUSG00000049653.5,ENSMUSG00000022564.7,ENSMUSG00000022565.15,ENSMUSG00000063268.12,ENSMUSG00000022562.15	ENSMUST00000226781.2,ENSMUST00000054022.11,ENSMUST00000163991.3,ENSMUST00000074173.3,ENSMUST00000023225.7,ENSMUST00000076442.11,ENSMUST00000165738.7,ENSMUST00000171340.8	-,-,+,+,+,-,-,-	open_sea	76229146	76229943	-13790	TRUE	FALSE
chr15	76215417	76215418	cg33507120_BC11	CG	DCRD	-95222.5,-88875.5,-78930.5,-52671.5,-31357.5,-9095.5,28002.5,91683.5	Eppk1,BC024139,Smpd5,Spatc1,Grina,Plec,Parp10,Oplah	ENSMUSG00000115388.2,ENSMUSG00000044361.16,ENSMUSG00000071724.5,ENSMUSG00000049653.5,ENSMUSG00000022564.7,ENSMUSG00000022565.15,ENSMUSG00000063268.12,ENSMUSG00000022562.15	ENSMUST00000226781.2,ENSMUST00000054022.11,ENSMUST00000163991.3,ENSMUST00000074173.3,ENSMUST00000023225.7,ENSMUST00000076442.11,ENSMUST00000165738.7,ENSMUST00000171340.8	-,-,+,+,+,-,-,-	open_sea	76229146	76229943	-13729	TRUE	FALSE
chr15	76215514	76215515	cg33507122_BC21	CG	DCRD	-95319.5,-88972.5,-78833.5,-52574.5,-31260.5,-9192.5,27905.5,91586.5	Eppk1,BC024139,Smpd5,Spatc1,Grina,Plec,Parp10,Oplah	ENSMUSG00000115388.2,ENSMUSG00000044361.16,ENSMUSG00000071724.5,ENSMUSG00000049653.5,ENSMUSG00000022564.7,ENSMUSG00000022565.15,ENSMUSG00000063268.12,ENSMUSG00000022562.15	ENSMUST00000226781.2,ENSMUST00000054022.11,ENSMUST00000163991.3,ENSMUST00000074173.3,ENSMUST00000023225.7,ENSMUST00000076442.11,ENSMUST00000165738.7,ENSMUST00000171340.8	-,-,+,+,+,-,-,-	open_sea	76229146	76229943	-13632	TRUE	FALSE
chr15	76229424	76229425	cg33507291_TC21	CG	DCRD	-97972.5,-64923.5,-38664.5,-23102.5,-17350.5,13995.5,77676.5	Exosc4,Smpd5,Spatc1,Plec,Grina,Parp10,Oplah	ENSMUSG00000034259.8,ENSMUSG00000071724.5,ENSMUSG00000049653.5,ENSMUSG00000022565.15,ENSMUSG00000022564.7,ENSMUSG00000063268.12,ENSMUSG00000022562.15	ENSMUST00000059045.7,ENSMUST00000163991.3,ENSMUST00000074173.3,ENSMUST00000076442.11,ENSMUST00000023225.7,ENSMUST00000165738.7,ENSMUST00000171340.8	+,+,+,-,+,-,-	cpg_island	76229146	76229943	0	TRUE	FALSE
chr15	76229447	76229448	cg33507292_TC11	CG	DCRD	-97949.5,-64900.5,-38641.5,-23125.5,-17327.5,13972.5,77653.5	Exosc4,Smpd5,Spatc1,Plec,Grina,Parp10,Oplah	ENSMUSG00000034259.8,ENSMUSG00000071724.5,ENSMUSG00000049653.5,ENSMUSG00000022565.15,ENSMUSG00000022564.7,ENSMUSG00000063268.12,ENSMUSG00000022562.15	ENSMUST00000059045.7,ENSMUST00000163991.3,ENSMUST00000074173.3,ENSMUST00000076442.11,ENSMUST00000023225.7,ENSMUST00000165738.7,ENSMUST00000171340.8	+,+,+,-,+,-,-	cpg_island	76229146	76229943	0	TRUE	FALSE
chr15	76229919	76229920	cg33507336_BC21	CG	DCRD	-97477.5,-64428.5,-38169.5,-23597.5,-16855.5,13500.5,77181.5	Exosc4,Smpd5,Spatc1,Plec,Grina,Parp10,Oplah	ENSMUSG00000034259.8,ENSMUSG00000071724.5,ENSMUSG00000049653.5,ENSMUSG00000022565.15,ENSMUSG00000022564.7,ENSMUSG00000063268.12,ENSMUSG00000022562.15	ENSMUST00000059045.7,ENSMUST00000163991.3,ENSMUST00000074173.3,ENSMUST00000076442.11,ENSMUST00000023225.7,ENSMUST00000165738.7,ENSMUST00000171340.8	+,+,+,-,+,-,-	cpg_island	76229146	76229943	0	TRUE	FALSE
chr15	76231181	76231182	cg33507356_BC21	CG	DCRD	-96215.5,-63166.5,-36907.5,-24859.5,-15593.5,12238.5,75919.5	Exosc4,Smpd5,Spatc1,Plec,Grina,Parp10,Oplah	ENSMUSG00000034259.8,ENSMUSG00000071724.5,ENSMUSG00000049653.5,ENSMUSG00000022565.15,ENSMUSG00000022564.7,ENSMUSG00000063268.12,ENSMUSG00000022562.15	ENSMUST00000059045.7,ENSMUST00000163991.3,ENSMUST00000074173.3,ENSMUST00000076442.11,ENSMUST00000023225.7,ENSMUST00000165738.7,ENSMUST00000171340.8	+,+,+,-,+,-,-	cpg_shore	76231985	76232943	-804	TRUE	FALSE
chr15	76231290	76231291	cg33507362_TC21	CG	DCRD	-99940.5,-96106.5,-63057.5,-36798.5,-24968.5,-15484.5,12129.5,75810.5	Gpaa1,Exosc4,Smpd5,Spatc1,Plec,Grina,Parp10,Oplah	ENSMUSG00000022561.13,ENSMUSG00000034259.8,ENSMUSG00000071724.5,ENSMUSG00000049653.5,ENSMUSG00000022565.15,ENSMUSG00000022564.7,ENSMUSG00000063268.12,ENSMUSG00000022562.15	ENSMUST00000023221.12,ENSMUST00000059045.7,ENSMUST00000163991.3,ENSMUST00000074173.3,ENSMUST00000076442.11,ENSMUST00000023225.7,ENSMUST00000165738.7,ENSMUST00000171340.8	+,+,+,+,-,+,-,-	cpg_shore	76231985	76232943	-695	TRUE	FALSE
chr15	76232211	76232212	cg33507391_BC21	CG	DCRD	-99019.5,-95185.5,-62136.5,-35877.5,-25889.5,-14563.5,11208.5,74889.5	Gpaa1,Exosc4,Smpd5,Spatc1,Plec,Grina,Parp10,Oplah	ENSMUSG00000022561.13,ENSMUSG00000034259.8,ENSMUSG00000071724.5,ENSMUSG00000049653.5,ENSMUSG00000022565.15,ENSMUSG00000022564.7,ENSMUSG00000063268.12,ENSMUSG00000022562.15	ENSMUST00000023221.12,ENSMUST00000059045.7,ENSMUST00000163991.3,ENSMUST00000074173.3,ENSMUST00000076442.11,ENSMUST00000023225.7,ENSMUST00000165738.7,ENSMUST00000171340.8	+,+,+,+,-,+,-,-	cpg_island	76231985	76232943	0	TRUE	FALSE
chr15	76232790	76232791	cg33507427_TC11	CG	DCRD	-98440.5,-94606.5,-61557.5,-35298.5,-26468.5,-13984.5,10629.5,74310.5	Gpaa1,Exosc4,Smpd5,Spatc1,Plec,Grina,Parp10,Oplah	ENSMUSG00000022561.13,ENSMUSG00000034259.8,ENSMUSG00000071724.5,ENSMUSG00000049653.5,ENSMUSG00000022565.15,ENSMUSG00000022564.7,ENSMUSG00000063268.12,ENSMUSG00000022562.15	ENSMUST00000023221.12,ENSMUST00000059045.7,ENSMUST00000163991.3,ENSMUST00000074173.3,ENSMUST00000076442.11,ENSMUST00000023225.7,ENSMUST00000165738.7,ENSMUST00000171340.8	+,+,+,+,-,+,-,-	cpg_island	76231985	76232943	0	TRUE	FALSE
chr15	76235205	76235206	cg33507494_BC21	CG	intron	-3016.5	Parp10	ENSMUSG00000063268.12	ENSMUST00000075689.6	-	cpg_shelve	76231985	76232943	2263	TRUE	FALSE
chr15	76237230	76237231	cg33507518_BC11	CG	intron	-991.5	Parp10	ENSMUSG00000063268.12	ENSMUST00000075689.6	-	open_sea	76231985	76232943	4288	TRUE	FALSE
chr15	76243789	76243790	cg33507623_TC21	CG	Promoter	-369.5	Parp10	ENSMUSG00000063268.12	ENSMUST00000165738.7	-	cpg_shelve	76246665	76247202	-2876	TRUE	FALSE
chr15	76244162	76244163	cg33507630_BC21	CG	Promoter	-742.5	Parp10	ENSMUSG00000063268.12	ENSMUST00000165738.7	-	cpg_shelve	76246665	76247202	-2503	TRUE	FALSE
chr15	76246502	76246503	cg33507659_TC21	CG	Promoter	-272.5	Grina	ENSMUSG00000022564.7	ENSMUST00000023225.7	+	cpg_shore	76246665	76247202	-163	TRUE	FALSE
chr15	76246561	76246562	cg33507661_BC21	CG	Promoter	-213.5	Grina	ENSMUSG00000022564.7	ENSMUST00000023225.7	+	cpg_shore	76246665	76247202	-104	TRUE	FALSE
chr15	76246628	76246629	cg33507662_BC21	CG	Promoter	-146.5	Grina	ENSMUSG00000022564.7	ENSMUST00000023225.7	+	cpg_shore	76246665	76247202	-37	TRUE	FALSE
chr15	76247098	76247099	cg33507706_BC21	CG	Promoter	323.5	Grina	ENSMUSG00000022564.7	ENSMUST00000023225.7	+	cpg_island	76246665	76247202	0	TRUE	FALSE
chr15	76247866	76247867	cg33507737_BC21	CG	5'-UTR	-4.5	Grina	ENSMUSG00000022564.7	ENSMUST00000023225.7	+	cpg_shore	76246665	76247202	665	TRUE	FALSE
chr15	76248347	76248348	cg33507739_BC11	CG	exon	-34.0	Grina	ENSMUSG00000022564.7	ENSMUST00000023225.7	+	cpg_shore	76246665	76247202	1146	TRUE	FALSE
chr15	76248567	76248568	cg33507744_BC21	CG	exon	-18.5	Grina	ENSMUSG00000022564.7	ENSMUST00000023225.7	+	cpg_shore	76246665	76247202	1366	TRUE	FALSE
chr15	76248848	76248849	cg33507751_TC21	CG	exon	-12.5	Grina	ENSMUSG00000022564.7	ENSMUST00000023225.7	+	cpg_shore	76246665	76247202	1647	TRUE	FALSE
chr15	76251128	76251129	cg33507800_TC21	CG	DCRD	-92394.5,-80102.5,-76268.5,-44806.5,-43219.5,-16960.5,-7708.5,4353.5,55972.5,99982.5	Cyc1,Gpaa1,Exosc4,Plec,Smpd5,Spatc1,Parp10,Grina,Oplah,Sharpin	ENSMUSG00000022551.8,ENSMUSG00000022561.13,ENSMUSG00000034259.8,ENSMUSG00000022565.15,ENSMUSG00000071724.5,ENSMUSG00000049653.5,ENSMUSG00000063268.12,ENSMUSG00000022564.7,ENSMUSG00000022562.15,ENSMUSG00000022552.16	ENSMUST00000023210.7,ENSMUST00000023221.12,ENSMUST00000059045.7,ENSMUST00000076442.11,ENSMUST00000163991.3,ENSMUST00000074173.3,ENSMUST00000165738.7,ENSMUST00000023225.7,ENSMUST00000171340.8,ENSMUST00000023211.15	+,+,+,-,+,+,-,+,-,-	cpg_shelve	76246665	76247202	3927	TRUE	FALSE
chr15	76251716	76251717	cg33507809_TC21	CG	DCRD	-99589.5,-91806.5,-79514.5,-75680.5,-45394.5,-42631.5,-16372.5,-8296.5,4941.5,55384.5,99394.5	Maf1,Cyc1,Gpaa1,Exosc4,Plec,Smpd5,Spatc1,Parp10,Grina,Oplah,Sharpin	ENSMUSG00000022553.16,ENSMUSG00000022551.8,ENSMUSG00000022561.13,ENSMUSG00000034259.8,ENSMUSG00000022565.15,ENSMUSG00000071724.5,ENSMUSG00000049653.5,ENSMUSG00000063268.12,ENSMUSG00000022564.7,ENSMUSG00000022562.15,ENSMUSG00000022552.16	ENSMUST00000023212.14,ENSMUST00000023210.7,ENSMUST00000023221.12,ENSMUST00000059045.7,ENSMUST00000076442.11,ENSMUST00000163991.3,ENSMUST00000074173.3,ENSMUST00000165738.7,ENSMUST00000023225.7,ENSMUST00000171340.8,ENSMUST00000023211.15	+,+,+,+,-,+,+,-,+,-,-	open_sea	76246665	76247202	4515	TRUE	FALSE
chr15	76267905	76267906	cg33507993_BC21	CG	Promoter	-183.5	Spatc1	ENSMUSG00000049653.5	ENSMUST00000074173.3	+	open_sea	76246665	76247202	20704	TRUE	FALSE
chr15	76268323	76268324	cg33508002_BC21	CG	Promoter	234.5	Spatc1	ENSMUSG00000049653.5	ENSMUST00000074173.3	+	open_sea	76246665	76247202	21122	TRUE	FALSE
chr15	76269863	76269864	cg33508025_BC21	CG	intron	10467.0	Spatc1	ENSMUSG00000049653.5	ENSMUST00000074173.3	+	open_sea	76246665	76247202	22662	TRUE	FALSE
chr15	76271527	76271528	cg33508043_TC21	CG	intron	8803.0	Spatc1	ENSMUSG00000049653.5	ENSMUST00000074173.3	+	open_sea	76294355	76295259	-22828	TRUE	FALSE
chr15	76275608	76275609	cg33508090_BC21	CG	intron	4722.0	Spatc1	ENSMUSG00000049653.5	ENSMUST00000074173.3	+	open_sea	76294355	76295259	-18747	TRUE	FALSE
chr15	76284120	76284121	cg33508166_BC21	CG	exon	-244.5	Spatc1	ENSMUSG00000049653.5	ENSMUST00000074173.3	+	open_sea	76294355	76295259	-10235	TRUE	FALSE
chr15	76284826	76284827	cg33508189_BC11	CG	intron	-4496.0	Spatc1	ENSMUSG00000049653.5	ENSMUST00000074173.3	+	open_sea	76294355	76295259	-9529	TRUE	FALSE
chr15	76284843	76284844	cg33508190_TC21	CG	intron	-4513.0	Spatc1	ENSMUSG00000049653.5	ENSMUST00000074173.3	+	open_sea	76294355	76295259	-9512	TRUE	FALSE
chr15	76285096	76285097	cg33508198_BC11	CG	intron	-4766.0	Spatc1	ENSMUSG00000049653.5	ENSMUST00000074173.3	+	open_sea	76294355	76295259	-9259	TRUE	FALSE
chr15	76285096	76285097	cg33508198_BO21	CG	intron	-4766.0	Spatc1	ENSMUSG00000049653.5	ENSMUST00000074173.3	+	open_sea	76294355	76295259	-9259	TRUE	FALSE
chr15	76287826	76287827	cg33508213_BC21	CG	intron	-7496.0	Spatc1	ENSMUSG00000049653.5	ENSMUST00000074173.3	+	open_sea	76294355	76295259	-6529	TRUE	FALSE
chr15	76290568	76290569	cg33508243_TC21	CG	intron	-10238.0	Spatc1	ENSMUSG00000049653.5	ENSMUST00000074173.3	+	cpg_shelve	76294355	76295259	-3787	FALSE	TRUE
chr15	76292267	76292268	cg33508263_BC21	CG	exon	100.5	Spatc1	ENSMUSG00000049653.5	ENSMUST00000074173.3	+	cpg_shelve	76294355	76295259	-2088	TRUE	FALSE
chr15	76294215	76294216	cg33508299_TC21	CG	Promoter	-132.5	Smpd5	ENSMUSG00000071724.5	ENSMUST00000163991.3	+	cpg_shore	76294355	76295259	-140	TRUE	FALSE
chr15	76294457	76294458	cg33508316_BC21	CG	Promoter	109.5	Smpd5	ENSMUSG00000071724.5	ENSMUST00000163991.3	+	cpg_island	76294355	76295259	0	TRUE	FALSE
chr15	76294930	76294931	cg33508340_BC21	CG	exon	-111.0	Smpd5	ENSMUSG00000071724.5	ENSMUST00000163991.3	+	cpg_island	76294355	76295259	0	TRUE	FALSE
chr15	76295065	76295066	cg33508346_BC21	CG	exon	-246.0	Smpd5	ENSMUSG00000071724.5	ENSMUST00000163991.3	+	cpg_island	76294355	76295259	0	TRUE	FALSE
chr15	76296478	76296479	cg33508393_TC21	CG	exon	187.5	Smpd5	ENSMUSG00000071724.5	ENSMUST00000163991.3	+	cpg_shore	76294355	76295259	1220	TRUE	FALSE
chr15	76297298	76297299	cg33508429_BC21	CG	intron	-4625.5	Oplah	ENSMUSG00000022562.15	ENSMUST00000023222.12	-	cpg_shelve	76294355	76295259	2040	TRUE	FALSE
chr15	76300953	76300954	cg33508492_TC21	CG	exon	40.5	Oplah	ENSMUSG00000022562.15	ENSMUST00000171340.8	-	open_sea	76294355	76295259	5695	TRUE	FALSE
chr15	76301434	76301435	cg33508503_TC21	CG	exon	67.5	Oplah	ENSMUSG00000022562.15	ENSMUST00000171340.8	-	open_sea	76294355	76295259	6176	TRUE	FALSE
chr15	76302451	76302452	cg33508521_BC21	CG	exon	13.5	Oplah	ENSMUSG00000022562.15	ENSMUST00000171340.8	-	open_sea	76294355	76295259	7193	TRUE	FALSE
chr15	76306957	76306958	cg33508635_BC21	CG	Promoter	143.5	Oplah	ENSMUSG00000022562.15	ENSMUST00000171340.8	-	open_sea	76294355	76295259	11699	TRUE	FALSE
chr15	76307214	76307215	cg33508642_BC11	CG	Promoter	-113.5	Oplah	ENSMUSG00000022562.15	ENSMUST00000171340.8	-	open_sea	76294355	76295259	11956	TRUE	FALSE
chr15	76307547	76307548	cg33508660_BC21	CG	Promoter	-446.5	Oplah	ENSMUSG00000022562.15	ENSMUST00000171340.8	-	open_sea	76294355	76295259	12289	TRUE	FALSE
chr15	76307550	76307551	cg33508661_BC21	CG	Promoter	-449.5	Oplah	ENSMUSG00000022562.15	ENSMUST00000171340.8	-	open_sea	76294355	76295259	12292	TRUE	FALSE
chr15	76308156	76308157	cg33508668_TC21	CG	Promoter	-1055.5	Oplah	ENSMUSG00000022562.15	ENSMUST00000171340.8	-	open_sea	76294355	76295259	12898	TRUE	FALSE
chr15	76309317	76309318	cg33508672_BC21	CG	DCRD	-71195.5,-65897.5,-59580.5,-45114.5,-41988.5,-34205.5,-21913.5,-18079.5,-2216.5,14969.5,41228.5,41793.5,62542.5,65620.5	Mroh1,Parp10,Hgh1,Gm35339,Maf1,Cyc1,Gpaa1,Exosc4,Oplah,Smpd5,Spatc1,Sharpin,Grina,Tssk5	ENSMUSG00000022558.16,ENSMUSG00000063268.12,ENSMUSG00000022554.7,ENSMUSG00000109179.2,ENSMUSG00000022553.16,ENSMUSG00000022551.8,ENSMUSG00000022561.13,ENSMUSG00000034259.8,ENSMUSG00000022562.15,ENSMUSG00000071724.5,ENSMUSG00000049653.5,ENSMUSG00000022552.16,ENSMUSG00000022564.7,ENSMUSG00000060794.8	ENSMUST00000096385.10,ENSMUST00000165738.7,ENSMUST00000023213.7,ENSMUST00000208833.2,ENSMUST00000023212.14,ENSMUST00000023210.7,ENSMUST00000023221.12,ENSMUST00000059045.7,ENSMUST00000171340.8,ENSMUST00000163991.3,ENSMUST00000074173.3,ENSMUST00000023211.15,ENSMUST00000023225.7,ENSMUST00000071119.7	+,-,+,+,+,+,+,+,-,+,+,-,+,-	open_sea	76294355	76295259	14059	TRUE	FALSE
chr15	76309481	76309482	cg33508676_BC21	CG	DCRD	-71031.5,-66061.5,-59416.5,-44950.5,-41824.5,-34041.5,-21749.5,-17915.5,-2380.5,15133.5,41392.5,41629.5,62706.5,65456.5	Mroh1,Parp10,Hgh1,Gm35339,Maf1,Cyc1,Gpaa1,Exosc4,Oplah,Smpd5,Spatc1,Sharpin,Grina,Tssk5	ENSMUSG00000022558.16,ENSMUSG00000063268.12,ENSMUSG00000022554.7,ENSMUSG00000109179.2,ENSMUSG00000022553.16,ENSMUSG00000022551.8,ENSMUSG00000022561.13,ENSMUSG00000034259.8,ENSMUSG00000022562.15,ENSMUSG00000071724.5,ENSMUSG00000049653.5,ENSMUSG00000022552.16,ENSMUSG00000022564.7,ENSMUSG00000060794.8	ENSMUST00000096385.10,ENSMUST00000165738.7,ENSMUST00000023213.7,ENSMUST00000208833.2,ENSMUST00000023212.14,ENSMUST00000023210.7,ENSMUST00000023221.12,ENSMUST00000059045.7,ENSMUST00000171340.8,ENSMUST00000163991.3,ENSMUST00000074173.3,ENSMUST00000023211.15,ENSMUST00000023225.7,ENSMUST00000071119.7	+,-,+,+,+,+,+,+,-,+,+,-,+,-	open_sea	76294355	76295259	14223	TRUE	FALSE
chr15	76309598	76309599	cg33508681_TC21	CG	DCRD	-70914.5,-66178.5,-59299.5,-44833.5,-41707.5,-33924.5,-21632.5,-17798.5,-2497.5,15250.5,41509.5,41512.5,62823.5,65339.5	Mroh1,Parp10,Hgh1,Gm35339,Maf1,Cyc1,Gpaa1,Exosc4,Oplah,Smpd5,Spatc1,Sharpin,Grina,Tssk5	ENSMUSG00000022558.16,ENSMUSG00000063268.12,ENSMUSG00000022554.7,ENSMUSG00000109179.2,ENSMUSG00000022553.16,ENSMUSG00000022551.8,ENSMUSG00000022561.13,ENSMUSG00000034259.8,ENSMUSG00000022562.15,ENSMUSG00000071724.5,ENSMUSG00000049653.5,ENSMUSG00000022552.16,ENSMUSG00000022564.7,ENSMUSG00000060794.8	ENSMUST00000096385.10,ENSMUST00000165738.7,ENSMUST00000023213.7,ENSMUST00000208833.2,ENSMUST00000023212.14,ENSMUST00000023210.7,ENSMUST00000023221.12,ENSMUST00000059045.7,ENSMUST00000171340.8,ENSMUST00000163991.3,ENSMUST00000074173.3,ENSMUST00000023211.15,ENSMUST00000023225.7,ENSMUST00000071119.7	+,-,+,+,+,+,+,+,-,+,+,-,+,-	open_sea	76294355	76295259	14340	TRUE	FALSE
chr15	76309678	76309679	cg33508682_BC21	CG	DCRD	-70834.5,-66258.5,-59219.5,-44753.5,-41627.5,-33844.5,-21552.5,-17718.5,-2577.5,15330.5,41432.5,41589.5,62903.5,65259.5	Mroh1,Parp10,Hgh1,Gm35339,Maf1,Cyc1,Gpaa1,Exosc4,Oplah,Smpd5,Sharpin,Spatc1,Grina,Tssk5	ENSMUSG00000022558.16,ENSMUSG00000063268.12,ENSMUSG00000022554.7,ENSMUSG00000109179.2,ENSMUSG00000022553.16,ENSMUSG00000022551.8,ENSMUSG00000022561.13,ENSMUSG00000034259.8,ENSMUSG00000022562.15,ENSMUSG00000071724.5,ENSMUSG00000022552.16,ENSMUSG00000049653.5,ENSMUSG00000022564.7,ENSMUSG00000060794.8	ENSMUST00000096385.10,ENSMUST00000165738.7,ENSMUST00000023213.7,ENSMUST00000208833.2,ENSMUST00000023212.14,ENSMUST00000023210.7,ENSMUST00000023221.12,ENSMUST00000059045.7,ENSMUST00000171340.8,ENSMUST00000163991.3,ENSMUST00000023211.15,ENSMUST00000074173.3,ENSMUST00000023225.7,ENSMUST00000071119.7	+,-,+,+,+,+,+,+,-,+,-,+,+,-	open_sea	76294355	76295259	14420	TRUE	FALSE
chr15	76309723	76309724	cg33508684_BC21	CG	DCRD	-70789.5,-66303.5,-59174.5,-44708.5,-41582.5,-33799.5,-21507.5,-17673.5,-2622.5,15375.5,41387.5,41634.5,62948.5,65214.5	Mroh1,Parp10,Hgh1,Gm35339,Maf1,Cyc1,Gpaa1,Exosc4,Oplah,Smpd5,Sharpin,Spatc1,Grina,Tssk5	ENSMUSG00000022558.16,ENSMUSG00000063268.12,ENSMUSG00000022554.7,ENSMUSG00000109179.2,ENSMUSG00000022553.16,ENSMUSG00000022551.8,ENSMUSG00000022561.13,ENSMUSG00000034259.8,ENSMUSG00000022562.15,ENSMUSG00000071724.5,ENSMUSG00000022552.16,ENSMUSG00000049653.5,ENSMUSG00000022564.7,ENSMUSG00000060794.8	ENSMUST00000096385.10,ENSMUST00000165738.7,ENSMUST00000023213.7,ENSMUST00000208833.2,ENSMUST00000023212.14,ENSMUST00000023210.7,ENSMUST00000023221.12,ENSMUST00000059045.7,ENSMUST00000171340.8,ENSMUST00000163991.3,ENSMUST00000023211.15,ENSMUST00000074173.3,ENSMUST00000023225.7,ENSMUST00000071119.7	+,-,+,+,+,+,+,+,-,+,-,+,+,-	open_sea	76294355	76295259	14465	TRUE	FALSE
chr15	76327353	76327354	cg33508867_TC21	CG	Promoter	-43.5	Exosc4	ENSMUSG00000034259.8	ENSMUST00000059045.7	+	cpg_island	76327215	76327728	0	TRUE	FALSE
chr15	76327376	76327377	cg33508869_BC11	CG	Promoter	-20.5	Exosc4	ENSMUSG00000034259.8	ENSMUST00000059045.7	+	cpg_island	76327215	76327728	0	TRUE	FALSE
chr15	76327497	76327498	cg33508879_BC11	CG	Promoter	100.5	Exosc4	ENSMUSG00000034259.8	ENSMUST00000059045.7	+	cpg_island	76327215	76327728	0	TRUE	FALSE
chr15	76327528	76327529	cg33508881_TC21	CG	Promoter	131.5	Exosc4	ENSMUSG00000034259.8	ENSMUST00000059045.7	+	cpg_island	76327215	76327728	0	TRUE	FALSE
chr15	76327971	76327972	cg33508911_BC11	CG	intron	1065.5	Exosc4	ENSMUSG00000034259.8	ENSMUST00000059045.7	+	cpg_shelve	76327215	76327728	244	TRUE	FALSE
chr15	76328009	76328010	cg33508912_TC21	CG	intron	1027.5	Exosc4	ENSMUSG00000034259.8	ENSMUST00000059045.7	+	cpg_shelve	76327215	76327728	282	TRUE	FALSE
chr15	76328482	76328483	cg33508923_BC21	CG	intron	554.5	Exosc4	ENSMUSG00000034259.8	ENSMUST00000059045.7	+	cpg_shelve	76327215	76327728	755	TRUE	FALSE
chr15	76329113	76329114	cg33508931_TC21	CG	exon	19.5	Exosc4	ENSMUSG00000034259.8	ENSMUST00000059045.7	+	cpg_shelve	76327215	76327728	1386	TRUE	FALSE
chr15	76329209	76329210	cg33508936_BC11	CG	exon	-76.5	Exosc4	ENSMUSG00000034259.8	ENSMUST00000059045.7	+	cpg_shelve	76327215	76327728	1482	TRUE	FALSE
chr15	76329681	76329682	cg33508959_TC21	CG	exon	335.0	Exosc4	ENSMUSG00000034259.8	ENSMUST00000059045.7	+	cpg_shelve	76330999	76331524	-1318	TRUE	FALSE
chr15	76330999	76331000	cg33508983_BC21	CG	Promoter	-231.5	Gpaa1	ENSMUSG00000022561.13	ENSMUST00000023221.12	+	cpg_island	76330999	76331524	0	TRUE	FALSE
chr15	76331210	76331211	cg33508998_BC21	CG	Promoter	-20.5	Gpaa1	ENSMUSG00000022561.13	ENSMUST00000023221.12	+	cpg_island	76330999	76331524	0	TRUE	FALSE
chr15	76331230	76331231	cg33508999_BC21	CG	Promoter	-0.5	Gpaa1	ENSMUSG00000022561.13	ENSMUST00000023221.12	+	cpg_island	76330999	76331524	0	FALSE	TRUE
chr15	76331492	76331493	cg33509027_BC21	CG	Promoter	261.5	Gpaa1	ENSMUSG00000022561.13	ENSMUST00000023221.12	+	cpg_island	76330999	76331524	0	FALSE	TRUE
chr15	76331543	76331544	cg33509030_BC11	CG	Promoter	312.5	Gpaa1	ENSMUSG00000022561.13	ENSMUST00000023221.12	+	cpg_shelve	76330999	76331524	20	TRUE	FALSE
chr15	76331948	76331949	cg33509049_BC21	CG	exon	37.0	Gpaa1	ENSMUSG00000022561.13	ENSMUST00000023221.12	+	cpg_island	76331840	76332116	0	FALSE	TRUE
chr15	76334553	76334554	cg33509126_TC21	CG	intron	-1484.5	Gpaa1	ENSMUSG00000022561.13	ENSMUST00000023221.12	+	cpg_shelve	76331840	76332116	2438	TRUE	FALSE
chr15	76337429	76337430	cg33509167_TC21	CG	DCRD	-94009.5,-43083.5,-31468.5,-30328.5,-17002.5,-13876.5,-6093.5,6198.5,10032.5,13681.5,37508.5,43081.5,69340.5,90654.5	Parp10,Mroh1,Hgh1,Oplah,Gm35339,Maf1,Cyc1,Gpaa1,Exosc4,Sharpin,Tssk5,Smpd5,Spatc1,Grina	ENSMUSG00000063268.12,ENSMUSG00000022558.16,ENSMUSG00000022554.7,ENSMUSG00000022562.15,ENSMUSG00000109179.2,ENSMUSG00000022553.16,ENSMUSG00000022551.8,ENSMUSG00000022561.13,ENSMUSG00000034259.8,ENSMUSG00000022552.16,ENSMUSG00000060794.8,ENSMUSG00000071724.5,ENSMUSG00000049653.5,ENSMUSG00000022564.7	ENSMUST00000165738.7,ENSMUST00000096385.10,ENSMUST00000023213.7,ENSMUST00000171340.8,ENSMUST00000208833.2,ENSMUST00000023212.14,ENSMUST00000023210.7,ENSMUST00000023221.12,ENSMUST00000059045.7,ENSMUST00000023211.15,ENSMUST00000071119.7,ENSMUST00000163991.3,ENSMUST00000074173.3,ENSMUST00000023225.7	-,+,+,-,+,+,+,+,+,-,-,+,+,+	open_sea	76331840	76332116	5314	TRUE	FALSE
chr15	76339247	76339248	cg33509208_BC11	CG	DCRD	-95827.5,-41265.5,-32146.5,-29650.5,-15184.5,-12058.5,-4275.5,8016.5,11850.5,11863.5,35690.5,44899.5,71158.5,92472.5	Parp10,Mroh1,Oplah,Hgh1,Gm35339,Maf1,Cyc1,Gpaa1,Exosc4,Sharpin,Tssk5,Smpd5,Spatc1,Grina	ENSMUSG00000063268.12,ENSMUSG00000022558.16,ENSMUSG00000022562.15,ENSMUSG00000022554.7,ENSMUSG00000109179.2,ENSMUSG00000022553.16,ENSMUSG00000022551.8,ENSMUSG00000022561.13,ENSMUSG00000034259.8,ENSMUSG00000022552.16,ENSMUSG00000060794.8,ENSMUSG00000071724.5,ENSMUSG00000049653.5,ENSMUSG00000022564.7	ENSMUST00000165738.7,ENSMUST00000096385.10,ENSMUST00000171340.8,ENSMUST00000023213.7,ENSMUST00000208833.2,ENSMUST00000023212.14,ENSMUST00000023210.7,ENSMUST00000023221.12,ENSMUST00000059045.7,ENSMUST00000023211.15,ENSMUST00000071119.7,ENSMUST00000163991.3,ENSMUST00000074173.3,ENSMUST00000023225.7	-,+,-,+,+,+,+,+,+,-,-,+,+,+	open_sea	76343466	76343982	-4219	TRUE	FALSE
chr15	76343286	76343287	cg33509246_TC21	CG	Promoter	-236.5	Cyc1	ENSMUSG00000022551.8	ENSMUST00000023210.7	+	cpg_shore	76343466	76343982	-180	TRUE	FALSE
chr15	76343301	76343302	cg33509249_BC11	CG	Promoter	-221.5	Cyc1	ENSMUSG00000022551.8	ENSMUST00000023210.7	+	cpg_shore	76343466	76343982	-165	TRUE	FALSE
chr15	76343914	76343915	cg33509308_BC21	CG	Promoter	391.5	Cyc1	ENSMUSG00000022551.8	ENSMUST00000023210.7	+	cpg_island	76343466	76343982	0	FALSE	TRUE
chr15	76343980	76343981	cg33509317_BC21	CG	Promoter	457.5	Cyc1	ENSMUSG00000022551.8	ENSMUST00000023210.7	+	cpg_island	76343466	76343982	0	FALSE	TRUE
chr15	76344317	76344318	cg33509332_TC21	CG	exon	82.5	Cyc1	ENSMUSG00000022551.8	ENSMUST00000023210.7	+	cpg_shore	76343466	76343982	336	TRUE	FALSE
chr15	76345729	76345730	cg33509365_BC21	CG	exon	228.0	Cyc1	ENSMUSG00000022551.8	ENSMUST00000023210.7	+	cpg_shore	76343466	76343982	1748	TRUE	FALSE
chr15	76347682	76347683	cg33509377_BC21	CG	exon	-58.0	Sharpin	ENSMUSG00000022552.16	ENSMUST00000023211.15	-	cpg_shelve	76350430	76351727	-2748	TRUE	FALSE
chr15	76347743	76347744	cg33509378_BC21	CG	exon	3.0	Sharpin	ENSMUSG00000022552.16	ENSMUST00000023211.15	-	cpg_shelve	76350430	76351727	-2687	TRUE	FALSE
chr15	76350743	76350744	cg33509445_BC11	CG	Promoter	-562.5,367.5	Maf1,Sharpin	ENSMUSG00000022553.16,ENSMUSG00000022552.16	ENSMUST00000023212.14,ENSMUST00000023211.15	+,-	cpg_island	76350430	76351727	0	TRUE	FALSE
chr15	76350884	76350885	cg33509455_TC21	CG	Promoter	-421.5,226.5	Maf1,Sharpin	ENSMUSG00000022553.16,ENSMUSG00000022552.16	ENSMUST00000023212.14,ENSMUST00000023211.15	+,-	cpg_island	76350430	76351727	0	TRUE	FALSE
chr15	76351237	76351238	cg33509472_BC21	CG	Promoter	-126.5,-68.5	Sharpin,Maf1	ENSMUSG00000022552.16,ENSMUSG00000022553.16	ENSMUST00000023211.15,ENSMUST00000023212.14	-,+	cpg_island	76350430	76351727	0	TRUE	FALSE
chr15	76351668	76351669	cg33509518_BC21	CG	Promoter	-557.5,362.5	Sharpin,Maf1	ENSMUSG00000022552.16,ENSMUSG00000022553.16	ENSMUST00000023211.15,ENSMUST00000023212.14	-,+	cpg_island	76350430	76351727	0	TRUE	FALSE
chr15	76352021	76352022	cg33509535_TC21	CG	Promoter	-910.5	Sharpin	ENSMUSG00000022552.16	ENSMUST00000023211.15	-	cpg_shore	76350430	76351727	295	TRUE	FALSE
chr15	76352083	76352084	cg33509538_BC21	CG	Promoter	-972.5	Sharpin	ENSMUSG00000022552.16	ENSMUST00000023211.15	-	cpg_shore	76350430	76351727	357	TRUE	FALSE
chr15	76352605	76352606	cg33509542_TC21	CG	Promoter	-1494.5	Sharpin	ENSMUSG00000022552.16	ENSMUST00000023211.15	-	cpg_shore	76350430	76351727	879	TRUE	FALSE
chr15	76353979	76353980	cg33509562_TC21	CG	Promoter	-452.5	Gm35339	ENSMUSG00000109179.2	ENSMUST00000208833.2	+	cpg_shelve	76350430	76351727	2253	TRUE	FALSE
chr15	76354091	76354092	cg33509564_TC21	CG	Promoter	-340.5	Gm35339	ENSMUSG00000109179.2	ENSMUST00000208833.2	+	cpg_shelve	76350430	76351727	2365	TRUE	FALSE
chr15	76354108	76354109	cg33509565_TC21	CG	Promoter	-323.5	Gm35339	ENSMUSG00000109179.2	ENSMUST00000208833.2	+	cpg_shelve	76350430	76351727	2382	TRUE	FALSE
chr15	76354436	76354437	cg33509573_BC21	CG	Promoter	4.5	Gm35339	ENSMUSG00000109179.2	ENSMUST00000208833.2	+	cpg_shelve	76350430	76351727	2710	TRUE	FALSE
chr15	76358501	76358502	cg33509672_BC21	CG	exon	54.0	Gm35339	ENSMUSG00000109179.2	ENSMUST00000208833.2	+	open_sea	76350430	76351727	6775	TRUE	FALSE
chr15	76360592	76360593	cg33509714_TC11	CG	exon	27.0	Gm35339	ENSMUSG00000109179.2	ENSMUST00000208833.2	+	open_sea	76368838	76369595	-8246	TRUE	FALSE
chr15	76361236	76361237	cg33509723_TC21	CG	exon	-25.0	Gm35339	ENSMUSG00000109179.2	ENSMUST00000208833.2	+	open_sea	76368838	76369595	-7602	TRUE	FALSE
chr15	76368582	76368583	cg33509821_BC21	CG	Promoter	-315.5	Hgh1	ENSMUSG00000022554.7	ENSMUST00000023213.7	+	cpg_shore	76368838	76369595	-256	TRUE	FALSE
chr15	76368715	76368716	cg33509828_BC21	CG	Promoter	-182.5	Hgh1	ENSMUSG00000022554.7	ENSMUST00000023213.7	+	cpg_shore	76368838	76369595	-123	TRUE	FALSE
chr15	76369581	76369582	cg33509901_BC21	CG	intron	586.0	Hgh1	ENSMUSG00000022554.7	ENSMUST00000023213.7	+	cpg_island	76368838	76369595	0	TRUE	FALSE
chr15	76371322	76371323	cg33509951_TC21	CG	3'-UTR	-263.0	Hgh1	ENSMUSG00000022554.7	ENSMUST00000023213.7	+	cpg_shore	76368838	76369595	1728	TRUE	FALSE
chr15	76372479	76372480	cg33509965_BC21	CG	exon	59.0	Tssk5	ENSMUSG00000060794.8	ENSMUST00000071119.7	-	cpg_shelve	76368838	76369595	2885	TRUE	FALSE
chr15	76374541	76374542	cg33510003_BC21	CG	Promoter	396.5	Tssk5	ENSMUSG00000060794.8	ENSMUST00000071119.7	-	open_sea	76368838	76369595	4947	TRUE	FALSE
chr15	76374842	76374843	cg33510012_BC21	CG	Promoter	95.5	Tssk5	ENSMUSG00000060794.8	ENSMUST00000071119.7	-	open_sea	76368838	76369595	5248	TRUE	FALSE
chr15	76377265	76377266	cg33510037_TC21	CG	DCRD	-80254.5,-70164.5,-26154.5,-3247.5,-2327.5,8367.5,22833.5,25959.5,33742.5,46034.5,49868.5,82917.5	Scx,Oplah,Sharpin,Mroh1,Tssk5,Hgh1,Gm35339,Maf1,Cyc1,Gpaa1,Exosc4,Smpd5	ENSMUSG00000034161.8,ENSMUSG00000022562.15,ENSMUSG00000022552.16,ENSMUSG00000022558.16,ENSMUSG00000060794.8,ENSMUSG00000022554.7,ENSMUSG00000109179.2,ENSMUSG00000022553.16,ENSMUSG00000022551.8,ENSMUSG00000022561.13,ENSMUSG00000034259.8,ENSMUSG00000071724.5	ENSMUST00000043089.8,ENSMUST00000171340.8,ENSMUST00000023211.15,ENSMUST00000096385.10,ENSMUST00000071119.7,ENSMUST00000023213.7,ENSMUST00000208833.2,ENSMUST00000023212.14,ENSMUST00000023210.7,ENSMUST00000023221.12,ENSMUST00000059045.7,ENSMUST00000163991.3	+,-,-,+,-,+,+,+,+,+,+,+	cpg_shelve	76380177	76380583	-2912	TRUE	FALSE
chr15	76377334	76377335	cg33510039_TC21	CG	DCRD	-80185.5,-70233.5,-26223.5,-3178.5,-2396.5,8436.5,22902.5,26028.5,33811.5,46103.5,49937.5,82986.5,99942.5	Scx,Oplah,Sharpin,Mroh1,Tssk5,Hgh1,Gm35339,Maf1,Cyc1,Gpaa1,Exosc4,Smpd5,Bop1	ENSMUSG00000034161.8,ENSMUSG00000022562.15,ENSMUSG00000022552.16,ENSMUSG00000022558.16,ENSMUSG00000060794.8,ENSMUSG00000022554.7,ENSMUSG00000109179.2,ENSMUSG00000022553.16,ENSMUSG00000022551.8,ENSMUSG00000022561.13,ENSMUSG00000034259.8,ENSMUSG00000071724.5,ENSMUSG00000022557.11	ENSMUST00000043089.8,ENSMUST00000171340.8,ENSMUST00000023211.15,ENSMUST00000096385.10,ENSMUST00000071119.7,ENSMUST00000023213.7,ENSMUST00000208833.2,ENSMUST00000023212.14,ENSMUST00000023210.7,ENSMUST00000023221.12,ENSMUST00000059045.7,ENSMUST00000163991.3,ENSMUST00000023217.10	+,-,-,+,-,+,+,+,+,+,+,+,-	cpg_shelve	76380177	76380583	-2843	TRUE	FALSE
chr15	76377541	76377542	cg33510046_TC21	CG	DCRD	-99903.5,-79978.5,-70440.5,-26430.5,-2971.5,-2603.5,8643.5,23109.5,26235.5,34018.5,46310.5,50144.5,83193.5,99735.5	Hsf1,Scx,Oplah,Sharpin,Mroh1,Tssk5,Hgh1,Gm35339,Maf1,Cyc1,Gpaa1,Exosc4,Smpd5,Bop1	ENSMUSG00000022556.11,ENSMUSG00000034161.8,ENSMUSG00000022562.15,ENSMUSG00000022552.16,ENSMUSG00000022558.16,ENSMUSG00000060794.8,ENSMUSG00000022554.7,ENSMUSG00000109179.2,ENSMUSG00000022553.16,ENSMUSG00000022551.8,ENSMUSG00000022561.13,ENSMUSG00000034259.8,ENSMUSG00000071724.5,ENSMUSG00000022557.11	ENSMUST00000227478.1,ENSMUST00000043089.8,ENSMUST00000171340.8,ENSMUST00000023211.15,ENSMUST00000096385.10,ENSMUST00000071119.7,ENSMUST00000023213.7,ENSMUST00000208833.2,ENSMUST00000023212.14,ENSMUST00000023210.7,ENSMUST00000023221.12,ENSMUST00000059045.7,ENSMUST00000163991.3,ENSMUST00000023217.10	+,+,-,-,+,-,+,+,+,+,+,+,+,-	cpg_shelve	76380177	76380583	-2636	TRUE	FALSE
chr15	76380306	76380307	cg33510088_BC11	CG	Promoter	-206.5	Mroh1	ENSMUSG00000022558.16	ENSMUST00000096385.10	+	cpg_island	76380177	76380583	0	TRUE	FALSE
chr15	76380521	76380522	cg33510104_BC21	CG	Promoter	8.5	Mroh1	ENSMUSG00000022558.16	ENSMUST00000096385.10	+	cpg_island	76380177	76380583	0	TRUE	FALSE
chr15	76380769	76380770	cg33510119_TC21	CG	Promoter	256.5	Mroh1	ENSMUSG00000022558.16	ENSMUST00000096385.10	+	cpg_island	76380757	76381096	0	TRUE	FALSE
chr15	76380945	76380946	cg33510131_TC21	CG	Promoter	432.5	Mroh1	ENSMUSG00000022558.16	ENSMUST00000096385.10	+	cpg_island	76380757	76381096	0	TRUE	FALSE
chr15	76381044	76381045	cg33510135_BC21	CG	intron	35731.0	Mroh1	ENSMUSG00000022558.16	ENSMUST00000096385.10	+	cpg_island	76380757	76381096	0	TRUE	FALSE
chr15	76383158	76383159	cg33510171_BC11	CG	intron	33617.0	Mroh1	ENSMUSG00000022558.16	ENSMUST00000096385.10	+	cpg_shelve	76380757	76381096	2063	TRUE	FALSE
chr15	76389911	76389912	cg33510261_BC21	CG	intron	26864.0	Mroh1	ENSMUSG00000022558.16	ENSMUST00000096385.10	+	open_sea	76380757	76381096	8816	TRUE	FALSE
chr15	76389984	76389985	cg33510263_TC11	CG	intron	26791.0	Mroh1	ENSMUSG00000022558.16	ENSMUST00000096385.10	+	open_sea	76380757	76381096	8889	TRUE	FALSE
chr15	76400946	76400947	cg33510403_TC21	CG	intron	15829.0	Mroh1	ENSMUSG00000022558.16	ENSMUST00000096385.10	+	open_sea	76380757	76381096	19851	TRUE	FALSE
chr15	76402506	76402507	cg33510440_BC21	CG	exon	25.5	Mroh1	ENSMUSG00000022558.16	ENSMUST00000096385.10	+	open_sea	76380757	76381096	21411	TRUE	FALSE
chr15	76404422	76404423	cg33510470_TC21	CG	intron	12353.0	Mroh1	ENSMUSG00000022558.16	ENSMUST00000096385.10	+	open_sea	76380757	76381096	23327	TRUE	FALSE
chr15	76407907	76407908	cg33510533_BC21	CG	exon	60.0	Mroh1	ENSMUSG00000022558.16	ENSMUST00000096385.10	+	open_sea	76380757	76381096	26812	TRUE	FALSE
chr15	76419822	76419823	cg33510707_TC21	CG	intron	-3047.0	Mroh1	ENSMUSG00000022558.16	ENSMUST00000096385.10	+	open_sea	76457392	76458130	-37570	TRUE	FALSE
chr15	76433124	76433125	cg33510918_BC21	CG	intron	-16349.0	Mroh1	ENSMUSG00000022558.16	ENSMUST00000096385.10	+	open_sea	76457392	76458130	-24268	TRUE	FALSE
chr15	76433149	76433150	cg33510919_BC21	CG	intron	-16374.0	Mroh1	ENSMUSG00000022558.16	ENSMUST00000096385.10	+	open_sea	76457392	76458130	-24243	TRUE	FALSE
chr15	76433445	76433446	cg33510925_BC21	CG	intron	-16670.0	Mroh1	ENSMUSG00000022558.16	ENSMUST00000096385.10	+	open_sea	76457392	76458130	-23947	TRUE	FALSE
chr15	76434078	76434079	cg33510939_TC21	CG	exon	32.0	Mroh1	ENSMUSG00000022558.16	ENSMUST00000096385.10	+	open_sea	76457392	76458130	-23314	TRUE	FALSE
chr15	76444873	76444874	cg33511098_BC21	CG	intron	-28098.0	Mroh1	ENSMUSG00000022558.16	ENSMUST00000096385.10	+	open_sea	76457392	76458130	-12519	TRUE	FALSE
chr15	76454882	76454883	cg33511270_TC21	CG	exon	24.5	Bop1	ENSMUSG00000022557.11	ENSMUST00000023217.10	-	cpg_shelve	76457392	76458130	-2510	TRUE	FALSE
chr15	76457325	76457326	cg33511331_TC11	CG	Promoter	-194.5	Scx	ENSMUSG00000034161.8	ENSMUST00000043089.8	+	cpg_shore	76457392	76458130	-67	TRUE	FALSE
chr15	76457446	76457447	cg33511338_TC21	CG	Promoter	-73.5	Scx	ENSMUSG00000034161.8	ENSMUST00000043089.8	+	cpg_island	76457392	76458130	0	TRUE	FALSE
chr15	76460226	76460227	cg33511449_BC21	CG	intron	-4906.5	Bop1	ENSMUSG00000022557.11	ENSMUST00000023217.10	-	cpg_shelve	76457392	76458130	2097	TRUE	FALSE
chr15	76462524	76462525	cg33511505_TC21	CG	intron	-2608.5	Bop1	ENSMUSG00000022557.11	ENSMUST00000023217.10	-	open_sea	76457392	76458130	4395	TRUE	FALSE
chr15	76463654	76463655	cg33511521_BC21	CG	intron	-1478.5	Bop1	ENSMUSG00000022557.11	ENSMUST00000023217.10	-	open_sea	76457392	76458130	5525	TRUE	FALSE
chr15	76463899	76463900	cg33511531_TC21	CG	intron	-1233.5	Bop1	ENSMUSG00000022557.11	ENSMUST00000023217.10	-	open_sea	76457392	76458130	5770	TRUE	FALSE
chr15	76465775	76465776	cg33511565_BC11	CG	intron	642.5	Bop1	ENSMUSG00000022557.11	ENSMUST00000023217.10	-	open_sea	76457392	76458130	7646	TRUE	FALSE
chr15	76465909	76465910	cg33511570_BC21	CG	intron	776.5	Bop1	ENSMUSG00000022557.11	ENSMUST00000023217.10	-	open_sea	76457392	76458130	7780	TRUE	FALSE
chr15	76466021	76466022	cg33511574_BC21	CG	intron	888.5	Bop1	ENSMUSG00000022557.11	ENSMUST00000023217.10	-	open_sea	76457392	76458130	7892	TRUE	FALSE
chr15	76477034	76477035	cg33511740_BC11	CG	Promoter	-410.5,242.5	Hsf1,Bop1	ENSMUSG00000022556.11,ENSMUSG00000022557.11	ENSMUST00000227478.1,ENSMUST00000023217.10	+,-	cpg_shore	76477162	76477911	-128	TRUE	FALSE
chr15	76477162	76477163	cg33511746_BC11	CG	Promoter	-282.5,114.5	Hsf1,Bop1	ENSMUSG00000022556.11,ENSMUSG00000022557.11	ENSMUST00000227478.1,ENSMUST00000023217.10	+,-	cpg_island	76477162	76477911	0	TRUE	FALSE
chr15	76477628	76477629	cg33511793_TC11	CG	Promoter	-351.5,183.5	Bop1,Hsf1	ENSMUSG00000022557.11,ENSMUSG00000022556.11	ENSMUST00000023217.10,ENSMUST00000227478.1	-,+	cpg_island	76477162	76477911	0	TRUE	FALSE
chr15	76478630	76478631	cg33511842_TC11	CG	Promoter	-1353.5	Bop1	ENSMUSG00000022557.11	ENSMUST00000023217.10	-	cpg_shore	76477162	76477911	720	TRUE	FALSE
chr15	76479791	76479792	cg33511863_BC21	CG	intron	9417.0	Hsf1	ENSMUSG00000022556.11	ENSMUST00000227478.1	+	cpg_shore	76477162	76477911	1881	TRUE	FALSE
chr15	76492348	76492349	cg33511960_TC21	CG	intron	-3140.0	Hsf1	ENSMUSG00000022556.11	ENSMUST00000227478.1	+	open_sea	76477162	76477911	14438	TRUE	FALSE
chr15	76496058	76496059	cg33511990_BC21	CG	exon	-34.5	Hsf1	ENSMUSG00000022556.11	ENSMUST00000227478.1	+	open_sea	76511570	76512071	-15512	TRUE	FALSE
chr15	76496062	76496063	cg33511991_TC21	CG	exon	-38.5	Hsf1	ENSMUSG00000022556.11	ENSMUST00000227478.1	+	open_sea	76511570	76512071	-15508	TRUE	FALSE
chr15	76498003	76498004	cg33512011_TC21	CG	exon	-3.5	Hsf1	ENSMUSG00000022556.11	ENSMUST00000227478.1	+	open_sea	76511570	76512071	-13567	TRUE	FALSE
chr15	76498446	76498447	cg33512013_TC21	CG	exon	110.0	Hsf1	ENSMUSG00000022556.11	ENSMUST00000227478.1	+	open_sea	76511570	76512071	-13124	TRUE	FALSE
chr15	76500019	76500020	cg33512038_TC21	CG	exon	-19.0	Hsf1	ENSMUSG00000022556.11	ENSMUST00000227478.1	+	open_sea	76511570	76512071	-11551	TRUE	FALSE
chr15	76500052	76500053	cg33512039_TC21	CG	exon	-52.0	Hsf1	ENSMUSG00000022556.11	ENSMUST00000227478.1	+	open_sea	76511570	76512071	-11518	TRUE	FALSE
chr15	76502541	76502542	cg33512064_TC21	CG	exon	18.5	Dgat1	ENSMUSG00000022555.12	ENSMUST00000023214.10	-	open_sea	76511570	76512071	-9029	TRUE	FALSE
chr15	76512002	76512003	cg33512194_TC21	CG	Promoter	-51.5	Dgat1	ENSMUSG00000022555.12	ENSMUST00000023214.10	-	cpg_island	76511570	76512071	0	FALSE	TRUE
chr15	76515674	76515675	cg33512252_TC21	CG	DCRD	-60683.5,-38397.5,-23157.5,-3723.5,6227.5,19256.5,23060.5,38229.5,58154.5,91916.5	Adck5,Bop1,Slc52a2,Dgat1,Scrt1,Tmem249,Fbxl6,Hsf1,Scx,Cpsf1	ENSMUSG00000022550.18,ENSMUSG00000022557.11,ENSMUSG00000022560.9,ENSMUSG00000022555.12,ENSMUSG00000048385.9,ENSMUSG00000116376.1,ENSMUSG00000022559.8,ENSMUSG00000022556.11,ENSMUSG00000034161.8,ENSMUSG00000034022.8	ENSMUST00000162503.7,ENSMUST00000023217.10,ENSMUST00000023220.9,ENSMUST00000023214.10,ENSMUST00000164703.1,ENSMUST00000230604.1,ENSMUST00000023219.8,ENSMUST00000227478.1,ENSMUST00000043089.8,ENSMUST00000071898.6	+,-,+,-,-,-,-,+,+,-	cpg_shelve	76516236	76516632	-562	TRUE	FALSE
chr15	76515933	76515934	cg33512257_BC21	CG	DCRD	-60424.5,-38656.5,-22898.5,-3982.5,5968.5,18997.5,22801.5,38488.5,58413.5,91657.5	Adck5,Bop1,Slc52a2,Dgat1,Scrt1,Tmem249,Fbxl6,Hsf1,Scx,Cpsf1	ENSMUSG00000022550.18,ENSMUSG00000022557.11,ENSMUSG00000022560.9,ENSMUSG00000022555.12,ENSMUSG00000048385.9,ENSMUSG00000116376.1,ENSMUSG00000022559.8,ENSMUSG00000022556.11,ENSMUSG00000034161.8,ENSMUSG00000034022.8	ENSMUST00000162503.7,ENSMUST00000023217.10,ENSMUST00000023220.9,ENSMUST00000023214.10,ENSMUST00000164703.1,ENSMUST00000230604.1,ENSMUST00000023219.8,ENSMUST00000227478.1,ENSMUST00000043089.8,ENSMUST00000071898.6	+,-,+,-,-,-,-,+,+,-	cpg_shelve	76516236	76516632	-303	TRUE	FALSE
chr15	76516895	76516896	cg33512300_TC11	CG	3'-UTR	-578.0	Scrt1	ENSMUSG00000048385.9	ENSMUST00000096365.4	-	cpg_shore	76516236	76516632	264	TRUE	FALSE
chr15	76517471	76517472	cg33512314_TC21	CG	3'-UTR	-2.0	Scrt1	ENSMUSG00000048385.9	ENSMUST00000096365.4	-	cpg_shore	76517581	76519787	-110	TRUE	FALSE
chr15	76517639	76517640	cg33512323_BC11	CG	3'-UTR	166.0	Scrt1	ENSMUSG00000048385.9	ENSMUST00000096365.4	-	cpg_island	76517581	76519787	0	TRUE	FALSE
chr15	76518008	76518009	cg33512350_TC11	CG	3'-UTR	535.0	Scrt1	ENSMUSG00000048385.9	ENSMUST00000096365.4	-	cpg_island	76517581	76519787	0	TRUE	FALSE
chr15	76518245	76518246	cg33512368_BC11	CG	3'-UTR	772.0	Scrt1	ENSMUSG00000048385.9	ENSMUST00000096365.4	-	cpg_island	76517581	76519787	0	TRUE	FALSE
chr15	76520676	76520677	cg33512537_BC21	CG	intron	1325.5	Scrt1	ENSMUSG00000048385.9	ENSMUST00000096365.4	-	cpg_shore	76517581	76519787	890	TRUE	FALSE
chr15	76520781	76520782	cg33512539_TC21	CG	intron	1430.5	Scrt1	ENSMUSG00000048385.9	ENSMUST00000096365.4	-	cpg_shore	76517581	76519787	995	TRUE	FALSE
chr15	76521842	76521843	cg33512564_TC21	CG	Promoter	59.5	Scrt1	ENSMUSG00000048385.9	ENSMUST00000164703.1	-	cpg_shelve	76522004	76523889	-162	TRUE	FALSE
chr15	76521874	76521875	cg33512565_TC21	CG	Promoter	27.5	Scrt1	ENSMUSG00000048385.9	ENSMUST00000164703.1	-	cpg_shelve	76522004	76523889	-130	TRUE	FALSE
chr15	76522419	76522420	cg33512609_BC11	CG	Promoter	-517.5	Scrt1	ENSMUSG00000048385.9	ENSMUST00000164703.1	-	cpg_island	76522004	76523889	0	FALSE	TRUE
chr15	76522747	76522748	cg33512635_TC21	CG	Promoter	-845.5	Scrt1	ENSMUSG00000048385.9	ENSMUST00000164703.1	-	cpg_island	76522004	76523889	0	TRUE	FALSE
chr15	76526810	76526811	cg33512760_BC21	CG	DCRD	-49547.5,-49533.5,-14859.5,-12021.5,-4908.5,8120.5,11924.5,49365.5,69290.5,80780.5,90573.5,99263.5	Adck5,Bop1,Dgat1,Slc52a2,Scrt1,Tmem249,Fbxl6,Hsf1,Scx,Cpsf1,Slc39a4,Vps28	ENSMUSG00000022550.18,ENSMUSG00000022557.11,ENSMUSG00000022555.12,ENSMUSG00000022560.9,ENSMUSG00000048385.9,ENSMUSG00000116376.1,ENSMUSG00000022559.8,ENSMUSG00000022556.11,ENSMUSG00000034161.8,ENSMUSG00000034022.8,ENSMUSG00000063354.7,ENSMUSG00000115987.1	ENSMUST00000162503.7,ENSMUST00000023217.10,ENSMUST00000023214.10,ENSMUST00000023220.9,ENSMUST00000164703.1,ENSMUST00000230604.1,ENSMUST00000023219.8,ENSMUST00000227478.1,ENSMUST00000043089.8,ENSMUST00000071898.6,ENSMUST00000230977.1,ENSMUST00000078803.4	+,-,-,+,-,-,-,+,+,-,-,-	cpg_shelve	76522004	76523889	2922	TRUE	FALSE
chr15	76534084	76534085	cg33512856_BC21	CG	exon	-74.0	Tmem249	ENSMUSG00000116376.1	ENSMUST00000230604.1	-	cpg_shelve	76538046	76539019	-3962	TRUE	FALSE
chr15	76534861	76534862	cg33512880_TC21	CG	Promoter	69.5	Tmem249	ENSMUSG00000116376.1	ENSMUST00000230604.1	-	cpg_shelve	76538046	76539019	-3185	TRUE	FALSE
chr15	76535108	76535109	cg33512883_BC21	CG	Promoter	-177.5	Tmem249	ENSMUSG00000116376.1	ENSMUST00000230604.1	-	cpg_shelve	76538046	76539019	-2938	TRUE	FALSE
chr15	76535909	76535910	cg33512894_TC21	CG	Promoter	-978.5	Tmem249	ENSMUSG00000116376.1	ENSMUST00000230604.1	-	cpg_shelve	76538046	76539019	-2137	TRUE	FALSE
chr15	76535941	76535942	cg33512895_BC21	CG	Promoter	-1010.5	Tmem249	ENSMUSG00000116376.1	ENSMUST00000230604.1	-	cpg_shelve	76538046	76539019	-2105	TRUE	FALSE
chr15	76536664	76536665	cg33512916_TC21	CG	exon	-24.0	Fbxl6	ENSMUSG00000022559.8	ENSMUST00000023219.8	-	cpg_shore	76538046	76539019	-1382	TRUE	FALSE
chr15	76538353	76538354	cg33512963_TC21	CG	Promoter	-478.5,381.5	Slc52a2,Fbxl6	ENSMUSG00000022560.9,ENSMUSG00000022559.8	ENSMUST00000023220.9,ENSMUST00000023219.8	+,-	cpg_island	76538046	76539019	0	TRUE	FALSE
chr15	76538825	76538826	cg33513008_BC21	CG	Promoter	-90.5,-6.5	Fbxl6,Slc52a2	ENSMUSG00000022559.8,ENSMUSG00000022560.9	ENSMUST00000023219.8,ENSMUST00000023220.9	-,+	cpg_island	76538046	76539019	0	TRUE	FALSE
chr15	76538850	76538851	cg33513012_BC21	CG	Promoter	-115.5,18.5	Fbxl6,Slc52a2	ENSMUSG00000022559.8,ENSMUSG00000022560.9	ENSMUST00000023219.8,ENSMUST00000023220.9	-,+	cpg_island	76538046	76539019	0	FALSE	TRUE
chr15	76540863	76540864	cg33513074_TC21	CG	intron	856.5	Slc52a2	ENSMUSG00000022560.9	ENSMUST00000023220.9	+	cpg_island	76540863	76541094	0	TRUE	FALSE
chr15	76540962	76540963	cg33513081_BC11	CG	exon	1798.5	Slc52a2	ENSMUSG00000022560.9	ENSMUST00000023220.9	+	cpg_island	76540863	76541094	0	TRUE	FALSE
chr15	76540984	76540985	cg33513082_BC11	CG	exon	1776.5	Slc52a2	ENSMUSG00000022560.9	ENSMUST00000023220.9	+	cpg_island	76540863	76541094	0	TRUE	FALSE
chr15	76541896	76541897	cg33513101_BC11	CG	3'-UTR	969.5	Slc52a2	ENSMUSG00000022560.9	ENSMUST00000023220.9	+	cpg_shelve	76540863	76541094	803	TRUE	FALSE
chr15	76544100	76544101	cg33513129_BC21	CG	3'-UTR	-1234.5	Slc52a2	ENSMUSG00000022560.9	ENSMUST00000023220.9	+	cpg_shelve	76540863	76541094	3007	TRUE	FALSE
chr15	76554954	76554955	cg33513257_TC21	CG	DCRD	-77677.5,-43003.5,-33052.5,-21403.5,-20023.5,-16219.5,16122.5,52636.5,62429.5,71119.5,77509.5,85003.5,97434.5	Bop1,Dgat1,Scrt1,Adck5,Tmem249,Fbxl6,Slc52a2,Cpsf1,Slc39a4,Vps28,Hsf1,Tonsl,Scx	ENSMUSG00000022557.11,ENSMUSG00000022555.12,ENSMUSG00000048385.9,ENSMUSG00000022550.18,ENSMUSG00000116376.1,ENSMUSG00000022559.8,ENSMUSG00000022560.9,ENSMUSG00000034022.8,ENSMUSG00000063354.7,ENSMUSG00000115987.1,ENSMUSG00000022556.11,ENSMUSG00000059323.14,ENSMUSG00000034161.8	ENSMUST00000023217.10,ENSMUST00000023214.10,ENSMUST00000164703.1,ENSMUST00000162503.7,ENSMUST00000230604.1,ENSMUST00000023219.8,ENSMUST00000023220.9,ENSMUST00000071898.6,ENSMUST00000230977.1,ENSMUST00000078803.4,ENSMUST00000227478.1,ENSMUST00000168185.7,ENSMUST00000043089.8	-,-,-,+,-,-,+,-,-,-,+,-,+	open_sea	76562458	76562661	-7504	TRUE	FALSE
chr15	76556745	76556746	cg33513273_BC21	CG	DCRD	-79468.5,-44794.5,-34843.5,-21814.5,-19612.5,-18010.5,17913.5,50845.5,60638.5,69328.5,79300.5,83212.5,99225.5	Bop1,Dgat1,Scrt1,Tmem249,Adck5,Fbxl6,Slc52a2,Cpsf1,Slc39a4,Vps28,Hsf1,Tonsl,Scx	ENSMUSG00000022557.11,ENSMUSG00000022555.12,ENSMUSG00000048385.9,ENSMUSG00000116376.1,ENSMUSG00000022550.18,ENSMUSG00000022559.8,ENSMUSG00000022560.9,ENSMUSG00000034022.8,ENSMUSG00000063354.7,ENSMUSG00000115987.1,ENSMUSG00000022556.11,ENSMUSG00000059323.14,ENSMUSG00000034161.8	ENSMUST00000023217.10,ENSMUST00000023214.10,ENSMUST00000164703.1,ENSMUST00000230604.1,ENSMUST00000162503.7,ENSMUST00000023219.8,ENSMUST00000023220.9,ENSMUST00000071898.6,ENSMUST00000230977.1,ENSMUST00000078803.4,ENSMUST00000227478.1,ENSMUST00000168185.7,ENSMUST00000043089.8	-,-,-,-,+,-,+,-,-,-,+,-,+	open_sea	76562458	76562661	-5713	TRUE	FALSE
chr15	76576127	76576128	cg33513461_BC21	CG	Promoter	-230.5	Adck5	ENSMUSG00000022550.18	ENSMUST00000162503.7	+	cpg_shore	76576291	76576551	-164	TRUE	FALSE
chr15	76576291	76576292	cg33513464_BC21	CG	Promoter	-66.5	Adck5	ENSMUSG00000022550.18	ENSMUST00000162503.7	+	cpg_island	76576291	76576551	0	TRUE	FALSE
chr15	76578476	76578477	cg33513516_BC21	CG	intron	7610.5	Adck5	ENSMUSG00000022550.18	ENSMUST00000162503.7	+	cpg_shore	76576291	76576551	1926	TRUE	FALSE
chr15	76593294	76593295	cg33513725_BC21	CG	exon	-23.0	Adck5	ENSMUSG00000022550.18	ENSMUST00000162503.7	+	open_sea	76607300	76607694	-14006	TRUE	FALSE
chr15	76594124	76594125	cg33513752_BC21	CG	intron	-8037.5	Adck5	ENSMUSG00000022550.18	ENSMUST00000162503.7	+	open_sea	76607300	76607694	-13176	TRUE	FALSE
chr15	76596688	76596689	cg33513833_TC21	CG	exon	14.0	Cpsf1	ENSMUSG00000034022.8	ENSMUST00000071898.6	-	open_sea	76607300	76607694	-10612	TRUE	FALSE
chr15	76596734	76596735	cg33513834_TC21	CG	intron	-4964.0	Cpsf1	ENSMUSG00000034022.8	ENSMUST00000071898.6	-	open_sea	76607300	76607694	-10566	TRUE	FALSE
chr15	76596815	76596816	cg33513835_TC21	CG	exon	5.5	Cpsf1	ENSMUSG00000034022.8	ENSMUST00000071898.6	-	open_sea	76607300	76607694	-10485	TRUE	FALSE
chr15	76596956	76596957	cg33513842_TC21	CG	exon	-48.5	Cpsf1	ENSMUSG00000034022.8	ENSMUST00000071898.6	-	open_sea	76607300	76607694	-10344	TRUE	FALSE
chr15	76598049	76598050	cg33513875_TC21	CG	exon	15.5	Cpsf1	ENSMUSG00000034022.8	ENSMUST00000071898.6	-	open_sea	76607300	76607694	-9251	TRUE	FALSE
chr15	76601963	76601964	cg33513954_BC11	CG	exon	-2.0	Cpsf1	ENSMUSG00000034022.8	ENSMUST00000071898.6	-	open_sea	76607300	76607694	-5337	TRUE	FALSE
chr15	76607395	76607396	cg33514027_TC21	CG	Promoter	195.5	Cpsf1	ENSMUSG00000034022.8	ENSMUST00000071898.6	-	cpg_island	76607300	76607694	0	TRUE	FALSE
chr15	76607725	76607726	cg33514064_BC11	CG	Promoter	-134.5	Cpsf1	ENSMUSG00000034022.8	ENSMUST00000071898.6	-	cpg_shore	76607300	76607694	32	TRUE	FALSE
chr15	76614082	76614083	cg33514159_BC11	CG	exon	-60.5	Slc39a4	ENSMUSG00000063354.7	ENSMUST00000230977.1	-	open_sea	76607300	76607694	6389	TRUE	FALSE
chr15	76616614	76616615	cg33514195_BC21	CG	exon	-364.0	Slc39a4	ENSMUSG00000063354.7	ENSMUST00000230977.1	-	open_sea	76607300	76607694	8921	FALSE	TRUE
chr15	76616746	76616747	cg33514200_BC21	CG	exon	-232.0	Slc39a4	ENSMUSG00000063354.7	ENSMUST00000230977.1	-	open_sea	76607300	76607694	9053	FALSE	TRUE
chr15	76616763	76616764	cg33514201_BC21	CG	5'-UTR	-309.5	Slc39a4	ENSMUSG00000063354.7	ENSMUST00000230977.1	-	open_sea	76607300	76607694	9070	TRUE	FALSE
chr15	76617102	76617103	cg33514206_TC21	CG	Promoter	281.5	Slc39a4	ENSMUSG00000063354.7	ENSMUST00000230977.1	-	open_sea	76607300	76607694	9409	TRUE	FALSE
chr15	76617404	76617405	cg33514212_TC21	CG	Promoter	-20.5	Slc39a4	ENSMUSG00000063354.7	ENSMUST00000230977.1	-	open_sea	76607300	76607694	9711	FALSE	TRUE
chr15	76620097	76620098	cg33514244_TC21	CG	DCRD	-98195.5,-90633.5,-85166.5,-81367.5,-81362.5,-76635.5,-51549.5,-40468.5,-12506.5,-2713.5,5976.5,19860.5,39963.5,43739.5,49850.5,81265.5,90435.5	Scrt1,Lrrc14,Tmem249,Mfsd3,Fbxl6,Gpt,Ppp1r16a,Kifc2,Cpsf1,Slc39a4,Vps28,Tonsl,Cyhr1,Adck5,Foxh1,Slc52a2,Recql4	ENSMUSG00000048385.9,ENSMUSG00000033728.14,ENSMUSG00000116376.1,ENSMUSG00000019080.8,ENSMUSG00000022559.8,ENSMUSG00000022546.5,ENSMUSG00000033819.16,ENSMUSG00000004187.11,ENSMUSG00000034022.8,ENSMUSG00000063354.7,ENSMUSG00000115987.1,ENSMUSG00000059323.14,ENSMUSG00000053929.17,ENSMUSG00000022550.18,ENSMUSG00000033837.5,ENSMUSG00000022560.9,ENSMUSG00000033762.8	ENSMUST00000164703.1,ENSMUST00000155735.1,ENSMUST00000230604.1,ENSMUST00000019224.8,ENSMUST00000023219.8,ENSMUST00000023203.5,ENSMUST00000135388.2,ENSMUST00000004294.11,ENSMUST00000071898.6,ENSMUST00000230977.1,ENSMUST00000078803.4,ENSMUST00000168185.7,ENSMUST00000081291.12,ENSMUST00000162503.7,ENSMUST00000037824.5,ENSMUST00000023220.9,ENSMUST00000036852.8	-,+,-,+,-,+,+,+,-,-,-,-,-,+,-,+,-	open_sea	76631819	76632140	-11722	TRUE	FALSE
chr15	76622679	76622680	cg33514291_TC21	CG	exon	-2.0	Vps28	ENSMUSG00000115987.1	ENSMUST00000078803.4	-	open_sea	76631819	76632140	-9140	TRUE	FALSE
chr15	76623443	76623444	cg33514301_BC21	CG	exon	2.0	Vps28	ENSMUSG00000115987.1	ENSMUST00000078803.4	-	open_sea	76631819	76632140	-8376	TRUE	FALSE
chr15	76625863	76625864	cg33514341_BC11	CG	Promoter	210.5	Vps28	ENSMUSG00000115987.1	ENSMUST00000078803.4	-	open_sea	76631819	76632140	-5956	TRUE	FALSE
chr15	76626160	76626161	cg33514365_TC11	CG	Promoter	-86.5	Vps28	ENSMUSG00000115987.1	ENSMUST00000078803.4	-	open_sea	76631819	76632140	-5659	TRUE	FALSE
chr15	76626176	76626177	cg33514366_BC11	CG	Promoter	-102.5	Vps28	ENSMUSG00000115987.1	ENSMUST00000078803.4	-	open_sea	76631819	76632140	-5643	TRUE	FALSE
chr15	76626379	76626380	cg33514372_TC21	CG	Promoter	-305.5	Vps28	ENSMUSG00000115987.1	ENSMUST00000078803.4	-	open_sea	76631819	76632140	-5440	TRUE	FALSE
chr15	76629335	76629336	cg33514398_TC21	CG	intron	-3762.5	Tonsl	ENSMUSG00000059323.14	ENSMUST00000168185.7	-	cpg_shelve	76631819	76632140	-2484	TRUE	FALSE
chr15	76629490	76629491	cg33514400_BC21	CG	intron	-3607.5	Tonsl	ENSMUSG00000059323.14	ENSMUST00000168185.7	-	cpg_shelve	76631819	76632140	-2329	TRUE	FALSE
chr15	76629701	76629702	cg33514402_TC21	CG	exon	-52.0	Tonsl	ENSMUSG00000059323.14	ENSMUST00000168185.7	-	cpg_shelve	76631819	76632140	-2118	TRUE	FALSE
chr15	76631825	76631826	cg33514432_TC21	CG	exon	-7.5	Tonsl	ENSMUSG00000059323.14	ENSMUST00000168185.7	-	cpg_island	76631819	76632140	0	TRUE	FALSE
chr15	76631851	76631852	cg33514434_BC21	CG	exon	18.5	Tonsl	ENSMUSG00000059323.14	ENSMUST00000168185.7	-	cpg_island	76631819	76632140	0	TRUE	FALSE
chr15	76632013	76632014	cg33514444_BC11	CG	exon	-22.5	Tonsl	ENSMUSG00000059323.14	ENSMUST00000168185.7	-	cpg_island	76631819	76632140	0	TRUE	FALSE
chr15	76633821	76633822	cg33514491_TC21	CG	exon	-51.0	Tonsl	ENSMUSG00000059323.14	ENSMUST00000168185.7	-	cpg_shore	76631819	76632140	1682	TRUE	FALSE
chr15	76636484	76636485	cg33514530_TC21	CG	intron	3386.5	Tonsl	ENSMUSG00000059323.14	ENSMUST00000168185.7	-	cpg_shelve	76639777	76640027	-3293	TRUE	FALSE
chr15	76639777	76639778	cg33514592_BC11	CG	Promoter	180.5	Tonsl	ENSMUSG00000059323.14	ENSMUST00000168185.7	-	cpg_island	76639777	76640027	0	TRUE	FALSE
chr15	76639855	76639856	cg33514598_BC11	CG	Promoter	102.5	Tonsl	ENSMUSG00000059323.14	ENSMUST00000168185.7	-	cpg_island	76639777	76640027	0	TRUE	FALSE
chr15	76640025	76640026	cg33514610_BC21	CG	Promoter	-67.5	Tonsl	ENSMUSG00000059323.14	ENSMUST00000168185.7	-	cpg_island	76639777	76640027	0	TRUE	FALSE
chr15	76644205	76644206	cg33514660_BC21	CG	3'-UTR	-584.5	Cyhr1	ENSMUSG00000053929.17	ENSMUST00000081291.12	-	open_sea	76639777	76640027	4179	TRUE	FALSE
chr15	76647462	76647463	cg33514733_TC21	CG	intron	-4265.5	Cyhr1	ENSMUSG00000053929.17	ENSMUST00000081291.12	-	open_sea	76639777	76640027	7436	TRUE	FALSE
chr15	76653307	76653308	cg33514793_TC21	CG	intron	1579.5	Cyhr1	ENSMUSG00000053929.17	ENSMUST00000081291.12	-	cpg_shelve	76656301	76657248	-2994	TRUE	FALSE
chr15	76657016	76657017	cg33514927_BC11	CG	intron	5288.5	Cyhr1	ENSMUSG00000053929.17	ENSMUST00000081291.12	-	cpg_island	76656301	76657248	0	TRUE	FALSE
chr15	76658151	76658152	cg33514954_TC21	CG	intron	6423.5	Cyhr1	ENSMUSG00000053929.17	ENSMUST00000081291.12	-	cpg_shore	76656301	76657248	904	TRUE	FALSE
chr15	76659699	76659700	cg33514981_BC11	CG	Promoter	-866.5,361.5	Kifc2,Cyhr1	ENSMUSG00000004187.11,ENSMUSG00000053929.17	ENSMUST00000004294.11,ENSMUST00000081291.12	+,-	cpg_island	76659685	76660751	0	TRUE	FALSE
chr15	76659903	76659904	cg33515000_BC21	CG	Promoter	-662.5,157.5	Kifc2,Cyhr1	ENSMUSG00000004187.11,ENSMUSG00000053929.17	ENSMUST00000004294.11,ENSMUST00000081291.12	+,-	cpg_island	76659685	76660751	0	TRUE	FALSE
chr15	76660070	76660071	cg33515003_BC11	CG	Promoter	-495.5,-9.5	Kifc2,Cyhr1	ENSMUSG00000004187.11,ENSMUSG00000053929.17	ENSMUST00000004294.11,ENSMUST00000081291.12	+,-	cpg_island	76659685	76660751	0	TRUE	FALSE
chr15	76660469	76660470	cg33515028_TC21	CG	Promoter	-408.5,-96.5	Cyhr1,Kifc2	ENSMUSG00000053929.17,ENSMUSG00000004187.11	ENSMUST00000081291.12,ENSMUST00000004294.11	-,+	cpg_island	76659685	76660751	0	TRUE	FALSE
chr15	76660507	76660508	cg33515029_BC21	CG	Promoter	-446.5,-58.5	Cyhr1,Kifc2	ENSMUSG00000053929.17,ENSMUSG00000004187.11	ENSMUST00000081291.12,ENSMUST00000004294.11	-,+	cpg_island	76659685	76660751	0	TRUE	FALSE
chr15	76666909	76666910	cg33515157_BC21	CG	exon	93.5	Kifc2	ENSMUSG00000004187.11	ENSMUST00000004294.11	+	cpg_shore	76666937	76667310	-28	TRUE	FALSE
chr15	76666972	76666973	cg33515163_BC21	CG	exon	30.5	Kifc2	ENSMUSG00000004187.11	ENSMUST00000004294.11	+	cpg_island	76666937	76667310	0	TRUE	FALSE
chr15	76667171	76667172	cg33515176_BC21	CG	intron	-2790.5	Kifc2	ENSMUSG00000004187.11	ENSMUST00000004294.11	+	cpg_island	76666937	76667310	0	TRUE	FALSE
chr15	76667226	76667227	cg33515178_BC21	CG	exon	473.5	Kifc2	ENSMUSG00000004187.11	ENSMUST00000004294.11	+	cpg_island	76666937	76667310	0	TRUE	FALSE
chr15	76669862	76669863	cg33515243_TC21	CG	Promoter	85.5	Foxh1	ENSMUSG00000033837.5	ENSMUST00000037824.5	-	cpg_shelve	76671545	76671944	-1683	TRUE	FALSE
chr15	76669955	76669956	cg33515244_TC21	CG	Promoter	-7.5	Foxh1	ENSMUSG00000033837.5	ENSMUST00000037824.5	-	cpg_shelve	76671545	76671944	-1590	TRUE	FALSE
chr15	76671404	76671405	cg33515258_BC11	CG	Promoter	-1456.5,-242.5	Foxh1,Ppp1r16a	ENSMUSG00000033837.5,ENSMUSG00000033819.16	ENSMUST00000037824.5,ENSMUST00000135388.2	-,+	cpg_shore	76671545	76671944	-141	TRUE	FALSE
chr15	76671559	76671560	cg33515263_TC21	CG	Promoter	-87.5	Ppp1r16a	ENSMUSG00000033819.16	ENSMUST00000135388.2	+	cpg_island	76671545	76671944	0	TRUE	FALSE
chr15	76678551	76678552	cg33515373_BC21	CG	intron	4715.5	Ppp1r16a	ENSMUSG00000033819.16	ENSMUST00000037551.14	+	open_sea	76671545	76671944	6608	TRUE	FALSE
chr15	76679000	76679001	cg33515374_TC21	CG	intron	4266.5	Ppp1r16a	ENSMUSG00000033819.16	ENSMUST00000037551.14	+	open_sea	76671545	76671944	7057	TRUE	FALSE
chr15	76683185	76683186	cg33515417_TC21	CG	intron	81.5	Ppp1r16a	ENSMUSG00000033819.16	ENSMUST00000037551.14	+	open_sea	76671545	76671944	11242	TRUE	FALSE
chr15	76693405	76693406	cg33515531_BC21	CG	intron	-10138.5	Ppp1r16a	ENSMUSG00000033819.16	ENSMUST00000037551.14	+	open_sea	76697862	76698082	-4457	TRUE	FALSE
chr15	76694501	76694502	cg33515565_BC21	CG	Promoter	-1283.5	Gpt	ENSMUSG00000022546.5	ENSMUST00000229679.1	+	cpg_shelve	76697862	76698082	-3361	FALSE	TRUE
chr15	76695252	76695253	cg33515576_BC21	CG	Promoter	-1480.5	Gpt	ENSMUSG00000022546.5	ENSMUST00000023203.5	+	cpg_shelve	76697862	76698082	-2610	TRUE	FALSE
chr15	76695353	76695354	cg33515577_BC21	CG	Promoter	-1379.5	Gpt	ENSMUSG00000022546.5	ENSMUST00000023203.5	+	cpg_shelve	76697862	76698082	-2509	TRUE	FALSE
chr15	76695513	76695514	cg33515579_TC21	CG	Promoter	-1219.5	Gpt	ENSMUSG00000022546.5	ENSMUST00000023203.5	+	cpg_shelve	76697862	76698082	-2349	TRUE	FALSE
chr15	76696208	76696209	cg33515583_TC11	CG	Promoter	-524.5	Gpt	ENSMUSG00000022546.5	ENSMUST00000023203.5	+	cpg_shore	76697862	76698082	-1654	TRUE	FALSE
chr15	76696545	76696546	cg33515584_TC21	CG	Promoter	-187.5	Gpt	ENSMUSG00000022546.5	ENSMUST00000023203.5	+	cpg_shore	76697862	76698082	-1317	TRUE	FALSE
chr15	76696611	76696612	cg33515587_BC21	CG	Promoter	-121.5	Gpt	ENSMUSG00000022546.5	ENSMUST00000023203.5	+	cpg_shore	76697862	76698082	-1251	TRUE	FALSE
chr15	76697997	76697998	cg33515632_BC21	CG	exon	-36.0	Gpt	ENSMUSG00000022546.5	ENSMUST00000229679.1	+	cpg_island	76697862	76698082	0	FALSE	TRUE
chr15	76698262	76698263	cg33515649_BC21	CG	intron	-532.5	Gpt	ENSMUSG00000022546.5	ENSMUST00000229679.1	+	cpg_shelve	76697862	76698082	181	FALSE	TRUE
chr15	76698316	76698317	cg33515650_TC21	CG	exon	26.0	Gpt	ENSMUSG00000022546.5	ENSMUST00000229679.1	+	cpg_shelve	76697862	76698082	235	TRUE	FALSE
chr15	76698848	76698849	cg33515671_BC21	CG	exon	-46.5	Gpt	ENSMUSG00000022546.5	ENSMUST00000229679.1	+	cpg_shelve	76697862	76698082	767	TRUE	FALSE
chr15	76698927	76698928	cg33515674_TC11	CG	intron	-1197.5	Gpt	ENSMUSG00000022546.5	ENSMUST00000229679.1	+	cpg_shelve	76697862	76698082	846	TRUE	FALSE
chr15	76700123	76700124	cg33515699_BC21	CG	Promoter	-1341.5	Mfsd3	ENSMUSG00000019080.8	ENSMUST00000019224.8	+	cpg_shelve	76701486	76701868	-1363	TRUE	FALSE
chr15	76701571	76701572	cg33515727_TC21	CG	Promoter	106.5	Mfsd3	ENSMUSG00000019080.8	ENSMUST00000019224.8	+	cpg_island	76701486	76701868	0	TRUE	FALSE
chr15	76701576	76701577	cg33515728_TC21	CG	Promoter	111.5	Mfsd3	ENSMUSG00000019080.8	ENSMUST00000019224.8	+	cpg_island	76701486	76701868	0	FALSE	TRUE
chr15	76701854	76701855	cg33515743_BC21	CG	Promoter	389.5	Mfsd3	ENSMUSG00000019080.8	ENSMUST00000019224.8	+	cpg_island	76701486	76701868	0	TRUE	FALSE
chr15	76703673	76703674	cg33515762_TC21	CG	3'-UTR	25.5,163.0	Recql4,Mfsd3	ENSMUSG00000033762.8,ENSMUSG00000019080.8	ENSMUST00000036852.8,ENSMUST00000019224.8	-,+	cpg_shore	76701486	76701868	1806	TRUE	FALSE
chr15	76703822	76703823	cg33515764_BC11	CG	3'-UTR	14.0	Mfsd3	ENSMUSG00000019080.8	ENSMUST00000019224.8	+	cpg_shore	76701486	76701868	1955	TRUE	FALSE
chr15	76705240	76705241	cg33515792_TC21	CG	exon	-76.5	Recql4	ENSMUSG00000033762.8	ENSMUST00000036852.8	-	cpg_shelve	76701486	76701868	3373	TRUE	FALSE
chr15	76706220	76706221	cg33515823_BC21	CG	exon	-28.0	Recql4	ENSMUSG00000033762.8	ENSMUST00000036852.8	-	cpg_shelve	76710137	76710999	-3917	TRUE	FALSE
chr15	76706330	76706331	cg33515828_BC21	CG	exon	82.0	Recql4	ENSMUSG00000033762.8	ENSMUST00000036852.8	-	cpg_shelve	76710137	76710999	-3807	TRUE	FALSE
chr15	76709860	76709861	cg33515895_BC21	CG	Promoter	-870.5	Lrrc14	ENSMUSG00000033728.14	ENSMUST00000155735.1	+	cpg_shore	76710137	76710999	-277	TRUE	FALSE
chr15	76710217	76710218	cg33515909_BC21	CG	Promoter	-513.5,315.5	Lrrc14,Recql4	ENSMUSG00000033728.14,ENSMUSG00000033762.8	ENSMUST00000155735.1,ENSMUST00000036852.8	+,-	cpg_island	76710137	76710999	0	TRUE	FALSE
chr15	76710487	76710488	cg33515933_TC21	CG	Promoter	-243.5,45.5	Lrrc14,Recql4	ENSMUSG00000033728.14,ENSMUSG00000033762.8	ENSMUST00000155735.1,ENSMUST00000036852.8	+,-	cpg_island	76710137	76710999	0	FALSE	TRUE
chr15	76710800	76710801	cg33515963_TC21	CG	Promoter	-267.5,69.5	Recql4,Lrrc14	ENSMUSG00000033762.8,ENSMUSG00000033728.14	ENSMUST00000036852.8,ENSMUST00000155735.1	-,+	cpg_island	76710137	76710999	0	TRUE	FALSE
chr15	76711427	76711428	cg33515996_TC21	CG	Promoter	-894.5	Recql4	ENSMUSG00000033762.8	ENSMUST00000036852.8	-	cpg_shore	76710137	76710999	429	TRUE	FALSE
chr15	76715489	76715490	cg33516072_BC11	CG	3'-UTR	682.5	Lrrc14	ENSMUSG00000033728.14	ENSMUST00000127208.7	+	cpg_island	76715489	76715973	0	FALSE	TRUE
chr15	76715723	76715724	cg33516094_TC21	CG	3'-UTR	448.5	Lrrc14	ENSMUSG00000033728.14	ENSMUST00000127208.7	+	cpg_island	76715489	76715973	0	FALSE	TRUE
chr15	76715771	76715772	cg33516095_TC21	CG	3'-UTR	400.5	Lrrc14	ENSMUSG00000033728.14	ENSMUST00000127208.7	+	cpg_island	76715489	76715973	0	TRUE	FALSE
chr15	76718183	76718184	cg33516136_BC21	CG	intron	-541.0	Lrrc24	ENSMUSG00000033707.9	ENSMUST00000049956.4	-	cpg_shelve	76715489	76715973	2211	TRUE	FALSE
chr15	76718893	76718894	cg33516175_TC21	CG	5'-UTR	26.5	Lrrc24	ENSMUSG00000033707.9	ENSMUST00000049956.4	-	cpg_shelve	76715489	76715973	2921	TRUE	FALSE
chr15	76721505	76721506	cg33516197_BC21	CG	3'-UTR	-497.0	C030006K11Rik	ENSMUSG00000116138.1	ENSMUST00000036247.9	-	cpg_shelve	76722137	76722934	-632	TRUE	FALSE
chr15	76721892	76721893	cg33516203_BC11	CG	Promoter	280.5	Lrrc24	ENSMUSG00000033707.9	ENSMUST00000049956.4	-	cpg_shelve	76722137	76722934	-245	TRUE	FALSE
chr15	76722069	76722070	cg33516211_TC21	CG	Promoter	103.5	Lrrc24	ENSMUSG00000033707.9	ENSMUST00000049956.4	-	cpg_shelve	76722137	76722934	-68	TRUE	FALSE
chr15	76722871	76722872	cg33516277_BC11	CG	Promoter	-698.5	Lrrc24	ENSMUSG00000033707.9	ENSMUST00000049956.4	-	cpg_island	76722137	76722934	0	TRUE	FALSE
chr15	76723493	76723494	cg33516306_TC21	CG	Promoter	-1320.5,346.5	Lrrc24,C030006K11Rik	ENSMUSG00000033707.9,ENSMUSG00000116138.1	ENSMUST00000049956.4,ENSMUST00000036247.9	-,-	cpg_island	76723403	76724059	0	TRUE	FALSE
chr15	76723642	76723643	cg33516314_TC21	CG	Promoter	-1469.5,197.5	Lrrc24,C030006K11Rik	ENSMUSG00000033707.9,ENSMUSG00000116138.1	ENSMUST00000049956.4,ENSMUST00000036247.9	-,-	cpg_island	76723403	76724059	0	TRUE	FALSE
chr15	76723702	76723703	cg33516317_BC21	CG	Promoter	137.5	C030006K11Rik	ENSMUSG00000116138.1	ENSMUST00000036247.9	-	cpg_island	76723403	76724059	0	TRUE	FALSE
chr15	76723790	76723791	cg33516323_TC11	CG	Promoter	49.5	C030006K11Rik	ENSMUSG00000116138.1	ENSMUST00000036247.9	-	cpg_island	76723403	76724059	0	TRUE	FALSE
chr15	76723868	76723869	cg33516327_BC21	CG	Promoter	-28.5	C030006K11Rik	ENSMUSG00000116138.1	ENSMUST00000036247.9	-	cpg_island	76723403	76724059	0	FALSE	TRUE
chr15	76723983	76723984	cg33516336_BC21	CG	Promoter	-143.5	C030006K11Rik	ENSMUSG00000116138.1	ENSMUST00000036247.9	-	cpg_island	76723403	76724059	0	TRUE	FALSE
chr15	76724548	76724549	cg33516361_BC21	CG	Promoter	-708.5	C030006K11Rik	ENSMUSG00000116138.1	ENSMUST00000036247.9	-	cpg_shore	76724721	76725095	-173	TRUE	FALSE
chr15	76724964	76724965	cg33516388_BC21	CG	Promoter	-1124.5	C030006K11Rik	ENSMUSG00000116138.1	ENSMUST00000036247.9	-	cpg_island	76724721	76725095	0	TRUE	FALSE
chr15	76725030	76725031	cg33516392_TC21	CG	Promoter	-1190.5	C030006K11Rik	ENSMUSG00000116138.1	ENSMUST00000036247.9	-	cpg_island	76724721	76725095	0	TRUE	FALSE
chr15	76725093	76725094	cg33516398_BC21	CG	Promoter	-1253.5	C030006K11Rik	ENSMUSG00000116138.1	ENSMUST00000036247.9	-	cpg_island	76724721	76725095	0	TRUE	FALSE
chr15	76735028	76735029	cg33516536_TC21	CG	exon	-129.0	Arhgap39	ENSMUSG00000033697.16	ENSMUST00000077821.9	-	open_sea	76724721	76725095	9934	TRUE	FALSE
chr15	76752545	76752546	cg33516820_TC21	CG	intron	-18532.0	Arhgap39	ENSMUSG00000033697.16	ENSMUST00000077821.9	-	open_sea	76724721	76725095	27451	TRUE	FALSE
chr15	76757130	76757131	cg33516866_TC11	CG	intron	-13947.0	Arhgap39	ENSMUSG00000033697.16	ENSMUST00000077821.9	-	open_sea	76724721	76725095	32036	TRUE	FALSE
chr15	76766743	76766744	cg33516961_BC11	CG	intron	-4334.0	Arhgap39	ENSMUSG00000033697.16	ENSMUST00000077821.9	-	open_sea	76724721	76725095	41649	TRUE	FALSE
chr15	76770311	76770312	cg33517001_TC21	CG	intron	-766.0	Arhgap39	ENSMUSG00000033697.16	ENSMUST00000077821.9	-	open_sea	76724721	76725095	45217	TRUE	FALSE
chr15	76778770	76778771	cg33517053_TC21	CG	intron	7693.0	Arhgap39	ENSMUSG00000033697.16	ENSMUST00000077821.9	-	open_sea	76817113	76818347	-38343	TRUE	FALSE
chr15	76779209	76779210	cg33517059_BC21	CG	intron	8132.0	Arhgap39	ENSMUSG00000033697.16	ENSMUST00000077821.9	-	open_sea	76817113	76818347	-37904	TRUE	FALSE
chr15	76791317	76791318	cg33517185_TC21	CG	intron	20240.0	Arhgap39	ENSMUSG00000033697.16	ENSMUST00000077821.9	-	open_sea	76817113	76818347	-25796	TRUE	FALSE
chr15	76794862	76794863	cg33517220_TC11	CG	intron	23785.0	Arhgap39	ENSMUSG00000033697.16	ENSMUST00000077821.9	-	open_sea	76817113	76818347	-22251	TRUE	FALSE
chr15	76795301	76795302	cg33517224_TC21	CG	intron	24224.0	Arhgap39	ENSMUSG00000033697.16	ENSMUST00000077821.9	-	open_sea	76817113	76818347	-21812	TRUE	FALSE
chr15	76797868	76797869	cg33517259_BC21	CG	intron	26791.0	Arhgap39	ENSMUSG00000033697.16	ENSMUST00000077821.9	-	open_sea	76817113	76818347	-19245	TRUE	FALSE
chr15	76817572	76817573	cg33517527_TC21	CG	intron	46495.0	Arhgap39	ENSMUSG00000033697.16	ENSMUST00000077821.9	-	cpg_island	76817113	76818347	0	TRUE	FALSE
chr15	76817723	76817724	cg33517532_TC21	CG	Promoter	446.5	Arhgap39	ENSMUSG00000033697.16	ENSMUST00000077821.9	-	cpg_island	76817113	76818347	0	TRUE	FALSE
chr15	76817910	76817911	cg33517546_BC11	CG	Promoter	259.5	Arhgap39	ENSMUSG00000033697.16	ENSMUST00000077821.9	-	cpg_island	76817113	76818347	0	TRUE	FALSE
chr15	76818387	76818388	cg33517611_BC21	CG	Promoter	-217.5	Arhgap39	ENSMUSG00000033697.16	ENSMUST00000077821.9	-	cpg_shore	76817113	76818347	41	TRUE	FALSE
chr15	76818398	76818399	cg33517612_BC21	CG	Promoter	-228.5	Arhgap39	ENSMUSG00000033697.16	ENSMUST00000077821.9	-	cpg_shore	76817113	76818347	52	TRUE	FALSE
chr15	76822155	76822156	cg33517660_TC21	CG	DCRD	-99982.5,-98315.5,-81946.5,-77780.5,-57278.5,-57153.5,-3985.5,49279.5,95854.5	Lrrc24,C030006K11Rik,Rpl8,Commd5,Gm49527,Zfp7,Arhgap39,Zfp251,Zfp647	ENSMUSG00000033707.9,ENSMUSG00000116138.1,ENSMUSG00000003970.9,ENSMUSG00000055041.8,ENSMUSG00000116024.1,ENSMUSG00000033669.8,ENSMUSG00000033697.16,ENSMUSG00000022526.8,ENSMUSG00000054967.7	ENSMUST00000049956.4,ENSMUST00000036247.9,ENSMUST00000229183.1,ENSMUST00000109793.2,ENSMUST00000230214.1,ENSMUST00000230106.1,ENSMUST00000077821.9,ENSMUST00000080406.6,ENSMUST00000048854.7	-,-,+,+,+,+,-,-,-	cpg_shelve	76817113	76818347	3809	TRUE	FALSE
chr15	76862557	76862558	cg33518085_BC21	CG	intron	1035.5	Zfp251	ENSMUSG00000022526.8	ENSMUST00000080406.6	-	open_sea	76870805	76871545	-8248	TRUE	FALSE
chr15	76870977	76870978	cg33518184_TC21	CG	Promoter	457.5	Zfp251	ENSMUSG00000022526.8	ENSMUST00000080406.6	-	cpg_island	76870805	76871545	0	TRUE	FALSE
chr15	76871704	76871705	cg33518234_BC11	CG	Promoter	-269.5	Zfp251	ENSMUSG00000022526.8	ENSMUST00000080406.6	-	cpg_shore	76870805	76871545	160	TRUE	FALSE
chr15	76873363	76873364	cg33518249_TC21	CG	DCRD	-75142.5,-55193.5,-30738.5,-26572.5,-6070.5,-5945.5,-1928.5,44646.5	1110038F14Rik,Arhgap39,Rpl8,Commd5,Gm49527,Zfp7,Zfp251,Zfp647	ENSMUSG00000063236.6,ENSMUSG00000033697.16,ENSMUSG00000003970.9,ENSMUSG00000055041.8,ENSMUSG00000116024.1,ENSMUSG00000033669.8,ENSMUSG00000022526.8,ENSMUSG00000054967.7	ENSMUST00000071792.6,ENSMUST00000077821.9,ENSMUST00000229183.1,ENSMUST00000109793.2,ENSMUST00000230214.1,ENSMUST00000230106.1,ENSMUST00000080406.6,ENSMUST00000048854.7	+,-,+,+,+,+,-,-	cpg_shore	76870805	76871545	1819	TRUE	FALSE
chr15	76879091	76879092	cg33518311_TC21	CG	Promoter	-342.5,-217.5	Gm49527,Zfp7	ENSMUSG00000116024.1,ENSMUSG00000033669.8	ENSMUST00000230214.1,ENSMUST00000230106.1	+,+	cpg_shore	76879218	76879495	-127	TRUE	FALSE
chr15	76879658	76879659	cg33518341_BC11	CG	Promoter	224.5,349.5	Gm49527,Zfp7	ENSMUSG00000116024.1,ENSMUSG00000033669.8	ENSMUST00000230214.1,ENSMUST00000230106.1	+,+	cpg_shore	76879218	76879495	164	TRUE	FALSE
chr15	76884556	76884557	cg33518391_BC11	CG	intron	1270.5,5802.0	Zfp7,Gm49527	ENSMUSG00000033669.8,ENSMUSG00000116024.1	ENSMUST00000023179.6,ENSMUST00000230214.1	+,+	open_sea	76879218	76879495	5062	TRUE	FALSE
chr15	76891672	76891673	cg33518509_BC21	CG	exon	-474.5	Zfp7	ENSMUSG00000033669.8	ENSMUST00000230106.1	+	open_sea	76879218	76879495	12178	FALSE	TRUE
chr15	76899904	76899905	cg33518612_BC21	CG	Promoter	-31.5	Commd5	ENSMUSG00000055041.8	ENSMUST00000109793.2	+	open_sea	76904006	76904671	-4102	TRUE	FALSE
chr15	76899975	76899976	cg33518614_BC21	CG	Promoter	39.5	Commd5	ENSMUSG00000055041.8	ENSMUST00000109793.2	+	open_sea	76904006	76904671	-4031	TRUE	FALSE
chr15	76900875	76900876	cg33518646_BC21	CG	3'-UTR	-52.5	Gm49527	ENSMUSG00000116024.1	ENSMUST00000230214.1	+	cpg_shelve	76904006	76904671	-3131	TRUE	FALSE
chr15	76904126	76904127	cg33518705_BC21	CG	Promoter	24.5	Rpl8	ENSMUSG00000003970.9	ENSMUST00000229183.1	+	cpg_island	76904006	76904671	0	TRUE	FALSE
chr15	76904151	76904152	cg33518707_BC21	CG	Promoter	49.5	Rpl8	ENSMUSG00000003970.9	ENSMUST00000229183.1	+	cpg_island	76904006	76904671	0	TRUE	FALSE
chr15	76911149	76911150	cg33518845_BC11	CG	exon	-363.5	Zfp647	ENSMUSG00000054967.7	ENSMUST00000048854.7	-	cpg_island	76911107	76911879	0	TRUE	FALSE
chr15	76911758	76911759	cg33518886_TC21	CG	exon	245.5	Zfp647	ENSMUSG00000054967.7	ENSMUST00000048854.7	-	cpg_island	76911107	76911879	0	TRUE	FALSE
chr15	76911793	76911794	cg33518890_TC21	CG	exon	280.5	Zfp647	ENSMUSG00000054967.7	ENSMUST00000048854.7	-	cpg_island	76911107	76911879	0	TRUE	FALSE
chr15	76911863	76911864	cg33518894_BC21	CG	exon	350.5	Zfp647	ENSMUSG00000054967.7	ENSMUST00000048854.7	-	cpg_island	76911107	76911879	0	TRUE	FALSE
chr15	76911877	76911878	cg33518895_TC21	CG	exon	364.5	Zfp647	ENSMUSG00000054967.7	ENSMUST00000048854.7	-	cpg_island	76911107	76911879	0	TRUE	FALSE
chr15	76911960	76911961	cg33518897_TC21	CG	exon	447.5	Zfp647	ENSMUSG00000054967.7	ENSMUST00000048854.7	-	cpg_shore	76911107	76911879	82	TRUE	FALSE
chr15	76917922	76917923	cg33518998_TC21	CG	Promoter	87.5	Zfp647	ENSMUSG00000054967.7	ENSMUST00000048854.7	-	open_sea	76911107	76911879	6044	TRUE	FALSE
chr15	76917986	76917987	cg33518999_TC21	CG	Promoter	23.5	Zfp647	ENSMUSG00000054967.7	ENSMUST00000048854.7	-	open_sea	76911107	76911879	6108	TRUE	FALSE
chr15	76919211	76919212	cg33519015_BC21	CG	Promoter	-1201.5	Zfp647	ENSMUSG00000054967.7	ENSMUST00000048854.7	-	open_sea	76925150	76925767	-5939	TRUE	FALSE
chr15	76925167	76925168	cg33519095_TC21	CG	Promoter	280.5	Zfp647	ENSMUSG00000054967.7	ENSMUST00000229055.1	-	cpg_island	76925150	76925767	0	TRUE	FALSE
chr15	76925791	76925792	cg33519154_BC11	CG	Promoter	-343.5	Zfp647	ENSMUSG00000054967.7	ENSMUST00000229055.1	-	cpg_shore	76925150	76925767	25	TRUE	FALSE
chr15	76927629	76927630	cg33519182_TC21	CG	DCRD	-56194.5,-20876.5,-9619.5,23527.5,27693.5,48195.5,48320.5,95097.5	Zfp251,1110038F14Rik,Zfp647,Rpl8,Commd5,Gm49527,Zfp7,Mb	ENSMUSG00000022526.8,ENSMUSG00000063236.6,ENSMUSG00000054967.7,ENSMUSG00000003970.9,ENSMUSG00000055041.8,ENSMUSG00000116024.1,ENSMUSG00000033669.8,ENSMUSG00000018893.15	ENSMUST00000080406.6,ENSMUST00000071792.6,ENSMUST00000048854.7,ENSMUST00000229183.1,ENSMUST00000109793.2,ENSMUST00000230214.1,ENSMUST00000230106.1,ENSMUST00000019037.9	-,+,-,+,+,+,+,-	cpg_shore	76925150	76925767	1863	TRUE	FALSE
chr15	76935076	76935077	cg33519305_TC21	CG	DCRD	-63641.5,-17066.5,-13429.5,30974.5,35140.5,55642.5,55767.5,87650.5	Zfp251,Zfp647,1110038F14Rik,Rpl8,Commd5,Gm49527,Zfp7,Mb	ENSMUSG00000022526.8,ENSMUSG00000054967.7,ENSMUSG00000063236.6,ENSMUSG00000003970.9,ENSMUSG00000055041.8,ENSMUSG00000116024.1,ENSMUSG00000033669.8,ENSMUSG00000018893.15	ENSMUST00000080406.6,ENSMUST00000048854.7,ENSMUST00000071792.6,ENSMUST00000229183.1,ENSMUST00000109793.2,ENSMUST00000230214.1,ENSMUST00000230106.1,ENSMUST00000019037.9	-,-,+,+,+,+,+,-	open_sea	76925150	76925767	9310	TRUE	FALSE
chr15	76935523	76935524	cg33519314_TC11	CG	DCRD	-64088.5,-17513.5,-12982.5,31421.5,35587.5,56089.5,56214.5,87203.5	Zfp251,Zfp647,1110038F14Rik,Rpl8,Commd5,Gm49527,Zfp7,Mb	ENSMUSG00000022526.8,ENSMUSG00000054967.7,ENSMUSG00000063236.6,ENSMUSG00000003970.9,ENSMUSG00000055041.8,ENSMUSG00000116024.1,ENSMUSG00000033669.8,ENSMUSG00000018893.15	ENSMUST00000080406.6,ENSMUST00000048854.7,ENSMUST00000071792.6,ENSMUST00000229183.1,ENSMUST00000109793.2,ENSMUST00000230214.1,ENSMUST00000230106.1,ENSMUST00000019037.9	-,-,+,+,+,+,+,-	open_sea	76925150	76925767	9757	TRUE	FALSE
chr15	76936445	76936446	cg33519322_TC21	CG	DCRD	-65010.5,-18435.5,-12060.5,32343.5,36509.5,57011.5,57136.5,86281.5	Zfp251,Zfp647,1110038F14Rik,Rpl8,Commd5,Gm49527,Zfp7,Mb	ENSMUSG00000022526.8,ENSMUSG00000054967.7,ENSMUSG00000063236.6,ENSMUSG00000003970.9,ENSMUSG00000055041.8,ENSMUSG00000116024.1,ENSMUSG00000033669.8,ENSMUSG00000018893.15	ENSMUST00000080406.6,ENSMUST00000048854.7,ENSMUST00000071792.6,ENSMUST00000229183.1,ENSMUST00000109793.2,ENSMUST00000230214.1,ENSMUST00000230106.1,ENSMUST00000019037.9	-,-,+,+,+,+,+,-	open_sea	76925150	76925767	10679	TRUE	FALSE
chr15	76948469	76948470	cg33519469_BC21	CG	Promoter	-36.5	1110038F14Rik	ENSMUSG00000063236.6	ENSMUST00000071792.6	+	cpg_island	76948171	76948997	0	TRUE	FALSE
chr15	76948573	76948574	cg33519477_BC21	CG	Promoter	67.5	1110038F14Rik	ENSMUSG00000063236.6	ENSMUST00000071792.6	+	cpg_island	76948171	76948997	0	TRUE	FALSE
chr15	76948777	76948778	cg33519495_BC21	CG	Promoter	271.5	1110038F14Rik	ENSMUSG00000063236.6	ENSMUST00000071792.6	+	cpg_island	76948171	76948997	0	TRUE	FALSE
chr15	76948806	76948807	cg33519497_BC21	CG	Promoter	300.5	1110038F14Rik	ENSMUSG00000063236.6	ENSMUST00000071792.6	+	cpg_island	76948171	76948997	0	FALSE	TRUE
chr15	76948951	76948952	cg33519504_TC11	CG	Promoter	445.5	1110038F14Rik	ENSMUSG00000063236.6	ENSMUST00000071792.6	+	cpg_island	76948171	76948997	0	TRUE	FALSE
chr15	76952970	76952971	cg33519568_BC21	CG	DCRD	-92104.5,-81535.5,-34960.5,4464.5,48868.5,53034.5,69756.5,73536.5,73661.5	Apol6,Zfp251,Zfp647,1110038F14Rik,Rpl8,Commd5,Mb,Gm49527,Zfp7	ENSMUSG00000033576.12,ENSMUSG00000022526.8,ENSMUSG00000054967.7,ENSMUSG00000063236.6,ENSMUSG00000003970.9,ENSMUSG00000055041.8,ENSMUSG00000018893.15,ENSMUSG00000116024.1,ENSMUSG00000033669.8	ENSMUST00000127957.7,ENSMUST00000080406.6,ENSMUST00000048854.7,ENSMUST00000071792.6,ENSMUST00000229183.1,ENSMUST00000109793.2,ENSMUST00000019037.9,ENSMUST00000230214.1,ENSMUST00000230106.1	+,-,-,+,+,+,-,+,+	cpg_shelve	76948171	76948997	3974	TRUE	FALSE
chr15	76956345	76956346	cg33519600_BC21	CG	DCRD	-88729.5,-84910.5,-38335.5,7839.5,52243.5,56409.5,66381.5,76911.5,77036.5	Apol6,Zfp251,Zfp647,1110038F14Rik,Rpl8,Commd5,Mb,Gm49527,Zfp7	ENSMUSG00000033576.12,ENSMUSG00000022526.8,ENSMUSG00000054967.7,ENSMUSG00000063236.6,ENSMUSG00000003970.9,ENSMUSG00000055041.8,ENSMUSG00000018893.15,ENSMUSG00000116024.1,ENSMUSG00000033669.8	ENSMUST00000127957.7,ENSMUST00000080406.6,ENSMUST00000048854.7,ENSMUST00000071792.6,ENSMUST00000229183.1,ENSMUST00000109793.2,ENSMUST00000019037.9,ENSMUST00000230214.1,ENSMUST00000230106.1	+,-,-,+,+,+,-,+,+	open_sea	76948171	76948997	7349	TRUE	FALSE
chr15	76960681	76960682	cg33519644_TC11	CG	DCRD	-89246.5,-84393.5,-42671.5,12175.5,56579.5,60745.5,62045.5,81247.5,81372.5	Zfp251,Apol6,Zfp647,1110038F14Rik,Rpl8,Commd5,Mb,Gm49527,Zfp7	ENSMUSG00000022526.8,ENSMUSG00000033576.12,ENSMUSG00000054967.7,ENSMUSG00000063236.6,ENSMUSG00000003970.9,ENSMUSG00000055041.8,ENSMUSG00000018893.15,ENSMUSG00000116024.1,ENSMUSG00000033669.8	ENSMUST00000080406.6,ENSMUST00000127957.7,ENSMUST00000048854.7,ENSMUST00000071792.6,ENSMUST00000229183.1,ENSMUST00000109793.2,ENSMUST00000019037.9,ENSMUST00000230214.1,ENSMUST00000230106.1	-,+,-,+,+,+,-,+,+	open_sea	76948171	76948997	11685	FALSE	TRUE
chr15	76961166	76961167	cg33519652_TC21	CG	DCRD	-89731.5,-83908.5,-43156.5,12660.5,57064.5,61230.5,61560.5,81732.5,81857.5	Zfp251,Apol6,Zfp647,1110038F14Rik,Rpl8,Commd5,Mb,Gm49527,Zfp7	ENSMUSG00000022526.8,ENSMUSG00000033576.12,ENSMUSG00000054967.7,ENSMUSG00000063236.6,ENSMUSG00000003970.9,ENSMUSG00000055041.8,ENSMUSG00000018893.15,ENSMUSG00000116024.1,ENSMUSG00000033669.8	ENSMUST00000080406.6,ENSMUST00000127957.7,ENSMUST00000048854.7,ENSMUST00000071792.6,ENSMUST00000229183.1,ENSMUST00000109793.2,ENSMUST00000019037.9,ENSMUST00000230214.1,ENSMUST00000230106.1	-,+,-,+,+,+,-,+,+	open_sea	76948171	76948997	12170	TRUE	FALSE
chr15	76973896	76973897	cg33519703_BC21	CG	DCRD	-71178.5,-55886.5,25390.5,48830.5,69794.5,73960.5,94462.5,94587.5	Apol6,Zfp647,1110038F14Rik,Mb,Rpl8,Commd5,Gm49527,Zfp7	ENSMUSG00000033576.12,ENSMUSG00000054967.7,ENSMUSG00000063236.6,ENSMUSG00000018893.15,ENSMUSG00000003970.9,ENSMUSG00000055041.8,ENSMUSG00000116024.1,ENSMUSG00000033669.8	ENSMUST00000127957.7,ENSMUST00000048854.7,ENSMUST00000071792.6,ENSMUST00000019037.9,ENSMUST00000229183.1,ENSMUST00000109793.2,ENSMUST00000230214.1,ENSMUST00000230106.1	+,-,+,-,+,+,+,+	open_sea	76948171	76948997	24900	TRUE	FALSE
chr15	76988059	76988060	cg33519896_BC21	CG	DCRD	-70049.5,-57015.5,34667.5,39553.5,83957.5,88123.5	Zfp647,Apol6,Mb,1110038F14Rik,Rpl8,Commd5	ENSMUSG00000054967.7,ENSMUSG00000033576.12,ENSMUSG00000018893.15,ENSMUSG00000063236.6,ENSMUSG00000003970.9,ENSMUSG00000055041.8	ENSMUST00000048854.7,ENSMUST00000127957.7,ENSMUST00000019037.9,ENSMUST00000071792.6,ENSMUST00000229183.1,ENSMUST00000109793.2	-,+,-,+,+,+	open_sea	76948171	76948997	39063	TRUE	FALSE
chr15	76988073	76988074	cg33519897_TC21	CG	DCRD	-70063.5,-57001.5,34653.5,39567.5,83971.5,88137.5	Zfp647,Apol6,Mb,1110038F14Rik,Rpl8,Commd5	ENSMUSG00000054967.7,ENSMUSG00000033576.12,ENSMUSG00000018893.15,ENSMUSG00000063236.6,ENSMUSG00000003970.9,ENSMUSG00000055041.8	ENSMUST00000048854.7,ENSMUST00000127957.7,ENSMUST00000019037.9,ENSMUST00000071792.6,ENSMUST00000229183.1,ENSMUST00000109793.2	-,+,-,+,+,+	open_sea	76948171	76948997	39077	TRUE	FALSE
chr15	76988695	76988696	cg33519907_TC21	CG	DCRD	-70685.5,-56379.5,34031.5,40189.5,84593.5,88759.5	Zfp647,Apol6,Mb,1110038F14Rik,Rpl8,Commd5	ENSMUSG00000054967.7,ENSMUSG00000033576.12,ENSMUSG00000018893.15,ENSMUSG00000063236.6,ENSMUSG00000003970.9,ENSMUSG00000055041.8	ENSMUST00000048854.7,ENSMUST00000127957.7,ENSMUST00000019037.9,ENSMUST00000071792.6,ENSMUST00000229183.1,ENSMUST00000109793.2	-,+,-,+,+,+	open_sea	76948171	76948997	39699	TRUE	FALSE
chr15	76989366	76989367	cg33519917_BC21	CG	DCRD	-71356.5,-55708.5,33360.5,40860.5,85264.5,89430.5	Zfp647,Apol6,Mb,1110038F14Rik,Rpl8,Commd5	ENSMUSG00000054967.7,ENSMUSG00000033576.12,ENSMUSG00000018893.15,ENSMUSG00000063236.6,ENSMUSG00000003970.9,ENSMUSG00000055041.8	ENSMUST00000048854.7,ENSMUST00000127957.7,ENSMUST00000019037.9,ENSMUST00000071792.6,ENSMUST00000229183.1,ENSMUST00000109793.2	-,+,-,+,+,+	open_sea	76948171	76948997	40370	TRUE	FALSE
chr15	76996392	76996393	cg33519996_TC11	CG	DCRD	-78382.5,-48682.5,26334.5,47886.5,92290.5,96456.5	Zfp647,Apol6,Mb,1110038F14Rik,Rpl8,Commd5	ENSMUSG00000054967.7,ENSMUSG00000033576.12,ENSMUSG00000018893.15,ENSMUSG00000063236.6,ENSMUSG00000003970.9,ENSMUSG00000055041.8	ENSMUST00000048854.7,ENSMUST00000127957.7,ENSMUST00000019037.9,ENSMUST00000071792.6,ENSMUST00000229183.1,ENSMUST00000109793.2	-,+,-,+,+,+	open_sea	76948171	76948997	47396	TRUE	FALSE
chr15	77004031	77004032	cg33520072_BC21	CG	DCRD	-86021.5,-41043.5,18695.5,55525.5,99929.5	Zfp647,Apol6,Mb,1110038F14Rik,Rpl8	ENSMUSG00000054967.7,ENSMUSG00000033576.12,ENSMUSG00000018893.15,ENSMUSG00000063236.6,ENSMUSG00000003970.9	ENSMUST00000048854.7,ENSMUST00000127957.7,ENSMUST00000019037.9,ENSMUST00000071792.6,ENSMUST00000229183.1	-,+,-,+,+	open_sea	76948171	76948997	55035	TRUE	FALSE
chr15	77004243	77004244	cg33520073_TC21	CG	DCRD	-86233.5,-40831.5,18483.5,55737.5	Zfp647,Apol6,Mb,1110038F14Rik	ENSMUSG00000054967.7,ENSMUSG00000033576.12,ENSMUSG00000018893.15,ENSMUSG00000063236.6	ENSMUST00000048854.7,ENSMUST00000127957.7,ENSMUST00000019037.9,ENSMUST00000071792.6	-,+,-,+	open_sea	76948171	76948997	55247	TRUE	FALSE
chr15	77013443	77013444	cg33520185_TC21	CG	DCRD	-95433.5,-31631.5,9283.5,64937.5	Zfp647,Apol6,Mb,1110038F14Rik	ENSMUSG00000054967.7,ENSMUSG00000033576.12,ENSMUSG00000018893.15,ENSMUSG00000063236.6	ENSMUST00000048854.7,ENSMUST00000127957.7,ENSMUST00000019037.9,ENSMUST00000071792.6	-,+,-,+	open_sea	76948171	76948997	64447	TRUE	FALSE
chr15	77015971	77015972	cg33520243_TC21	CG	exon	-17.0	Mb	ENSMUSG00000018893.15	ENSMUST00000019037.9	-	open_sea	76948171	76948997	66975	TRUE	FALSE
chr15	77016425	77016426	cg33520249_TC21	CG	intron	-16767.5	Mb	ENSMUSG00000018893.15	ENSMUST00000229423.1	-	open_sea	76948171	76948997	67429	TRUE	FALSE
chr15	77018946	77018947	cg33520274_BC21	CG	intron	-14246.5	Mb	ENSMUSG00000018893.15	ENSMUST00000229423.1	-	open_sea	76948171	76948997	69950	TRUE	FALSE
chr15	77020118	77020119	cg33520287_TC11	CG	intron	-13074.5	Mb	ENSMUSG00000018893.15	ENSMUST00000229423.1	-	open_sea	76948171	76948997	71122	TRUE	FALSE
chr15	77022090	77022091	cg33520302_BC21	CG	intron	-11102.5	Mb	ENSMUSG00000018893.15	ENSMUST00000229423.1	-	open_sea	76948171	76948997	73094	TRUE	FALSE
chr15	77022170	77022171	cg33520303_TC21	CG	intron	-11022.5	Mb	ENSMUSG00000018893.15	ENSMUST00000229423.1	-	open_sea	76948171	76948997	73174	TRUE	FALSE
chr15	77022727	77022728	cg33520311_TC11	CG	Promoter	-0.5	Mb	ENSMUSG00000018893.15	ENSMUST00000019037.9	-	open_sea	76948171	76948997	73731	TRUE	FALSE
chr15	77023048	77023049	cg33520313_BC21	CG	Promoter	-321.5	Mb	ENSMUSG00000018893.15	ENSMUST00000019037.9	-	open_sea	76948171	76948997	74052	TRUE	FALSE
chr15	77026220	77026221	cg33520353_BC21	CG	intron	-6972.5	Mb	ENSMUSG00000018893.15	ENSMUST00000229423.1	-	open_sea	76948171	76948997	77224	TRUE	FALSE
chr15	77026540	77026541	cg33520354_TC21	CG	intron	-6652.5	Mb	ENSMUSG00000018893.15	ENSMUST00000229423.1	-	open_sea	76948171	76948997	77544	TRUE	FALSE
chr15	77029344	77029345	cg33520379_TC21	CG	intron	-3848.5	Mb	ENSMUSG00000018893.15	ENSMUST00000229423.1	-	open_sea	76948171	76948997	80348	TRUE	FALSE
chr15	77029678	77029679	cg33520383_BC21	CG	intron	-3514.5	Mb	ENSMUSG00000018893.15	ENSMUST00000229423.1	-	open_sea	76948171	76948997	80682	TRUE	FALSE
chr15	77036972	77036973	cg33520472_TC21	CG	intron	3779.5	Mb	ENSMUSG00000018893.15	ENSMUST00000229423.1	-	open_sea	76948171	76948997	87976	TRUE	FALSE
chr15	77037107	77037108	cg33520473_BC21	CG	intron	3914.5	Mb	ENSMUSG00000018893.15	ENSMUST00000229423.1	-	open_sea	76948171	76948997	88111	TRUE	FALSE
chr15	77037870	77037871	cg33520481_BC21	CG	intron	4677.5	Mb	ENSMUSG00000018893.15	ENSMUST00000229423.1	-	open_sea	76948171	76948997	88874	TRUE	FALSE
chr15	77039422	77039423	cg33520503_BC21	CG	intron	6229.5	Mb	ENSMUSG00000018893.15	ENSMUST00000229423.1	-	open_sea	76948171	76948997	90426	TRUE	FALSE
chr15	77041114	77041115	cg33520525_TC21	CG	intron	7921.5	Mb	ENSMUSG00000018893.15	ENSMUST00000229423.1	-	open_sea	76948171	76948997	92118	TRUE	FALSE
chr15	77044898	77044899	cg33520549_BC21	CG	Promoter	-176.5	Apol6	ENSMUSG00000033576.12	ENSMUST00000127957.7	+	open_sea	76948171	76948997	95902	TRUE	FALSE
chr15	77044945	77044946	cg33520550_TC11	CG	Promoter	-129.5	Apol6	ENSMUSG00000033576.12	ENSMUST00000127957.7	+	open_sea	76948171	76948997	95949	TRUE	FALSE
chr15	77045250	77045251	cg33520555_TC21	CG	Promoter	175.5	Apol6	ENSMUSG00000033576.12	ENSMUST00000127957.7	+	open_sea	76948171	76948997	96254	TRUE	FALSE
chr15	77048802	77048803	cg33520590_BC21	CG	intron	-91.0,15609.5	Apol6,Mb	ENSMUSG00000033576.12,ENSMUSG00000018893.15	ENSMUST00000127957.7,ENSMUST00000229423.1	+,-	open_sea	76948171	76948997	99806	TRUE	FALSE
chr15	77049189	77049190	cg33520598_TC21	CG	intron	-478.0,15996.5	Apol6,Mb	ENSMUSG00000033576.12,ENSMUSG00000018893.15	ENSMUST00000127957.7,ENSMUST00000229423.1	+,-	open_sea	76948171	76948997	100193	TRUE	FALSE
chr15	77050783	77050784	cg33520612_BC11	CG	Promoter	-214.5	Mb	ENSMUSG00000018893.15	ENSMUST00000229423.1	-	open_sea	76948171	76948997	101787	TRUE	FALSE
chr15	77050900	77050901	cg33520615_TC21	CG	Promoter	-331.5	Mb	ENSMUSG00000018893.15	ENSMUST00000229423.1	-	open_sea	76948171	76948997	101904	TRUE	FALSE
chr15	77055087	77055088	cg33520665_TC21	CG	DCRD	-32360.5,10012.5	Mb,Apol6	ENSMUSG00000018893.15,ENSMUSG00000033576.12	ENSMUST00000019037.9,ENSMUST00000127957.7	-,+	open_sea	76948171	76948997	106091	TRUE	FALSE
chr15	77066369	77066370	cg33520763_TC21	CG	DCRD	-43642.5,21294.5	Mb,Apol6	ENSMUSG00000018893.15,ENSMUSG00000033576.12	ENSMUST00000019037.9,ENSMUST00000127957.7	-,+	open_sea	76948171	76948997	117373	TRUE	FALSE
chr15	77067390	77067391	cg33520773_TC21	CG	DCRD	-44663.5,22315.5	Mb,Apol6	ENSMUSG00000018893.15,ENSMUSG00000033576.12	ENSMUST00000019037.9,ENSMUST00000127957.7	-,+	open_sea	76948171	76948997	118394	TRUE	FALSE
chr15	77069202	77069203	cg33520791_BC21	CG	DCRD	-46475.5,24127.5	Mb,Apol6	ENSMUSG00000018893.15,ENSMUSG00000033576.12	ENSMUST00000019037.9,ENSMUST00000127957.7	-,+	open_sea	76948171	76948997	120206	TRUE	FALSE
chr15	77071132	77071133	cg33520809_TC11	CG	DCRD	-48405.5,26057.5	Mb,Apol6	ENSMUSG00000018893.15,ENSMUSG00000033576.12	ENSMUST00000019037.9,ENSMUST00000127957.7	-,+	open_sea	76948171	76948997	122136	TRUE	FALSE
chr15	77079608	77079609	cg33520906_TC11	CG	3'-UTR	-1968.5	Rbfox2	ENSMUSG00000033565.18	ENSMUST00000171751.9	-	open_sea	76948171	76948997	130612	TRUE	FALSE
chr15	77086067	77086068	cg33520985_TC21	CG	exon	-43.5	Rbfox2	ENSMUSG00000033565.18	ENSMUST00000171751.9	-	open_sea	76948171	76948997	137071	TRUE	FALSE
chr15	77086109	77086110	cg33520989_BC21	CG	exon	-1.5	Rbfox2	ENSMUSG00000033565.18	ENSMUST00000171751.9	-	open_sea	76948171	76948997	137113	TRUE	FALSE
chr15	77094722	77094723	cg33521069_BC21	CG	intron	-98236.5	Rbfox2	ENSMUSG00000033565.18	ENSMUST00000171751.9	-	open_sea	76948171	76948997	145726	TRUE	FALSE
chr15	77104576	77104577	cg33521157_BC21	CG	intron	-88382.5	Rbfox2	ENSMUSG00000033565.18	ENSMUST00000171751.9	-	open_sea	76948171	76948997	155580	TRUE	FALSE
chr15	77106624	77106625	cg33521185_BC21	CG	intron	-86334.5	Rbfox2	ENSMUSG00000033565.18	ENSMUST00000171751.9	-	open_sea	76948171	76948997	157628	TRUE	FALSE
chr15	77107821	77107822	cg33521198_BC21	CG	intron	-85137.5	Rbfox2	ENSMUSG00000033565.18	ENSMUST00000171751.9	-	open_sea	76948171	76948997	158825	TRUE	FALSE
chr15	77114044	77114045	cg33521274_TC21	CG	intron	-78914.5	Rbfox2	ENSMUSG00000033565.18	ENSMUST00000171751.9	-	open_sea	76948171	76948997	165048	TRUE	FALSE
chr15	77123250	77123251	cg33521352_TC21	CG	intron	-69708.5	Rbfox2	ENSMUSG00000033565.18	ENSMUST00000171751.9	-	open_sea	76948171	76948997	174254	TRUE	FALSE
chr15	77138736	77138737	cg33521482_BC11	CG	intron	-54222.5	Rbfox2	ENSMUSG00000033565.18	ENSMUST00000171751.9	-	open_sea	77306231	77307249	-167495	TRUE	FALSE
chr15	77141986	77141987	cg33521508_BC21	CG	intron	-50972.5	Rbfox2	ENSMUSG00000033565.18	ENSMUST00000171751.9	-	open_sea	77306231	77307249	-164245	TRUE	FALSE
chr15	77142077	77142078	cg33521509_BC21	CG	intron	-50881.5	Rbfox2	ENSMUSG00000033565.18	ENSMUST00000171751.9	-	open_sea	77306231	77307249	-164154	TRUE	FALSE
chr15	77143153	77143154	cg33521524_TC21	CG	intron	-49805.5	Rbfox2	ENSMUSG00000033565.18	ENSMUST00000171751.9	-	open_sea	77306231	77307249	-163078	TRUE	FALSE
chr15	77145524	77145525	cg33521543_TC21	CG	intron	-47434.5	Rbfox2	ENSMUSG00000033565.18	ENSMUST00000171751.9	-	open_sea	77306231	77307249	-160707	TRUE	FALSE
chr15	77148760	77148761	cg33521569_TC21	CG	intron	-44198.5	Rbfox2	ENSMUSG00000033565.18	ENSMUST00000171751.9	-	open_sea	77306231	77307249	-157471	TRUE	FALSE
chr15	77152506	77152507	cg33521609_TC21	CG	intron	-40452.5	Rbfox2	ENSMUSG00000033565.18	ENSMUST00000171751.9	-	open_sea	77306231	77307249	-153725	TRUE	FALSE
chr15	77152572	77152573	cg33521610_BC21	CG	intron	-40386.5	Rbfox2	ENSMUSG00000033565.18	ENSMUST00000171751.9	-	open_sea	77306231	77307249	-153659	TRUE	FALSE
chr15	77153073	77153074	cg33521624_BC21	CG	intron	-39885.5	Rbfox2	ENSMUSG00000033565.18	ENSMUST00000171751.9	-	open_sea	77306231	77307249	-153158	TRUE	FALSE
chr15	77153942	77153943	cg33521637_BC21	CG	intron	-39016.5	Rbfox2	ENSMUSG00000033565.18	ENSMUST00000171751.9	-	open_sea	77306231	77307249	-152289	FALSE	TRUE
chr15	77154501	77154502	cg33521648_BC11	CG	intron	-38457.5	Rbfox2	ENSMUSG00000033565.18	ENSMUST00000171751.9	-	open_sea	77306231	77307249	-151730	TRUE	FALSE
chr15	77157752	77157753	cg33521674_BC21	CG	intron	-35206.5	Rbfox2	ENSMUSG00000033565.18	ENSMUST00000171751.9	-	open_sea	77306231	77307249	-148479	TRUE	FALSE
chr15	77161620	77161621	cg33521708_TC11	CG	intron	-31338.5	Rbfox2	ENSMUSG00000033565.18	ENSMUST00000171751.9	-	open_sea	77306231	77307249	-144611	TRUE	FALSE
chr15	77172197	77172198	cg33521771_TC21	CG	intron	-20761.5	Rbfox2	ENSMUSG00000033565.18	ENSMUST00000171751.9	-	open_sea	77306231	77307249	-134034	TRUE	FALSE
chr15	77181725	77181726	cg33521845_TC11	CG	intron	-11233.5	Rbfox2	ENSMUSG00000033565.18	ENSMUST00000171751.9	-	open_sea	77306231	77307249	-124506	TRUE	FALSE
chr15	77183011	77183012	cg33521856_BC21	CG	intron	-9947.5	Rbfox2	ENSMUSG00000033565.18	ENSMUST00000171751.9	-	open_sea	77306231	77307249	-123220	TRUE	FALSE
chr15	77204172	77204173	cg33522004_BC11	CG	intron	11213.5	Rbfox2	ENSMUSG00000033565.18	ENSMUST00000171751.9	-	open_sea	77306231	77307249	-102059	TRUE	FALSE
chr15	77206012	77206013	cg33522015_BC21	CG	intron	13053.5	Rbfox2	ENSMUSG00000033565.18	ENSMUST00000171751.9	-	open_sea	77306231	77307249	-100219	TRUE	FALSE
chr15	77208080	77208081	cg33522035_BC11	CG	intron	15121.5	Rbfox2	ENSMUSG00000033565.18	ENSMUST00000171751.9	-	open_sea	77306231	77307249	-98151	TRUE	FALSE
chr15	77210769	77210770	cg33522054_BC11	CG	intron	17810.5	Rbfox2	ENSMUSG00000033565.18	ENSMUST00000171751.9	-	open_sea	77306231	77307249	-95462	TRUE	FALSE
chr15	77212799	77212800	cg33522065_BC21	CG	intron	19840.5	Rbfox2	ENSMUSG00000033565.18	ENSMUST00000171751.9	-	open_sea	77306231	77307249	-93432	TRUE	FALSE
chr15	77213198	77213199	cg33522072_TC21	CG	intron	20239.5	Rbfox2	ENSMUSG00000033565.18	ENSMUST00000171751.9	-	open_sea	77306231	77307249	-93033	TRUE	FALSE
chr15	77227058	77227059	cg33522185_TC21	CG	intron	34099.5	Rbfox2	ENSMUSG00000033565.18	ENSMUST00000171751.9	-	open_sea	77306231	77307249	-79173	TRUE	FALSE
chr15	77245391	77245392	cg33522301_TC11	CG	intron	52432.5	Rbfox2	ENSMUSG00000033565.18	ENSMUST00000171751.9	-	open_sea	77306231	77307249	-60840	TRUE	FALSE
chr15	77245477	77245478	cg33522302_TC21	CG	intron	52518.5	Rbfox2	ENSMUSG00000033565.18	ENSMUST00000171751.9	-	open_sea	77306231	77307249	-60754	TRUE	FALSE
chr15	77246217	77246218	cg33522310_TC11	CG	intron	53258.5	Rbfox2	ENSMUSG00000033565.18	ENSMUST00000171751.9	-	open_sea	77306231	77307249	-60014	TRUE	FALSE
chr15	77246296	77246297	cg33522311_BC21	CG	intron	53337.5	Rbfox2	ENSMUSG00000033565.18	ENSMUST00000171751.9	-	open_sea	77306231	77307249	-59935	TRUE	FALSE
chr15	77254743	77254744	cg33522385_TC21	CG	intron	61784.5	Rbfox2	ENSMUSG00000033565.18	ENSMUST00000171751.9	-	open_sea	77306231	77307249	-51488	TRUE	FALSE
chr15	77264444	77264445	cg33522445_TC11	CG	intron	71485.5	Rbfox2	ENSMUSG00000033565.18	ENSMUST00000171751.9	-	open_sea	77306231	77307249	-41787	TRUE	FALSE
chr15	77286728	77286729	cg33522595_TC11	CG	intron	93769.5	Rbfox2	ENSMUSG00000033565.18	ENSMUST00000171751.9	-	open_sea	77306231	77307249	-19503	TRUE	FALSE
chr15	77291651	77291652	cg33522628_TC21	CG	intron	98692.5	Rbfox2	ENSMUSG00000033565.18	ENSMUST00000171751.9	-	open_sea	77306231	77307249	-14580	TRUE	FALSE
chr15	77298662	77298663	cg33522677_TC21	CG	intron	105703.5	Rbfox2	ENSMUSG00000033565.18	ENSMUST00000171751.9	-	open_sea	77306231	77307249	-7569	TRUE	FALSE
chr15	77306178	77306179	cg33522755_TC21	CG	intron	113219.5	Rbfox2	ENSMUSG00000033565.18	ENSMUST00000171751.9	-	cpg_shore	77306231	77307249	-53	TRUE	FALSE
chr15	77306510	77306511	cg33522793_TC11	CG	Promoter	417.5	Rbfox2	ENSMUSG00000033565.18	ENSMUST00000171751.9	-	cpg_island	77306231	77307249	0	TRUE	FALSE
chr15	77307121	77307122	cg33522872_TC11	CG	Promoter	-193.5	Rbfox2	ENSMUSG00000033565.18	ENSMUST00000171751.9	-	cpg_island	77306231	77307249	0	TRUE	FALSE
chr15	77307581	77307582	cg33522893_TC21	CG	Promoter	-653.5	Rbfox2	ENSMUSG00000033565.18	ENSMUST00000171751.9	-	cpg_shore	77306231	77307249	333	TRUE	FALSE
chr15	77307690	77307691	cg33522895_BC11	CG	Promoter	-762.5	Rbfox2	ENSMUSG00000033565.18	ENSMUST00000171751.9	-	cpg_shore	77306231	77307249	442	TRUE	FALSE
chr15	77335899	77335900	cg33523214_TC21	CG	DCRD	-28971.5,60558.5,75134.5	Rbfox2,Apol7a,Apol9a	ENSMUSG00000033565.18,ENSMUSG00000010601.14,ENSMUSG00000057346.12	ENSMUST00000171751.9,ENSMUST00000010745.12,ENSMUST00000089452.5	-,-,-	open_sea	77306231	77307249	28651	TRUE	FALSE
chr15	77337748	77337749	cg33523273_TC21	CG	DCRD	-30820.5,58709.5,73285.5	Rbfox2,Apol7a,Apol9a	ENSMUSG00000033565.18,ENSMUSG00000010601.14,ENSMUSG00000057346.12	ENSMUST00000171751.9,ENSMUST00000010745.12,ENSMUST00000089452.5	-,-,-	open_sea	77306231	77307249	30500	TRUE	FALSE
chr15	77339491	77339492	cg33523294_BC11	CG	DCRD	-32563.5,56966.5,71542.5	Rbfox2,Apol7a,Apol9a	ENSMUSG00000033565.18,ENSMUSG00000010601.14,ENSMUSG00000057346.12	ENSMUST00000171751.9,ENSMUST00000010745.12,ENSMUST00000089452.5	-,-,-	open_sea	77370115	77370325	-30624	TRUE	FALSE
chr15	77348473	77348474	cg33523429_TC21	CG	DCRD	-41545.5,47984.5,62560.5,98986.5	Rbfox2,Apol7a,Apol9a,Apol7b	ENSMUSG00000033565.18,ENSMUSG00000010601.14,ENSMUSG00000057346.12,ENSMUSG00000068252.6	ENSMUST00000171751.9,ENSMUST00000010745.12,ENSMUST00000089452.5,ENSMUST00000089469.6	-,-,-,-	open_sea	77370115	77370325	-21642	TRUE	FALSE
chr15	77348841	77348842	cg33523432_TC21	CG	DCRD	-41913.5,47616.5,62192.5,98618.5	Rbfox2,Apol7a,Apol9a,Apol7b	ENSMUSG00000033565.18,ENSMUSG00000010601.14,ENSMUSG00000057346.12,ENSMUSG00000068252.6	ENSMUST00000171751.9,ENSMUST00000010745.12,ENSMUST00000089452.5,ENSMUST00000089469.6	-,-,-,-	open_sea	77370115	77370325	-21274	FALSE	TRUE
chr15	77355755	77355756	cg33523490_TC11	CG	DCRD	-48827.5,40702.5,55278.5,91704.5	Rbfox2,Apol7a,Apol9a,Apol7b	ENSMUSG00000033565.18,ENSMUSG00000010601.14,ENSMUSG00000057346.12,ENSMUSG00000068252.6	ENSMUST00000171751.9,ENSMUST00000010745.12,ENSMUST00000089452.5,ENSMUST00000089469.6	-,-,-,-	open_sea	77370115	77370325	-14360	TRUE	FALSE
chr15	77357094	77357095	cg33523518_BC11	CG	DCRD	-50166.5,39363.5,53939.5,90365.5	Rbfox2,Apol7a,Apol9a,Apol7b	ENSMUSG00000033565.18,ENSMUSG00000010601.14,ENSMUSG00000057346.12,ENSMUSG00000068252.6	ENSMUST00000171751.9,ENSMUST00000010745.12,ENSMUST00000089452.5,ENSMUST00000089469.6	-,-,-,-	open_sea	77370115	77370325	-13021	TRUE	FALSE
chr15	77365720	77365721	cg33523662_BC21	CG	DCRD	-58792.5,30737.5,45313.5,81739.5	Rbfox2,Apol7a,Apol9a,Apol7b	ENSMUSG00000033565.18,ENSMUSG00000010601.14,ENSMUSG00000057346.12,ENSMUSG00000068252.6	ENSMUST00000171751.9,ENSMUST00000010745.12,ENSMUST00000089452.5,ENSMUST00000089469.6	-,-,-,-	open_sea	77370115	77370325	-4395	TRUE	FALSE
chr15	77370309	77370310	cg33523762_TC21	CG	DCRD	-63381.5,26148.5,40724.5,77150.5	Rbfox2,Apol7a,Apol9a,Apol7b	ENSMUSG00000033565.18,ENSMUSG00000010601.14,ENSMUSG00000057346.12,ENSMUSG00000068252.6	ENSMUST00000171751.9,ENSMUST00000010745.12,ENSMUST00000089452.5,ENSMUST00000089469.6	-,-,-,-	cpg_island	77370115	77370325	0	TRUE	FALSE
chr15	77388306	77388307	cg33523965_TC21	CG	3'-UTR	-307.5	Apol7a	ENSMUSG00000010601.14	ENSMUST00000175919.7	-	open_sea	77370115	77370325	17982	TRUE	FALSE
chr15	77389321	77389322	cg33523975_BC11	CG	exon	-164.5	Apol7a	ENSMUSG00000010601.14	ENSMUST00000010745.12	-	open_sea	77370115	77370325	18997	TRUE	FALSE
chr15	77396190	77396191	cg33524030_TC21	CG	Promoter	267.5	Apol7a	ENSMUSG00000010601.14	ENSMUST00000010745.12	-	open_sea	77370115	77370325	25866	TRUE	FALSE
chr15	77396609	77396610	cg33524033_BC21	CG	Promoter	-151.5	Apol7a	ENSMUSG00000010601.14	ENSMUST00000010745.12	-	open_sea	77370115	77370325	26285	TRUE	FALSE
chr15	77397387	77397388	cg33524046_TC21	CG	Promoter	-929.5	Apol7a	ENSMUSG00000010601.14	ENSMUST00000010745.12	-	open_sea	77370115	77370325	27063	FALSE	TRUE
chr15	77397500	77397501	cg33524047_BC11	CG	Promoter	-1042.5	Apol7a	ENSMUSG00000010601.14	ENSMUST00000010745.12	-	open_sea	77370115	77370325	27176	TRUE	FALSE
chr15	77398194	77398195	cg33524059_TC21	CG	intron	4530.0	Apol7a	ENSMUSG00000010601.14	ENSMUST00000176074.8	-	open_sea	77370115	77370325	27870	FALSE	TRUE
chr15	77398687	77398688	cg33524064_BC21	CG	Promoter	398.5	Apol7a	ENSMUSG00000010601.14	ENSMUST00000175919.7	-	open_sea	77370115	77370325	28363	TRUE	FALSE
chr15	77398995	77398996	cg33524069_TC21	CG	Promoter	90.5	Apol7a	ENSMUSG00000010601.14	ENSMUST00000175919.7	-	open_sea	77370115	77370325	28671	TRUE	FALSE
chr15	77399249	77399250	cg33524074_TC21	CG	Promoter	-163.5	Apol7a	ENSMUSG00000010601.14	ENSMUST00000175919.7	-	open_sea	77370115	77370325	28925	TRUE	FALSE
chr15	77405787	77405788	cg33524141_TC21	CG	intron	-1674.5	Apol9a	ENSMUSG00000057346.12	ENSMUST00000081776.10	-	open_sea	77370115	77370325	35463	FALSE	TRUE
chr15	77405845	77405846	cg33524142_TC21	CG	intron	-1616.5	Apol9a	ENSMUSG00000057346.12	ENSMUST00000081776.10	-	open_sea	77370115	77370325	35521	FALSE	TRUE
chr15	77406137	77406138	cg33524144_BC11	CG	intron	-1324.5	Apol9a	ENSMUSG00000057346.12	ENSMUST00000081776.10	-	open_sea	77370115	77370325	35813	TRUE	FALSE
chr15	77408832	77408833	cg33524179_TC21	CG	intron	1370.5	Apol9a	ENSMUSG00000057346.12	ENSMUST00000081776.10	-	open_sea	77370115	77370325	38508	TRUE	FALSE
chr15	77411775	77411776	cg33524203_BC21	CG	Promoter	-741.5	Apol9a	ENSMUSG00000057346.12	ENSMUST00000089452.5	-	open_sea	77370115	77370325	41451	FALSE	TRUE
chr15	77414922	77414923	cg33524226_BC21	CG	DCRD	-93348.5,-62124.5,-18464.5,-3888.5,32537.5	Apol11a,Apol10a,Apol7a,Apol9a,Apol7b	ENSMUSG00000091650.2,ENSMUSG00000050982.13,ENSMUSG00000010601.14,ENSMUSG00000057346.12,ENSMUSG00000068252.6	ENSMUST00000172191.2,ENSMUST00000060551.8,ENSMUST00000010745.12,ENSMUST00000089452.5,ENSMUST00000089469.6	+,+,-,-,-	open_sea	77370115	77370325	44598	FALSE	TRUE
chr15	77415174	77415175	cg33524231_TC21	CG	DCRD	-93096.5,-61872.5,-18716.5,-4140.5,32285.5	Apol11a,Apol10a,Apol7a,Apol9a,Apol7b	ENSMUSG00000091650.2,ENSMUSG00000050982.13,ENSMUSG00000010601.14,ENSMUSG00000057346.12,ENSMUSG00000068252.6	ENSMUST00000172191.2,ENSMUST00000060551.8,ENSMUST00000010745.12,ENSMUST00000089452.5,ENSMUST00000089469.6	+,+,-,-,-	open_sea	77370115	77370325	44850	FALSE	TRUE
chr15	77418206	77418207	cg33524264_BC21	CG	DCRD	-90064.5,-58840.5,-21748.5,-7172.5,29253.5	Apol11a,Apol10a,Apol7a,Apol9a,Apol7b	ENSMUSG00000091650.2,ENSMUSG00000050982.13,ENSMUSG00000010601.14,ENSMUSG00000057346.12,ENSMUSG00000068252.6	ENSMUST00000172191.2,ENSMUST00000060551.8,ENSMUST00000010745.12,ENSMUST00000089452.5,ENSMUST00000089469.6	+,+,-,-,-	open_sea	77370115	77370325	47882	FALSE	TRUE
chr15	77418265	77418266	cg33524265_BC21	CG	DCRD	-90005.5,-58781.5,-21807.5,-7231.5,29194.5	Apol11a,Apol10a,Apol7a,Apol9a,Apol7b	ENSMUSG00000091650.2,ENSMUSG00000050982.13,ENSMUSG00000010601.14,ENSMUSG00000057346.12,ENSMUSG00000068252.6	ENSMUST00000172191.2,ENSMUST00000060551.8,ENSMUST00000010745.12,ENSMUST00000089452.5,ENSMUST00000089469.6	+,+,-,-,-	open_sea	77370115	77370325	47941	FALSE	TRUE
chr15	77429482	77429483	cg33524361_BC21	CG	intron	-5352.0	Apol7b	ENSMUSG00000068252.6	ENSMUST00000089469.6	-	open_sea	77370115	77370325	59158	FALSE	TRUE
chr15	77439243	77439244	cg33524422_TC11	CG	intron	4409.0	Apol7b	ENSMUSG00000068252.6	ENSMUST00000089469.6	-	open_sea	77370115	77370325	68919	TRUE	FALSE
chr15	77442100	77442101	cg33524443_TC21	CG	intron	7266.0	Apol7b	ENSMUSG00000068252.6	ENSMUST00000089469.6	-	open_sea	77370115	77370325	71776	FALSE	TRUE
chr15	77444952	77444953	cg33524467_BC21	CG	intron	10118.0	Apol7b	ENSMUSG00000068252.6	ENSMUST00000089469.6	-	open_sea	77370115	77370325	74628	TRUE	FALSE
chr15	77447561	77447562	cg33524489_BC21	CG	Promoter	-101.5	Apol7b	ENSMUSG00000068252.6	ENSMUST00000089469.6	-	open_sea	77370115	77370325	77237	FALSE	TRUE
chr15	77477137	77477138	cg33524635_TC21	CG	Promoter	90.5	Apol10a	ENSMUSG00000050982.13	ENSMUST00000060551.8	+	open_sea	77370115	77370325	106813	TRUE	FALSE
chr15	77486107	77486108	cg33524691_TC21	CG	intron	-2049.5	Apol10a	ENSMUSG00000050982.13	ENSMUST00000060551.8	+	open_sea	77370115	77370325	115783	TRUE	FALSE
chr15	77489427	77489428	cg33524711_BC21	CG	3'-UTR	667.0	Apol10a	ENSMUSG00000050982.13	ENSMUST00000060551.8	+	open_sea	77370115	77370325	119103	FALSE	TRUE
chr15	77497106	77497107	cg33524759_TC21	CG	DCRD	-98020.5,-86072.5,-49646.5,-11164.5,20059.5,36209.5,64785.5,99018.5	Apol7a,Apol9a,Apol7b,Apol11a,Apol10a,Apol7c,1700025B11Rik,Apol10b	ENSMUSG00000010601.14,ENSMUSG00000057346.12,ENSMUSG00000068252.6,ENSMUSG00000091650.2,ENSMUSG00000050982.13,ENSMUSG00000044309.8,ENSMUSG00000101113.1,ENSMUSG00000050014.8	ENSMUST00000175919.7,ENSMUST00000089452.5,ENSMUST00000089469.6,ENSMUST00000172191.2,ENSMUST00000060551.8,ENSMUST00000062562.6,ENSMUST00000190233.1,ENSMUST00000089465.5	-,-,-,+,+,-,-,-	open_sea	77370115	77370325	126782	FALSE	TRUE
chr15	77508946	77508947	cg33524823_TC21	CG	intron	4214.5	Apol11a	ENSMUSG00000091650.2	ENSMUST00000172191.2	+	open_sea	77370115	77370325	138622	TRUE	FALSE
chr15	77509051	77509052	cg33524824_BC21	CG	intron	4109.5	Apol11a	ENSMUSG00000091650.2	ENSMUST00000172191.2	+	open_sea	77370115	77370325	138727	FALSE	TRUE
chr15	77509324	77509325	cg33524826_TC21	CG	intron	3836.5	Apol11a	ENSMUSG00000091650.2	ENSMUST00000172191.2	+	open_sea	77370115	77370325	139000	FALSE	TRUE
chr15	77512137	77512138	cg33524843_BC21	CG	intron	1023.5	Apol11a	ENSMUSG00000091650.2	ENSMUST00000172191.2	+	open_sea	77370115	77370325	141813	FALSE	TRUE
chr15	77514725	77514726	cg33524866_BC21	CG	intron	-1564.5	Apol11a	ENSMUSG00000091650.2	ENSMUST00000172191.2	+	open_sea	77370115	77370325	144401	FALSE	TRUE
chr15	77516831	77516832	cg33524879_TC21	CG	exon	433.5	Apol11a	ENSMUSG00000091650.2	ENSMUST00000172191.2	+	open_sea	77370115	77370325	146507	FALSE	TRUE
chr15	77520704	77520705	cg33524912_BC21	CG	DCRD	-78553.5,-73244.5,12433.5,12611.5,41187.5,43657.5,75420.5	Gm36245,Apol7b,Apol11a,Apol7c,1700025B11Rik,Apol10a,Apol10b	ENSMUSG00000116079.1,ENSMUSG00000068252.6,ENSMUSG00000091650.2,ENSMUSG00000044309.8,ENSMUSG00000101113.1,ENSMUSG00000050982.13,ENSMUSG00000050014.8	ENSMUST00000230670.1,ENSMUST00000089469.6,ENSMUST00000172191.2,ENSMUST00000062562.6,ENSMUST00000190233.1,ENSMUST00000060551.8,ENSMUST00000089465.5	+,-,+,-,-,+,-	open_sea	77370115	77370325	150380	FALSE	TRUE
chr15	77521426	77521427	cg33524917_TC21	CG	DCRD	-77831.5,-73966.5,11889.5,13155.5,40465.5,44379.5,74698.5	Gm36245,Apol7b,Apol7c,Apol11a,1700025B11Rik,Apol10a,Apol10b	ENSMUSG00000116079.1,ENSMUSG00000068252.6,ENSMUSG00000044309.8,ENSMUSG00000091650.2,ENSMUSG00000101113.1,ENSMUSG00000050982.13,ENSMUSG00000050014.8	ENSMUST00000230670.1,ENSMUST00000089469.6,ENSMUST00000062562.6,ENSMUST00000172191.2,ENSMUST00000190233.1,ENSMUST00000060551.8,ENSMUST00000089465.5	+,-,-,+,-,+,-	open_sea	77370115	77370325	151102	FALSE	TRUE
chr15	77524676	77524677	cg33524943_BC21	CG	DCRD	-77216.5,-74581.5,8639.5,16405.5,37215.5,47629.5,71448.5	Apol7b,Gm36245,Apol7c,Apol11a,1700025B11Rik,Apol10a,Apol10b	ENSMUSG00000068252.6,ENSMUSG00000116079.1,ENSMUSG00000044309.8,ENSMUSG00000091650.2,ENSMUSG00000101113.1,ENSMUSG00000050982.13,ENSMUSG00000050014.8	ENSMUST00000089469.6,ENSMUST00000230670.1,ENSMUST00000062562.6,ENSMUST00000172191.2,ENSMUST00000190233.1,ENSMUST00000060551.8,ENSMUST00000089465.5	-,+,-,+,-,+,-	open_sea	77370115	77370325	154352	FALSE	TRUE
chr15	77528091	77528092	cg33524961_BC21	CG	intron	-992.5	Apol7c	ENSMUSG00000044309.8	ENSMUST00000062562.6	-	open_sea	77370115	77370325	157767	FALSE	TRUE
chr15	77528111	77528112	cg33524962_BC21	CG	intron	-972.5	Apol7c	ENSMUSG00000044309.8	ENSMUST00000062562.6	-	open_sea	77370115	77370325	157787	FALSE	TRUE
chr15	77530370	77530371	cg33524970_TC21	CG	intron	1286.5	Apol7c	ENSMUSG00000044309.8	ENSMUST00000062562.6	-	open_sea	77370115	77370325	160046	FALSE	TRUE
chr15	77530829	77530830	cg33524973_TC21	CG	intron	1745.5	Apol7c	ENSMUSG00000044309.8	ENSMUST00000062562.6	-	open_sea	77370115	77370325	160505	FALSE	TRUE
chr15	77531000	77531001	cg33524975_TC21	CG	intron	1916.5	Apol7c	ENSMUSG00000044309.8	ENSMUST00000062562.6	-	open_sea	77370115	77370325	160676	TRUE	FALSE
chr15	77532959	77532960	cg33524993_TC11	CG	Promoter	356.5	Apol7c	ENSMUSG00000044309.8	ENSMUST00000062562.6	-	open_sea	77370115	77370325	162635	TRUE	FALSE
chr15	77545771	77545772	cg33525056_BC21	CG	DCRD	-98311.5,-53486.5,-12455.5,16120.5,37500.5,50353.5,68724.5,97506.5	Apol7b,Gm36245,Apol7c,1700025B11Rik,Apol11a,Apol10b,Apol10a,Apol11b	ENSMUSG00000068252.6,ENSMUSG00000116079.1,ENSMUSG00000044309.8,ENSMUSG00000101113.1,ENSMUSG00000091650.2,ENSMUSG00000050014.8,ENSMUSG00000050982.13,ENSMUSG00000091694.9	ENSMUST00000089469.6,ENSMUST00000230670.1,ENSMUST00000062562.6,ENSMUST00000190233.1,ENSMUST00000172191.2,ENSMUST00000089465.5,ENSMUST00000060551.8,ENSMUST00000180949.7	-,+,-,-,+,-,+,-	open_sea	77370115	77370325	175447	FALSE	TRUE
chr15	77558343	77558344	cg33525091_BC21	CG	3'-UTR	28.0	1700025B11Rik	ENSMUSG00000101113.1	ENSMUST00000190233.1	-	open_sea	77370115	77370325	188019	FALSE	TRUE
chr15	77558708	77558709	cg33525097_TC21	CG	intron	-1357.0	1700025B11Rik	ENSMUSG00000101113.1	ENSMUST00000190233.1	-	open_sea	77370115	77370325	188384	FALSE	TRUE
chr15	77561213	77561214	cg33525118_BC21	CG	intron	1148.0	1700025B11Rik	ENSMUSG00000101113.1	ENSMUST00000190233.1	-	open_sea	77370115	77370325	190889	TRUE	FALSE
chr15	77561749	77561750	cg33525122_BC11	CG	Promoter	142.5	1700025B11Rik	ENSMUSG00000101113.1	ENSMUST00000190233.1	-	open_sea	77370115	77370325	191425	TRUE	FALSE
chr15	77585403	77585404	cg33525276_TC21	CG	exon	588.5	Apol10b	ENSMUSG00000050014.8	ENSMUST00000089465.5	-	open_sea	77370115	77370325	215079	TRUE	FALSE
chr15	77596189	77596190	cg33525351_TC21	CG	Promoter	-64.5	Apol10b	ENSMUSG00000050014.8	ENSMUST00000089465.5	-	open_sea	77370115	77370325	225865	TRUE	FALSE
chr15	77596355	77596356	cg33525352_TC21	CG	Promoter	-230.5	Apol10b	ENSMUSG00000050014.8	ENSMUST00000089465.5	-	open_sea	77370115	77370325	226031	TRUE	FALSE
chr15	77598812	77598813	cg33525375_TC21	CG	Promoter	-445.5	Gm36245	ENSMUSG00000116079.1	ENSMUST00000230670.1	+	open_sea	77370115	77370325	228488	TRUE	FALSE
chr15	77599832	77599833	cg33525380_BC21	CG	intron	1223.5	Gm36245	ENSMUSG00000116079.1	ENSMUST00000230670.1	+	open_sea	77370115	77370325	229508	TRUE	FALSE
chr15	77621594	77621595	cg33525502_TC21	CG	DCRD	-88278.5,-77310.5,-59702.5,-25469.5,21683.5,22336.5	Apol7c,Apol7e,1700025B11Rik,Apol10b,Apol11b,Gm36245	ENSMUSG00000044309.8,ENSMUSG00000071716.5,ENSMUSG00000101113.1,ENSMUSG00000050014.8,ENSMUSG00000091694.9,ENSMUSG00000116079.1	ENSMUST00000062562.6,ENSMUST00000096358.5,ENSMUST00000190233.1,ENSMUST00000089465.5,ENSMUST00000180949.7,ENSMUST00000230670.1	-,+,-,-,-,+	open_sea	77841180	77842605	-219586	TRUE	FALSE
chr15	77634630	77634631	cg33525587_TC21	CG	3'-UTR	207.5	Apol11b	ENSMUSG00000091694.9	ENSMUST00000180949.7	-	open_sea	77841180	77842605	-206550	TRUE	FALSE
chr15	77642602	77642603	cg33525640_TC11	CG	intron	3974.0	Apol11b	ENSMUSG00000091694.9	ENSMUST00000180949.7	-	open_sea	77841180	77842605	-198578	TRUE	FALSE
chr15	77643560	77643561	cg33525645_TC11	CG	Promoter	-282.5	Apol11b	ENSMUSG00000091694.9	ENSMUST00000180949.7	-	open_sea	77841180	77842605	-197620	TRUE	FALSE
chr15	77656537	77656538	cg33525705_TC21	CG	DCRD	-94645.5,-72556.5,-60412.5,-42367.5,-13259.5,57279.5,98735.5	1700025B11Rik,Apol9b,Apol10b,Apol7e,Apol11b,Gm36245,Apol8	ENSMUSG00000101113.1,ENSMUSG00000068246.6,ENSMUSG00000050014.8,ENSMUSG00000071716.5,ENSMUSG00000091694.9,ENSMUSG00000116079.1,ENSMUSG00000056656.6	ENSMUST00000190233.1,ENSMUST00000109775.3,ENSMUST00000089465.5,ENSMUST00000096358.5,ENSMUST00000180949.7,ENSMUST00000230670.1,ENSMUST00000089450.4	-,+,-,+,-,+,-	open_sea	77841180	77842605	-184643	FALSE	TRUE
chr15	77669853	77669854	cg33525749_TC11	CG	DCRD	-73728.5,-59240.5,-29051.5,-26575.5,70595.5,85419.5	Apol10b,Apol9b,Apol7e,Apol11b,Gm36245,Apol8	ENSMUSG00000050014.8,ENSMUSG00000068246.6,ENSMUSG00000071716.5,ENSMUSG00000091694.9,ENSMUSG00000116079.1,ENSMUSG00000056656.6	ENSMUST00000089465.5,ENSMUST00000109775.3,ENSMUST00000096358.5,ENSMUST00000180949.7,ENSMUST00000230670.1,ENSMUST00000089450.4	-,+,+,-,+,-	open_sea	77841180	77842605	-171327	TRUE	FALSE
chr15	77698528	77698529	cg33525970_BC21	CG	Promoter	-376.5	Apol7e	ENSMUSG00000071716.5	ENSMUST00000096358.5	+	open_sea	77841180	77842605	-142652	FALSE	TRUE
chr15	77705584	77705585	cg33526026_BC21	CG	intron	3510.5	Apol7e	ENSMUSG00000071716.5	ENSMUST00000096358.5	+	open_sea	77841180	77842605	-135596	FALSE	TRUE
chr15	77707191	77707192	cg33526042_BC21	CG	intron	1903.5	Apol7e	ENSMUSG00000071716.5	ENSMUST00000096358.5	+	open_sea	77841180	77842605	-133989	TRUE	FALSE
chr15	77723509	77723510	cg33526136_TC21	CG	DCRD	-80231.5,-5584.5,24604.5,31763.5	Apol11b,Apol9b,Apol7e,Apol8	ENSMUSG00000091694.9,ENSMUSG00000068246.6,ENSMUSG00000071716.5,ENSMUSG00000056656.6	ENSMUST00000180949.7,ENSMUST00000109775.3,ENSMUST00000096358.5,ENSMUST00000089450.4	-,+,+,-	open_sea	77841180	77842605	-117671	FALSE	TRUE
chr15	77729641	77729642	cg33526176_TC11	CG	intron	3068.5	Apol9b	ENSMUSG00000068246.6	ENSMUST00000230979.1	+	open_sea	77841180	77842605	-111539	TRUE	FALSE
chr15	77729652	77729653	cg33526177_TC21	CG	intron	3057.5	Apol9b	ENSMUSG00000068246.6	ENSMUST00000230979.1	+	open_sea	77841180	77842605	-111528	TRUE	FALSE
chr15	77731735	77731736	cg33526187_TC21	CG	intron	974.5	Apol9b	ENSMUSG00000068246.6	ENSMUST00000230979.1	+	open_sea	77841180	77842605	-109445	TRUE	FALSE
chr15	77731790	77731791	cg33526189_TC21	CG	intron	919.5	Apol9b	ENSMUSG00000068246.6	ENSMUST00000230979.1	+	open_sea	77841180	77842605	-109390	FALSE	TRUE
chr15	77732970	77732971	cg33526200_BC11	CG	intron	-260.5	Apol9b	ENSMUSG00000068246.6	ENSMUST00000230979.1	+	open_sea	77841180	77842605	-108210	TRUE	FALSE
chr15	77732970	77732971	cg33526200_TC21	CG	intron	-260.5	Apol9b	ENSMUSG00000068246.6	ENSMUST00000230979.1	+	open_sea	77841180	77842605	-108210	FALSE	TRUE
chr15	77733154	77733155	cg33526203_BC21	CG	intron	-444.5	Apol9b	ENSMUSG00000068246.6	ENSMUST00000230979.1	+	open_sea	77841180	77842605	-108026	FALSE	TRUE
chr15	77734043	77734044	cg33526217_BC21	CG	intron	-1333.5	Apol9b	ENSMUSG00000068246.6	ENSMUST00000230979.1	+	open_sea	77841180	77842605	-107137	TRUE	FALSE
chr15	77741962	77741963	cg33526302_TC21	CG	DCRD	-98684.5,12868.5,13310.5,43057.5	Apol11b,Apol9b,Apol8,Apol7e	ENSMUSG00000091694.9,ENSMUSG00000068246.6,ENSMUSG00000056656.6,ENSMUSG00000071716.5	ENSMUST00000180949.7,ENSMUST00000109775.3,ENSMUST00000089450.4,ENSMUST00000096358.5	-,+,-,+	open_sea	77841180	77842605	-99218	FALSE	TRUE
chr15	77747950	77747951	cg33526346_BC11	CG	3'-UTR	-627.5	Apol8	ENSMUSG00000056656.6	ENSMUST00000070911.3	-	open_sea	77841180	77842605	-93230	TRUE	FALSE
chr15	77749599	77749600	cg33526370_TC21	CG	exon	592.0	Apol8	ENSMUSG00000056656.6	ENSMUST00000070911.3	-	open_sea	77841180	77842605	-91581	TRUE	FALSE
chr15	77753926	77753927	cg33526431_BC11	CG	intron	1525.5	Apol8	ENSMUSG00000056656.6	ENSMUST00000070911.3	-	open_sea	77841180	77842605	-87254	TRUE	FALSE
chr15	77755121	77755122	cg33526435_TC21	CG	Promoter	151.5	Apol8	ENSMUSG00000056656.6	ENSMUST00000089450.4	-	open_sea	77841180	77842605	-86059	TRUE	FALSE
chr15	77755411	77755412	cg33526437_TC11	CG	Promoter	-138.5	Apol8	ENSMUSG00000056656.6	ENSMUST00000089450.4	-	open_sea	77841180	77842605	-85769	TRUE	FALSE
chr15	77756904	77756905	cg33526444_TC21	CG	Promoter	98.5	Apol8	ENSMUSG00000056656.6	ENSMUST00000070911.3	-	open_sea	77841180	77842605	-84276	TRUE	FALSE
chr15	77756967	77756968	cg33526447_TC21	CG	Promoter	35.5	Apol8	ENSMUSG00000056656.6	ENSMUST00000070911.3	-	open_sea	77841180	77842605	-84213	TRUE	FALSE
chr15	77763920	77763921	cg33526585_TC21	CG	exon	24.5	Myh9	ENSMUSG00000022443.17	ENSMUST00000016771.12	-	open_sea	77841180	77842605	-77260	TRUE	FALSE
chr15	77769546	77769547	cg33526724_BC21	CG	exon	-10.5	Myh9	ENSMUSG00000022443.17	ENSMUST00000016771.12	-	open_sea	77841180	77842605	-71634	TRUE	FALSE
chr15	77769722	77769723	cg33526729_BC21	CG	intron	-31658.5	Myh9	ENSMUSG00000022443.17	ENSMUST00000016771.12	-	open_sea	77841180	77842605	-71458	TRUE	FALSE
chr15	77773391	77773392	cg33526804_TC21	CG	exon	34.0	Myh9	ENSMUSG00000022443.17	ENSMUST00000016771.12	-	open_sea	77841180	77842605	-67789	TRUE	FALSE
chr15	77777833	77777834	cg33526896_TC21	CG	exon	-14.5	Myh9	ENSMUSG00000022443.17	ENSMUST00000016771.12	-	open_sea	77841180	77842605	-63347	TRUE	FALSE
chr15	77781062	77781063	cg33526944_BC21	CG	intron	-20318.5	Myh9	ENSMUSG00000022443.17	ENSMUST00000016771.12	-	open_sea	77841180	77842605	-60118	TRUE	FALSE
chr15	77781092	77781093	cg33526945_TC21	CG	intron	-20288.5	Myh9	ENSMUSG00000022443.17	ENSMUST00000016771.12	-	open_sea	77841180	77842605	-60088	TRUE	FALSE
chr15	77794190	77794191	cg33527182_TC21	CG	intron	-7190.5	Myh9	ENSMUSG00000022443.17	ENSMUST00000016771.12	-	open_sea	77841180	77842605	-46990	TRUE	FALSE
chr15	77808047	77808048	cg33527394_BC21	CG	intron	6666.5	Myh9	ENSMUSG00000022443.17	ENSMUST00000016771.12	-	open_sea	77841180	77842605	-33133	TRUE	FALSE
chr15	77811773	77811774	cg33527439_TC21	CG	intron	10392.5	Myh9	ENSMUSG00000022443.17	ENSMUST00000016771.12	-	open_sea	77841180	77842605	-29407	TRUE	FALSE
chr15	77816664	77816665	cg33527515_BC11	CG	intron	15283.5	Myh9	ENSMUSG00000022443.17	ENSMUST00000016771.12	-	open_sea	77841180	77842605	-24516	TRUE	FALSE
chr15	77816704	77816705	cg33527516_TC21	CG	intron	15323.5	Myh9	ENSMUSG00000022443.17	ENSMUST00000016771.12	-	open_sea	77841180	77842605	-24476	TRUE	FALSE
chr15	77819045	77819046	cg33527550_TC21	CG	intron	17664.5	Myh9	ENSMUSG00000022443.17	ENSMUST00000016771.12	-	open_sea	77841180	77842605	-22135	TRUE	FALSE
chr15	77819746	77819747	cg33527556_TC21	CG	intron	18365.5	Myh9	ENSMUSG00000022443.17	ENSMUST00000016771.12	-	open_sea	77841180	77842605	-21434	TRUE	FALSE
chr15	77819932	77819933	cg33527557_BC21	CG	intron	18551.5	Myh9	ENSMUSG00000022443.17	ENSMUST00000016771.12	-	open_sea	77841180	77842605	-21248	TRUE	FALSE
chr15	77820136	77820137	cg33527561_BC21	CG	intron	18755.5	Myh9	ENSMUSG00000022443.17	ENSMUST00000016771.12	-	open_sea	77841180	77842605	-21044	TRUE	FALSE
chr15	77823902	77823903	cg33527599_BC21	CG	intron	22521.5	Myh9	ENSMUSG00000022443.17	ENSMUST00000016771.12	-	open_sea	77841180	77842605	-17278	TRUE	FALSE
chr15	77824601	77824602	cg33527607_TC21	CG	intron	23220.5	Myh9	ENSMUSG00000022443.17	ENSMUST00000016771.12	-	open_sea	77841180	77842605	-16579	TRUE	FALSE
chr15	77826612	77826613	cg33527620_BC21	CG	intron	25231.5	Myh9	ENSMUSG00000022443.17	ENSMUST00000016771.12	-	open_sea	77841180	77842605	-14568	TRUE	FALSE
chr15	77827831	77827832	cg33527645_TC21	CG	intron	26450.5	Myh9	ENSMUSG00000022443.17	ENSMUST00000016771.12	-	open_sea	77841180	77842605	-13349	TRUE	FALSE
chr15	77834443	77834444	cg33527720_TC21	CG	intron	33062.5	Myh9	ENSMUSG00000022443.17	ENSMUST00000016771.12	-	open_sea	77841180	77842605	-6737	TRUE	FALSE
chr15	77836030	77836031	cg33527739_TC21	CG	intron	34649.5	Myh9	ENSMUSG00000022443.17	ENSMUST00000016771.12	-	open_sea	77841180	77842605	-5150	TRUE	FALSE
chr15	77836289	77836290	cg33527742_BC21	CG	intron	34908.5	Myh9	ENSMUSG00000022443.17	ENSMUST00000016771.12	-	open_sea	77841180	77842605	-4891	TRUE	FALSE
chr15	77842086	77842087	cg33527904_TC21	CG	Promoter	88.5	Myh9	ENSMUSG00000022443.17	ENSMUST00000016771.12	-	cpg_island	77841180	77842605	0	TRUE	FALSE
chr15	77842287	77842288	cg33527920_TC21	CG	Promoter	-112.5	Myh9	ENSMUSG00000022443.17	ENSMUST00000016771.12	-	cpg_island	77841180	77842605	0	FALSE	TRUE
chr15	77844154	77844155	cg33527972_TC21	CG	DCRD	-88881.5,-1979.5,84813.5	Apol8,Myh9,Txn2	ENSMUSG00000056656.6,ENSMUSG00000022443.17,ENSMUSG00000005354.16	ENSMUST00000089450.4,ENSMUST00000016771.12,ENSMUST00000109748.8	-,-,-	cpg_shore	77841180	77842605	1550	TRUE	FALSE
chr15	77845309	77845310	cg33527989_TC21	CG	DCRD	-90036.5,-3134.5,83658.5	Apol8,Myh9,Txn2	ENSMUSG00000056656.6,ENSMUSG00000022443.17,ENSMUSG00000005354.16	ENSMUST00000089450.4,ENSMUST00000016771.12,ENSMUST00000109748.8	-,-,-	cpg_shelve	77841180	77842605	2705	TRUE	FALSE
chr15	77846996	77846997	cg33528027_TC21	CG	DCRD	-91723.5,-4821.5,81971.5	Apol8,Myh9,Txn2	ENSMUSG00000056656.6,ENSMUSG00000022443.17,ENSMUSG00000005354.16	ENSMUST00000089450.4,ENSMUST00000016771.12,ENSMUST00000109748.8	-,-,-	open_sea	77841180	77842605	4392	TRUE	FALSE
chr15	77848112	77848113	cg33528035_TC21	CG	DCRD	-92839.5,-5937.5,80855.5	Apol8,Myh9,Txn2	ENSMUSG00000056656.6,ENSMUSG00000022443.17,ENSMUSG00000005354.16	ENSMUST00000089450.4,ENSMUST00000016771.12,ENSMUST00000109748.8	-,-,-	open_sea	77841180	77842605	5508	TRUE	FALSE
chr15	77857837	77857838	cg33528159_TC21	CG	DCRD	-15662.5,71130.5,98837.5	Myh9,Txn2,Foxred2	ENSMUSG00000022443.17,ENSMUSG00000005354.16,ENSMUSG00000016552.13	ENSMUST00000016771.12,ENSMUST00000109748.8,ENSMUST00000117725.1	-,-,-	cpg_island	77857699	77857945	0	TRUE	FALSE
chr15	77857861	77857862	cg33528161_TC11	CG	DCRD	-15686.5,71106.5,98813.5	Myh9,Txn2,Foxred2	ENSMUSG00000022443.17,ENSMUSG00000005354.16,ENSMUSG00000016552.13	ENSMUST00000016771.12,ENSMUST00000109748.8,ENSMUST00000117725.1	-,-,-	cpg_island	77857699	77857945	0	TRUE	FALSE
chr15	77857905	77857906	cg33528162_BC21	CG	DCRD	-15730.5,71062.5,98769.5	Myh9,Txn2,Foxred2	ENSMUSG00000022443.17,ENSMUSG00000005354.16,ENSMUSG00000016552.13	ENSMUST00000016771.12,ENSMUST00000109748.8,ENSMUST00000117725.1	-,-,-	cpg_island	77857699	77857945	0	TRUE	FALSE
chr15	77863563	77863564	cg33528228_BC21	CG	DCRD	-21388.5,65404.5,93111.5	Myh9,Txn2,Foxred2	ENSMUSG00000022443.17,ENSMUSG00000005354.16,ENSMUSG00000016552.13	ENSMUST00000016771.12,ENSMUST00000109748.8,ENSMUST00000117725.1	-,-,-	open_sea	77857699	77857945	5619	TRUE	FALSE
chr15	77866708	77866709	cg33528266_BC21	CG	DCRD	-24533.5,62259.5,89966.5	Myh9,Txn2,Foxred2	ENSMUSG00000022443.17,ENSMUSG00000005354.16,ENSMUSG00000016552.13	ENSMUST00000016771.12,ENSMUST00000109748.8,ENSMUST00000117725.1	-,-,-	open_sea	77857699	77857945	8764	TRUE	FALSE
chr15	77866755	77866756	cg33528267_BC21	CG	DCRD	-24580.5,62212.5,89919.5	Myh9,Txn2,Foxred2	ENSMUSG00000022443.17,ENSMUSG00000005354.16,ENSMUSG00000016552.13	ENSMUST00000016771.12,ENSMUST00000109748.8,ENSMUST00000117725.1	-,-,-	open_sea	77857699	77857945	8811	TRUE	FALSE
chr15	77885278	77885279	cg33528440_TC11	CG	DCRD	-43103.5,43689.5,71396.5,85534.5	Myh9,Txn2,Foxred2,Eif3d	ENSMUSG00000022443.17,ENSMUSG00000005354.16,ENSMUSG00000016552.13,ENSMUSG00000016554.9	ENSMUST00000016771.12,ENSMUST00000109748.8,ENSMUST00000117725.1,ENSMUST00000100484.5	-,-,-,-	open_sea	77900799	77901291	-15521	TRUE	FALSE
chr15	77892134	77892135	cg33528512_BC21	CG	DCRD	-49959.5,36833.5,64540.5,78678.5	Myh9,Txn2,Foxred2,Eif3d	ENSMUSG00000022443.17,ENSMUSG00000005354.16,ENSMUSG00000016552.13,ENSMUSG00000016554.9	ENSMUST00000016771.12,ENSMUST00000109748.8,ENSMUST00000117725.1,ENSMUST00000100484.5	-,-,-,-	open_sea	77900799	77901291	-8665	TRUE	FALSE
chr15	77905487	77905488	cg33528660_BC21	CG	DCRD	-63312.5,23480.5,51187.5,65325.5	Myh9,Txn2,Foxred2,Eif3d	ENSMUSG00000022443.17,ENSMUSG00000005354.16,ENSMUSG00000016552.13,ENSMUSG00000016554.9	ENSMUST00000016771.12,ENSMUST00000109748.8,ENSMUST00000117725.1,ENSMUST00000100484.5	-,-,-,-	open_sea	77900799	77901291	4197	TRUE	FALSE
chr15	77906011	77906012	cg33528677_TC21	CG	DCRD	-63836.5,22956.5,50663.5,64801.5	Myh9,Txn2,Foxred2,Eif3d	ENSMUSG00000022443.17,ENSMUSG00000005354.16,ENSMUSG00000016552.13,ENSMUSG00000016554.9	ENSMUST00000016771.12,ENSMUST00000109748.8,ENSMUST00000117725.1,ENSMUST00000100484.5	-,-,-,-	open_sea	77900799	77901291	4721	TRUE	FALSE
chr15	77908321	77908322	cg33528713_BC21	CG	DCRD	-66146.5,20646.5,48353.5,62491.5	Myh9,Txn2,Foxred2,Eif3d	ENSMUSG00000022443.17,ENSMUSG00000005354.16,ENSMUSG00000016552.13,ENSMUSG00000016554.9	ENSMUST00000016771.12,ENSMUST00000109748.8,ENSMUST00000117725.1,ENSMUST00000100484.5	-,-,-,-	open_sea	77900799	77901291	7031	TRUE	FALSE
chr15	77912648	77912649	cg33528750_BC21	CG	DCRD	-70473.5,16319.5,44026.5,58164.5	Myh9,Txn2,Foxred2,Eif3d	ENSMUSG00000022443.17,ENSMUSG00000005354.16,ENSMUSG00000016552.13,ENSMUSG00000016554.9	ENSMUST00000016771.12,ENSMUST00000109748.8,ENSMUST00000117725.1,ENSMUST00000100484.5	-,-,-,-	open_sea	77900799	77901291	11358	TRUE	FALSE
chr15	77924946	77924947	cg33528954_BC11	CG	intron	2857.5	Txn2	ENSMUSG00000005354.16	ENSMUST00000109748.8	-	cpg_shelve	77928841	77929138	-3895	TRUE	FALSE
chr15	77927764	77927765	cg33528986_TC21	CG	exon	-565.5	Txn2	ENSMUSG00000005354.16	ENSMUST00000109748.8	-	cpg_shore	77928841	77929138	-1077	TRUE	FALSE
chr15	77927774	77927775	cg33528987_TC21	CG	exon	-555.5	Txn2	ENSMUSG00000005354.16	ENSMUST00000109748.8	-	cpg_shore	77928841	77929138	-1067	TRUE	FALSE
chr15	77927805	77927806	cg33528988_BC21	CG	exon	-524.5	Txn2	ENSMUSG00000005354.16	ENSMUST00000109748.8	-	cpg_shore	77928841	77929138	-1036	TRUE	FALSE
chr15	77928996	77928997	cg33529016_TC21	CG	Promoter	-28.5	Txn2	ENSMUSG00000005354.16	ENSMUST00000109748.8	-	cpg_island	77928841	77929138	0	TRUE	FALSE
chr15	77929019	77929020	cg33529018_BC21	CG	Promoter	-51.5	Txn2	ENSMUSG00000005354.16	ENSMUST00000109748.8	-	cpg_island	77928841	77929138	0	TRUE	FALSE
chr15	77930084	77930085	cg33529048_BC21	CG	Promoter	-1116.5	Txn2	ENSMUSG00000005354.16	ENSMUST00000109748.8	-	cpg_shore	77928841	77929138	947	TRUE	FALSE
chr15	77930997	77930998	cg33529057_BC21	CG	DCRD	-88822.5,-2029.5,25677.5,39815.5	Myh9,Txn2,Foxred2,Eif3d	ENSMUSG00000022443.17,ENSMUSG00000005354.16,ENSMUSG00000016552.13,ENSMUSG00000016554.9	ENSMUST00000016771.12,ENSMUST00000109748.8,ENSMUST00000117725.1,ENSMUST00000100484.5	-,-,-,-	cpg_shore	77928841	77929138	1860	TRUE	FALSE
chr15	77933680	77933681	cg33529085_TC21	CG	DCRD	-91505.5,-4712.5,22994.5,37132.5	Myh9,Txn2,Foxred2,Eif3d	ENSMUSG00000022443.17,ENSMUSG00000005354.16,ENSMUSG00000016552.13,ENSMUSG00000016554.9	ENSMUST00000016771.12,ENSMUST00000109748.8,ENSMUST00000117725.1,ENSMUST00000100484.5	-,-,-,-	open_sea	77928841	77929138	4543	TRUE	FALSE
chr15	77935209	77935210	cg33529120_TC21	CG	DCRD	-93034.5,-6241.5,21465.5,35603.5	Myh9,Txn2,Foxred2,Eif3d	ENSMUSG00000022443.17,ENSMUSG00000005354.16,ENSMUSG00000016552.13,ENSMUSG00000016554.9	ENSMUST00000016771.12,ENSMUST00000109748.8,ENSMUST00000117725.1,ENSMUST00000100484.5	-,-,-,-	open_sea	77928841	77929138	6072	TRUE	FALSE
chr15	77940685	77940686	cg33529204_TC11	CG	3'-UTR	-1156.5	Foxred2	ENSMUSG00000016552.13	ENSMUST00000016696.12	-	open_sea	77928841	77929138	11548	TRUE	FALSE
chr15	77945625	77945626	cg33529249_BC21	CG	exon	-38.5	Foxred2	ENSMUSG00000016552.13	ENSMUST00000016696.12	-	open_sea	77955711	77956835	-10086	TRUE	FALSE
chr15	77945736	77945737	cg33529253_BC21	CG	exon	72.5	Foxred2	ENSMUSG00000016552.13	ENSMUST00000016696.12	-	open_sea	77955711	77956835	-9975	TRUE	FALSE
chr15	77951551	77951552	cg33529336_TC21	CG	intron	2704.5	Foxred2	ENSMUSG00000016552.13	ENSMUST00000117725.1	-	open_sea	77955711	77956835	-4160	TRUE	FALSE
chr15	77955553	77955554	cg33529404_TC21	CG	intron	6706.5	Foxred2	ENSMUSG00000016552.13	ENSMUST00000117725.1	-	cpg_shore	77955711	77956835	-158	TRUE	FALSE
chr15	77956198	77956199	cg33529452_TC21	CG	Promoter	476.5	Foxred2	ENSMUSG00000016552.13	ENSMUST00000117725.1	-	cpg_island	77955711	77956835	0	TRUE	FALSE
chr15	77956241	77956242	cg33529454_TC21	CG	Promoter	433.5	Foxred2	ENSMUSG00000016552.13	ENSMUST00000117725.1	-	cpg_island	77955711	77956835	0	TRUE	FALSE
chr15	77956545	77956546	cg33529458_TC11	CG	Promoter	129.5	Foxred2	ENSMUSG00000016552.13	ENSMUST00000117725.1	-	cpg_island	77955711	77956835	0	TRUE	FALSE
chr15	77957854	77957855	cg33529509_TC11	CG	Promoter	-1179.5	Foxred2	ENSMUSG00000016552.13	ENSMUST00000117725.1	-	cpg_shore	77955711	77956835	1020	TRUE	FALSE
chr15	77960083	77960084	cg33529551_TC21	CG	exon	58.5	Eif3d	ENSMUSG00000016554.9	ENSMUST00000100484.5	-	cpg_shelve	77955711	77956835	3249	TRUE	FALSE
chr15	77964107	77964108	cg33529632_BC21	CG	exon	21.5	Eif3d	ENSMUSG00000016554.9	ENSMUST00000100484.5	-	open_sea	77970440	77971205	-6333	TRUE	FALSE
chr15	77968518	77968519	cg33529710_BC11	CG	exon	-4.5	Eif3d	ENSMUSG00000016554.9	ENSMUST00000100484.5	-	cpg_shore	77970440	77971205	-1922	TRUE	FALSE
chr15	77970653	77970654	cg33529768_TC11	CG	Promoter	159.5	Eif3d	ENSMUSG00000016554.9	ENSMUST00000100484.5	-	cpg_island	77970440	77971205	0	TRUE	FALSE
chr15	77970665	77970666	cg33529769_BC11	CG	Promoter	147.5	Eif3d	ENSMUSG00000016554.9	ENSMUST00000100484.5	-	cpg_island	77970440	77971205	0	TRUE	FALSE
chr15	77970854	77970855	cg33529787_BC21	CG	Promoter	-41.5	Eif3d	ENSMUSG00000016554.9	ENSMUST00000100484.5	-	cpg_island	77970440	77971205	0	FALSE	TRUE
chr15	77970870	77970871	cg33529788_TC21	CG	Promoter	-57.5	Eif3d	ENSMUSG00000016554.9	ENSMUST00000100484.5	-	cpg_island	77970440	77971205	0	TRUE	FALSE
chr15	77984774	77984775	cg33529999_TC21	CG	DCRD	-55806.5,-28099.5,-13961.5	Txn2,Foxred2,Eif3d	ENSMUSG00000005354.16,ENSMUSG00000016552.13,ENSMUSG00000016554.9	ENSMUST00000109748.8,ENSMUST00000117725.1,ENSMUST00000100484.5	-,-,-	open_sea	77995104	77995554	-10330	TRUE	FALSE
chr15	77994334	77994335	cg33530105_BC21	CG	3'-UTR	885.0	Cacng2	ENSMUSG00000019146.2	ENSMUST00000019290.2	-	cpg_shore	77995104	77995554	-770	TRUE	FALSE
chr15	77995322	77995323	cg33530130_TC21	CG	exon	1606.5	Cacng2	ENSMUSG00000019146.2	ENSMUST00000019290.2	-	cpg_island	77995104	77995554	0	TRUE	FALSE
chr15	78013468	78013469	cg33530378_BC21	CG	intron	-42419.5	Cacng2	ENSMUSG00000019146.2	ENSMUST00000019290.2	-	open_sea	77995104	77995554	17915	TRUE	FALSE
chr15	78029990	78029991	cg33530572_BC21	CG	intron	-25897.5	Cacng2	ENSMUSG00000019146.2	ENSMUST00000019290.2	-	open_sea	77995104	77995554	34437	TRUE	FALSE
chr15	78038676	78038677	cg33530694_TC21	CG	intron	-17211.5	Cacng2	ENSMUSG00000019146.2	ENSMUST00000019290.2	-	open_sea	77995104	77995554	43123	TRUE	FALSE
chr15	78044083	78044084	cg33530744_TC21	CG	intron	-11804.5	Cacng2	ENSMUSG00000019146.2	ENSMUST00000019290.2	-	open_sea	77995104	77995554	48530	TRUE	FALSE
chr15	78045512	78045513	cg33530763_TC21	CG	intron	-10375.5	Cacng2	ENSMUSG00000019146.2	ENSMUST00000019290.2	-	open_sea	77995104	77995554	49959	TRUE	FALSE
chr15	78045991	78045992	cg33530770_TC21	CG	intron	-9896.5	Cacng2	ENSMUSG00000019146.2	ENSMUST00000019290.2	-	open_sea	77995104	77995554	50438	TRUE	FALSE
chr15	78064475	78064476	cg33530961_BC21	CG	intron	8587.5	Cacng2	ENSMUSG00000019146.2	ENSMUST00000019290.2	-	open_sea	78119345	78120185	-54870	TRUE	FALSE
chr15	78064988	78064989	cg33530968_TC21	CG	intron	9100.5	Cacng2	ENSMUSG00000019146.2	ENSMUST00000019290.2	-	open_sea	78119345	78120185	-54357	TRUE	FALSE
chr15	78080470	78080471	cg33531146_BC21	CG	intron	24582.5	Cacng2	ENSMUSG00000019146.2	ENSMUST00000019290.2	-	open_sea	78119345	78120185	-38875	TRUE	FALSE
chr15	78081511	78081512	cg33531158_TC21	CG	intron	25623.5	Cacng2	ENSMUSG00000019146.2	ENSMUST00000019290.2	-	open_sea	78119345	78120185	-37834	TRUE	FALSE
chr15	78090257	78090258	cg33531264_TC21	CG	intron	34369.5	Cacng2	ENSMUSG00000019146.2	ENSMUST00000019290.2	-	open_sea	78119345	78120185	-29088	TRUE	FALSE
chr15	78095198	78095199	cg33531326_TC11	CG	intron	39310.5	Cacng2	ENSMUSG00000019146.2	ENSMUST00000019290.2	-	open_sea	78119345	78120185	-24147	TRUE	FALSE
chr15	78095326	78095327	cg33531329_TC21	CG	intron	39438.5	Cacng2	ENSMUSG00000019146.2	ENSMUST00000019290.2	-	open_sea	78119345	78120185	-24019	TRUE	FALSE
chr15	78095329	78095330	cg33531330_BC21	CG	intron	39441.5	Cacng2	ENSMUSG00000019146.2	ENSMUST00000019290.2	-	open_sea	78119345	78120185	-24016	TRUE	FALSE
chr15	78106176	78106177	cg33531466_TC21	CG	intron	50288.5	Cacng2	ENSMUSG00000019146.2	ENSMUST00000019290.2	-	open_sea	78119345	78120185	-13169	TRUE	FALSE
chr15	78118728	78118729	cg33531631_TC21	CG	exon	-626.0	Cacng2	ENSMUSG00000019146.2	ENSMUST00000019290.2	-	cpg_shore	78119345	78120185	-617	TRUE	FALSE
chr15	78119071	78119072	cg33531641_TC21	CG	5'-UTR	-388.5	Cacng2	ENSMUSG00000019146.2	ENSMUST00000019290.2	-	cpg_shore	78119345	78120185	-274	TRUE	FALSE
chr15	78119876	78119877	cg33531710_BC11	CG	Promoter	151.5	Cacng2	ENSMUSG00000019146.2	ENSMUST00000019290.2	-	cpg_island	78119345	78120185	0	TRUE	FALSE
chr15	78119986	78119987	cg33531720_TC11	CG	Promoter	41.5	Cacng2	ENSMUSG00000019146.2	ENSMUST00000019290.2	-	cpg_island	78119345	78120185	0	TRUE	FALSE
chr15	78128102	78128103	cg33531834_BC21	CG	DCRD	-8074.5,46004.5,76134.5	Cacng2,Ift27,Pvalb	ENSMUSG00000019146.2,ENSMUSG00000016637.7,ENSMUSG00000005716.16	ENSMUST00000019290.2,ENSMUST00000016781.7,ENSMUST00000005860.15	-,-,-	open_sea	78119345	78120185	7918	TRUE	FALSE
chr15	78130637	78130638	cg33531875_BC11	CG	DCRD	-10609.5,43469.5,73599.5	Cacng2,Ift27,Pvalb	ENSMUSG00000019146.2,ENSMUSG00000016637.7,ENSMUSG00000005716.16	ENSMUST00000019290.2,ENSMUST00000016781.7,ENSMUST00000005860.15	-,-,-	open_sea	78119345	78120185	10453	TRUE	FALSE
chr15	78153707	78153708	cg33532130_BC21	CG	DCRD	-91093.5,-33679.5,20399.5,50529.5	Ncf4,Cacng2,Ift27,Pvalb	ENSMUSG00000071715.12,ENSMUSG00000019146.2,ENSMUSG00000016637.7,ENSMUSG00000005716.16	ENSMUST00000096357.11,ENSMUST00000019290.2,ENSMUST00000016781.7,ENSMUST00000005860.15	+,-,-,-	open_sea	78174277	78174501	-20570	TRUE	FALSE
chr15	78162061	78162062	cg33532276_BC21	CG	intron	-4723.5	Ift27	ENSMUSG00000016637.7	ENSMUST00000016781.7	-	open_sea	78174277	78174501	-12216	TRUE	FALSE
chr15	78170063	78170064	cg33532451_BC21	CG	intron	3278.5	Ift27	ENSMUSG00000016637.7	ENSMUST00000016781.7	-	open_sea	78174277	78174501	-4214	TRUE	FALSE
chr15	78170764	78170765	cg33532464_BC21	CG	intron	3979.5	Ift27	ENSMUSG00000016637.7	ENSMUST00000016781.7	-	cpg_shelve	78174277	78174501	-3513	TRUE	FALSE
chr15	78171652	78171653	cg33532485_TC21	CG	intron	4867.5	Ift27	ENSMUSG00000016637.7	ENSMUST00000016781.7	-	cpg_shelve	78174277	78174501	-2625	TRUE	FALSE
chr15	78172562	78172563	cg33532498_BC21	CG	intron	5777.5	Ift27	ENSMUSG00000016637.7	ENSMUST00000016781.7	-	cpg_shore	78174277	78174501	-1715	TRUE	FALSE
chr15	78172758	78172759	cg33532504_TC21	CG	intron	5973.5	Ift27	ENSMUSG00000016637.7	ENSMUST00000016781.7	-	cpg_shore	78174277	78174501	-1519	TRUE	FALSE
chr15	78173464	78173465	cg33532518_TC21	CG	intron	6679.5	Ift27	ENSMUSG00000016637.7	ENSMUST00000016781.7	-	cpg_shore	78174277	78174501	-813	TRUE	FALSE
chr15	78173496	78173497	cg33532519_BC11	CG	intron	6711.5	Ift27	ENSMUSG00000016637.7	ENSMUST00000016781.7	-	cpg_shore	78174277	78174501	-781	TRUE	FALSE
chr15	78173972	78173973	cg33532539_BC21	CG	Promoter	134.5	Ift27	ENSMUSG00000016637.7	ENSMUST00000016781.7	-	cpg_shore	78174277	78174501	-305	TRUE	FALSE
chr15	78173980	78173981	cg33532540_BC21	CG	Promoter	126.5	Ift27	ENSMUSG00000016637.7	ENSMUST00000016781.7	-	cpg_shore	78174277	78174501	-297	TRUE	FALSE
chr15	78174334	78174335	cg33532557_BC21	CG	Promoter	-227.5	Ift27	ENSMUSG00000016637.7	ENSMUST00000016781.7	-	cpg_island	78174277	78174501	0	TRUE	FALSE
chr15	78174435	78174436	cg33532561_BC21	CG	Promoter	-328.5	Ift27	ENSMUSG00000016637.7	ENSMUST00000016781.7	-	cpg_island	78174277	78174501	0	TRUE	FALSE
chr15	78174456	78174457	cg33532562_BC21	CG	Promoter	-349.5	Ift27	ENSMUSG00000016637.7	ENSMUST00000016781.7	-	cpg_island	78174277	78174501	0	TRUE	FALSE
chr15	78178922	78178923	cg33532635_TC11	CG	DCRD	-65878.5,-58894.5,-4815.5,25314.5	Ncf4,Cacng2,Ift27,Pvalb	ENSMUSG00000071715.12,ENSMUSG00000019146.2,ENSMUSG00000016637.7,ENSMUSG00000005716.16	ENSMUST00000096357.11,ENSMUST00000019290.2,ENSMUST00000016781.7,ENSMUST00000005860.15	+,-,-,-	open_sea	78174277	78174501	4422	TRUE	FALSE
chr15	78181416	78181417	cg33532666_TC21	CG	DCRD	-63384.5,-61388.5,-7309.5,22820.5	Ncf4,Cacng2,Ift27,Pvalb	ENSMUSG00000071715.12,ENSMUSG00000019146.2,ENSMUSG00000016637.7,ENSMUSG00000005716.16	ENSMUST00000096357.11,ENSMUST00000019290.2,ENSMUST00000016781.7,ENSMUST00000005860.15	+,-,-,-	open_sea	78174277	78174501	6916	TRUE	FALSE
chr15	78184512	78184513	cg33532712_BC11	CG	DCRD	-64484.5,-60288.5,-10405.5,19724.5	Cacng2,Ncf4,Ift27,Pvalb	ENSMUSG00000019146.2,ENSMUSG00000071715.12,ENSMUSG00000016637.7,ENSMUSG00000005716.16	ENSMUST00000019290.2,ENSMUST00000096357.11,ENSMUST00000016781.7,ENSMUST00000005860.15	-,+,-,-	open_sea	78174277	78174501	10012	TRUE	FALSE
chr15	78184512	78184513	cg33532712_BO11	CG	DCRD	-64484.5,-60288.5,-10405.5,19724.5	Cacng2,Ncf4,Ift27,Pvalb	ENSMUSG00000019146.2,ENSMUSG00000071715.12,ENSMUSG00000016637.7,ENSMUSG00000005716.16	ENSMUST00000019290.2,ENSMUST00000096357.11,ENSMUST00000016781.7,ENSMUST00000005860.15	-,+,-,-	open_sea	78174277	78174501	10012	TRUE	FALSE
chr15	78194185	78194186	cg33532846_TC21	CG	intron	-4573.0	Pvalb	ENSMUSG00000005716.16	ENSMUST00000120592.1	-	open_sea	78204225	78204514	-10040	TRUE	FALSE
chr15	78196415	78196416	cg33532887_TC11	CG	intron	-2343.0	Pvalb	ENSMUSG00000005716.16	ENSMUST00000120592.1	-	open_sea	78204225	78204514	-7810	TRUE	FALSE
chr15	78202388	78202389	cg33532960_TC21	CG	intron	3630.0	Pvalb	ENSMUSG00000005716.16	ENSMUST00000120592.1	-	cpg_shore	78204225	78204514	-1837	TRUE	FALSE
chr15	78202638	78202639	cg33532966_TC11	CG	exon	51.5	Pvalb	ENSMUSG00000005716.16	ENSMUST00000005860.15	-	cpg_shore	78204225	78204514	-1587	TRUE	FALSE
chr15	78204376	78204377	cg33533006_TC21	CG	Promoter	-139.5	Pvalb	ENSMUSG00000005716.16	ENSMUST00000005860.15	-	cpg_island	78204225	78204514	0	TRUE	FALSE
chr15	78204439	78204440	cg33533009_TC21	CG	Promoter	-202.5	Pvalb	ENSMUSG00000005716.16	ENSMUST00000005860.15	-	cpg_island	78204225	78204514	0	TRUE	FALSE
chr15	78206408	78206409	cg33533033_TC21	CG	Promoter	-8.5	Pvalb	ENSMUSG00000005716.16	ENSMUST00000120592.1	-	cpg_shore	78204225	78204514	1895	TRUE	FALSE
chr15	78206462	78206463	cg33533034_TC21	CG	Promoter	-62.5	Pvalb	ENSMUSG00000005716.16	ENSMUST00000120592.1	-	cpg_shore	78204225	78204514	1949	TRUE	FALSE
chr15	78239151	78239152	cg33533351_BC21	CG	DCRD	-86838.5,-65044.5,-34914.5,-5649.5,66569.5	Csf2rb,Ift27,Pvalb,Ncf4,Csf2rb2	ENSMUSG00000071713.6,ENSMUSG00000016637.7,ENSMUSG00000005716.16,ENSMUSG00000071715.12,ENSMUSG00000071714.7	ENSMUST00000096355.3,ENSMUST00000016781.7,ENSMUST00000005860.15,ENSMUST00000096357.11,ENSMUST00000096356.4	+,-,-,+,-	open_sea	78204225	78204514	34638	TRUE	FALSE
chr15	78239603	78239604	cg33533364_BC21	CG	DCRD	-86386.5,-65496.5,-35366.5,-5197.5,66117.5	Csf2rb,Ift27,Pvalb,Ncf4,Csf2rb2	ENSMUSG00000071713.6,ENSMUSG00000016637.7,ENSMUSG00000005716.16,ENSMUSG00000071715.12,ENSMUSG00000071714.7	ENSMUST00000096355.3,ENSMUST00000016781.7,ENSMUST00000005860.15,ENSMUST00000096357.11,ENSMUST00000096356.4	+,-,-,+,-	open_sea	78204225	78204514	35090	TRUE	FALSE
chr15	78244774	78244775	cg33533439_TC21	CG	Promoter	-26.5	Ncf4	ENSMUSG00000071715.12	ENSMUST00000096357.11	+	open_sea	78204225	78204514	40261	TRUE	FALSE
chr15	78244910	78244911	cg33533441_BC21	CG	Promoter	109.5	Ncf4	ENSMUSG00000071715.12	ENSMUST00000096357.11	+	open_sea	78204225	78204514	40397	TRUE	FALSE
chr15	78248614	78248615	cg33533489_TC21	CG	intron	5076.0	Ncf4	ENSMUSG00000071715.12	ENSMUST00000096357.11	+	open_sea	78204225	78204514	44101	FALSE	TRUE
chr15	78250957	78250958	cg33533520_BC11	CG	exon	-19.0	Ncf4	ENSMUSG00000071715.12	ENSMUST00000096357.11	+	open_sea	78204225	78204514	46444	TRUE	FALSE
chr15	78257802	78257803	cg33533599_TC21	CG	intron	-4112.0	Ncf4	ENSMUSG00000071715.12	ENSMUST00000096357.11	+	open_sea	78204225	78204514	53289	FALSE	TRUE
chr15	78259789	78259790	cg33533622_TC21	CG	intron	-6099.0	Ncf4	ENSMUSG00000071715.12	ENSMUST00000096357.11	+	open_sea	78204225	78204514	55276	FALSE	TRUE
chr15	78284909	78284910	cg33533853_BC21	CG	exon	966.5	Csf2rb2	ENSMUSG00000071714.7	ENSMUST00000096356.4	-	open_sea	78204225	78204514	80396	FALSE	TRUE
chr15	78285211	78285212	cg33533855_TC21	CG	exon	1268.5	Csf2rb2	ENSMUSG00000071714.7	ENSMUST00000096356.4	-	open_sea	78204225	78204514	80698	TRUE	FALSE
chr15	78285347	78285348	cg33533857_BC21	CG	exon	1404.5	Csf2rb2	ENSMUSG00000071714.7	ENSMUST00000096356.4	-	open_sea	78204225	78204514	80834	TRUE	FALSE
chr15	78285671	78285672	cg33533864_TC21	CG	intron	-8442.5	Csf2rb2	ENSMUSG00000071714.7	ENSMUST00000096356.4	-	open_sea	78204225	78204514	81158	FALSE	TRUE
chr15	78285811	78285812	cg33533865_BC21	CG	intron	-8302.5	Csf2rb2	ENSMUSG00000071714.7	ENSMUST00000096356.4	-	open_sea	78204225	78204514	81298	FALSE	TRUE
chr15	78286035	78286036	cg33533868_BC21	CG	exon	4.0	Csf2rb2	ENSMUSG00000071714.7	ENSMUST00000096356.4	-	open_sea	78204225	78204514	81522	FALSE	TRUE
chr15	78287923	78287924	cg33533882_BC21	CG	exon	-44.0	Csf2rb2	ENSMUSG00000071714.7	ENSMUST00000096356.4	-	open_sea	78204225	78204514	83410	TRUE	FALSE
chr15	78288128	78288129	cg33533889_BC11	CG	intron	-5985.5	Csf2rb2	ENSMUSG00000071714.7	ENSMUST00000096356.4	-	open_sea	78204225	78204514	83615	TRUE	FALSE
chr15	78292221	78292222	cg33533918_BC21	CG	intron	-1892.5	Csf2rb2	ENSMUSG00000071714.7	ENSMUST00000096356.4	-	open_sea	78204225	78204514	87708	FALSE	TRUE
chr15	78292228	78292229	cg33533919_BC21	CG	intron	-1885.5	Csf2rb2	ENSMUSG00000071714.7	ENSMUST00000096356.4	-	open_sea	78204225	78204514	87715	FALSE	TRUE
chr15	78294463	78294464	cg33533939_TC21	CG	exon	28.0	Csf2rb2	ENSMUSG00000071714.7	ENSMUST00000096356.4	-	open_sea	78383167	78383473	-88704	FALSE	TRUE
chr15	78295252	78295253	cg33533942_BC21	CG	intron	1138.5	Csf2rb2	ENSMUSG00000071714.7	ENSMUST00000096356.4	-	open_sea	78383167	78383473	-87915	FALSE	TRUE
chr15	78304621	78304622	cg33534011_BC21	CG	intron	10507.5	Csf2rb2	ENSMUSG00000071714.7	ENSMUST00000096356.4	-	open_sea	78383167	78383473	-78546	FALSE	TRUE
chr15	78305557	78305558	cg33534019_BC11	CG	Promoter	163.5	Csf2rb2	ENSMUSG00000071714.7	ENSMUST00000096356.4	-	open_sea	78383167	78383473	-77610	TRUE	FALSE
chr15	78305765	78305766	cg33534022_TC11	CG	Promoter	-44.5	Csf2rb2	ENSMUSG00000071714.7	ENSMUST00000096356.4	-	open_sea	78383167	78383473	-77402	TRUE	FALSE
chr15	78320997	78320998	cg33534111_TC11	CG	DCRD	-88984.5,-15276.5,-4992.5,74914.5,76196.5,84909.5	Mpst,Csf2rb2,Csf2rb,Tex33,Ncf4,Tst	ENSMUSG00000071711.12,ENSMUSG00000071714.7,ENSMUSG00000071713.6,ENSMUSG00000062154.14,ENSMUSG00000071715.12,ENSMUSG00000044986.10	ENSMUST00000229739.1,ENSMUST00000096356.4,ENSMUST00000096355.3,ENSMUST00000165170.7,ENSMUST00000096357.11,ENSMUST00000058659.8	+,-,+,-,+,-	open_sea	78383167	78383473	-62170	TRUE	FALSE
chr15	78322489	78322490	cg33534125_TC21	CG	DCRD	-87492.5,-16768.5,-3500.5,73422.5,77688.5,83417.5	Mpst,Csf2rb2,Csf2rb,Tex33,Ncf4,Tst	ENSMUSG00000071711.12,ENSMUSG00000071714.7,ENSMUSG00000071713.6,ENSMUSG00000062154.14,ENSMUSG00000071715.12,ENSMUSG00000044986.10	ENSMUST00000229739.1,ENSMUST00000096356.4,ENSMUST00000096355.3,ENSMUST00000165170.7,ENSMUST00000096357.11,ENSMUST00000058659.8	+,-,+,-,+,-	open_sea	78383167	78383473	-60678	FALSE	TRUE
chr15	78325908	78325909	cg33534152_TC21	CG	Promoter	-81.5	Csf2rb	ENSMUSG00000071713.6	ENSMUST00000096355.3	+	open_sea	78383167	78383473	-57259	TRUE	FALSE
chr15	78326083	78326084	cg33534156_TC11	CG	Promoter	93.5	Csf2rb	ENSMUSG00000071713.6	ENSMUST00000096355.3	+	open_sea	78383167	78383473	-57084	TRUE	FALSE
chr15	78348101	78348102	cg33534345_BC11	CG	exon	1434.5	Csf2rb	ENSMUSG00000071713.6	ENSMUST00000096355.3	+	open_sea	78383167	78383473	-35066	TRUE	FALSE
chr15	78349776	78349777	cg33534358_BC21	CG	3'-UTR	315.0	Csf2rb	ENSMUSG00000071713.6	ENSMUST00000096355.3	+	open_sea	78383167	78383473	-33391	TRUE	FALSE
chr15	78378031	78378032	cg33534600_TC21	CG	DCRD	-72310.5,-50532.5,-31950.5,17880.5,27875.5,52041.5,90602.5	Csf2rb2,Kctd17,Mpst,Tex33,Tst,Csf2rb,Tmprss6	ENSMUSG00000071714.7,ENSMUSG00000033287.16,ENSMUSG00000071711.12,ENSMUSG00000062154.14,ENSMUSG00000044986.10,ENSMUSG00000071713.6,ENSMUSG00000016942.6	ENSMUST00000096356.4,ENSMUST00000162517.7,ENSMUST00000229739.1,ENSMUST00000165170.7,ENSMUST00000058659.8,ENSMUST00000096355.3,ENSMUST00000017086.4	-,+,+,-,-,+,-	open_sea	78383167	78383473	-5136	FALSE	TRUE
chr15	78379002	78379003	cg33534623_BC21	CG	intron	-8153.5	Tex33	ENSMUSG00000062154.14	ENSMUST00000165170.7	-	open_sea	78383167	78383473	-4165	TRUE	FALSE
chr15	78386881	78386882	cg33534728_BC11	CG	intron	-274.5	Tex33	ENSMUSG00000062154.14	ENSMUST00000165170.7	-	cpg_shelve	78383167	78383473	3409	TRUE	FALSE
chr15	78387335	78387336	cg33534732_BC21	CG	intron	179.5	Tex33	ENSMUSG00000062154.14	ENSMUST00000165170.7	-	cpg_shelve	78383167	78383473	3863	TRUE	FALSE
chr15	78388910	78388911	cg33534742_TC21	CG	intron	1754.5	Tex33	ENSMUSG00000062154.14	ENSMUST00000165170.7	-	open_sea	78383167	78383473	5438	TRUE	FALSE
chr15	78388927	78388928	cg33534743_BC21	CG	intron	1771.5	Tex33	ENSMUSG00000062154.14	ENSMUST00000165170.7	-	open_sea	78383167	78383473	5455	FALSE	TRUE
chr15	78390712	78390713	cg33534760_TC21	CG	intron	3556.5	Tex33	ENSMUSG00000062154.14	ENSMUST00000165170.7	-	open_sea	78383167	78383473	7240	TRUE	FALSE
chr15	78395723	78395724	cg33534803_BC21	CG	Promoter	188.5	Tex33	ENSMUSG00000062154.14	ENSMUST00000165170.7	-	open_sea	78405626	78405862	-9903	TRUE	FALSE
chr15	78396084	78396085	cg33534807_TC11	CG	Promoter	-172.5	Tex33	ENSMUSG00000062154.14	ENSMUST00000165170.7	-	open_sea	78405626	78405862	-9542	TRUE	FALSE
chr15	78401660	78401661	cg33534872_TC21	CG	intron	-1071.0	Tst	ENSMUSG00000044986.10	ENSMUST00000058659.8	-	cpg_shelve	78405626	78405862	-3966	TRUE	FALSE
chr15	78402261	78402262	cg33534876_TC21	CG	intron	-470.0	Tst	ENSMUSG00000044986.10	ENSMUST00000058659.8	-	cpg_shelve	78405626	78405862	-3365	TRUE	FALSE
chr15	78402437	78402438	cg33534877_BC21	CG	intron	-294.0	Tst	ENSMUSG00000044986.10	ENSMUST00000058659.8	-	cpg_shelve	78405626	78405862	-3189	TRUE	FALSE
chr15	78402481	78402482	cg33534878_BC21	CG	intron	-250.0	Tst	ENSMUSG00000044986.10	ENSMUST00000058659.8	-	cpg_shelve	78405626	78405862	-3145	TRUE	FALSE
chr15	78405483	78405484	cg33534911_BC21	CG	Promoter	-1317.5,423.5	Mpst,Tst	ENSMUSG00000071711.12,ENSMUSG00000044986.10	ENSMUST00000169133.7,ENSMUST00000058659.8	+,-	cpg_shore	78405626	78405862	-143	TRUE	FALSE
chr15	78405782	78405783	cg33534929_TC21	CG	Promoter	-1018.5,124.5	Mpst,Tst	ENSMUSG00000071711.12,ENSMUSG00000044986.10	ENSMUST00000169133.7,ENSMUST00000058659.8	+,-	cpg_island	78405626	78405862	0	FALSE	TRUE
chr15	78405963	78405964	cg33534939_BC21	CG	Promoter	-837.5,-56.5	Mpst,Tst	ENSMUSG00000071711.12,ENSMUSG00000044986.10	ENSMUST00000169133.7,ENSMUST00000058659.8	+,-	cpg_shore	78405626	78405862	102	TRUE	FALSE
chr15	78406315	78406316	cg33534949_BC21	CG	Promoter	-485.5,-408.5	Mpst,Tst	ENSMUSG00000071711.12,ENSMUSG00000044986.10	ENSMUST00000169133.7,ENSMUST00000058659.8	+,-	cpg_island	78406315	78406690	0	TRUE	FALSE
chr15	78406466	78406467	cg33534959_BC21	CG	Promoter	-559.5,-334.5	Tst,Mpst	ENSMUSG00000044986.10,ENSMUSG00000071711.12	ENSMUST00000058659.8,ENSMUST00000169133.7	-,+	cpg_island	78406315	78406690	0	FALSE	TRUE
chr15	78406739	78406740	cg33534977_TC21	CG	Promoter	-832.5,-61.5	Tst,Mpst	ENSMUSG00000044986.10,ENSMUSG00000071711.12	ENSMUST00000058659.8,ENSMUST00000169133.7	-,+	cpg_shelve	78406315	78406690	50	TRUE	FALSE
chr15	78406752	78406753	cg33534978_TC21	CG	Promoter	-845.5,-48.5	Tst,Mpst	ENSMUSG00000044986.10,ENSMUSG00000071711.12	ENSMUST00000058659.8,ENSMUST00000169133.7	-,+	cpg_shelve	78406315	78406690	63	TRUE	FALSE
chr15	78408138	78408139	cg33535003_TC21	CG	intron	2218.5	Mpst	ENSMUSG00000071711.12	ENSMUST00000167140.7	+	cpg_shelve	78406315	78406690	1449	TRUE	FALSE
chr15	78409826	78409827	cg33535029_BC21	CG	Promoter	-155.5	Mpst	ENSMUSG00000071711.12	ENSMUST00000229739.1	+	cpg_shelve	78410074	78410683	-248	TRUE	FALSE
chr15	78409942	78409943	cg33535030_TC11	CG	Promoter	-39.5	Mpst	ENSMUSG00000071711.12	ENSMUST00000229739.1	+	cpg_shelve	78410074	78410683	-132	TRUE	FALSE
chr15	78410045	78410046	cg33535034_TC21	CG	Promoter	63.5	Mpst	ENSMUSG00000071711.12	ENSMUST00000229739.1	+	cpg_shelve	78410074	78410683	-29	TRUE	FALSE
chr15	78410284	78410285	cg33535058_TC11	CG	Promoter	302.5	Mpst	ENSMUSG00000071711.12	ENSMUST00000229739.1	+	cpg_island	78410074	78410683	0	TRUE	FALSE
chr15	78410614	78410615	cg33535091_BC21	CG	exon	-291.5	Mpst	ENSMUSG00000071711.12	ENSMUST00000229739.1	+	cpg_island	78410074	78410683	0	TRUE	FALSE
chr15	78410742	78410743	cg33535101_TC21	CG	intron	-385.5	Mpst	ENSMUSG00000071711.12	ENSMUST00000167140.7	+	cpg_shore	78410074	78410683	60	TRUE	FALSE
chr15	78412476	78412477	cg33535113_BC11	CG	intron	-2119.5	Mpst	ENSMUSG00000071711.12	ENSMUST00000167140.7	+	cpg_shore	78410074	78410683	1794	TRUE	FALSE
chr15	78413007	78413008	cg33535117_BC21	CG	intron	-2650.5	Mpst	ENSMUSG00000071711.12	ENSMUST00000167140.7	+	cpg_shelve	78410074	78410683	2325	TRUE	FALSE
chr15	78422222	78422223	cg33535232_TC21	CG	DCRD	-26310.5,-16315.5,-6341.5,12240.5,46411.5,71533.5,96232.5	Tex33,Tst,Kctd17,Mpst,Tmprss6,Il2rb,Csf2rb	ENSMUSG00000062154.14,ENSMUSG00000044986.10,ENSMUSG00000033287.16,ENSMUSG00000071711.12,ENSMUSG00000016942.6,ENSMUSG00000068227.9,ENSMUSG00000071713.6	ENSMUST00000165170.7,ENSMUST00000058659.8,ENSMUST00000162517.7,ENSMUST00000229739.1,ENSMUST00000017086.4,ENSMUST00000163494.2,ENSMUST00000096355.3	-,-,+,+,-,-,+	open_sea	78428633	78428939	-6411	TRUE	FALSE
chr15	78424056	78424057	cg33535249_BC21	CG	DCRD	-28144.5,-18149.5,-4507.5,14074.5,44577.5,69699.5,98066.5	Tex33,Tst,Kctd17,Mpst,Tmprss6,Il2rb,Csf2rb	ENSMUSG00000062154.14,ENSMUSG00000044986.10,ENSMUSG00000033287.16,ENSMUSG00000071711.12,ENSMUSG00000016942.6,ENSMUSG00000068227.9,ENSMUSG00000071713.6	ENSMUST00000165170.7,ENSMUST00000058659.8,ENSMUST00000162517.7,ENSMUST00000229739.1,ENSMUST00000017086.4,ENSMUST00000163494.2,ENSMUST00000096355.3	-,-,+,+,-,-,+	open_sea	78428633	78428939	-4577	TRUE	FALSE
chr15	78424815	78424816	cg33535264_TC11	CG	DCRD	-28903.5,-18908.5,-3748.5,14833.5,43818.5,68940.5,98825.5	Tex33,Tst,Kctd17,Mpst,Tmprss6,Il2rb,Csf2rb	ENSMUSG00000062154.14,ENSMUSG00000044986.10,ENSMUSG00000033287.16,ENSMUSG00000071711.12,ENSMUSG00000016942.6,ENSMUSG00000068227.9,ENSMUSG00000071713.6	ENSMUST00000165170.7,ENSMUST00000058659.8,ENSMUST00000162517.7,ENSMUST00000229739.1,ENSMUST00000017086.4,ENSMUST00000163494.2,ENSMUST00000096355.3	-,-,+,+,-,-,+	cpg_shelve	78428633	78428939	-3818	TRUE	FALSE
chr15	78428460	78428461	cg33535311_TC21	CG	Promoter	-103.5	Kctd17	ENSMUSG00000033287.16	ENSMUST00000162517.7	+	cpg_shore	78428633	78428939	-173	TRUE	FALSE
chr15	78428553	78428554	cg33535315_BC21	CG	Promoter	-10.5	Kctd17	ENSMUSG00000033287.16	ENSMUST00000162517.7	+	cpg_shore	78428633	78428939	-80	TRUE	FALSE
chr15	78428572	78428573	cg33535316_TC21	CG	Promoter	8.5	Kctd17	ENSMUSG00000033287.16	ENSMUST00000162517.7	+	cpg_shore	78428633	78428939	-61	TRUE	FALSE
chr15	78428792	78428793	cg33535338_TC11	CG	Promoter	228.5	Kctd17	ENSMUSG00000033287.16	ENSMUST00000162517.7	+	cpg_island	78428633	78428939	0	TRUE	FALSE
chr15	78428881	78428882	cg33535344_TC21	CG	Promoter	317.5	Kctd17	ENSMUSG00000033287.16	ENSMUST00000162517.7	+	cpg_island	78428633	78428939	0	FALSE	TRUE
chr15	78429776	78429777	cg33535369_TC21	CG	intron	3754.0	Kctd17	ENSMUSG00000033287.16	ENSMUST00000162517.7	+	cpg_shore	78428633	78428939	838	TRUE	FALSE
chr15	78430166	78430167	cg33535375_TC11	CG	intron	3364.0	Kctd17	ENSMUSG00000033287.16	ENSMUST00000162517.7	+	cpg_shore	78428633	78428939	1228	TRUE	FALSE
chr15	78430192	78430193	cg33535376_BC21	CG	intron	3338.0	Kctd17	ENSMUSG00000033287.16	ENSMUST00000162517.7	+	cpg_shore	78428633	78428939	1254	TRUE	FALSE
chr15	78432254	78432255	cg33535410_TC21	CG	intron	1276.0	Kctd17	ENSMUSG00000033287.16	ENSMUST00000162517.7	+	cpg_shelve	78428633	78428939	3316	TRUE	FALSE
chr15	78433165	78433166	cg33535421_BC21	CG	intron	365.0	Kctd17	ENSMUSG00000033287.16	ENSMUST00000162517.7	+	cpg_shelve	78436813	78437123	-3648	TRUE	FALSE
chr15	78434450	78434451	cg33535444_BC21	CG	intron	-920.0	Kctd17	ENSMUSG00000033287.16	ENSMUST00000162517.7	+	cpg_shelve	78436813	78437123	-2363	TRUE	FALSE
chr15	78437087	78437088	cg33535503_BC21	CG	intron	-3557.0	Kctd17	ENSMUSG00000033287.16	ENSMUST00000162517.7	+	cpg_island	78436813	78437123	0	TRUE	FALSE
chr15	78440328	78440329	cg33535566_TC21	CG	exon	309.0	Tmprss6	ENSMUSG00000016942.6	ENSMUST00000017086.4	-	cpg_shelve	78436813	78437123	3206	TRUE	FALSE
chr15	78440987	78440988	cg33535577_BC21	CG	intron	-13163.0	Tmprss6	ENSMUSG00000016942.6	ENSMUST00000017086.4	-	cpg_shelve	78436813	78437123	3865	TRUE	FALSE
chr15	78442095	78442096	cg33535597_TC21	CG	intron	-12055.0	Tmprss6	ENSMUSG00000016942.6	ENSMUST00000017086.4	-	open_sea	78436813	78437123	4973	TRUE	FALSE
chr15	78442289	78442290	cg33535601_TC11	CG	exon	-128.0	Tmprss6	ENSMUSG00000016942.6	ENSMUST00000017086.4	-	open_sea	78436813	78437123	5167	TRUE	FALSE
chr15	78450760	78450761	cg33535746_BC21	CG	intron	-3390.0	Tmprss6	ENSMUSG00000016942.6	ENSMUST00000017086.4	-	open_sea	78436813	78437123	13638	TRUE	FALSE
chr15	78456373	78456374	cg33535822_BC21	CG	intron	2223.0	Tmprss6	ENSMUSG00000016942.6	ENSMUST00000017086.4	-	open_sea	78436813	78437123	19251	TRUE	FALSE
chr15	78459433	78459434	cg33535861_BC21	CG	exon	-17.0	Tmprss6	ENSMUSG00000016942.6	ENSMUST00000017086.4	-	open_sea	78436813	78437123	22311	TRUE	FALSE
chr15	78465337	78465338	cg33535935_TC21	CG	exon	111.5	Tmprss6	ENSMUSG00000016942.6	ENSMUST00000017086.4	-	open_sea	78436813	78437123	28215	TRUE	FALSE
chr15	78465374	78465375	cg33535936_BC21	CG	intron	11224.0	Tmprss6	ENSMUSG00000016942.6	ENSMUST00000017086.4	-	open_sea	78436813	78437123	28252	TRUE	FALSE
chr15	78466995	78466996	cg33535953_TC21	CG	intron	12845.0	Tmprss6	ENSMUSG00000016942.6	ENSMUST00000017086.4	-	open_sea	78436813	78437123	29873	TRUE	FALSE
chr15	78468448	78468449	cg33535977_TC21	CG	Promoter	185.5	Tmprss6	ENSMUSG00000016942.6	ENSMUST00000017086.4	-	open_sea	78436813	78437123	31326	TRUE	FALSE
chr15	78468757	78468758	cg33535981_TC11	CG	Promoter	-123.5	Tmprss6	ENSMUSG00000016942.6	ENSMUST00000017086.4	-	open_sea	78436813	78437123	31635	TRUE	FALSE
chr15	78492704	78492705	cg33536252_BC21	CG	intron	5164.5	Il2rb	ENSMUSG00000068227.9	ENSMUST00000163494.2	-	open_sea	78539511	78539843	-46807	TRUE	FALSE
chr15	78493719	78493720	cg33536269_TC21	CG	Promoter	36.5	Il2rb	ENSMUSG00000068227.9	ENSMUST00000163494.2	-	open_sea	78539511	78539843	-45792	TRUE	FALSE
chr15	78493806	78493807	cg33536270_BC21	CG	Promoter	-50.5	Il2rb	ENSMUSG00000068227.9	ENSMUST00000163494.2	-	open_sea	78539511	78539843	-45705	TRUE	FALSE
chr15	78495195	78495196	cg33536291_TC21	CG	Promoter	-1439.5	Il2rb	ENSMUSG00000068227.9	ENSMUST00000163494.2	-	open_sea	78539511	78539843	-44316	TRUE	FALSE
chr15	78495230	78495231	cg33536292_TC21	CG	Promoter	-1474.5	Il2rb	ENSMUSG00000068227.9	ENSMUST00000163494.2	-	open_sea	78539511	78539843	-44281	TRUE	FALSE
chr15	78515578	78515579	cg33536545_BC21	CG	DCRD	-81468.5,-46944.5,-21822.5,14046.5,29106.5,57204.5,87014.5	Cyth4,Tmprss6,Il2rb,C1qtnf6,Sstr3,Rac2,Kctd17	ENSMUSG00000018008.8,ENSMUSG00000016942.6,ENSMUSG00000068227.9,ENSMUSG00000022440.9,ENSMUSG00000044933.3,ENSMUSG00000033220.7,ENSMUSG00000033287.16	ENSMUST00000043069.5,ENSMUST00000017086.4,ENSMUST00000163494.2,ENSMUST00000023075.8,ENSMUST00000053239.3,ENSMUST00000043214.7,ENSMUST00000162517.7	+,-,-,-,-,-,+	open_sea	78539511	78539843	-23933	TRUE	FALSE
chr15	78515676	78515677	cg33536546_TC21	CG	DCRD	-81370.5,-47042.5,-21920.5,13948.5,29008.5,57106.5,87112.5	Cyth4,Tmprss6,Il2rb,C1qtnf6,Sstr3,Rac2,Kctd17	ENSMUSG00000018008.8,ENSMUSG00000016942.6,ENSMUSG00000068227.9,ENSMUSG00000022440.9,ENSMUSG00000044933.3,ENSMUSG00000033220.7,ENSMUSG00000033287.16	ENSMUST00000043069.5,ENSMUST00000017086.4,ENSMUST00000163494.2,ENSMUST00000023075.8,ENSMUST00000053239.3,ENSMUST00000043214.7,ENSMUST00000162517.7	+,-,-,-,-,-,+	open_sea	78539511	78539843	-23835	TRUE	FALSE
chr15	78517023	78517024	cg33536563_TC21	CG	DCRD	-80023.5,-48389.5,-23267.5,12601.5,27661.5,55759.5,88459.5	Cyth4,Tmprss6,Il2rb,C1qtnf6,Sstr3,Rac2,Kctd17	ENSMUSG00000018008.8,ENSMUSG00000016942.6,ENSMUSG00000068227.9,ENSMUSG00000022440.9,ENSMUSG00000044933.3,ENSMUSG00000033220.7,ENSMUSG00000033287.16	ENSMUST00000043069.5,ENSMUST00000017086.4,ENSMUST00000163494.2,ENSMUST00000023075.8,ENSMUST00000053239.3,ENSMUST00000043214.7,ENSMUST00000162517.7	+,-,-,-,-,-,+	open_sea	78539511	78539843	-22488	TRUE	FALSE
chr15	78522779	78522780	cg33536639_BC11	CG	DCRD	-74267.5,-54145.5,-29023.5,6845.5,21905.5,50003.5,94215.5	Cyth4,Tmprss6,Il2rb,C1qtnf6,Sstr3,Rac2,Kctd17	ENSMUSG00000018008.8,ENSMUSG00000016942.6,ENSMUSG00000068227.9,ENSMUSG00000022440.9,ENSMUSG00000044933.3,ENSMUSG00000033220.7,ENSMUSG00000033287.16	ENSMUST00000043069.5,ENSMUST00000017086.4,ENSMUST00000163494.2,ENSMUST00000023075.8,ENSMUST00000053239.3,ENSMUST00000043214.7,ENSMUST00000162517.7	+,-,-,-,-,-,+	open_sea	78539511	78539843	-16732	TRUE	FALSE
chr15	78523474	78523475	cg33536658_TC21	CG	3'-UTR	-625.0	C1qtnf6	ENSMUSG00000022440.9	ENSMUST00000023075.8	-	open_sea	78539511	78539843	-16037	TRUE	FALSE
chr15	78524967	78524968	cg33536679_TC11	CG	exon	595.5	C1qtnf6	ENSMUSG00000022440.9	ENSMUST00000023075.8	-	open_sea	78539511	78539843	-14544	TRUE	FALSE
chr15	78526763	78526764	cg33536713_TC21	CG	intron	278.0	C1qtnf6	ENSMUSG00000022440.9	ENSMUST00000023075.8	-	open_sea	78539511	78539843	-12748	TRUE	FALSE
chr15	78528316	78528317	cg33536733_TC11	CG	intron	1831.0	C1qtnf6	ENSMUSG00000022440.9	ENSMUST00000023075.8	-	open_sea	78539511	78539843	-11195	TRUE	FALSE
chr15	78529607	78529608	cg33536751_TC21	CG	Promoter	17.5	C1qtnf6	ENSMUSG00000022440.9	ENSMUST00000023075.8	-	open_sea	78539511	78539843	-9904	TRUE	FALSE
chr15	78529798	78529799	cg33536757_TC21	CG	Promoter	-173.5	C1qtnf6	ENSMUSG00000022440.9	ENSMUST00000023075.8	-	open_sea	78539511	78539843	-9713	TRUE	FALSE
chr15	78531426	78531427	cg33536784_TC21	CG	DCRD	-65620.5,-62792.5,-37670.5,-1801.5,13258.5,41356.5	Cyth4,Tmprss6,Il2rb,C1qtnf6,Sstr3,Rac2	ENSMUSG00000018008.8,ENSMUSG00000016942.6,ENSMUSG00000068227.9,ENSMUSG00000022440.9,ENSMUSG00000044933.3,ENSMUSG00000033220.7	ENSMUST00000043069.5,ENSMUST00000017086.4,ENSMUST00000163494.2,ENSMUST00000023075.8,ENSMUST00000053239.3,ENSMUST00000043214.7	+,-,-,-,-,-	open_sea	78539511	78539843	-8085	TRUE	FALSE
chr15	78531451	78531452	cg33536785_BC21	CG	DCRD	-65595.5,-62817.5,-37695.5,-1826.5,13233.5,41331.5	Cyth4,Tmprss6,Il2rb,C1qtnf6,Sstr3,Rac2	ENSMUSG00000018008.8,ENSMUSG00000016942.6,ENSMUSG00000068227.9,ENSMUSG00000022440.9,ENSMUSG00000044933.3,ENSMUSG00000033220.7	ENSMUST00000043069.5,ENSMUST00000017086.4,ENSMUST00000163494.2,ENSMUST00000023075.8,ENSMUST00000053239.3,ENSMUST00000043214.7	+,-,-,-,-,-	open_sea	78539511	78539843	-8060	FALSE	TRUE
chr15	78539033	78539034	cg33536879_TC11	CG	3'-UTR	899.0	Sstr3	ENSMUSG00000044933.3	ENSMUST00000053239.3	-	cpg_shore	78539511	78539843	-478	TRUE	FALSE
chr15	78539666	78539667	cg33536902_TC11	CG	exon	870.0	Sstr3	ENSMUSG00000044933.3	ENSMUST00000053239.3	-	cpg_island	78539511	78539843	0	TRUE	FALSE
chr15	78539683	78539684	cg33536903_BC21	CG	exon	887.0	Sstr3	ENSMUSG00000044933.3	ENSMUST00000053239.3	-	cpg_island	78539511	78539843	0	TRUE	FALSE
chr15	78539719	78539720	cg33536904_BC21	CG	exon	923.0	Sstr3	ENSMUSG00000044933.3	ENSMUST00000053239.3	-	cpg_island	78539511	78539843	0	TRUE	FALSE
chr15	78540353	78540354	cg33536942_BC21	CG	exon	1557.0	Sstr3	ENSMUSG00000044933.3	ENSMUST00000053239.3	-	cpg_shore	78539511	78539843	511	TRUE	FALSE
chr15	78542502	78542503	cg33536960_BC21	CG	intron	1656.0	Sstr3	ENSMUSG00000044933.3	ENSMUST00000053239.3	-	cpg_shelve	78539511	78539843	2660	TRUE	FALSE
chr15	78543559	78543560	cg33536970_BC21	CG	intron	2713.0	Sstr3	ENSMUSG00000044933.3	ENSMUST00000053239.3	-	cpg_shelve	78539511	78539843	3717	TRUE	FALSE
chr15	78544406	78544407	cg33536992_TC11	CG	Promoter	278.5	Sstr3	ENSMUSG00000044933.3	ENSMUST00000053239.3	-	open_sea	78539511	78539843	4564	TRUE	FALSE
chr15	78545359	78545360	cg33537015_BC11	CG	Promoter	-674.5	Sstr3	ENSMUSG00000044933.3	ENSMUST00000053239.3	-	open_sea	78539511	78539843	5517	TRUE	FALSE
chr15	78549330	78549331	cg33537046_TC21	CG	DCRD	-80696.5,-55574.5,-47716.5,-19705.5,-4645.5,23452.5	Tmprss6,Il2rb,Cyth4,C1qtnf6,Sstr3,Rac2	ENSMUSG00000016942.6,ENSMUSG00000068227.9,ENSMUSG00000018008.8,ENSMUSG00000022440.9,ENSMUSG00000044933.3,ENSMUSG00000033220.7	ENSMUST00000017086.4,ENSMUST00000163494.2,ENSMUST00000043069.5,ENSMUST00000023075.8,ENSMUST00000053239.3,ENSMUST00000043214.7	-,-,+,-,-,-	open_sea	78539511	78539843	9488	TRUE	FALSE
chr15	78554685	78554686	cg33537104_BC21	CG	DCRD	-86051.5,-60929.5,-42361.5,-25060.5,-10000.5,18097.5	Tmprss6,Il2rb,Cyth4,C1qtnf6,Sstr3,Rac2	ENSMUSG00000016942.6,ENSMUSG00000068227.9,ENSMUSG00000018008.8,ENSMUSG00000022440.9,ENSMUSG00000044933.3,ENSMUSG00000033220.7	ENSMUST00000017086.4,ENSMUST00000163494.2,ENSMUST00000043069.5,ENSMUST00000023075.8,ENSMUST00000053239.3,ENSMUST00000043214.7	-,-,+,-,-,-	open_sea	78539511	78539843	14843	TRUE	FALSE
chr15	78559881	78559882	cg33537185_TC21	CG	3'-UTR	-444.5	Rac2	ENSMUSG00000033220.7	ENSMUST00000043214.7	-	open_sea	78539511	78539843	20039	TRUE	FALSE
chr15	78560697	78560698	cg33537194_TC21	CG	3'-UTR	371.5	Rac2	ENSMUSG00000033220.7	ENSMUST00000043214.7	-	open_sea	78539511	78539843	20855	TRUE	FALSE
chr15	78564628	78564629	cg33537237_TC21	CG	intron	-1346.5	Rac2	ENSMUSG00000033220.7	ENSMUST00000043214.7	-	open_sea	78539511	78539843	24786	TRUE	FALSE
chr15	78565479	78565480	cg33537250_BC21	CG	exon	7.5	Rac2	ENSMUSG00000033220.7	ENSMUST00000043214.7	-	open_sea	78539511	78539843	25637	TRUE	FALSE
chr15	78567619	78567620	cg33537286_BC21	CG	intron	1644.5	Rac2	ENSMUSG00000033220.7	ENSMUST00000043214.7	-	open_sea	78539511	78539843	27777	TRUE	FALSE
chr15	78572767	78572768	cg33537361_TC21	CG	Promoter	15.5	Rac2	ENSMUSG00000033220.7	ENSMUST00000043214.7	-	open_sea	78539511	78539843	32925	TRUE	FALSE
chr15	78572978	78572979	cg33537364_BC21	CG	Promoter	-195.5	Rac2	ENSMUSG00000033220.7	ENSMUST00000043214.7	-	open_sea	78539511	78539843	33136	TRUE	FALSE
chr15	78580351	78580352	cg33537456_TC21	CG	DCRD	-86595.5,-50726.5,-35666.5,-16695.5,-7568.5	Il2rb,C1qtnf6,Sstr3,Cyth4,Rac2	ENSMUSG00000068227.9,ENSMUSG00000022440.9,ENSMUSG00000044933.3,ENSMUSG00000018008.8,ENSMUSG00000033220.7	ENSMUST00000163494.2,ENSMUST00000023075.8,ENSMUST00000053239.3,ENSMUST00000043069.5,ENSMUST00000043214.7	-,-,-,+,-	open_sea	78539511	78539843	40509	TRUE	FALSE
chr15	78581529	78581530	cg33537478_BC21	CG	DCRD	-87773.5,-51904.5,-36844.5,-15517.5,-8746.5	Il2rb,C1qtnf6,Sstr3,Cyth4,Rac2	ENSMUSG00000068227.9,ENSMUSG00000022440.9,ENSMUSG00000044933.3,ENSMUSG00000018008.8,ENSMUSG00000033220.7	ENSMUST00000163494.2,ENSMUST00000023075.8,ENSMUST00000053239.3,ENSMUST00000043069.5,ENSMUST00000043214.7	-,-,-,+,-	open_sea	78539511	78539843	41687	TRUE	FALSE
chr15	78581592	78581593	cg33537480_BC21	CG	DCRD	-87836.5,-51967.5,-36907.5,-15454.5,-8809.5	Il2rb,C1qtnf6,Sstr3,Cyth4,Rac2	ENSMUSG00000068227.9,ENSMUSG00000022440.9,ENSMUSG00000044933.3,ENSMUSG00000018008.8,ENSMUSG00000033220.7	ENSMUST00000163494.2,ENSMUST00000023075.8,ENSMUST00000053239.3,ENSMUST00000043069.5,ENSMUST00000043214.7	-,-,-,+,-	open_sea	78539511	78539843	41750	TRUE	FALSE
chr15	78583601	78583602	cg33537512_TC21	CG	DCRD	-89845.5,-53976.5,-38916.5,-13445.5,-10818.5	Il2rb,C1qtnf6,Sstr3,Cyth4,Rac2	ENSMUSG00000068227.9,ENSMUSG00000022440.9,ENSMUSG00000044933.3,ENSMUSG00000018008.8,ENSMUSG00000033220.7	ENSMUST00000163494.2,ENSMUST00000023075.8,ENSMUST00000053239.3,ENSMUST00000043069.5,ENSMUST00000043214.7	-,-,-,+,-	open_sea	78539511	78539843	43759	TRUE	FALSE
chr15	78592539	78592540	cg33537629_TC21	CG	DCRD	-98783.5,-62914.5,-47854.5,-19756.5,-4507.5	Il2rb,C1qtnf6,Sstr3,Rac2,Cyth4	ENSMUSG00000068227.9,ENSMUSG00000022440.9,ENSMUSG00000044933.3,ENSMUSG00000033220.7,ENSMUSG00000018008.8	ENSMUST00000163494.2,ENSMUST00000023075.8,ENSMUST00000053239.3,ENSMUST00000043214.7,ENSMUST00000043069.5	-,-,-,-,+	open_sea	78539511	78539843	52697	TRUE	FALSE
chr15	78597026	78597027	cg33537687_BC21	CG	Promoter	-20.5	Cyth4	ENSMUSG00000018008.8	ENSMUST00000043069.5	+	open_sea	78539511	78539843	57184	TRUE	FALSE
chr15	78597046	78597047	cg33537688_TC21	CG	Promoter	-0.5	Cyth4	ENSMUSG00000018008.8	ENSMUST00000043069.5	+	open_sea	78539511	78539843	57204	TRUE	FALSE
chr15	78597224	78597225	cg33537690_TC21	CG	Promoter	177.5	Cyth4	ENSMUSG00000018008.8	ENSMUST00000043069.5	+	open_sea	78539511	78539843	57382	TRUE	FALSE
chr15	78606350	78606351	cg33537802_BC21	CG	intron	3182.5	Cyth4	ENSMUSG00000018008.8	ENSMUST00000043069.5	+	open_sea	78671939	78672648	-65589	FALSE	TRUE
chr15	78619250	78619251	cg33537975_BC21	CG	intron	-9717.5	Cyth4	ENSMUSG00000018008.8	ENSMUST00000043069.5	+	open_sea	78671939	78672648	-52689	TRUE	FALSE
chr15	78623620	78623621	cg33538041_TC21	CG	DCRD	-93995.5,-78935.5,-50837.5,26573.5,94492.5	C1qtnf6,Sstr3,Rac2,Cyth4,Elfn2	ENSMUSG00000022440.9,ENSMUSG00000044933.3,ENSMUSG00000033220.7,ENSMUSG00000018008.8,ENSMUSG00000043460.7	ENSMUST00000023075.8,ENSMUST00000053239.3,ENSMUST00000043214.7,ENSMUST00000043069.5,ENSMUST00000229441.1	-,-,-,+,-	open_sea	78671939	78672648	-48319	TRUE	FALSE
chr15	78624515	78624516	cg33538057_BC21	CG	DCRD	-94890.5,-79830.5,-51732.5,27468.5,93597.5	C1qtnf6,Sstr3,Rac2,Cyth4,Elfn2	ENSMUSG00000022440.9,ENSMUSG00000044933.3,ENSMUSG00000033220.7,ENSMUSG00000018008.8,ENSMUSG00000043460.7	ENSMUST00000023075.8,ENSMUST00000053239.3,ENSMUST00000043214.7,ENSMUST00000043069.5,ENSMUST00000229441.1	-,-,-,+,-	open_sea	78671939	78672648	-47424	TRUE	FALSE
chr15	78630436	78630437	cg33538151_TC11	CG	DCRD	-85751.5,-57653.5,33389.5,87676.5	Sstr3,Rac2,Cyth4,Elfn2	ENSMUSG00000044933.3,ENSMUSG00000033220.7,ENSMUSG00000018008.8,ENSMUSG00000043460.7	ENSMUST00000053239.3,ENSMUST00000043214.7,ENSMUST00000043069.5,ENSMUST00000229441.1	-,-,+,-	open_sea	78671939	78672648	-41503	TRUE	FALSE
chr15	78635694	78635695	cg33538222_TC21	CG	DCRD	-91009.5,-62911.5,38647.5,82418.5	Sstr3,Rac2,Cyth4,Elfn2	ENSMUSG00000044933.3,ENSMUSG00000033220.7,ENSMUSG00000018008.8,ENSMUSG00000043460.7	ENSMUST00000053239.3,ENSMUST00000043214.7,ENSMUST00000043069.5,ENSMUST00000229441.1	-,-,+,-	open_sea	78671939	78672648	-36245	TRUE	FALSE
chr15	78652349	78652350	cg33538440_BC11	CG	DCRD	-79566.5,55302.5,65763.5	Rac2,Cyth4,Elfn2	ENSMUSG00000033220.7,ENSMUSG00000018008.8,ENSMUSG00000043460.7	ENSMUST00000043214.7,ENSMUST00000043069.5,ENSMUST00000229441.1	-,+,-	open_sea	78671939	78672648	-19590	TRUE	FALSE
chr15	78672050	78672051	cg33538704_TC21	CG	exon	-323.0	Elfn2	ENSMUSG00000043460.7	ENSMUST00000088592.5	-	cpg_island	78671939	78672648	0	TRUE	FALSE
chr15	78672358	78672359	cg33538720_BC21	CG	exon	-15.0	Elfn2	ENSMUSG00000043460.7	ENSMUST00000088592.5	-	cpg_island	78671939	78672648	0	TRUE	FALSE
chr15	78672418	78672419	cg33538723_TC21	CG	exon	45.0	Elfn2	ENSMUSG00000043460.7	ENSMUST00000088592.5	-	cpg_island	78671939	78672648	0	TRUE	FALSE
chr15	78672440	78672441	cg33538724_TC11	CG	exon	67.0	Elfn2	ENSMUSG00000043460.7	ENSMUST00000088592.5	-	cpg_island	78671939	78672648	0	TRUE	FALSE
chr15	78672982	78672983	cg33538754_BC21	CG	exon	609.0	Elfn2	ENSMUSG00000043460.7	ENSMUST00000088592.5	-	cpg_island	78672946	78673306	0	TRUE	FALSE
chr15	78673077	78673078	cg33538760_BC21	CG	exon	704.0	Elfn2	ENSMUSG00000043460.7	ENSMUST00000088592.5	-	cpg_island	78672946	78673306	0	TRUE	FALSE
chr15	78673114	78673115	cg33538763_BC21	CG	exon	741.0	Elfn2	ENSMUSG00000043460.7	ENSMUST00000088592.5	-	cpg_island	78672946	78673306	0	TRUE	FALSE
chr15	78673304	78673305	cg33538775_BC11	CG	exon	931.0	Elfn2	ENSMUSG00000043460.7	ENSMUST00000088592.5	-	cpg_island	78672946	78673306	0	TRUE	FALSE
chr15	78676057	78676058	cg33538855_BC11	CG	intron	-18331.5	Elfn2	ENSMUSG00000043460.7	ENSMUST00000088592.5	-	cpg_shelve	78672946	78673306	2752	TRUE	FALSE
chr15	78687429	78687430	cg33539071_BC21	CG	intron	-6959.5	Elfn2	ENSMUSG00000043460.7	ENSMUST00000088592.5	-	open_sea	78672946	78673306	14124	TRUE	FALSE
chr15	78703310	78703311	cg33539274_TC11	CG	intron	8921.5	Elfn2	ENSMUSG00000043460.7	ENSMUST00000088592.5	-	open_sea	78712773	78713098	-9463	TRUE	FALSE
chr15	78710547	78710548	cg33539347_TC21	CG	intron	16158.5	Elfn2	ENSMUSG00000043460.7	ENSMUST00000088592.5	-	cpg_shelve	78712773	78713098	-2226	TRUE	FALSE
chr15	78712799	78712800	cg33539382_BC21	CG	intron	18410.5	Elfn2	ENSMUSG00000043460.7	ENSMUST00000088592.5	-	cpg_island	78712773	78713098	0	TRUE	FALSE
chr15	78716260	78716261	cg33539467_BC21	CG	intron	21871.5	Elfn2	ENSMUSG00000043460.7	ENSMUST00000088592.5	-	cpg_shelve	78718351	78719230	-2091	TRUE	FALSE
chr15	78717395	78717396	cg33539494_TC11	CG	intron	23006.5	Elfn2	ENSMUSG00000043460.7	ENSMUST00000088592.5	-	cpg_shore	78718351	78719230	-956	FALSE	TRUE
chr15	78717790	78717791	cg33539497_TC11	CG	Promoter	322.5	Elfn2	ENSMUSG00000043460.7	ENSMUST00000229441.1	-	cpg_shore	78718351	78719230	-561	TRUE	FALSE
chr15	78718074	78718075	cg33539507_BC21	CG	Promoter	38.5	Elfn2	ENSMUSG00000043460.7	ENSMUST00000229441.1	-	cpg_shore	78718351	78719230	-277	TRUE	FALSE
chr15	78718575	78718576	cg33539545_TC11	CG	Promoter	-462.5	Elfn2	ENSMUSG00000043460.7	ENSMUST00000229441.1	-	cpg_island	78718351	78719230	0	TRUE	FALSE
chr15	78719300	78719301	cg33539606_BC21	CG	Promoter	-1187.5	Elfn2	ENSMUSG00000043460.7	ENSMUST00000229441.1	-	cpg_shore	78718351	78719230	71	TRUE	FALSE
chr15	78745127	78745128	cg33539934_BC21	CG	DCRD	-97496.5,-27014.5,28347.5,57914.5	Cdc42ep1,Elfn2,Mfng,Card10	ENSMUSG00000049521.2,ENSMUSG00000043460.7,ENSMUSG00000018169.12,ENSMUSG00000033170.14	ENSMUST00000059619.2,ENSMUST00000229441.1,ENSMUST00000018313.5,ENSMUST00000164826.7	+,-,-,-	open_sea	78718351	78719230	25898	TRUE	FALSE
chr15	78749914	78749915	cg33539989_BC21	CG	DCRD	-92709.5,-31801.5,23560.5,53127.5	Cdc42ep1,Elfn2,Mfng,Card10	ENSMUSG00000049521.2,ENSMUSG00000043460.7,ENSMUSG00000018169.12,ENSMUSG00000033170.14	ENSMUST00000059619.2,ENSMUST00000229441.1,ENSMUST00000018313.5,ENSMUST00000164826.7	+,-,-,-	open_sea	78718351	78719230	30685	TRUE	FALSE
chr15	78759268	78759269	cg33540100_BC21	CG	exon	-7.0	Mfng	ENSMUSG00000018169.12	ENSMUST00000018313.5	-	open_sea	78799095	78799374	-39827	TRUE	FALSE
chr15	78765636	78765637	cg33540207_TC21	CG	intron	958.0	Mfng	ENSMUSG00000018169.12	ENSMUST00000018313.5	-	open_sea	78799095	78799374	-33459	TRUE	FALSE
chr15	78771634	78771635	cg33540282_TC21	CG	intron	6956.0	Mfng	ENSMUSG00000018169.12	ENSMUST00000018313.5	-	open_sea	78799095	78799374	-27461	TRUE	FALSE
chr15	78771762	78771763	cg33540287_TC21	CG	intron	7084.0	Mfng	ENSMUSG00000018169.12	ENSMUST00000018313.5	-	open_sea	78799095	78799374	-27333	TRUE	FALSE
chr15	78773261	78773262	cg33540318_TC21	CG	Promoter	213.5	Mfng	ENSMUSG00000018169.12	ENSMUST00000018313.5	-	open_sea	78799095	78799374	-25834	FALSE	TRUE
chr15	78773440	78773441	cg33540322_BC21	CG	Promoter	34.5	Mfng	ENSMUSG00000018169.12	ENSMUST00000018313.5	-	open_sea	78799095	78799374	-25655	FALSE	TRUE
chr15	78786417	78786418	cg33540531_BC21	CG	intron	-2672.5	Card10	ENSMUSG00000033170.14	ENSMUST00000164826.7	-	open_sea	78799095	78799374	-12678	TRUE	FALSE
chr15	78799192	78799193	cg33540775_TC21	CG	exon	-66.0	Card10	ENSMUSG00000033170.14	ENSMUST00000164826.7	-	cpg_island	78799095	78799374	0	TRUE	FALSE
chr15	78801020	78801021	cg33540797_BC21	CG	intron	11930.5	Card10	ENSMUSG00000033170.14	ENSMUST00000164826.7	-	cpg_shore	78802368	78803202	-1348	TRUE	FALSE
chr15	78801855	78801856	cg33540810_BC21	CG	intron	12765.5	Card10	ENSMUSG00000033170.14	ENSMUST00000164826.7	-	cpg_shelve	78802368	78803202	-513	TRUE	FALSE
chr15	78802159	78802160	cg33540817_BC21	CG	intron	13069.5	Card10	ENSMUSG00000033170.14	ENSMUST00000164826.7	-	cpg_shelve	78802368	78803202	-209	TRUE	FALSE
chr15	78802180	78802181	cg33540818_TC21	CG	intron	13090.5	Card10	ENSMUSG00000033170.14	ENSMUST00000164826.7	-	cpg_shelve	78802368	78803202	-188	TRUE	FALSE
chr15	78803285	78803286	cg33540945_BC11	CG	Promoter	-243.5	Card10	ENSMUSG00000033170.14	ENSMUST00000164826.7	-	cpg_shelve	78802368	78803202	84	TRUE	FALSE
chr15	78803328	78803329	cg33540949_TC11	CG	Promoter	-286.5	Card10	ENSMUSG00000033170.14	ENSMUST00000164826.7	-	cpg_shelve	78802368	78803202	127	TRUE	FALSE
chr15	78808214	78808215	cg33541004_BC21	CG	DCRD	-91553.5,-91452.5,-90101.5,-68975.5,-34739.5,-34409.5,-5172.5,47314.5	Sh3bp1,Gm49510,Elfn2,Gga1,Mfng,Cdc42ep1,Card10,Lgals2	ENSMUSG00000022436.16,ENSMUSG00000116069.1,ENSMUSG00000043460.7,ENSMUSG00000033128.9,ENSMUSG00000018169.12,ENSMUSG00000049521.2,ENSMUSG00000033170.14,ENSMUSG00000043501.5	ENSMUST00000061239.13,ENSMUST00000134703.7,ENSMUST00000229441.1,ENSMUST00000041587.7,ENSMUST00000018313.5,ENSMUST00000059619.2,ENSMUST00000164826.7,ENSMUST00000044584.5	+,+,-,+,-,+,-,-	open_sea	78802368	78803202	5013	TRUE	FALSE
chr15	78809538	78809539	cg33541023_TC21	CG	DCRD	-91425.5,-90229.5,-90128.5,-67651.5,-36063.5,-33085.5,-6496.5,45990.5	Elfn2,Sh3bp1,Gm49510,Gga1,Mfng,Cdc42ep1,Card10,Lgals2	ENSMUSG00000043460.7,ENSMUSG00000022436.16,ENSMUSG00000116069.1,ENSMUSG00000033128.9,ENSMUSG00000018169.12,ENSMUSG00000049521.2,ENSMUSG00000033170.14,ENSMUSG00000043501.5	ENSMUST00000229441.1,ENSMUST00000061239.13,ENSMUST00000134703.7,ENSMUST00000041587.7,ENSMUST00000018313.5,ENSMUST00000059619.2,ENSMUST00000164826.7,ENSMUST00000044584.5	-,+,+,+,-,+,-,-	open_sea	78802368	78803202	6337	TRUE	FALSE
chr15	78809776	78809777	cg33541028_TC11	CG	DCRD	-91663.5,-89991.5,-89890.5,-67413.5,-36301.5,-32847.5,-6734.5,45752.5	Elfn2,Sh3bp1,Gm49510,Gga1,Mfng,Cdc42ep1,Card10,Lgals2	ENSMUSG00000043460.7,ENSMUSG00000022436.16,ENSMUSG00000116069.1,ENSMUSG00000033128.9,ENSMUSG00000018169.12,ENSMUSG00000049521.2,ENSMUSG00000033170.14,ENSMUSG00000043501.5	ENSMUST00000229441.1,ENSMUST00000061239.13,ENSMUST00000134703.7,ENSMUST00000041587.7,ENSMUST00000018313.5,ENSMUST00000059619.2,ENSMUST00000164826.7,ENSMUST00000044584.5	-,+,+,+,-,+,-,-	open_sea	78802368	78803202	6575	TRUE	FALSE
chr15	78815665	78815666	cg33541120_BC21	CG	DCRD	-98253.5,-97552.5,-84102.5,-84001.5,-61524.5,-42190.5,-26958.5,-12623.5,39863.5	Pdxp,Elfn2,Sh3bp1,Gm49510,Gga1,Mfng,Cdc42ep1,Card10,Lgals2	ENSMUSG00000116165.1,ENSMUSG00000043460.7,ENSMUSG00000022436.16,ENSMUSG00000116069.1,ENSMUSG00000033128.9,ENSMUSG00000018169.12,ENSMUSG00000049521.2,ENSMUSG00000033170.14,ENSMUSG00000043501.5	ENSMUST00000089378.4,ENSMUST00000229441.1,ENSMUST00000061239.13,ENSMUST00000134703.7,ENSMUST00000041587.7,ENSMUST00000018313.5,ENSMUST00000059619.2,ENSMUST00000164826.7,ENSMUST00000044584.5	+,-,+,+,+,-,+,-,-	open_sea	78820730	78820984	-5065	TRUE	FALSE
chr15	78820982	78820983	cg33541210_TC21	CG	DCRD	-92936.5,-78785.5,-78684.5,-56207.5,-47507.5,-21641.5,-17940.5,34546.5	Pdxp,Sh3bp1,Gm49510,Gga1,Mfng,Cdc42ep1,Card10,Lgals2	ENSMUSG00000116165.1,ENSMUSG00000022436.16,ENSMUSG00000116069.1,ENSMUSG00000033128.9,ENSMUSG00000018169.12,ENSMUSG00000049521.2,ENSMUSG00000033170.14,ENSMUSG00000043501.5	ENSMUST00000089378.4,ENSMUST00000061239.13,ENSMUST00000134703.7,ENSMUST00000041587.7,ENSMUST00000018313.5,ENSMUST00000059619.2,ENSMUST00000164826.7,ENSMUST00000044584.5	+,+,+,+,-,+,-,-	cpg_island	78820730	78820984	0	TRUE	FALSE
chr15	78828582	78828583	cg33541332_BC21	CG	DCRD	-98142.5,-85336.5,-71185.5,-71084.5,-55107.5,-48607.5,-25540.5,-14041.5,26946.5	Lgals1,Pdxp,Sh3bp1,Gm49510,Mfng,Gga1,Card10,Cdc42ep1,Lgals2	ENSMUSG00000068220.6,ENSMUSG00000116165.1,ENSMUSG00000022436.16,ENSMUSG00000116069.1,ENSMUSG00000018169.12,ENSMUSG00000033128.9,ENSMUSG00000033170.14,ENSMUSG00000049521.2,ENSMUSG00000043501.5	ENSMUST00000089377.5,ENSMUST00000089378.4,ENSMUST00000061239.13,ENSMUST00000134703.7,ENSMUST00000018313.5,ENSMUST00000041587.7,ENSMUST00000164826.7,ENSMUST00000059619.2,ENSMUST00000044584.5	+,+,+,+,-,+,-,+,-	open_sea	78820730	78820984	7599	TRUE	FALSE
chr15	78828862	78828863	cg33541338_TC21	CG	DCRD	-97862.5,-85056.5,-70905.5,-70804.5,-55387.5,-48327.5,-25820.5,-13761.5,26666.5	Lgals1,Pdxp,Sh3bp1,Gm49510,Mfng,Gga1,Card10,Cdc42ep1,Lgals2	ENSMUSG00000068220.6,ENSMUSG00000116165.1,ENSMUSG00000022436.16,ENSMUSG00000116069.1,ENSMUSG00000018169.12,ENSMUSG00000033128.9,ENSMUSG00000033170.14,ENSMUSG00000049521.2,ENSMUSG00000043501.5	ENSMUST00000089377.5,ENSMUST00000089378.4,ENSMUST00000061239.13,ENSMUST00000134703.7,ENSMUST00000018313.5,ENSMUST00000041587.7,ENSMUST00000164826.7,ENSMUST00000059619.2,ENSMUST00000044584.5	+,+,+,+,-,+,-,+,-	open_sea	78820730	78820984	7879	TRUE	FALSE
chr15	78831109	78831110	cg33541358_TC21	CG	DCRD	-95615.5,-82809.5,-68658.5,-68557.5,-57634.5,-46080.5,-28067.5,-11514.5,24419.5	Lgals1,Pdxp,Sh3bp1,Gm49510,Mfng,Gga1,Card10,Cdc42ep1,Lgals2	ENSMUSG00000068220.6,ENSMUSG00000116165.1,ENSMUSG00000022436.16,ENSMUSG00000116069.1,ENSMUSG00000018169.12,ENSMUSG00000033128.9,ENSMUSG00000033170.14,ENSMUSG00000049521.2,ENSMUSG00000043501.5	ENSMUST00000089377.5,ENSMUST00000089378.4,ENSMUST00000061239.13,ENSMUST00000134703.7,ENSMUST00000018313.5,ENSMUST00000041587.7,ENSMUST00000164826.7,ENSMUST00000059619.2,ENSMUST00000044584.5	+,+,+,+,-,+,-,+,-	open_sea	78820730	78820984	10126	TRUE	FALSE
chr15	78841056	78841057	cg33541484_BC11	CG	DCRD	-93876.5,-85668.5,-72862.5,-67581.5,-58711.5,-58610.5,-38014.5,-36133.5,-1567.5,14472.5	Nol12,Lgals1,Pdxp,Mfng,Sh3bp1,Gm49510,Card10,Gga1,Cdc42ep1,Lgals2	ENSMUSG00000033099.10,ENSMUSG00000068220.6,ENSMUSG00000116165.1,ENSMUSG00000018169.12,ENSMUSG00000022436.16,ENSMUSG00000116069.1,ENSMUSG00000033170.14,ENSMUSG00000033128.9,ENSMUSG00000049521.2,ENSMUSG00000043501.5	ENSMUST00000138880.8,ENSMUST00000089377.5,ENSMUST00000089378.4,ENSMUST00000018313.5,ENSMUST00000061239.13,ENSMUST00000134703.7,ENSMUST00000164826.7,ENSMUST00000041587.7,ENSMUST00000059619.2,ENSMUST00000044584.5	+,+,+,-,+,+,-,+,+,-	cpg_shore	78842418	78843139	-1362	FALSE	TRUE
chr15	78842515	78842516	cg33541507_BC11	CG	Promoter	-108.5	Cdc42ep1	ENSMUSG00000049521.2	ENSMUST00000059619.2	+	cpg_island	78842418	78843139	0	TRUE	FALSE
chr15	78842910	78842911	cg33541562_TC11	CG	Promoter	286.5	Cdc42ep1	ENSMUSG00000049521.2	ENSMUST00000059619.2	+	cpg_island	78842418	78843139	0	TRUE	FALSE
chr15	78844732	78844733	cg33541619_TC21	CG	intron	2028.0	Cdc42ep1	ENSMUSG00000049521.2	ENSMUST00000059619.2	+	cpg_shelve	78842418	78843139	1594	TRUE	FALSE
chr15	78845886	78845887	cg33541645_BC21	CG	intron	874.0	Cdc42ep1	ENSMUSG00000049521.2	ENSMUST00000059619.2	+	cpg_shelve	78847491	78847711	-1605	TRUE	FALSE
chr15	78846031	78846032	cg33541648_TC21	CG	intron	729.0	Cdc42ep1	ENSMUSG00000049521.2	ENSMUST00000059619.2	+	cpg_shelve	78847491	78847711	-1460	TRUE	FALSE
chr15	78847563	78847564	cg33541685_BC11	CG	exon	-106.5	Cdc42ep1	ENSMUSG00000049521.2	ENSMUST00000059619.2	+	cpg_island	78847491	78847711	0	TRUE	FALSE
chr15	78847783	78847784	cg33541695_BC21	CG	exon	-326.5	Cdc42ep1	ENSMUSG00000049521.2	ENSMUST00000059619.2	+	cpg_shore	78847491	78847711	73	TRUE	FALSE
chr15	78850273	78850274	cg33541739_BC21	CG	3'-UTR	139.5	Cdc42ep1	ENSMUSG00000049521.2	ENSMUST00000059619.2	+	cpg_shelve	78847491	78847711	2563	TRUE	FALSE
chr15	78851321	78851322	cg33541758_TC21	CG	exon	-22.0	Lgals2	ENSMUSG00000043501.5	ENSMUST00000044584.5	-	cpg_shelve	78847491	78847711	3611	TRUE	FALSE
chr15	78852046	78852047	cg33541773_BC11	CG	intron	-1148.0	Lgals2	ENSMUSG00000043501.5	ENSMUST00000044584.5	-	open_sea	78847491	78847711	4336	TRUE	FALSE
chr15	78852636	78852637	cg33541785_TC21	CG	intron	-558.0	Lgals2	ENSMUSG00000043501.5	ENSMUST00000044584.5	-	open_sea	78847491	78847711	4926	TRUE	FALSE
chr15	78855471	78855472	cg33541811_BC21	CG	Promoter	57.5	Lgals2	ENSMUSG00000043501.5	ENSMUST00000044584.5	-	open_sea	78847491	78847711	7761	TRUE	FALSE
chr15	78855743	78855744	cg33541817_BC21	CG	Promoter	-214.5	Lgals2	ENSMUSG00000043501.5	ENSMUST00000044584.5	-	open_sea	78847491	78847711	8033	TRUE	FALSE
chr15	78857881	78857882	cg33541845_TC21	CG	DCRD	-89842.5,-84406.5,-77051.5,-68843.5,-56037.5,-54839.5,-41886.5,-41785.5,-19308.5,-2352.5,15257.5	Triobp,Mfng,Nol12,Lgals1,Pdxp,Card10,Sh3bp1,Gm49510,Gga1,Lgals2,Cdc42ep1	ENSMUSG00000033088.19,ENSMUSG00000018169.12,ENSMUSG00000033099.10,ENSMUSG00000068220.6,ENSMUSG00000116165.1,ENSMUSG00000033170.14,ENSMUSG00000022436.16,ENSMUSG00000116069.1,ENSMUSG00000033128.9,ENSMUSG00000043501.5,ENSMUSG00000049521.2	ENSMUST00000109690.10,ENSMUST00000018313.5,ENSMUST00000138880.8,ENSMUST00000089377.5,ENSMUST00000089378.4,ENSMUST00000164826.7,ENSMUST00000061239.13,ENSMUST00000134703.7,ENSMUST00000041587.7,ENSMUST00000044584.5,ENSMUST00000059619.2	+,-,+,+,+,-,+,+,+,-,+	open_sea	78847491	78847711	10171	TRUE	FALSE
chr15	78859509	78859510	cg33541872_BC21	CG	DCRD	-88214.5,-86034.5,-75423.5,-67215.5,-56467.5,-54409.5,-40258.5,-40157.5,-17680.5,-3980.5,16885.5	Triobp,Mfng,Nol12,Lgals1,Card10,Pdxp,Sh3bp1,Gm49510,Gga1,Lgals2,Cdc42ep1	ENSMUSG00000033088.19,ENSMUSG00000018169.12,ENSMUSG00000033099.10,ENSMUSG00000068220.6,ENSMUSG00000033170.14,ENSMUSG00000116165.1,ENSMUSG00000022436.16,ENSMUSG00000116069.1,ENSMUSG00000033128.9,ENSMUSG00000043501.5,ENSMUSG00000049521.2	ENSMUST00000109690.10,ENSMUST00000018313.5,ENSMUST00000138880.8,ENSMUST00000089377.5,ENSMUST00000164826.7,ENSMUST00000089378.4,ENSMUST00000061239.13,ENSMUST00000134703.7,ENSMUST00000041587.7,ENSMUST00000044584.5,ENSMUST00000059619.2	+,-,+,+,-,+,+,+,+,-,+	open_sea	78847491	78847711	11799	FALSE	TRUE
chr15	78859712	78859713	cg33541873_BC11	CG	DCRD	-88011.5,-86237.5,-75220.5,-67012.5,-56670.5,-54206.5,-40055.5,-39954.5,-17477.5,-4183.5,17088.5	Triobp,Mfng,Nol12,Lgals1,Card10,Pdxp,Sh3bp1,Gm49510,Gga1,Lgals2,Cdc42ep1	ENSMUSG00000033088.19,ENSMUSG00000018169.12,ENSMUSG00000033099.10,ENSMUSG00000068220.6,ENSMUSG00000033170.14,ENSMUSG00000116165.1,ENSMUSG00000022436.16,ENSMUSG00000116069.1,ENSMUSG00000033128.9,ENSMUSG00000043501.5,ENSMUSG00000049521.2	ENSMUST00000109690.10,ENSMUST00000018313.5,ENSMUST00000138880.8,ENSMUST00000089377.5,ENSMUST00000164826.7,ENSMUST00000089378.4,ENSMUST00000061239.13,ENSMUST00000134703.7,ENSMUST00000041587.7,ENSMUST00000044584.5,ENSMUST00000059619.2	+,-,+,+,-,+,+,+,+,-,+	open_sea	78847491	78847711	12002	TRUE	FALSE
chr15	78862725	78862726	cg33541917_BC21	CG	DCRD	-89250.5,-84998.5,-72207.5,-63999.5,-59683.5,-51193.5,-37042.5,-36941.5,-14464.5,-7196.5,20101.5	Mfng,Triobp,Nol12,Lgals1,Card10,Pdxp,Sh3bp1,Gm49510,Gga1,Lgals2,Cdc42ep1	ENSMUSG00000018169.12,ENSMUSG00000033088.19,ENSMUSG00000033099.10,ENSMUSG00000068220.6,ENSMUSG00000033170.14,ENSMUSG00000116165.1,ENSMUSG00000022436.16,ENSMUSG00000116069.1,ENSMUSG00000033128.9,ENSMUSG00000043501.5,ENSMUSG00000049521.2	ENSMUST00000018313.5,ENSMUST00000109690.10,ENSMUST00000138880.8,ENSMUST00000089377.5,ENSMUST00000164826.7,ENSMUST00000089378.4,ENSMUST00000061239.13,ENSMUST00000134703.7,ENSMUST00000041587.7,ENSMUST00000044584.5,ENSMUST00000059619.2	-,+,+,+,-,+,+,+,+,-,+	open_sea	78877061	78877865	-14336	TRUE	FALSE
chr15	78863622	78863623	cg33541927_BC21	CG	DCRD	-90147.5,-84101.5,-71310.5,-63102.5,-60580.5,-50296.5,-36145.5,-36044.5,-13567.5,-8093.5,20998.5	Mfng,Triobp,Nol12,Lgals1,Card10,Pdxp,Sh3bp1,Gm49510,Gga1,Lgals2,Cdc42ep1	ENSMUSG00000018169.12,ENSMUSG00000033088.19,ENSMUSG00000033099.10,ENSMUSG00000068220.6,ENSMUSG00000033170.14,ENSMUSG00000116165.1,ENSMUSG00000022436.16,ENSMUSG00000116069.1,ENSMUSG00000033128.9,ENSMUSG00000043501.5,ENSMUSG00000049521.2	ENSMUST00000018313.5,ENSMUST00000109690.10,ENSMUST00000138880.8,ENSMUST00000089377.5,ENSMUST00000164826.7,ENSMUST00000089378.4,ENSMUST00000061239.13,ENSMUST00000134703.7,ENSMUST00000041587.7,ENSMUST00000044584.5,ENSMUST00000059619.2	-,+,+,+,-,+,+,+,+,-,+	open_sea	78877061	78877865	-13439	TRUE	FALSE
chr15	78868508	78868509	cg33541987_BC21	CG	DCRD	-95033.5,-79215.5,-66424.5,-65466.5,-58216.5,-45410.5,-31259.5,-31158.5,-12979.5,-8681.5,25884.5	Mfng,Triobp,Nol12,Card10,Lgals1,Pdxp,Sh3bp1,Gm49510,Lgals2,Gga1,Cdc42ep1	ENSMUSG00000018169.12,ENSMUSG00000033088.19,ENSMUSG00000033099.10,ENSMUSG00000033170.14,ENSMUSG00000068220.6,ENSMUSG00000116165.1,ENSMUSG00000022436.16,ENSMUSG00000116069.1,ENSMUSG00000043501.5,ENSMUSG00000033128.9,ENSMUSG00000049521.2	ENSMUST00000018313.5,ENSMUST00000109690.10,ENSMUST00000138880.8,ENSMUST00000164826.7,ENSMUST00000089377.5,ENSMUST00000089378.4,ENSMUST00000061239.13,ENSMUST00000134703.7,ENSMUST00000044584.5,ENSMUST00000041587.7,ENSMUST00000059619.2	-,+,+,-,+,+,+,+,-,+,+	open_sea	78877061	78877865	-8553	TRUE	FALSE
chr15	78868525	78868526	cg33541989_TC21	CG	DCRD	-95050.5,-79198.5,-66407.5,-65483.5,-58199.5,-45393.5,-31242.5,-31141.5,-12996.5,-8664.5,25901.5	Mfng,Triobp,Nol12,Card10,Lgals1,Pdxp,Sh3bp1,Gm49510,Lgals2,Gga1,Cdc42ep1	ENSMUSG00000018169.12,ENSMUSG00000033088.19,ENSMUSG00000033099.10,ENSMUSG00000033170.14,ENSMUSG00000068220.6,ENSMUSG00000116165.1,ENSMUSG00000022436.16,ENSMUSG00000116069.1,ENSMUSG00000043501.5,ENSMUSG00000033128.9,ENSMUSG00000049521.2	ENSMUST00000018313.5,ENSMUST00000109690.10,ENSMUST00000138880.8,ENSMUST00000164826.7,ENSMUST00000089377.5,ENSMUST00000089378.4,ENSMUST00000061239.13,ENSMUST00000134703.7,ENSMUST00000044584.5,ENSMUST00000041587.7,ENSMUST00000059619.2	-,+,+,-,+,+,+,+,-,+,+	open_sea	78877061	78877865	-8536	TRUE	FALSE
chr15	78874212	78874213	cg33542067_BC21	CG	DCRD	-73511.5,-71170.5,-60720.5,-52512.5,-39706.5,-25555.5,-25454.5,-18683.5,-2977.5,31588.5	Triobp,Card10,Nol12,Lgals1,Pdxp,Sh3bp1,Gm49510,Lgals2,Gga1,Cdc42ep1	ENSMUSG00000033088.19,ENSMUSG00000033170.14,ENSMUSG00000033099.10,ENSMUSG00000068220.6,ENSMUSG00000116165.1,ENSMUSG00000022436.16,ENSMUSG00000116069.1,ENSMUSG00000043501.5,ENSMUSG00000033128.9,ENSMUSG00000049521.2	ENSMUST00000109690.10,ENSMUST00000164826.7,ENSMUST00000138880.8,ENSMUST00000089377.5,ENSMUST00000089378.4,ENSMUST00000061239.13,ENSMUST00000134703.7,ENSMUST00000044584.5,ENSMUST00000041587.7,ENSMUST00000059619.2	+,-,+,+,+,+,+,-,+,+	cpg_shelve	78877061	78877865	-2849	TRUE	FALSE
chr15	78877089	78877090	cg33542130_BC21	CG	Promoter	-100.5	Gga1	ENSMUSG00000033128.9	ENSMUST00000041587.7	+	cpg_island	78877061	78877865	0	TRUE	FALSE
chr15	78877143	78877144	cg33542132_TC21	CG	Promoter	-46.5	Gga1	ENSMUSG00000033128.9	ENSMUST00000041587.7	+	cpg_island	78877061	78877865	0	TRUE	FALSE
chr15	78877842	78877843	cg33542226_BC21	CG	intron	8045.0	Gga1	ENSMUSG00000033128.9	ENSMUST00000041587.7	+	cpg_island	78877061	78877865	0	FALSE	TRUE
chr15	78878650	78878651	cg33542244_TC21	CG	intron	7237.0	Gga1	ENSMUSG00000033128.9	ENSMUST00000041587.7	+	cpg_shore	78877061	78877865	786	TRUE	FALSE
chr15	78883338	78883339	cg33542310_TC21	CG	exon	-21.5	Gga1	ENSMUSG00000033128.9	ENSMUST00000041587.7	+	open_sea	78877061	78877865	5474	TRUE	FALSE
chr15	78884404	78884405	cg33542326_TC21	CG	intron	1483.0	Gga1	ENSMUSG00000033128.9	ENSMUST00000041587.7	+	open_sea	78877061	78877865	6540	TRUE	FALSE
chr15	78889064	78889065	cg33542409_BC21	CG	exon	-8.0	Gga1	ENSMUSG00000033128.9	ENSMUST00000041587.7	+	open_sea	78899457	78900015	-10393	TRUE	FALSE
chr15	78889763	78889764	cg33542425_BC21	CG	exon	28.5	Gga1	ENSMUSG00000033128.9	ENSMUST00000041587.7	+	open_sea	78899457	78900015	-9694	FALSE	TRUE
chr15	78891620	78891621	cg33542450_TC21	CG	intron	-5733.0	Gga1	ENSMUSG00000033128.9	ENSMUST00000041587.7	+	open_sea	78899457	78900015	-7837	FALSE	TRUE
chr15	78891666	78891667	cg33542451_TC21	CG	intron	-5779.0	Gga1	ENSMUSG00000033128.9	ENSMUST00000041587.7	+	open_sea	78899457	78900015	-7791	TRUE	FALSE
chr15	78892017	78892018	cg33542455_BC21	CG	exon	-17.5	Gga1	ENSMUSG00000033128.9	ENSMUST00000041587.7	+	open_sea	78899457	78900015	-7440	FALSE	TRUE
chr15	78896405	78896406	cg33542524_TC21	CG	DCRD	-93363.5,-51318.5,-40876.5,-38527.5,-30319.5,-17513.5,-3362.5,-3261.5,19215.5,53781.5	Card10,Triobp,Lgals2,Nol12,Lgals1,Pdxp,Sh3bp1,Gm49510,Gga1,Cdc42ep1	ENSMUSG00000033170.14,ENSMUSG00000033088.19,ENSMUSG00000043501.5,ENSMUSG00000033099.10,ENSMUSG00000068220.6,ENSMUSG00000116165.1,ENSMUSG00000022436.16,ENSMUSG00000116069.1,ENSMUSG00000033128.9,ENSMUSG00000049521.2	ENSMUST00000164826.7,ENSMUST00000109690.10,ENSMUST00000044584.5,ENSMUST00000138880.8,ENSMUST00000089377.5,ENSMUST00000089378.4,ENSMUST00000061239.13,ENSMUST00000134703.7,ENSMUST00000041587.7,ENSMUST00000059619.2	-,+,-,+,+,+,+,+,+,+	cpg_shelve	78899457	78900015	-3052	FALSE	TRUE
chr15	78899457	78899458	cg33542562_BC21	CG	Promoter	-310.5,-209.5	Sh3bp1,Gm49510	ENSMUSG00000022436.16,ENSMUSG00000116069.1	ENSMUST00000061239.13,ENSMUST00000134703.7	+,+	cpg_island	78899457	78900015	0	FALSE	TRUE
chr15	78900061	78900062	cg33542610_TC21	CG	Promoter	293.5,394.5	Sh3bp1,Gm49510	ENSMUSG00000022436.16,ENSMUSG00000116069.1	ENSMUST00000061239.13,ENSMUST00000134703.7	+,+	cpg_shore	78899457	78900015	47	FALSE	TRUE
chr15	78900120	78900121	cg33542612_BC21	CG	Promoter	352.5,453.5	Sh3bp1,Gm49510	ENSMUSG00000022436.16,ENSMUSG00000116069.1	ENSMUST00000061239.13,ENSMUST00000134703.7	+,+	cpg_shore	78899457	78900015	106	FALSE	TRUE
chr15	78900143	78900144	cg33542613_BC21	CG	Promoter	375.5,476.5	Sh3bp1,Gm49510	ENSMUSG00000022436.16,ENSMUSG00000116069.1	ENSMUST00000061239.13,ENSMUST00000134703.7	+,+	cpg_shore	78899457	78900015	129	FALSE	TRUE
chr15	78900657	78900658	cg33542629_BC21	CG	intron	5252.0,8692.0	Sh3bp1,Gm49510	ENSMUSG00000022436.16,ENSMUSG00000116069.1	ENSMUST00000061239.13,ENSMUST00000134703.7	+,+	cpg_shore	78899457	78900015	643	TRUE	FALSE
chr15	78901191	78901192	cg33542640_BC21	CG	intron	4718.0,8158.0	Sh3bp1,Gm49510	ENSMUSG00000022436.16,ENSMUSG00000116069.1	ENSMUST00000061239.13,ENSMUST00000134703.7	+,+	cpg_shore	78899457	78900015	1177	TRUE	FALSE
chr15	78901617	78901618	cg33542650_BC11	CG	intron	4292.0,7732.0	Sh3bp1,Gm49510	ENSMUSG00000022436.16,ENSMUSG00000116069.1	ENSMUST00000061239.13,ENSMUST00000134703.7	+,+	cpg_shore	78899457	78900015	1603	TRUE	FALSE
chr15	78902585	78902586	cg33542665_BC21	CG	exon	7.5,7.5	Gm49510,Sh3bp1	ENSMUSG00000116069.1,ENSMUSG00000022436.16	ENSMUST00000134703.7,ENSMUST00000061239.13	+,+	cpg_shelve	78899457	78900015	2571	FALSE	TRUE
chr15	78903479	78903480	cg33542680_BC21	CG	intron	2430.0,5870.0	Sh3bp1,Gm49510	ENSMUSG00000022436.16,ENSMUSG00000116069.1	ENSMUST00000061239.13,ENSMUST00000134703.7	+,+	cpg_shelve	78899457	78900015	3465	TRUE	FALSE
chr15	78905650	78905651	cg33542709_BC21	CG	intron	259.0,3699.0	Sh3bp1,Gm49510	ENSMUSG00000022436.16,ENSMUSG00000116069.1	ENSMUST00000061239.13,ENSMUST00000134703.7	+,+	open_sea	78899457	78900015	5636	TRUE	FALSE
chr15	78913831	78913832	cg33542861_TC21	CG	Promoter	-87.5	Pdxp	ENSMUSG00000116165.1	ENSMUST00000089378.4	+	cpg_island	78913720	78914620	0	TRUE	FALSE
chr15	78913869	78913870	cg33542863_BC21	CG	Promoter	-49.5	Pdxp	ENSMUSG00000116165.1	ENSMUST00000089378.4	+	cpg_island	78913720	78914620	0	TRUE	FALSE
chr15	78914600	78914601	cg33542975_TC21	CG	intron	-5251.0,2117.5	Gm49510,Pdxp	ENSMUSG00000116069.1,ENSMUSG00000116165.1	ENSMUST00000134703.7,ENSMUST00000089378.4	+,+	cpg_island	78913720	78914620	0	FALSE	TRUE
chr15	78923267	78923268	cg33543138_TC21	CG	DCRD	-67738.5,-24456.5,-11665.5,-3457.5,9348.5,23499.5,23600.5,46077.5,80643.5	Lgals2,Triobp,Nol12,Lgals1,Pdxp,Sh3bp1,Gm49510,Gga1,Cdc42ep1	ENSMUSG00000043501.5,ENSMUSG00000033088.19,ENSMUSG00000033099.10,ENSMUSG00000068220.6,ENSMUSG00000116165.1,ENSMUSG00000022436.16,ENSMUSG00000116069.1,ENSMUSG00000033128.9,ENSMUSG00000049521.2	ENSMUST00000044584.5,ENSMUST00000109690.10,ENSMUST00000138880.8,ENSMUST00000089377.5,ENSMUST00000089378.4,ENSMUST00000061239.13,ENSMUST00000134703.7,ENSMUST00000041587.7,ENSMUST00000059619.2	-,+,+,+,+,+,+,+,+	open_sea	78928020	78928367	-4753	TRUE	FALSE
chr15	78926779	78926780	cg33543197_BC21	CG	Promoter	54.5	Lgals1	ENSMUSG00000068220.6	ENSMUST00000089377.5	+	cpg_shore	78928020	78928367	-1241	TRUE	FALSE
chr15	78926811	78926812	cg33543198_BC21	CG	Promoter	86.5	Lgals1	ENSMUSG00000068220.6	ENSMUST00000089377.5	+	cpg_shore	78928020	78928367	-1209	TRUE	FALSE
chr15	78927977	78927978	cg33543218_TC21	CG	exon	32.0	Lgals1	ENSMUSG00000068220.6	ENSMUST00000089377.5	+	cpg_shore	78928020	78928367	-43	TRUE	FALSE
chr15	78928201	78928202	cg33543232_BC21	CG	intron	393.5	Lgals1	ENSMUSG00000068220.6	ENSMUST00000089377.5	+	cpg_island	78928020	78928367	0	TRUE	FALSE
chr15	78928257	78928258	cg33543238_TC11	CG	intron	337.5	Lgals1	ENSMUSG00000068220.6	ENSMUST00000089377.5	+	cpg_island	78928020	78928367	0	TRUE	FALSE
chr15	78930128	78930129	cg33543284_BC11	CG	exon	103.0	Lgals1	ENSMUSG00000068220.6	ENSMUST00000089377.5	+	cpg_shore	78928020	78928367	1762	TRUE	FALSE
chr15	78934879	78934880	cg33543337_BC11	CG	Promoter	-53.5	Nol12	ENSMUSG00000033099.10	ENSMUST00000138880.8	+	cpg_shore	78934900	78935350	-21	TRUE	FALSE
chr15	78934915	78934916	cg33543340_BC21	CG	Promoter	-17.5	Nol12	ENSMUSG00000033099.10	ENSMUST00000138880.8	+	cpg_island	78934900	78935350	0	TRUE	FALSE
chr15	78935267	78935268	cg33543372_TC11	CG	Promoter	334.5	Nol12	ENSMUSG00000033099.10	ENSMUST00000138880.8	+	cpg_island	78934900	78935350	0	TRUE	FALSE
chr15	78940194	78940195	cg33543459_TC21	CG	intron	-909.0	Nol12	ENSMUSG00000033099.10	ENSMUST00000138880.8	+	open_sea	78934900	78935350	4845	TRUE	FALSE
chr15	78947798	78947799	cg33543562_BC21	CG	Promoter	74.5	Triobp	ENSMUSG00000033088.19	ENSMUST00000109690.10	+	cpg_island	78947735	78948013	0	TRUE	FALSE
chr15	78947811	78947812	cg33543563_TC21	CG	Promoter	87.5	Triobp	ENSMUSG00000033088.19	ENSMUST00000109690.10	+	cpg_island	78947735	78948013	0	TRUE	FALSE
chr15	78947824	78947825	cg33543564_TC21	CG	Promoter	100.5	Triobp	ENSMUSG00000033088.19	ENSMUST00000109690.10	+	cpg_island	78947735	78948013	0	TRUE	FALSE
chr15	78951307	78951308	cg33543613_TC21	CG	intron	25489.0	Triobp	ENSMUSG00000033088.19	ENSMUST00000109690.10	+	cpg_shelve	78947735	78948013	3295	TRUE	FALSE
chr15	78955292	78955293	cg33543664_BC21	CG	intron	21504.0	Triobp	ENSMUSG00000033088.19	ENSMUST00000109690.10	+	open_sea	78947735	78948013	7280	TRUE	FALSE
chr15	78963035	78963036	cg33543773_TC21	CG	intron	13761.0	Triobp	ENSMUSG00000033088.19	ENSMUST00000109690.10	+	open_sea	78967704	78968007	-4669	TRUE	FALSE
chr15	78967812	78967813	cg33543868_BC21	CG	exon	-372.5	Triobp	ENSMUSG00000033088.19	ENSMUST00000109690.10	+	cpg_island	78967704	78968007	0	TRUE	FALSE
chr15	78972139	78972140	cg33543952_TC21	CG	intron	4657.0	Triobp	ENSMUSG00000033088.19	ENSMUST00000109690.10	+	open_sea	78967704	78968007	4133	TRUE	FALSE
chr15	78974080	78974081	cg33543996_BC21	CG	exon	-308.5	Triobp	ENSMUSG00000033088.19	ENSMUST00000109690.10	+	open_sea	78967704	78968007	6074	TRUE	FALSE
chr15	78974100	78974101	cg33543997_TC21	CG	exon	-328.5	Triobp	ENSMUSG00000033088.19	ENSMUST00000109690.10	+	open_sea	78967704	78968007	6094	TRUE	FALSE
chr15	78982713	78982714	cg33544119_TC21	CG	intron	-5917.0	Triobp	ENSMUSG00000033088.19	ENSMUST00000109690.10	+	cpg_island	78982709	78983320	0	TRUE	FALSE
chr15	78982729	78982730	cg33544120_BC21	CG	intron	-5933.0	Triobp	ENSMUSG00000033088.19	ENSMUST00000109690.10	+	cpg_island	78982709	78983320	0	TRUE	FALSE
chr15	78983657	78983658	cg33544194_BC21	CG	intron	-6861.0	Triobp	ENSMUSG00000033088.19	ENSMUST00000109690.10	+	cpg_shore	78982709	78983320	338	TRUE	FALSE
chr15	78983739	78983740	cg33544197_BC21	CG	intron	-6943.0	Triobp	ENSMUSG00000033088.19	ENSMUST00000109690.10	+	cpg_shore	78982709	78983320	420	TRUE	FALSE
chr15	78985978	78985979	cg33544232_TC21	CG	intron	-9182.0	Triobp	ENSMUSG00000033088.19	ENSMUST00000109690.10	+	cpg_shelve	78982709	78983320	2659	TRUE	FALSE
chr15	78986686	78986687	cg33544241_BC21	CG	intron	-9890.0	Triobp	ENSMUSG00000033088.19	ENSMUST00000109690.10	+	cpg_shelve	78982709	78983320	3367	TRUE	FALSE
chr15	78987074	78987075	cg33544246_TC21	CG	intron	-10278.0	Triobp	ENSMUSG00000033088.19	ENSMUST00000109690.10	+	cpg_shelve	78982709	78983320	3755	TRUE	FALSE
chr15	78991014	78991015	cg33544330_BC21	CG	exon	15.0	Triobp	ENSMUSG00000033088.19	ENSMUST00000109690.10	+	cpg_shore	78992999	78993239	-1985	TRUE	FALSE
chr15	78993015	78993016	cg33544389_BC21	CG	exon	152.5	Triobp	ENSMUSG00000033088.19	ENSMUST00000109690.10	+	cpg_island	78992999	78993239	0	TRUE	FALSE
chr15	78994448	78994449	cg33544432_TC21	CG	intron	-17652.0	Triobp	ENSMUSG00000033088.19	ENSMUST00000109690.10	+	cpg_shore	78992999	78993239	1210	TRUE	FALSE
chr15	78998584	78998585	cg33544490_BC21	CG	intron	-21788.0	Triobp	ENSMUSG00000033088.19	ENSMUST00000109690.10	+	open_sea	78992999	78993239	5346	TRUE	FALSE
chr15	79000741	79000742	cg33544528_TC11	CG	intron	-23945.0	Triobp	ENSMUSG00000033088.19	ENSMUST00000109690.10	+	open_sea	78992999	78993239	7503	TRUE	FALSE
chr15	79001997	79001998	cg33544546_TC21	CG	intron	-25201.0	Triobp	ENSMUSG00000033088.19	ENSMUST00000109690.10	+	open_sea	78992999	78993239	8759	TRUE	FALSE
chr15	79002008	79002009	cg33544547_BC21	CG	intron	-25212.0	Triobp	ENSMUSG00000033088.19	ENSMUST00000109690.10	+	open_sea	78992999	78993239	8770	TRUE	FALSE
chr15	79002061	79002062	cg33544549_TC21	CG	exon	66.0	Triobp	ENSMUSG00000033088.19	ENSMUST00000109690.10	+	open_sea	78992999	78993239	8823	TRUE	FALSE
chr15	79012645	79012646	cg33544712_BC11	CG	DCRD	-96318.5,-62533.5,-29239.5,-18255.5,-15804.5,50239.5,64921.5,77712.5,85920.5,98726.5	Micall1,Eif3l,Galr3,Gcat,H1f0,Ankrd54,Triobp,Nol12,Lgals1,Pdxp	ENSMUSG00000033039.10,ENSMUSG00000033047.5,ENSMUSG00000114755.1,ENSMUSG00000116378.1,ENSMUSG00000096210.2,ENSMUSG00000033055.12,ENSMUSG00000033088.19,ENSMUSG00000033099.10,ENSMUSG00000068220.6,ENSMUSG00000116165.1	ENSMUST00000040320.9,ENSMUST00000040518.5,ENSMUST00000058004.3,ENSMUST00000171999.8,ENSMUST00000180086.2,ENSMUST00000040676.10,ENSMUST00000109690.10,ENSMUST00000138880.8,ENSMUST00000089377.5,ENSMUST00000089378.4	+,+,+,+,+,-,+,+,+,+	open_sea	79027892	79028861	-15247	TRUE	FALSE
chr15	79012659	79012660	cg33544713_TC21	CG	DCRD	-96304.5,-62519.5,-29225.5,-18241.5,-15790.5,50225.5,64935.5,77726.5,85934.5,98740.5	Micall1,Eif3l,Galr3,Gcat,H1f0,Ankrd54,Triobp,Nol12,Lgals1,Pdxp	ENSMUSG00000033039.10,ENSMUSG00000033047.5,ENSMUSG00000114755.1,ENSMUSG00000116378.1,ENSMUSG00000096210.2,ENSMUSG00000033055.12,ENSMUSG00000033088.19,ENSMUSG00000033099.10,ENSMUSG00000068220.6,ENSMUSG00000116165.1	ENSMUST00000040320.9,ENSMUST00000040518.5,ENSMUST00000058004.3,ENSMUST00000171999.8,ENSMUST00000180086.2,ENSMUST00000040676.10,ENSMUST00000109690.10,ENSMUST00000138880.8,ENSMUST00000089377.5,ENSMUST00000089378.4	+,+,+,+,+,-,+,+,+,+	open_sea	79027892	79028861	-15233	FALSE	TRUE
chr15	79019108	79019109	cg33544802_BC21	CG	DCRD	-89855.5,-56070.5,-22776.5,-11792.5,-9341.5,43776.5,71384.5,84175.5,92383.5	Micall1,Eif3l,Galr3,Gcat,H1f0,Ankrd54,Triobp,Nol12,Lgals1	ENSMUSG00000033039.10,ENSMUSG00000033047.5,ENSMUSG00000114755.1,ENSMUSG00000116378.1,ENSMUSG00000096210.2,ENSMUSG00000033055.12,ENSMUSG00000033088.19,ENSMUSG00000033099.10,ENSMUSG00000068220.6	ENSMUST00000040320.9,ENSMUST00000040518.5,ENSMUST00000058004.3,ENSMUST00000171999.8,ENSMUST00000180086.2,ENSMUST00000040676.10,ENSMUST00000109690.10,ENSMUST00000138880.8,ENSMUST00000089377.5	+,+,+,+,+,-,+,+,+	open_sea	79027892	79028861	-8784	TRUE	FALSE
chr15	79022912	79022913	cg33544838_BC21	CG	DCRD	-86051.5,-52266.5,-18972.5,-7988.5,-5537.5,39972.5,75188.5,87979.5,96187.5	Micall1,Eif3l,Galr3,Gcat,H1f0,Ankrd54,Triobp,Nol12,Lgals1	ENSMUSG00000033039.10,ENSMUSG00000033047.5,ENSMUSG00000114755.1,ENSMUSG00000116378.1,ENSMUSG00000096210.2,ENSMUSG00000033055.12,ENSMUSG00000033088.19,ENSMUSG00000033099.10,ENSMUSG00000068220.6	ENSMUST00000040320.9,ENSMUST00000040518.5,ENSMUST00000058004.3,ENSMUST00000171999.8,ENSMUST00000180086.2,ENSMUST00000040676.10,ENSMUST00000109690.10,ENSMUST00000138880.8,ENSMUST00000089377.5	+,+,+,+,+,-,+,+,+	open_sea	79027892	79028861	-4980	TRUE	FALSE
chr15	79023797	79023798	cg33544847_BC21	CG	DCRD	-85166.5,-51381.5,-18087.5,-7103.5,-4652.5,39087.5,76073.5,88864.5,97072.5	Micall1,Eif3l,Galr3,Gcat,H1f0,Ankrd54,Triobp,Nol12,Lgals1	ENSMUSG00000033039.10,ENSMUSG00000033047.5,ENSMUSG00000114755.1,ENSMUSG00000116378.1,ENSMUSG00000096210.2,ENSMUSG00000033055.12,ENSMUSG00000033088.19,ENSMUSG00000033099.10,ENSMUSG00000068220.6	ENSMUST00000040320.9,ENSMUST00000040518.5,ENSMUST00000058004.3,ENSMUST00000171999.8,ENSMUST00000180086.2,ENSMUST00000040676.10,ENSMUST00000109690.10,ENSMUST00000138880.8,ENSMUST00000089377.5	+,+,+,+,+,-,+,+,+	open_sea	79027892	79028861	-4095	TRUE	FALSE
chr15	79025785	79025786	cg33544877_TC21	CG	DCRD	-83178.5,-49393.5,-16099.5,-5115.5,-2664.5,37099.5,78061.5,90852.5,99060.5	Micall1,Eif3l,Galr3,Gcat,H1f0,Ankrd54,Triobp,Nol12,Lgals1	ENSMUSG00000033039.10,ENSMUSG00000033047.5,ENSMUSG00000114755.1,ENSMUSG00000116378.1,ENSMUSG00000096210.2,ENSMUSG00000033055.12,ENSMUSG00000033088.19,ENSMUSG00000033099.10,ENSMUSG00000068220.6	ENSMUST00000040320.9,ENSMUST00000040518.5,ENSMUST00000058004.3,ENSMUST00000171999.8,ENSMUST00000180086.2,ENSMUST00000040676.10,ENSMUST00000109690.10,ENSMUST00000138880.8,ENSMUST00000089377.5	+,+,+,+,+,-,+,+,+	cpg_shelve	79027892	79028861	-2107	TRUE	FALSE
chr15	79025790	79025791	cg33544878_BC21	CG	DCRD	-83173.5,-49388.5,-16094.5,-5110.5,-2659.5,37094.5,78066.5,90857.5,99065.5	Micall1,Eif3l,Galr3,Gcat,H1f0,Ankrd54,Triobp,Nol12,Lgals1	ENSMUSG00000033039.10,ENSMUSG00000033047.5,ENSMUSG00000114755.1,ENSMUSG00000116378.1,ENSMUSG00000096210.2,ENSMUSG00000033055.12,ENSMUSG00000033088.19,ENSMUSG00000033099.10,ENSMUSG00000068220.6	ENSMUST00000040320.9,ENSMUST00000040518.5,ENSMUST00000058004.3,ENSMUST00000171999.8,ENSMUST00000180086.2,ENSMUST00000040676.10,ENSMUST00000109690.10,ENSMUST00000138880.8,ENSMUST00000089377.5	+,+,+,+,+,-,+,+,+	cpg_shelve	79027892	79028861	-2102	TRUE	FALSE
chr15	79028752	79028753	cg33545025_BC21	CG	Promoter	302.5	H1f0	ENSMUSG00000096210.2	ENSMUST00000180086.2	+	cpg_island	79027892	79028861	0	TRUE	FALSE
chr15	79028763	79028764	cg33545026_TC21	CG	Promoter	313.5	H1f0	ENSMUSG00000096210.2	ENSMUST00000180086.2	+	cpg_island	79027892	79028861	0	TRUE	FALSE
chr15	79030858	79030859	cg33545085_BC21	CG	Promoter	-42.5	Gcat	ENSMUSG00000116378.1	ENSMUST00000171999.8	+	cpg_island	79030544	79031116	0	TRUE	FALSE
chr15	79030872	79030873	cg33545086_TC21	CG	Promoter	-28.5	Gcat	ENSMUSG00000116378.1	ENSMUST00000171999.8	+	cpg_island	79030544	79031116	0	TRUE	FALSE
chr15	79034228	79034229	cg33545132_TC11	CG	intron	385.0	Gcat	ENSMUSG00000006378.15	ENSMUST00000006544.8	+	cpg_shelve	79030544	79031116	3113	TRUE	FALSE
chr15	79034351	79034352	cg33545135_TC21	CG	intron	262.0	Gcat	ENSMUSG00000006378.15	ENSMUST00000006544.8	+	cpg_shelve	79030544	79031116	3236	TRUE	FALSE
chr15	79035553	79035554	cg33545157_BC21	CG	intron	-940.0	Gcat	ENSMUSG00000006378.15	ENSMUST00000006544.8	+	open_sea	79030544	79031116	4438	TRUE	FALSE
chr15	79039093	79039094	cg33545224_TC21	CG	intron	-2377.5	Gcat	ENSMUSG00000116378.1	ENSMUST00000171999.8	+	cpg_shelve	79042665	79043393	-3572	TRUE	FALSE
chr15	79039111	79039112	cg33545225_TC21	CG	intron	-2395.5	Gcat	ENSMUSG00000116378.1	ENSMUST00000171999.8	+	cpg_shelve	79042665	79043393	-3554	TRUE	FALSE
chr15	79041903	79041904	cg33545276_TC11	CG	Promoter	18.5	Galr3	ENSMUSG00000114755.1	ENSMUST00000058004.3	+	cpg_shore	79042665	79043393	-762	TRUE	FALSE
chr15	79041917	79041918	cg33545277_BC21	CG	Promoter	32.5	Galr3	ENSMUSG00000114755.1	ENSMUST00000058004.3	+	cpg_shore	79042665	79043393	-748	TRUE	FALSE
chr15	79042462	79042463	cg33545294_TC21	CG	3'-UTR	-209.5	Gcat	ENSMUSG00000116378.1	ENSMUST00000171999.8	+	cpg_shore	79042665	79043393	-203	TRUE	FALSE
chr15	79043159	79043160	cg33545370_TC11	CG	exon	-20.5	Galr3	ENSMUSG00000114755.1	ENSMUST00000058004.3	+	cpg_island	79042665	79043393	0	TRUE	FALSE
chr15	79043791	79043792	cg33545409_BC21	CG	DCRD	-97217.5,-65172.5,-31387.5,1906.5,12890.5,15341.5,19093.5,96067.5,97447.5	Polr2f,Micall1,Eif3l,Galr3,Gcat,H1f0,Ankrd54,Triobp,1700088E04Rik	ENSMUSG00000033020.7,ENSMUSG00000033039.10,ENSMUSG00000033047.5,ENSMUSG00000114755.1,ENSMUSG00000116378.1,ENSMUSG00000096210.2,ENSMUSG00000033055.12,ENSMUSG00000033088.19,ENSMUSG00000033029.12	ENSMUST00000230271.1,ENSMUST00000040320.9,ENSMUST00000040518.5,ENSMUST00000058004.3,ENSMUST00000171999.8,ENSMUST00000180086.2,ENSMUST00000040676.10,ENSMUST00000109690.10,ENSMUST00000190959.6	+,+,+,+,+,+,-,+,-	cpg_shore	79042665	79043393	399	TRUE	FALSE
chr15	79050843	79050844	cg33545499_BC21	CG	DCRD	-90165.5,-58120.5,-24335.5,8958.5,12041.5,19942.5,22393.5,90395.5	Polr2f,Micall1,Eif3l,Galr3,Ankrd54,Gcat,H1f0,1700088E04Rik	ENSMUSG00000033020.7,ENSMUSG00000033039.10,ENSMUSG00000033047.5,ENSMUSG00000114755.1,ENSMUSG00000033055.12,ENSMUSG00000116378.1,ENSMUSG00000096210.2,ENSMUSG00000033029.12	ENSMUST00000230271.1,ENSMUST00000040320.9,ENSMUST00000040518.5,ENSMUST00000058004.3,ENSMUST00000040676.10,ENSMUST00000171999.8,ENSMUST00000180086.2,ENSMUST00000190959.6	+,+,+,+,-,+,+,-	open_sea	79042665	79043393	7451	TRUE	FALSE
chr15	79051162	79051163	cg33545501_BC11	CG	DCRD	-89846.5,-57801.5,-24016.5,9277.5,11722.5,20261.5,22712.5,90076.5	Polr2f,Micall1,Eif3l,Galr3,Ankrd54,Gcat,H1f0,1700088E04Rik	ENSMUSG00000033020.7,ENSMUSG00000033039.10,ENSMUSG00000033047.5,ENSMUSG00000114755.1,ENSMUSG00000033055.12,ENSMUSG00000116378.1,ENSMUSG00000096210.2,ENSMUSG00000033029.12	ENSMUST00000230271.1,ENSMUST00000040320.9,ENSMUST00000040518.5,ENSMUST00000058004.3,ENSMUST00000040676.10,ENSMUST00000171999.8,ENSMUST00000180086.2,ENSMUST00000190959.6	+,+,+,+,-,+,+,-	open_sea	79042665	79043393	7770	TRUE	FALSE
chr15	79054205	79054206	cg33545543_TC21	CG	intron	-3784.0	Ankrd54	ENSMUSG00000033055.12	ENSMUST00000040676.10	-	open_sea	79062396	79062972	-8191	TRUE	FALSE
chr15	79055311	79055312	cg33545564_TC21	CG	exon	-42.5	Ankrd54	ENSMUSG00000033055.12	ENSMUST00000040676.10	-	open_sea	79062396	79062972	-7085	TRUE	FALSE
chr15	79055382	79055383	cg33545566_BC21	CG	exon	28.5	Ankrd54	ENSMUSG00000033055.12	ENSMUST00000040676.10	-	open_sea	79062396	79062972	-7014	TRUE	FALSE
chr15	79055409	79055410	cg33545567_BC21	CG	exon	55.5	Ankrd54	ENSMUSG00000033055.12	ENSMUST00000040676.10	-	open_sea	79062396	79062972	-6987	TRUE	FALSE
chr15	79062954	79062955	cg33545732_TC21	CG	Promoter	-69.5	Ankrd54	ENSMUSG00000033055.12	ENSMUST00000040676.10	-	cpg_island	79062396	79062972	0	TRUE	FALSE
chr15	79063021	79063022	cg33545734_BC21	CG	Promoter	-136.5	Ankrd54	ENSMUSG00000033055.12	ENSMUST00000040676.10	-	cpg_shore	79062396	79062972	50	TRUE	FALSE
chr15	79068778	79068779	cg33545794_TC21	CG	DCRD	-72230.5,-40185.5,-6400.5,-5893.5,26893.5,37877.5,40328.5,72460.5,95711.5	Polr2f,Micall1,Eif3l,Ankrd54,Galr3,Gcat,H1f0,1700088E04Rik,Sox10	ENSMUSG00000033020.7,ENSMUSG00000033039.10,ENSMUSG00000033047.5,ENSMUSG00000033055.12,ENSMUSG00000114755.1,ENSMUSG00000116378.1,ENSMUSG00000096210.2,ENSMUSG00000033029.12,ENSMUSG00000033006.10	ENSMUST00000230271.1,ENSMUST00000040320.9,ENSMUST00000040518.5,ENSMUST00000040676.10,ENSMUST00000058004.3,ENSMUST00000171999.8,ENSMUST00000180086.2,ENSMUST00000190959.6,ENSMUST00000040019.4	+,+,+,-,+,+,+,-,-	open_sea	79062396	79062972	5807	TRUE	FALSE
chr15	79072879	79072880	cg33545826_TC11	CG	DCRD	-68129.5,-36084.5,-9994.5,-2299.5,30994.5,41978.5,44429.5,68359.5,91610.5	Polr2f,Micall1,Ankrd54,Eif3l,Galr3,Gcat,H1f0,1700088E04Rik,Sox10	ENSMUSG00000033020.7,ENSMUSG00000033039.10,ENSMUSG00000033055.12,ENSMUSG00000033047.5,ENSMUSG00000114755.1,ENSMUSG00000116378.1,ENSMUSG00000096210.2,ENSMUSG00000033029.12,ENSMUSG00000033006.10	ENSMUST00000230271.1,ENSMUST00000040320.9,ENSMUST00000040676.10,ENSMUST00000040518.5,ENSMUST00000058004.3,ENSMUST00000171999.8,ENSMUST00000180086.2,ENSMUST00000190959.6,ENSMUST00000040019.4	+,+,-,+,+,+,+,-,-	cpg_shelve	79075135	79075494	-2256	TRUE	FALSE
chr15	79074356	79074357	cg33545835_TC21	CG	Promoter	-822.5	Eif3l	ENSMUSG00000033047.5	ENSMUST00000040518.5	+	cpg_shore	79075135	79075494	-779	TRUE	FALSE
chr15	79075009	79075010	cg33545852_BC11	CG	Promoter	-169.5	Eif3l	ENSMUSG00000033047.5	ENSMUST00000040518.5	+	cpg_shore	79075135	79075494	-126	TRUE	FALSE
chr15	79075135	79075136	cg33545857_BC11	CG	Promoter	-43.5	Eif3l	ENSMUSG00000033047.5	ENSMUST00000040518.5	+	cpg_island	79075135	79075494	0	TRUE	FALSE
chr15	79075252	79075253	cg33545870_BC11	CG	Promoter	73.5	Eif3l	ENSMUSG00000033047.5	ENSMUST00000040518.5	+	cpg_island	79075135	79075494	0	TRUE	FALSE
chr15	79075799	79075800	cg33545910_BC21	CG	exon	-4.5	Eif3l	ENSMUSG00000033047.5	ENSMUST00000040518.5	+	cpg_shore	79075135	79075494	306	TRUE	FALSE
chr15	79080994	79080995	cg33545990_TC21	CG	intron	3797.5	Eif3l	ENSMUSG00000033047.5	ENSMUST00000040518.5	+	open_sea	79075135	79075494	5501	TRUE	FALSE
chr15	79086445	79086446	cg33546082_TC21	CG	exon	73.5	Eif3l	ENSMUSG00000033047.5	ENSMUST00000040518.5	+	open_sea	79075135	79075494	10952	TRUE	FALSE
chr15	79098054	79098055	cg33546236_TC21	CG	DCRD	-42954.5,-35169.5,-10909.5,22875.5,43184.5,56169.5,66435.5,67153.5,69604.5	Polr2f,Ankrd54,Micall1,Eif3l,1700088E04Rik,Galr3,Sox10,Gcat,H1f0	ENSMUSG00000033020.7,ENSMUSG00000033055.12,ENSMUSG00000033039.10,ENSMUSG00000033047.5,ENSMUSG00000033029.12,ENSMUSG00000114755.1,ENSMUSG00000033006.10,ENSMUSG00000116378.1,ENSMUSG00000096210.2	ENSMUST00000230271.1,ENSMUST00000040676.10,ENSMUST00000040320.9,ENSMUST00000040518.5,ENSMUST00000190959.6,ENSMUST00000058004.3,ENSMUST00000040019.4,ENSMUST00000171999.8,ENSMUST00000180086.2	+,-,+,+,-,+,-,+,+	open_sea	79108814	79109661	-10760	TRUE	FALSE
chr15	79099572	79099573	cg33546259_BC21	CG	DCRD	-41436.5,-36687.5,-9391.5,24393.5,41666.5,57687.5,64917.5,68671.5,71122.5	Polr2f,Ankrd54,Micall1,Eif3l,1700088E04Rik,Galr3,Sox10,Gcat,H1f0	ENSMUSG00000033020.7,ENSMUSG00000033055.12,ENSMUSG00000033039.10,ENSMUSG00000033047.5,ENSMUSG00000033029.12,ENSMUSG00000114755.1,ENSMUSG00000033006.10,ENSMUSG00000116378.1,ENSMUSG00000096210.2	ENSMUST00000230271.1,ENSMUST00000040676.10,ENSMUST00000040320.9,ENSMUST00000040518.5,ENSMUST00000190959.6,ENSMUST00000058004.3,ENSMUST00000040019.4,ENSMUST00000171999.8,ENSMUST00000180086.2	+,-,+,+,-,+,-,+,+	open_sea	79108814	79109661	-9242	TRUE	FALSE
chr15	79109161	79109162	cg33546408_BC11	CG	Promoter	197.5	Micall1	ENSMUSG00000033039.10	ENSMUST00000040320.9	+	cpg_island	79108814	79109661	0	FALSE	TRUE
chr15	79109708	79109709	cg33546465_BC21	CG	intron	13223.5	Micall1	ENSMUSG00000033039.10	ENSMUST00000040320.9	+	cpg_shore	79108814	79109661	48	TRUE	FALSE
chr15	79116822	79116823	cg33546558_BC21	CG	intron	6109.5	Micall1	ENSMUSG00000033039.10	ENSMUST00000040320.9	+	open_sea	79108814	79109661	7162	TRUE	FALSE
chr15	79126201	79126202	cg33546713_BC21	CG	intron	-3269.5	Micall1	ENSMUSG00000033039.10	ENSMUST00000040320.9	+	open_sea	79140843	79141472	-14642	TRUE	FALSE
chr15	79135380	79135381	cg33546866_TC21	CG	3'-UTR	-371.0	Micall1	ENSMUSG00000033039.10	ENSMUST00000040320.9	+	open_sea	79140843	79141472	-5463	TRUE	FALSE
chr15	79135815	79135816	cg33546876_TC21	CG	3'-UTR	-806.0	Micall1	ENSMUSG00000033039.10	ENSMUST00000040320.9	+	open_sea	79140843	79141472	-5028	FALSE	TRUE
chr15	79135935	79135936	cg33546881_BC21	CG	3'-UTR	-926.0	Micall1	ENSMUSG00000033039.10	ENSMUST00000040320.9	+	open_sea	79140843	79141472	-4908	TRUE	FALSE
chr15	79138995	79138996	cg33546914_BC11	CG	intron	1038.5	1700088E04Rik	ENSMUSG00000033029.12	ENSMUST00000169604.7	-	cpg_shore	79140843	79141472	-1848	TRUE	FALSE
chr15	79139260	79139261	cg33546918_TC21	CG	exon	-8.5	1700088E04Rik	ENSMUSG00000033029.12	ENSMUST00000190959.6	-	cpg_shore	79140843	79141472	-1583	TRUE	FALSE
chr15	79140603	79140604	cg33546935_BC11	CG	Promoter	-405.5	Polr2f	ENSMUSG00000033020.7	ENSMUST00000230271.1	+	cpg_shore	79140843	79141472	-240	TRUE	FALSE
chr15	79141191	79141192	cg33546964_TC21	CG	Promoter	47.5,182.5	1700088E04Rik,Polr2f	ENSMUSG00000033029.12,ENSMUSG00000033020.7	ENSMUST00000190959.6,ENSMUST00000230271.1	-,+	cpg_island	79140843	79141472	0	TRUE	FALSE
chr15	79141259	79141260	cg33546967_TC11	CG	Promoter	-20.5,250.5	1700088E04Rik,Polr2f	ENSMUSG00000033029.12,ENSMUSG00000033020.7	ENSMUST00000190959.6,ENSMUST00000230271.1	-,+	cpg_island	79140843	79141472	0	TRUE	FALSE
chr15	79145481	79145482	cg33547063_TC11	CG	intron	910.0	Polr2f	ENSMUSG00000033020.7	ENSMUST00000230271.1	+	open_sea	79140843	79141472	4010	TRUE	FALSE
chr15	79145522	79145523	cg33547065_TC21	CG	intron	869.0	Polr2f	ENSMUSG00000033020.7	ENSMUST00000230271.1	+	open_sea	79140843	79141472	4051	FALSE	TRUE
chr15	79151258	79151259	cg33547172_BC11	CG	intron	-4867.0	Polr2f	ENSMUSG00000033020.7	ENSMUST00000230271.1	+	open_sea	79140843	79141472	9787	TRUE	FALSE
chr15	79155955	79155956	cg33547259_TC21	CG	exon	178.5	Sox10	ENSMUSG00000033006.10	ENSMUST00000040019.4	-	open_sea	79163248	79163951	-7293	TRUE	FALSE
chr15	79160678	79160679	cg33547328_TC21	CG	intron	604.5	Sox10	ENSMUSG00000033006.10	ENSMUST00000230532.1	-	cpg_shelve	79163248	79163951	-2570	TRUE	FALSE
chr15	79163430	79163431	cg33547376_TC11	CG	exon	-111.0	Sox10	ENSMUSG00000033006.10	ENSMUST00000230532.1	-	cpg_island	79163248	79163951	0	TRUE	FALSE
chr15	79163654	79163655	cg33547404_TC21	CG	exon	113.0	Sox10	ENSMUSG00000033006.10	ENSMUST00000230532.1	-	cpg_island	79163248	79163951	0	TRUE	FALSE
chr15	79164862	79164863	cg33547464_TC21	CG	Promoter	-372.5	Sox10	ENSMUSG00000033006.10	ENSMUST00000040019.4	-	cpg_shore	79163248	79163951	912	TRUE	FALSE
chr15	79164920	79164921	cg33547465_BC21	CG	Promoter	-430.5	Sox10	ENSMUSG00000033006.10	ENSMUST00000040019.4	-	cpg_shore	79163248	79163951	970	TRUE	FALSE
chr15	79165456	79165457	cg33547472_TC21	CG	Promoter	-966.5	Sox10	ENSMUSG00000033006.10	ENSMUST00000040019.4	-	cpg_shore	79163248	79163951	1506	TRUE	FALSE
chr15	79172803	79172804	cg33547581_TC21	CG	DCRD	-56898.5,-56587.5,-31564.5,-8313.5,31794.5,63839.5,81957.5,97624.5	Pick1,Gm49486,1700088E04Rik,Sox10,Polr2f,Micall1,Slc16a8,Eif3l	ENSMUSG00000068206.13,ENSMUSG00000116121.1,ENSMUSG00000033029.12,ENSMUSG00000033006.10,ENSMUSG00000033020.7,ENSMUSG00000033039.10,ENSMUSG00000032988.4,ENSMUSG00000033047.5	ENSMUST00000166155.1,ENSMUST00000053926.11,ENSMUST00000190959.6,ENSMUST00000040019.4,ENSMUST00000230271.1,ENSMUST00000040320.9,ENSMUST00000039752.3,ENSMUST00000040518.5	+,+,-,-,+,+,-,+	open_sea	79163248	79163951	8853	TRUE	FALSE
chr15	79172816	79172817	cg33547582_TC21	CG	DCRD	-56885.5,-56574.5,-31577.5,-8326.5,31807.5,63852.5,81944.5,97637.5	Pick1,Gm49486,1700088E04Rik,Sox10,Polr2f,Micall1,Slc16a8,Eif3l	ENSMUSG00000068206.13,ENSMUSG00000116121.1,ENSMUSG00000033029.12,ENSMUSG00000033006.10,ENSMUSG00000033020.7,ENSMUSG00000033039.10,ENSMUSG00000032988.4,ENSMUSG00000033047.5	ENSMUST00000166155.1,ENSMUST00000053926.11,ENSMUST00000190959.6,ENSMUST00000040019.4,ENSMUST00000230271.1,ENSMUST00000040320.9,ENSMUST00000039752.3,ENSMUST00000040518.5	+,+,-,-,+,+,-,+	open_sea	79163248	79163951	8866	TRUE	FALSE
chr15	79177054	79177055	cg33547630_TC11	CG	DCRD	-52647.5,-52336.5,-35815.5,-12564.5,36045.5,68090.5,77706.5	Pick1,Gm49486,1700088E04Rik,Sox10,Polr2f,Micall1,Slc16a8	ENSMUSG00000068206.13,ENSMUSG00000116121.1,ENSMUSG00000033029.12,ENSMUSG00000033006.10,ENSMUSG00000033020.7,ENSMUSG00000033039.10,ENSMUSG00000032988.4	ENSMUST00000166155.1,ENSMUST00000053926.11,ENSMUST00000190959.6,ENSMUST00000040019.4,ENSMUST00000230271.1,ENSMUST00000040320.9,ENSMUST00000039752.3	+,+,-,-,+,+,-	open_sea	79163248	79163951	13104	TRUE	FALSE
chr15	79209412	79209413	cg33548067_TC21	CG	DCRD	-68173.5,-44922.5,-20289.5,-19978.5,45348.5,68403.5,76124.5	1700088E04Rik,Sox10,Pick1,Gm49486,Slc16a8,Polr2f,Baiap2l2	ENSMUSG00000033029.12,ENSMUSG00000033006.10,ENSMUSG00000068206.13,ENSMUSG00000116121.1,ENSMUSG00000032988.4,ENSMUSG00000033020.7,ENSMUSG00000018126.15	ENSMUST00000190959.6,ENSMUST00000040019.4,ENSMUST00000166155.1,ENSMUST00000053926.11,ENSMUST00000039752.3,ENSMUST00000230271.1,ENSMUST00000165408.7	-,-,+,+,-,+,-	open_sea	79229174	79229693	-19762	TRUE	FALSE
chr15	79228979	79228980	cg33548320_BC21	CG	Promoter	-722.5,-411.5	Pick1,Gm49486	ENSMUSG00000068206.13,ENSMUSG00000116121.1	ENSMUST00000166155.1,ENSMUST00000053926.11	+,+	cpg_shore	79229174	79229693	-195	TRUE	FALSE
chr15	79229091	79229092	cg33548321_TC11	CG	Promoter	-610.5,-299.5	Pick1,Gm49486	ENSMUSG00000068206.13,ENSMUSG00000116121.1	ENSMUST00000166155.1,ENSMUST00000053926.11	+,+	cpg_shore	79229174	79229693	-83	TRUE	FALSE
chr15	79230089	79230090	cg33548379_BC21	CG	Promoter	387.5	Pick1	ENSMUSG00000068206.13	ENSMUST00000166155.1	+	cpg_shore	79229174	79229693	397	TRUE	FALSE
chr15	79243507	79243508	cg33548520_TC11	CG	intron	-4179.0,-475.0	Pick1,Gm49486	ENSMUSG00000068206.13,ENSMUSG00000116121.1	ENSMUST00000163571.7,ENSMUST00000053926.11	+,+	open_sea	79251864	79252763	-8357	TRUE	FALSE
chr15	79243510	79243511	cg33548521_TC11	CG	intron	-4182.0,-478.0	Pick1,Gm49486	ENSMUSG00000068206.13,ENSMUSG00000116121.1	ENSMUST00000163571.7,ENSMUST00000053926.11	+,+	open_sea	79251864	79252763	-8354	TRUE	FALSE
chr15	79245337	79245338	cg33548537_BC21	CG	exon	-16.5,-16.5	Pick1,Gm49486	ENSMUSG00000068206.13,ENSMUSG00000116121.1	ENSMUST00000163571.7,ENSMUST00000053926.11	+,+	open_sea	79251864	79252763	-6527	TRUE	FALSE
chr15	79246063	79246064	cg33548548_TC21	CG	exon	-19.0,-19.0	Pick1,Gm49486	ENSMUSG00000068206.13,ENSMUSG00000116121.1	ENSMUST00000163571.7,ENSMUST00000053926.11	+,+	open_sea	79251864	79252763	-5801	TRUE	FALSE
chr15	79251476	79251477	cg33548628_TC21	CG	exon	229.5	Slc16a8	ENSMUSG00000032988.4	ENSMUST00000039752.3	-	cpg_shore	79251864	79252763	-388	TRUE	FALSE
chr15	79251884	79251885	cg33548635_BC11	CG	exon	-374.0	Slc16a8	ENSMUSG00000032988.4	ENSMUST00000039752.3	-	cpg_island	79251864	79252763	0	TRUE	FALSE
chr15	79251958	79251959	cg33548639_TC21	CG	exon	-300.0	Slc16a8	ENSMUSG00000032988.4	ENSMUST00000039752.3	-	cpg_island	79251864	79252763	0	TRUE	FALSE
chr15	79254265	79254266	cg33548747_BC21	CG	Promoter	495.5	Slc16a8	ENSMUSG00000032988.4	ENSMUST00000039752.3	-	cpg_shore	79251864	79252763	1503	TRUE	FALSE
chr15	79254757	79254758	cg33548754_TC21	CG	Promoter	3.5	Slc16a8	ENSMUSG00000032988.4	ENSMUST00000039752.3	-	cpg_shore	79251864	79252763	1995	TRUE	FALSE
chr15	79255526	79255527	cg33548757_BC21	CG	Promoter	-765.5	Slc16a8	ENSMUSG00000032988.4	ENSMUST00000039752.3	-	cpg_shelve	79251864	79252763	2764	TRUE	FALSE
chr15	79261659	79261660	cg33548901_TC11	CG	intron	-10206.5	Baiap2l2	ENSMUSG00000018126.15	ENSMUST00000165408.7	-	cpg_island	79261072	79262022	0	TRUE	FALSE
chr15	79262248	79262249	cg33548944_BC21	CG	intron	-9617.5	Baiap2l2	ENSMUSG00000018126.15	ENSMUST00000165408.7	-	cpg_shore	79261072	79262022	227	TRUE	FALSE
chr15	79270003	79270004	cg33549055_BC21	CG	intron	-1862.5	Baiap2l2	ENSMUSG00000018126.15	ENSMUST00000165408.7	-	cpg_shore	79270428	79270640	-425	TRUE	FALSE
chr15	79273613	79273614	cg33549141_BC21	CG	intron	1747.5	Baiap2l2	ENSMUSG00000018126.15	ENSMUST00000165408.7	-	cpg_shelve	79270428	79270640	2974	TRUE	FALSE
chr15	79279906	79279907	cg33549222_BC21	CG	intron	8040.5	Baiap2l2	ENSMUSG00000018126.15	ENSMUST00000165408.7	-	open_sea	79270428	79270640	9267	TRUE	FALSE
chr15	79281159	79281160	cg33549240_BC21	CG	intron	9293.5	Baiap2l2	ENSMUSG00000018126.15	ENSMUST00000165408.7	-	open_sea	79270428	79270640	10520	TRUE	FALSE
chr15	79282670	79282671	cg33549256_TC11	CG	intron	10804.5	Baiap2l2	ENSMUSG00000018126.15	ENSMUST00000165408.7	-	open_sea	79270428	79270640	12031	TRUE	FALSE
chr15	79285444	79285445	cg33549297_TC21	CG	Promoter	92.5	Baiap2l2	ENSMUSG00000018126.15	ENSMUST00000165408.7	-	open_sea	79270428	79270640	14805	TRUE	FALSE
chr15	79285596	79285597	cg33549301_TC11	CG	Promoter	-59.5	Baiap2l2	ENSMUSG00000018126.15	ENSMUST00000165408.7	-	open_sea	79270428	79270640	14957	TRUE	FALSE
chr15	79285615	79285616	cg33549302_BC21	CG	Promoter	-78.5	Baiap2l2	ENSMUSG00000018126.15	ENSMUST00000165408.7	-	open_sea	79270428	79270640	14976	TRUE	FALSE
chr15	79287092	79287093	cg33549330_BC21	CG	intron	-20150.0	Pla2g6	ENSMUSG00000042632.17	ENSMUST00000172403.8	-	open_sea	79270428	79270640	16453	TRUE	FALSE
chr15	79290079	79290080	cg33549374_TC21	CG	intron	-17163.0	Pla2g6	ENSMUSG00000042632.17	ENSMUST00000172403.8	-	open_sea	79270428	79270640	19440	TRUE	FALSE
chr15	79290637	79290638	cg33549380_TC21	CG	intron	-16605.0	Pla2g6	ENSMUSG00000042632.17	ENSMUST00000172403.8	-	open_sea	79270428	79270640	19998	TRUE	FALSE
chr15	79305358	79305359	cg33549573_TC21	CG	intron	-1884.0	Pla2g6	ENSMUSG00000042632.17	ENSMUST00000172403.8	-	open_sea	79328175	79328489	-22817	TRUE	FALSE
chr15	79305977	79305978	cg33549590_TC21	CG	intron	-1265.0	Pla2g6	ENSMUSG00000042632.17	ENSMUST00000172403.8	-	open_sea	79328175	79328489	-22198	TRUE	FALSE
chr15	79307453	79307454	cg33549633_BC11	CG	intron	211.0	Pla2g6	ENSMUSG00000042632.17	ENSMUST00000172403.8	-	open_sea	79328175	79328489	-20722	TRUE	FALSE
chr15	79312534	79312535	cg33549703_BC21	CG	intron	5292.0	Pla2g6	ENSMUSG00000042632.17	ENSMUST00000172403.8	-	open_sea	79328175	79328489	-15641	TRUE	FALSE
chr15	79322959	79322960	cg33549868_TC21	CG	intron	15717.0	Pla2g6	ENSMUSG00000042632.17	ENSMUST00000172403.8	-	open_sea	79328175	79328489	-5216	TRUE	FALSE
chr15	79323018	79323019	cg33549870_BC21	CG	intron	15776.0	Pla2g6	ENSMUSG00000042632.17	ENSMUST00000172403.8	-	open_sea	79328175	79328489	-5157	TRUE	FALSE
chr15	79323823	79323824	cg33549875_TC21	CG	intron	16581.0	Pla2g6	ENSMUSG00000042632.17	ENSMUST00000172403.8	-	open_sea	79328175	79328489	-4352	TRUE	FALSE
chr15	79324219	79324220	cg33549880_TC21	CG	intron	16977.0	Pla2g6	ENSMUSG00000042632.17	ENSMUST00000172403.8	-	cpg_shelve	79328175	79328489	-3956	TRUE	FALSE
chr15	79324899	79324900	cg33549885_TC21	CG	intron	17657.0	Pla2g6	ENSMUSG00000042632.17	ENSMUST00000172403.8	-	cpg_shelve	79328175	79328489	-3276	TRUE	FALSE
chr15	79327601	79327602	cg33549916_BC21	CG	intron	20359.0	Pla2g6	ENSMUSG00000042632.17	ENSMUST00000172403.8	-	cpg_shore	79328175	79328489	-574	TRUE	FALSE
chr15	79328366	79328367	cg33549960_BC11	CG	Promoter	-190.5	Pla2g6	ENSMUSG00000042632.17	ENSMUST00000166977.8	-	cpg_island	79328175	79328489	0	TRUE	FALSE
chr15	79328468	79328469	cg33549965_BC21	CG	Promoter	-292.5	Pla2g6	ENSMUSG00000042632.17	ENSMUST00000166977.8	-	cpg_island	79328175	79328489	0	FALSE	TRUE
chr15	79328487	79328488	cg33549968_BC21	CG	Promoter	-311.5	Pla2g6	ENSMUSG00000042632.17	ENSMUST00000166977.8	-	cpg_island	79328175	79328489	0	TRUE	FALSE
chr15	79334367	79334368	cg33550028_TC21	CG	DCRD	-79606.5,-48830.5,-13696.5,-6191.5,68551.5	Slc16a8,Baiap2l2,Maff,Pla2g6,Tmem184b	ENSMUSG00000032988.4,ENSMUSG00000018126.15,ENSMUSG00000042622.14,ENSMUSG00000042632.17,ENSMUSG00000009035.15	ENSMUST00000039752.3,ENSMUST00000165408.7,ENSMUST00000163691.2,ENSMUST00000166977.8,ENSMUST00000178522.2	-,-,+,-,-	open_sea	79328175	79328489	5879	TRUE	FALSE
chr15	79335233	79335234	cg33550046_TC21	CG	DCRD	-80472.5,-49696.5,-12830.5,-7057.5,67685.5	Slc16a8,Baiap2l2,Maff,Pla2g6,Tmem184b	ENSMUSG00000032988.4,ENSMUSG00000018126.15,ENSMUSG00000042622.14,ENSMUSG00000042632.17,ENSMUSG00000009035.15	ENSMUST00000039752.3,ENSMUST00000165408.7,ENSMUST00000163691.2,ENSMUST00000166977.8,ENSMUST00000178522.2	-,-,+,-,-	open_sea	79328175	79328489	6745	TRUE	FALSE
chr15	79346598	79346599	cg33550145_BC21	CG	Promoter	-1465.5	Maff	ENSMUSG00000042622.14	ENSMUST00000163691.2	+	cpg_shore	79347309	79348233	-711	TRUE	FALSE
chr15	79346668	79346669	cg33550146_BC11	CG	Promoter	-1395.5	Maff	ENSMUSG00000042622.14	ENSMUST00000163691.2	+	cpg_shore	79347309	79348233	-641	TRUE	FALSE
chr15	79347309	79347310	cg33550161_BC21	CG	Promoter	-754.5	Maff	ENSMUSG00000042622.14	ENSMUST00000163691.2	+	cpg_island	79347309	79348233	0	TRUE	FALSE
chr15	79347312	79347313	cg33550162_BC21	CG	Promoter	-751.5	Maff	ENSMUSG00000042622.14	ENSMUST00000163691.2	+	cpg_island	79347309	79348233	0	TRUE	FALSE
chr15	79348170	79348171	cg33550249_TC11	CG	Promoter	106.5	Maff	ENSMUSG00000042622.14	ENSMUST00000163691.2	+	cpg_island	79347309	79348233	0	TRUE	FALSE
chr15	79348196	79348197	cg33550250_TC21	CG	Promoter	132.5	Maff	ENSMUSG00000042622.14	ENSMUST00000163691.2	+	cpg_island	79347309	79348233	0	TRUE	FALSE
chr15	79348376	79348377	cg33550259_BC21	CG	Promoter	312.5	Maff	ENSMUSG00000042622.14	ENSMUST00000163691.2	+	cpg_shore	79347309	79348233	144	TRUE	FALSE
chr15	79348497	79348498	cg33550263_BC11	CG	Promoter	433.5	Maff	ENSMUSG00000042622.14	ENSMUST00000163691.2	+	cpg_shore	79347309	79348233	265	TRUE	FALSE
chr15	79351427	79351428	cg33550308_TC11	CG	intron	1419.0	Maff	ENSMUSG00000042622.14	ENSMUST00000229130.1	+	cpg_shelve	79347309	79348233	3195	TRUE	FALSE
chr15	79356992	79356993	cg33550371_BC21	CG	5'-UTR	-10.5	Maff	ENSMUSG00000042622.14	ENSMUST00000229130.1	+	cpg_shore	79357313	79357816	-321	TRUE	FALSE
chr15	79357313	79357314	cg33550378_BC21	CG	intron	-4467.0	Maff	ENSMUSG00000042622.14	ENSMUST00000229130.1	+	cpg_island	79357313	79357816	0	TRUE	FALSE
chr15	79357788	79357789	cg33550441_BC11	CG	exon	458.0	Maff	ENSMUSG00000042622.14	ENSMUST00000229130.1	+	cpg_island	79357313	79357816	0	TRUE	FALSE
chr15	79358362	79358363	cg33550456_TC21	CG	3'-UTR	100.0	Maff	ENSMUSG00000042622.14	ENSMUST00000229130.1	+	cpg_shore	79357313	79357816	547	TRUE	FALSE
chr15	79359905	79359906	cg33550469_TC11	CG	DCRD	-74368.5,-31729.5,11841.5,43013.5,82093.5	Baiap2l2,Pla2g6,Maff,Tmem184b,Csnk1e	ENSMUSG00000018126.15,ENSMUSG00000042632.17,ENSMUSG00000042622.14,ENSMUSG00000009035.15,ENSMUSG00000022433.20	ENSMUST00000165408.7,ENSMUST00000166977.8,ENSMUST00000163691.2,ENSMUST00000178522.2,ENSMUST00000117786.7	-,-,+,-,-	cpg_shelve	79357313	79357816	2090	TRUE	FALSE
chr15	79360753	79360754	cg33550482_BC21	CG	3'-UTR	-912.0	Tmem184b	ENSMUSG00000009035.15	ENSMUST00000178522.2	-	cpg_shelve	79357313	79357816	2938	TRUE	FALSE
chr15	79369813	79369814	cg33550642_TC21	CG	intron	-12313.0	Tmem184b	ENSMUSG00000009035.15	ENSMUST00000074991.9	-	open_sea	79357313	79357816	11998	TRUE	FALSE
chr15	79375512	79375513	cg33550733_TC21	CG	intron	-6614.0	Tmem184b	ENSMUSG00000009035.15	ENSMUST00000074991.9	-	open_sea	79357313	79357816	17697	TRUE	FALSE
chr15	79381333	79381334	cg33550841_BC21	CG	intron	-793.0	Tmem184b	ENSMUSG00000009035.15	ENSMUST00000074991.9	-	open_sea	79402817	79403450	-21484	TRUE	FALSE
chr15	79383082	79383083	cg33550870_TC21	CG	intron	956.0	Tmem184b	ENSMUSG00000009035.15	ENSMUST00000074991.9	-	open_sea	79402817	79403450	-19735	TRUE	FALSE
chr15	79387468	79387469	cg33550920_TC21	CG	intron	5342.0	Tmem184b	ENSMUSG00000009035.15	ENSMUST00000074991.9	-	open_sea	79402817	79403450	-15349	TRUE	FALSE
chr15	79390590	79390591	cg33550955_BC21	CG	intron	8464.0	Tmem184b	ENSMUSG00000009035.15	ENSMUST00000074991.9	-	open_sea	79402817	79403450	-12227	TRUE	FALSE
chr15	79392950	79392951	cg33550981_BC21	CG	intron	10824.0	Tmem184b	ENSMUSG00000009035.15	ENSMUST00000074991.9	-	open_sea	79402817	79403450	-9867	TRUE	FALSE
chr15	79393356	79393357	cg33550987_BC21	CG	intron	11230.0	Tmem184b	ENSMUSG00000009035.15	ENSMUST00000074991.9	-	open_sea	79402817	79403450	-9461	TRUE	FALSE
chr15	79395229	79395230	cg33551013_TC21	CG	intron	13103.0	Tmem184b	ENSMUSG00000009035.15	ENSMUST00000074991.9	-	open_sea	79402817	79403450	-7588	TRUE	FALSE
chr15	79395352	79395353	cg33551016_TC11	CG	intron	13226.0	Tmem184b	ENSMUSG00000009035.15	ENSMUST00000074991.9	-	open_sea	79402817	79403450	-7465	TRUE	FALSE
chr15	79396681	79396682	cg33551039_TC21	CG	intron	14555.0	Tmem184b	ENSMUSG00000009035.15	ENSMUST00000074991.9	-	open_sea	79402817	79403450	-6136	TRUE	FALSE
chr15	79397059	79397060	cg33551050_TC11	CG	intron	14933.0	Tmem184b	ENSMUSG00000009035.15	ENSMUST00000074991.9	-	open_sea	79402817	79403450	-5758	TRUE	FALSE
chr15	79397069	79397070	cg33551051_BC11	CG	intron	14943.0	Tmem184b	ENSMUSG00000009035.15	ENSMUST00000074991.9	-	open_sea	79402817	79403450	-5748	TRUE	FALSE
chr15	79399751	79399752	cg33551101_TC21	CG	intron	17625.0	Tmem184b	ENSMUSG00000009035.15	ENSMUST00000074991.9	-	cpg_shelve	79402817	79403450	-3066	TRUE	FALSE
chr15	79399934	79399935	cg33551104_BC21	CG	intron	17808.0	Tmem184b	ENSMUSG00000009035.15	ENSMUST00000074991.9	-	cpg_shelve	79402817	79403450	-2883	TRUE	FALSE
chr15	79402697	79402698	cg33551141_TC21	CG	Promoter	221.5	Tmem184b	ENSMUSG00000009035.15	ENSMUST00000178522.2	-	cpg_shore	79402817	79403450	-120	TRUE	FALSE
chr15	79402920	79402921	cg33551154_TC11	CG	Promoter	-1.5	Tmem184b	ENSMUSG00000009035.15	ENSMUST00000178522.2	-	cpg_island	79402817	79403450	0	TRUE	FALSE
chr15	79402951	79402952	cg33551157_BC11	CG	Promoter	-32.5	Tmem184b	ENSMUSG00000009035.15	ENSMUST00000178522.2	-	cpg_island	79402817	79403450	0	TRUE	FALSE
chr15	79403593	79403594	cg33551227_BC21	CG	Promoter	-674.5	Tmem184b	ENSMUSG00000009035.15	ENSMUST00000178522.2	-	cpg_shore	79402817	79403450	144	TRUE	FALSE
chr15	79403658	79403659	cg33551230_TC21	CG	Promoter	-739.5	Tmem184b	ENSMUSG00000009035.15	ENSMUST00000178522.2	-	cpg_shore	79402817	79403450	209	TRUE	FALSE
chr15	79423357	79423358	cg33551501_TC21	CG	intron	-7226.5	Csnk1e	ENSMUSG00000022433.20	ENSMUST00000120859.7	-	open_sea	79441492	79442215	-18135	TRUE	FALSE
chr15	79432948	79432949	cg33551696_TC21	CG	intron	2364.5	Csnk1e	ENSMUSG00000022433.20	ENSMUST00000120859.7	-	open_sea	79441492	79442215	-8544	TRUE	FALSE
chr15	79432988	79432989	cg33551698_BC11	CG	intron	2404.5	Csnk1e	ENSMUSG00000022433.20	ENSMUST00000120859.7	-	open_sea	79441492	79442215	-8504	TRUE	FALSE
chr15	79433073	79433074	cg33551702_TC21	CG	intron	2489.5	Csnk1e	ENSMUSG00000022433.20	ENSMUST00000120859.7	-	open_sea	79441492	79442215	-8419	TRUE	FALSE
chr15	79433101	79433102	cg33551703_BC21	CG	intron	2517.5	Csnk1e	ENSMUSG00000022433.20	ENSMUST00000120859.7	-	open_sea	79441492	79442215	-8391	TRUE	FALSE
chr15	79433152	79433153	cg33551705_TC21	CG	intron	2568.5	Csnk1e	ENSMUSG00000022433.20	ENSMUST00000120859.7	-	open_sea	79441492	79442215	-8340	TRUE	FALSE
chr15	79439041	79439042	cg33551803_BC21	CG	intron	8457.5	Csnk1e	ENSMUSG00000022433.20	ENSMUST00000120859.7	-	cpg_shelve	79441492	79442215	-2451	TRUE	FALSE
chr15	79439135	79439136	cg33551806_BC11	CG	intron	8551.5	Csnk1e	ENSMUSG00000022433.20	ENSMUST00000120859.7	-	cpg_shelve	79441492	79442215	-2357	TRUE	FALSE
chr15	79442203	79442204	cg33551936_BC21	CG	Promoter	-204.5	Csnk1e	ENSMUSG00000022433.20	ENSMUST00000117786.7	-	cpg_island	79441492	79442215	0	TRUE	FALSE
chr15	79442213	79442214	cg33551937_TC21	CG	Promoter	-214.5	Csnk1e	ENSMUSG00000022433.20	ENSMUST00000117786.7	-	cpg_island	79441492	79442215	0	TRUE	FALSE
chr15	79442894	79442895	cg33551946_BC21	CG	Promoter	-895.5	Csnk1e	ENSMUSG00000022433.20	ENSMUST00000117786.7	-	cpg_shore	79441492	79442215	680	TRUE	FALSE
chr15	79443426	79443427	cg33551955_TC21	CG	Promoter	-1427.5	Csnk1e	ENSMUSG00000022433.20	ENSMUST00000117786.7	-	cpg_shore	79441492	79442215	1212	TRUE	FALSE
chr15	79444220	79444221	cg33551966_BC11	CG	DCRD	-72190.5,-41301.5,-2221.5,61020.5,96156.5	Kdelr3,Tmem184b,Csnk1e,Kcnj4,Maff	ENSMUSG00000010830.8,ENSMUSG00000009035.15,ENSMUSG00000022433.20,ENSMUSG00000044216.7,ENSMUSG00000042622.14	ENSMUST00000010974.8,ENSMUST00000178522.2,ENSMUST00000117786.7,ENSMUST00000057801.7,ENSMUST00000163691.2	+,-,-,-,+	cpg_shelve	79441492	79442215	2006	TRUE	FALSE
chr15	79455344	79455345	cg33552108_TC21	CG	DCRD	-61066.5,-52425.5,-13345.5,49896.5,91396.5	Kdelr3,Tmem184b,Csnk1e,Kcnj4,Ddx17	ENSMUSG00000010830.8,ENSMUSG00000009035.15,ENSMUSG00000022433.20,ENSMUSG00000044216.7,ENSMUSG00000055065.7	ENSMUST00000010974.8,ENSMUST00000178522.2,ENSMUST00000117786.7,ENSMUST00000057801.7,ENSMUST00000054014.8	+,-,-,-,-	open_sea	79441492	79442215	13130	TRUE	FALSE
chr15	79455663	79455664	cg33552121_TC21	CG	DCRD	-60747.5,-52744.5,-13664.5,49577.5,91077.5	Kdelr3,Tmem184b,Csnk1e,Kcnj4,Ddx17	ENSMUSG00000010830.8,ENSMUSG00000009035.15,ENSMUSG00000022433.20,ENSMUSG00000044216.7,ENSMUSG00000055065.7	ENSMUST00000010974.8,ENSMUST00000178522.2,ENSMUST00000117786.7,ENSMUST00000057801.7,ENSMUST00000054014.8	+,-,-,-,-	open_sea	79441492	79442215	13449	TRUE	FALSE
chr15	79464772	79464773	cg33552225_BC21	CG	DCRD	-61853.5,-51638.5,-22773.5,40468.5,81968.5	Tmem184b,Kdelr3,Csnk1e,Kcnj4,Ddx17	ENSMUSG00000009035.15,ENSMUSG00000010830.8,ENSMUSG00000022433.20,ENSMUSG00000044216.7,ENSMUSG00000055065.7	ENSMUST00000178522.2,ENSMUST00000010974.8,ENSMUST00000117786.7,ENSMUST00000057801.7,ENSMUST00000054014.8	-,+,-,-,-	open_sea	79485324	79485795	-20552	TRUE	FALSE
chr15	79471087	79471088	cg33552315_BC21	CG	DCRD	-68168.5,-45323.5,-29088.5,34153.5,75653.5	Tmem184b,Kdelr3,Csnk1e,Kcnj4,Ddx17	ENSMUSG00000009035.15,ENSMUSG00000010830.8,ENSMUSG00000022433.20,ENSMUSG00000044216.7,ENSMUSG00000055065.7	ENSMUST00000178522.2,ENSMUST00000010974.8,ENSMUST00000117786.7,ENSMUST00000057801.7,ENSMUST00000054014.8	-,+,-,-,-	open_sea	79485324	79485795	-14237	TRUE	FALSE
chr15	79471425	79471426	cg33552323_BC21	CG	DCRD	-68506.5,-44985.5,-29426.5,33815.5,75315.5	Tmem184b,Kdelr3,Csnk1e,Kcnj4,Ddx17	ENSMUSG00000009035.15,ENSMUSG00000010830.8,ENSMUSG00000022433.20,ENSMUSG00000044216.7,ENSMUSG00000055065.7	ENSMUST00000178522.2,ENSMUST00000010974.8,ENSMUST00000117786.7,ENSMUST00000057801.7,ENSMUST00000054014.8	-,+,-,-,-	open_sea	79485324	79485795	-13899	TRUE	FALSE
chr15	79472101	79472102	cg33552334_TC21	CG	DCRD	-69182.5,-44309.5,-30102.5,33139.5,74639.5	Tmem184b,Kdelr3,Csnk1e,Kcnj4,Ddx17	ENSMUSG00000009035.15,ENSMUSG00000010830.8,ENSMUSG00000022433.20,ENSMUSG00000044216.7,ENSMUSG00000055065.7	ENSMUST00000178522.2,ENSMUST00000010974.8,ENSMUST00000117786.7,ENSMUST00000057801.7,ENSMUST00000054014.8	-,+,-,-,-	open_sea	79485324	79485795	-13223	TRUE	FALSE
chr15	79472598	79472599	cg33552340_TC11	CG	DCRD	-69679.5,-43812.5,-30599.5,32642.5,74142.5	Tmem184b,Kdelr3,Csnk1e,Kcnj4,Ddx17	ENSMUSG00000009035.15,ENSMUSG00000010830.8,ENSMUSG00000022433.20,ENSMUSG00000044216.7,ENSMUSG00000055065.7	ENSMUST00000178522.2,ENSMUST00000010974.8,ENSMUST00000117786.7,ENSMUST00000057801.7,ENSMUST00000054014.8	-,+,-,-,-	open_sea	79485324	79485795	-12726	TRUE	FALSE
chr15	79472610	79472611	cg33552341_BC21	CG	DCRD	-69691.5,-43800.5,-30611.5,32630.5,74130.5	Tmem184b,Kdelr3,Csnk1e,Kcnj4,Ddx17	ENSMUSG00000009035.15,ENSMUSG00000010830.8,ENSMUSG00000022433.20,ENSMUSG00000044216.7,ENSMUSG00000055065.7	ENSMUST00000178522.2,ENSMUST00000010974.8,ENSMUST00000117786.7,ENSMUST00000057801.7,ENSMUST00000054014.8	-,+,-,-,-	open_sea	79485324	79485795	-12714	TRUE	FALSE
chr15	79484889	79484890	cg33552520_TC11	CG	exon	123.0	Kcnj4	ENSMUSG00000044216.7	ENSMUST00000057801.7	-	cpg_shore	79485324	79485795	-435	TRUE	FALSE
chr15	79485121	79485122	cg33552528_TC21	CG	exon	355.0	Kcnj4	ENSMUSG00000044216.7	ENSMUST00000057801.7	-	cpg_shore	79485324	79485795	-203	TRUE	FALSE
chr15	79485324	79485325	cg33552539_TC21	CG	exon	558.0	Kcnj4	ENSMUSG00000044216.7	ENSMUST00000057801.7	-	cpg_island	79485324	79485795	0	TRUE	FALSE
chr15	79485456	79485457	cg33552547_BC21	CG	exon	690.0	Kcnj4	ENSMUSG00000044216.7	ENSMUST00000057801.7	-	cpg_island	79485324	79485795	0	TRUE	FALSE
chr15	79485701	79485702	cg33552563_TC21	CG	exon	935.0	Kcnj4	ENSMUSG00000044216.7	ENSMUST00000057801.7	-	cpg_island	79485324	79485795	0	TRUE	FALSE
chr15	79494163	79494164	cg33552716_TC21	CG	intron	-314.0	Kcnj4	ENSMUSG00000044216.7	ENSMUST00000057801.7	-	open_sea	79485324	79485795	8369	TRUE	FALSE
chr15	79497557	79497558	cg33552758_TC11	CG	intron	3080.0	Kcnj4	ENSMUSG00000044216.7	ENSMUST00000057801.7	-	open_sea	79505148	79506145	-7591	TRUE	FALSE
chr15	79503312	79503313	cg33552861_TC21	CG	intron	8835.0	Kcnj4	ENSMUSG00000044216.7	ENSMUST00000057801.7	-	cpg_shore	79505148	79506145	-1836	TRUE	FALSE
chr15	79505107	79505108	cg33552890_TC21	CG	Promoter	133.5	Kcnj4	ENSMUSG00000044216.7	ENSMUST00000057801.7	-	cpg_shore	79505148	79506145	-41	FALSE	TRUE
chr15	79505148	79505149	cg33552891_BC21	CG	Promoter	92.5	Kcnj4	ENSMUSG00000044216.7	ENSMUST00000057801.7	-	cpg_island	79505148	79506145	0	FALSE	TRUE
chr15	79506528	79506529	cg33553024_BC21	CG	Promoter	-1287.5	Kcnj4	ENSMUSG00000044216.7	ENSMUST00000057801.7	-	cpg_shore	79505148	79506145	384	FALSE	TRUE
chr15	79511389	79511390	cg33553102_TC21	CG	DCRD	-69390.5,-6148.5,-5021.5,35351.5,93718.5	Csnk1e,Kcnj4,Kdelr3,Ddx17,Dmc1	ENSMUSG00000022433.20,ENSMUSG00000044216.7,ENSMUSG00000010830.8,ENSMUSG00000055065.7,ENSMUSG00000022429.11	ENSMUST00000117786.7,ENSMUST00000057801.7,ENSMUST00000010974.8,ENSMUST00000054014.8,ENSMUST00000023065.7	-,-,+,-,-	cpg_shore	79511572	79512016	-183	TRUE	FALSE
chr15	79511802	79511803	cg33553134_BC21	CG	DCRD	-69803.5,-6561.5,-4608.5,34938.5,93305.5	Csnk1e,Kcnj4,Kdelr3,Ddx17,Dmc1	ENSMUSG00000022433.20,ENSMUSG00000044216.7,ENSMUSG00000010830.8,ENSMUSG00000055065.7,ENSMUSG00000022429.11	ENSMUST00000117786.7,ENSMUST00000057801.7,ENSMUST00000010974.8,ENSMUST00000054014.8,ENSMUST00000023065.7	-,-,+,-,-	cpg_island	79511572	79512016	0	TRUE	FALSE
chr15	79511857	79511858	cg33553137_TC11	CG	DCRD	-69858.5,-6616.5,-4553.5,34883.5,93250.5	Csnk1e,Kcnj4,Kdelr3,Ddx17,Dmc1	ENSMUSG00000022433.20,ENSMUSG00000044216.7,ENSMUSG00000010830.8,ENSMUSG00000055065.7,ENSMUSG00000022429.11	ENSMUST00000117786.7,ENSMUST00000057801.7,ENSMUST00000010974.8,ENSMUST00000054014.8,ENSMUST00000023065.7	-,-,+,-,-	cpg_island	79511572	79512016	0	TRUE	FALSE
chr15	79512544	79512545	cg33553168_TC21	CG	DCRD	-70545.5,-7303.5,-3866.5,34196.5,92563.5	Csnk1e,Kcnj4,Kdelr3,Ddx17,Dmc1	ENSMUSG00000022433.20,ENSMUSG00000044216.7,ENSMUSG00000010830.8,ENSMUSG00000055065.7,ENSMUSG00000022429.11	ENSMUST00000117786.7,ENSMUST00000057801.7,ENSMUST00000010974.8,ENSMUST00000054014.8,ENSMUST00000023065.7	-,-,+,-,-	cpg_shelve	79511572	79512016	529	TRUE	FALSE
chr15	79513766	79513767	cg33553185_TC11	CG	DCRD	-71767.5,-8525.5,-2644.5,32974.5,91341.5	Csnk1e,Kcnj4,Kdelr3,Ddx17,Dmc1	ENSMUSG00000022433.20,ENSMUSG00000044216.7,ENSMUSG00000010830.8,ENSMUSG00000055065.7,ENSMUSG00000022429.11	ENSMUST00000117786.7,ENSMUST00000057801.7,ENSMUST00000010974.8,ENSMUST00000054014.8,ENSMUST00000023065.7	-,-,+,-,-	cpg_shelve	79511572	79512016	1751	TRUE	FALSE
chr15	79516108	79516109	cg33553215_BC21	CG	Promoter	-302.5	Kdelr3	ENSMUSG00000010830.8	ENSMUST00000010974.8	+	cpg_shore	79516277	79516758	-169	FALSE	TRUE
chr15	79516569	79516570	cg33553260_TC21	CG	Promoter	158.5	Kdelr3	ENSMUSG00000010830.8	ENSMUST00000010974.8	+	cpg_island	79516277	79516758	0	FALSE	TRUE
chr15	79519280	79519281	cg33553322_BC21	CG	intron	2794.5	Kdelr3	ENSMUSG00000010830.8	ENSMUST00000010974.8	+	cpg_shelve	79516277	79516758	2523	TRUE	FALSE
chr15	79525737	79525738	cg33553400_BC11	CG	exon	55.5	Kdelr3	ENSMUSG00000010830.8	ENSMUST00000010974.8	+	open_sea	79516277	79516758	8980	TRUE	FALSE
chr15	79526459	79526460	cg33553409_TC21	CG	intron	-4384.5	Kdelr3	ENSMUSG00000010830.8	ENSMUST00000010974.8	+	open_sea	79516277	79516758	9702	TRUE	FALSE
chr15	79528636	79528637	cg33553427_TC21	CG	3'-UTR	-238.5	Ddx17	ENSMUSG00000055065.7	ENSMUST00000054014.8	-	open_sea	79516277	79516758	11879	TRUE	FALSE
chr15	79530510	79530511	cg33553454_TC21	CG	exon	1384.0	Ddx17	ENSMUSG00000055065.7	ENSMUST00000054014.8	-	open_sea	79516277	79516758	13753	TRUE	FALSE
chr15	79531920	79531921	cg33553473_TC21	CG	intron	-5318.0	Ddx17	ENSMUSG00000055065.7	ENSMUST00000054014.8	-	open_sea	79545998	79547141	-14078	TRUE	FALSE
chr15	79534355	79534356	cg33553509_TC21	CG	intron	-2883.0	Ddx17	ENSMUSG00000055065.7	ENSMUST00000054014.8	-	open_sea	79545998	79547141	-11643	TRUE	FALSE
chr15	79537443	79537444	cg33553533_TC21	CG	exon	-46.5	Ddx17	ENSMUSG00000055065.7	ENSMUST00000054014.8	-	open_sea	79545998	79547141	-8555	TRUE	FALSE
chr15	79538657	79538658	cg33553541_TC11	CG	exon	12.5	Ddx17	ENSMUSG00000055065.7	ENSMUST00000054014.8	-	open_sea	79545998	79547141	-7341	TRUE	FALSE
chr15	79538839	79538840	cg33553544_TC11	CG	exon	-58.5	Ddx17	ENSMUSG00000055065.7	ENSMUST00000054014.8	-	open_sea	79545998	79547141	-7159	TRUE	FALSE
chr15	79543240	79543241	cg33553583_BC21	CG	intron	6002.0	Ddx17	ENSMUSG00000055065.7	ENSMUST00000054014.8	-	cpg_shelve	79545998	79547141	-2758	TRUE	FALSE
chr15	79546493	79546494	cg33553662_TC21	CG	Promoter	247.5	Ddx17	ENSMUSG00000055065.7	ENSMUST00000054014.8	-	cpg_island	79545998	79547141	0	TRUE	FALSE
chr15	79546722	79546723	cg33553689_TC21	CG	Promoter	18.5	Ddx17	ENSMUSG00000055065.7	ENSMUST00000054014.8	-	cpg_island	79545998	79547141	0	TRUE	FALSE
chr15	79546905	79546906	cg33553711_BC21	CG	Promoter	-164.5	Ddx17	ENSMUSG00000055065.7	ENSMUST00000054014.8	-	cpg_island	79545998	79547141	0	TRUE	FALSE
chr15	79547549	79547550	cg33553745_BC21	CG	Promoter	-808.5	Ddx17	ENSMUSG00000055065.7	ENSMUST00000054014.8	-	cpg_shore	79545998	79547141	409	TRUE	FALSE
chr15	79564450	79564451	cg33553894_BC21	CG	intron	-18852.0	Dmc1	ENSMUSG00000022429.11	ENSMUST00000023065.7	-	open_sea	79545998	79547141	17310	TRUE	FALSE
chr15	79595001	79595002	cg33554070_TC21	CG	intron	11699.0	Dmc1	ENSMUSG00000022429.11	ENSMUST00000023065.7	-	open_sea	79604886	79605179	-9885	TRUE	FALSE
chr15	79598848	79598849	cg33554092_TC11	CG	intron	15546.0	Dmc1	ENSMUSG00000022429.11	ENSMUST00000023065.7	-	open_sea	79604886	79605179	-6038	TRUE	FALSE
chr15	79604825	79604826	cg33554140_BC11	CG	Promoter	282.5	Dmc1	ENSMUSG00000022429.11	ENSMUST00000023065.7	-	cpg_shore	79604886	79605179	-61	TRUE	FALSE
chr15	79605177	79605178	cg33554173_BC21	CG	Promoter	-69.5	Dmc1	ENSMUSG00000022429.11	ENSMUST00000023065.7	-	cpg_island	79604886	79605179	0	TRUE	FALSE
chr15	79606274	79606275	cg33554204_BC11	CG	Promoter	-1166.5	Dmc1	ENSMUSG00000022429.11	ENSMUST00000023065.7	-	cpg_shore	79604886	79605179	1096	TRUE	FALSE
chr15	79606442	79606443	cg33554209_TC21	CG	Promoter	-1334.5	Dmc1	ENSMUSG00000022429.11	ENSMUST00000023065.7	-	cpg_shore	79604886	79605179	1264	TRUE	FALSE
chr15	79615674	79615675	cg33554281_BC21	CG	intron	-19880.5	Fam227a	ENSMUSG00000042564.13	ENSMUST00000187519.6	-	open_sea	79604886	79605179	10496	TRUE	FALSE
chr15	79617413	79617414	cg33554308_BC11	CG	intron	-18141.5	Fam227a	ENSMUSG00000042564.13	ENSMUST00000187519.6	-	open_sea	79604886	79605179	12235	TRUE	FALSE
chr15	79619923	79619924	cg33554351_TC21	CG	intron	-15631.5	Fam227a	ENSMUSG00000042564.13	ENSMUST00000187519.6	-	open_sea	79604886	79605179	14745	TRUE	FALSE
chr15	79620022	79620023	cg33554353_BC21	CG	intron	-15532.5	Fam227a	ENSMUSG00000042564.13	ENSMUST00000187519.6	-	open_sea	79604886	79605179	14844	TRUE	FALSE
chr15	79641081	79641082	cg33554631_BC21	CG	intron	5526.5	Fam227a	ENSMUSG00000042564.13	ENSMUST00000187519.6	-	open_sea	79658655	79659420	-17574	TRUE	FALSE
chr15	79648235	79648236	cg33554734_BC21	CG	intron	12680.5	Fam227a	ENSMUSG00000042564.13	ENSMUST00000187519.6	-	open_sea	79658655	79659420	-10420	TRUE	FALSE
chr15	79657696	79657697	cg33554872_BC21	CG	intron	22141.5	Fam227a	ENSMUSG00000042564.13	ENSMUST00000187519.6	-	cpg_shore	79658655	79659420	-959	FALSE	TRUE
chr15	79658668	79658669	cg33554893_TC21	CG	Promoter	-530.5,124.5	Cby1,Fam227a	ENSMUSG00000022428.8,ENSMUSG00000042564.13	ENSMUST00000023064.8,ENSMUST00000187519.6	+,-	cpg_island	79658655	79659420	0	TRUE	FALSE
chr15	79658690	79658691	cg33554894_BC21	CG	Promoter	-508.5,102.5	Cby1,Fam227a	ENSMUSG00000022428.8,ENSMUSG00000042564.13	ENSMUST00000023064.8,ENSMUST00000187519.6	+,-	cpg_island	79658655	79659420	0	TRUE	FALSE
chr15	79658889	79658890	cg33554908_BC21	CG	Promoter	-309.5,-96.5	Cby1,Fam227a	ENSMUSG00000022428.8,ENSMUSG00000042564.13	ENSMUST00000023064.8,ENSMUST00000187519.6	+,-	cpg_island	79658655	79659420	0	TRUE	FALSE
chr15	79659021	79659022	cg33554916_TC21	CG	Promoter	-228.5,-177.5	Fam227a,Cby1	ENSMUSG00000042564.13,ENSMUSG00000022428.8	ENSMUST00000187519.6,ENSMUST00000023064.8	-,+	cpg_island	79658655	79659420	0	TRUE	FALSE
chr15	79659076	79659077	cg33554918_BC21	CG	Promoter	-283.5,-122.5	Fam227a,Cby1	ENSMUSG00000042564.13,ENSMUSG00000022428.8	ENSMUST00000187519.6,ENSMUST00000023064.8	-,+	cpg_island	79658655	79659420	0	TRUE	FALSE
chr15	79659094	79659095	cg33554919_BC11	CG	Promoter	-301.5,-104.5	Fam227a,Cby1	ENSMUSG00000042564.13,ENSMUSG00000022428.8	ENSMUST00000187519.6,ENSMUST00000023064.8	-,+	cpg_island	79658655	79659420	0	TRUE	FALSE
chr15	79659105	79659106	cg33554920_TC21	CG	Promoter	-312.5,-93.5	Fam227a,Cby1	ENSMUSG00000042564.13,ENSMUSG00000022428.8	ENSMUST00000187519.6,ENSMUST00000023064.8	-,+	cpg_island	79658655	79659420	0	TRUE	FALSE
chr15	79665680	79665681	cg33555056_BC21	CG	exon	18.0	Cby1	ENSMUSG00000022428.8	ENSMUST00000023064.8	+	open_sea	79670759	79671374	-5079	TRUE	FALSE
chr15	79669392	79669393	cg33555119_BC21	CG	Promoter	-1468.5	Tomm22	ENSMUSG00000022427.4	ENSMUST00000023062.4	+	cpg_shore	79670759	79671374	-1367	TRUE	FALSE
chr15	79670350	79670351	cg33555134_BC21	CG	Promoter	-510.5	Tomm22	ENSMUSG00000022427.4	ENSMUST00000023062.4	+	cpg_shore	79670759	79671374	-409	TRUE	FALSE
chr15	79670662	79670663	cg33555143_TC21	CG	Promoter	-198.5	Tomm22	ENSMUSG00000022427.4	ENSMUST00000023062.4	+	cpg_shore	79670759	79671374	-97	TRUE	FALSE
chr15	79681332	79681333	cg33555318_BC11	CG	intron	247.5	Josd1	ENSMUSG00000022426.6	ENSMUST00000023061.6	-	open_sea	79687330	79688220	-5998	TRUE	FALSE
chr15	79684065	79684066	cg33555347_BC21	CG	intron	2980.5	Josd1	ENSMUSG00000022426.6	ENSMUST00000023061.6	-	cpg_shelve	79687330	79688220	-3265	TRUE	FALSE
chr15	79684695	79684696	cg33555362_BC21	CG	intron	3610.5	Josd1	ENSMUSG00000022426.6	ENSMUST00000023061.6	-	cpg_shelve	79687330	79688220	-2635	TRUE	FALSE
chr15	79684951	79684952	cg33555366_TC21	CG	intron	3866.5	Josd1	ENSMUSG00000022426.6	ENSMUST00000023061.6	-	cpg_shelve	79687330	79688220	-2379	TRUE	FALSE
chr15	79685535	79685536	cg33555373_BC21	CG	intron	4450.5	Josd1	ENSMUSG00000022426.6	ENSMUST00000023061.6	-	cpg_shore	79687330	79688220	-1795	TRUE	FALSE
chr15	79688035	79688036	cg33555495_TC11	CG	Promoter	-116.5	Josd1	ENSMUSG00000022426.6	ENSMUST00000023061.6	-	cpg_island	79687330	79688220	0	TRUE	FALSE
chr15	79688483	79688484	cg33555521_TC21	CG	Promoter	-564.5	Josd1	ENSMUSG00000022426.6	ENSMUST00000023061.6	-	cpg_shelve	79687330	79688220	264	TRUE	FALSE
chr15	79690299	79690300	cg33555548_BC21	CG	Promoter	-545.5	Gtpbp1	ENSMUSG00000042535.9	ENSMUST00000046463.9	+	cpg_shelve	79690759	79691405	-460	TRUE	FALSE
chr15	79690454	79690455	cg33555557_TC21	CG	Promoter	-390.5	Gtpbp1	ENSMUSG00000042535.9	ENSMUST00000046463.9	+	cpg_shelve	79690759	79691405	-305	TRUE	FALSE
chr15	79690612	79690613	cg33555563_TC21	CG	Promoter	-232.5	Gtpbp1	ENSMUSG00000042535.9	ENSMUST00000046463.9	+	cpg_shelve	79690759	79691405	-147	TRUE	FALSE
chr15	79690662	79690663	cg33555566_BC21	CG	Promoter	-182.5	Gtpbp1	ENSMUSG00000042535.9	ENSMUST00000046463.9	+	cpg_shelve	79690759	79691405	-97	TRUE	FALSE
chr15	79692456	79692457	cg33555673_BC21	CG	intron	13705.5	Gtpbp1	ENSMUSG00000042535.9	ENSMUST00000046463.9	+	cpg_shore	79690759	79691405	1052	TRUE	FALSE
chr15	79692535	79692536	cg33555675_BC21	CG	intron	13626.5	Gtpbp1	ENSMUSG00000042535.9	ENSMUST00000046463.9	+	cpg_shore	79690759	79691405	1131	TRUE	FALSE
chr15	79693957	79693958	cg33555688_TC21	CG	intron	12204.5	Gtpbp1	ENSMUSG00000042535.9	ENSMUST00000046463.9	+	cpg_shelve	79690759	79691405	2553	TRUE	FALSE
chr15	79694200	79694201	cg33555695_BC21	CG	exon	11.0	Gtpbp1	ENSMUSG00000042535.9	ENSMUST00000046463.9	+	cpg_shelve	79690759	79691405	2796	TRUE	FALSE
chr15	79694232	79694233	cg33555696_TC21	CG	exon	-21.0	Gtpbp1	ENSMUSG00000042535.9	ENSMUST00000046463.9	+	cpg_shelve	79690759	79691405	2828	TRUE	FALSE
chr15	79696959	79696960	cg33555724_TC21	CG	intron	9202.5	Gtpbp1	ENSMUSG00000042535.9	ENSMUST00000046463.9	+	open_sea	79690759	79691405	5555	TRUE	FALSE
chr15	79697083	79697084	cg33555726_TC21	CG	intron	9078.5	Gtpbp1	ENSMUSG00000042535.9	ENSMUST00000046463.9	+	open_sea	79690759	79691405	5679	TRUE	FALSE
chr15	79697272	79697273	cg33555728_BC21	CG	intron	8889.5	Gtpbp1	ENSMUSG00000042535.9	ENSMUST00000046463.9	+	open_sea	79690759	79691405	5868	TRUE	FALSE
chr15	79713383	79713384	cg33555886_BC21	CG	exon	37.5	Gtpbp1	ENSMUSG00000042535.9	ENSMUST00000046463.9	+	open_sea	79690759	79691405	21979	TRUE	FALSE
chr15	79716138	79716139	cg33555916_TC21	CG	exon	38.5	Gtpbp1	ENSMUSG00000042535.9	ENSMUST00000046463.9	+	open_sea	79690759	79691405	24734	TRUE	FALSE
chr15	79716314	79716315	cg33555921_TC21	CG	intron	-10152.5	Gtpbp1	ENSMUSG00000042535.9	ENSMUST00000046463.9	+	open_sea	79690759	79691405	24910	TRUE	FALSE
chr15	79716988	79716989	cg33555930_BC21	CG	exon	62.0	Gtpbp1	ENSMUSG00000042535.9	ENSMUST00000046463.9	+	open_sea	79742139	79742880	-25151	TRUE	FALSE
chr15	79717027	79717028	cg33555932_TC21	CG	exon	23.0	Gtpbp1	ENSMUSG00000042535.9	ENSMUST00000046463.9	+	open_sea	79742139	79742880	-25112	TRUE	FALSE
chr15	79721440	79721441	cg33555996_TC11	CG	3'-UTR	-652.5	Gtpbp1	ENSMUSG00000042535.9	ENSMUST00000046463.9	+	open_sea	79742139	79742880	-20699	TRUE	FALSE
chr15	79727116	79727117	cg33556053_BC21	CG	exon	8.0	Sun2	ENSMUSG00000042524.14	ENSMUST00000089311.10	-	open_sea	79742139	79742880	-15023	TRUE	FALSE
chr15	79729900	79729901	cg33556091_TC21	CG	intron	-3401.5	Sun2	ENSMUSG00000042524.14	ENSMUST00000089311.10	-	open_sea	79742139	79742880	-12239	TRUE	FALSE
chr15	79739742	79739743	cg33556251_BC21	CG	exon	-58.5	Sun2	ENSMUSG00000042524.14	ENSMUST00000089311.10	-	cpg_shelve	79742139	79742880	-2397	TRUE	FALSE
chr15	79742028	79742029	cg33556296_BC21	CG	intron	8726.5	Sun2	ENSMUSG00000042524.14	ENSMUST00000089311.10	-	cpg_shore	79742139	79742880	-111	FALSE	TRUE
chr15	79742058	79742059	cg33556297_BC21	CG	Promoter	475.5	Sun2	ENSMUSG00000042524.14	ENSMUST00000089311.10	-	cpg_shore	79742139	79742880	-81	FALSE	TRUE
chr15	79742861	79742862	cg33556402_TC21	CG	Promoter	-327.5	Sun2	ENSMUSG00000042524.14	ENSMUST00000089311.10	-	cpg_island	79742139	79742880	0	FALSE	TRUE
chr15	79744170	79744171	cg33556420_BC21	CG	DCRD	-85377.5,-56251.5,-1636.5,30296.5,53325.5,60538.5,73309.5,84971.5,90066.5,90517.5	Fam227a,Josd1,Sun2,Dnal4,Gtpbp1,Nptxr,Tomm22,Cby1,Npcd,Cbx6	ENSMUSG00000042564.13,ENSMUSG00000022426.6,ENSMUSG00000042524.14,ENSMUSG00000022420.16,ENSMUSG00000042535.9,ENSMUSG00000022421.19,ENSMUSG00000022427.4,ENSMUSG00000022428.8,ENSMUSG00000089837.9,ENSMUSG00000089715.12	ENSMUST00000187519.6,ENSMUST00000023061.6,ENSMUST00000089311.10,ENSMUST00000023055.7,ENSMUST00000046463.9,ENSMUST00000175858.8,ENSMUST00000023062.4,ENSMUST00000023064.8,ENSMUST00000089299.5,ENSMUST00000109627.7	-,-,-,-,+,-,+,+,-,-	cpg_shore	79742139	79742880	1291	TRUE	FALSE
chr15	79744921	79744922	cg33556437_TC21	CG	DCRD	-86128.5,-57002.5,-2387.5,29545.5,54076.5,59787.5,74060.5,85722.5,89315.5,89766.5	Fam227a,Josd1,Sun2,Dnal4,Gtpbp1,Nptxr,Tomm22,Cby1,Npcd,Cbx6	ENSMUSG00000042564.13,ENSMUSG00000022426.6,ENSMUSG00000042524.14,ENSMUSG00000022420.16,ENSMUSG00000042535.9,ENSMUSG00000022421.19,ENSMUSG00000022427.4,ENSMUSG00000022428.8,ENSMUSG00000089837.9,ENSMUSG00000089715.12	ENSMUST00000187519.6,ENSMUST00000023061.6,ENSMUST00000089311.10,ENSMUST00000023055.7,ENSMUST00000046463.9,ENSMUST00000175858.8,ENSMUST00000023062.4,ENSMUST00000023064.8,ENSMUST00000089299.5,ENSMUST00000109627.7	-,-,-,-,+,-,+,+,-,-	cpg_shelve	79742139	79742880	2042	TRUE	FALSE
chr15	79747010	79747011	cg33556469_BC21	CG	DCRD	-88217.5,-59091.5,-4476.5,27456.5,56165.5,57698.5,76149.5,87226.5,87677.5,87811.5	Fam227a,Josd1,Sun2,Dnal4,Gtpbp1,Nptxr,Tomm22,Npcd,Cbx6,Cby1	ENSMUSG00000042564.13,ENSMUSG00000022426.6,ENSMUSG00000042524.14,ENSMUSG00000022420.16,ENSMUSG00000042535.9,ENSMUSG00000022421.19,ENSMUSG00000022427.4,ENSMUSG00000089837.9,ENSMUSG00000089715.12,ENSMUSG00000022428.8	ENSMUST00000187519.6,ENSMUST00000023061.6,ENSMUST00000089311.10,ENSMUST00000023055.7,ENSMUST00000046463.9,ENSMUST00000175858.8,ENSMUST00000023062.4,ENSMUST00000089299.5,ENSMUST00000109627.7,ENSMUST00000023064.8	-,-,-,-,+,-,+,-,-,+	open_sea	79742139	79742880	4131	FALSE	TRUE
chr15	79751963	79751964	cg33556556_BC21	CG	DCRD	-93170.5,-64044.5,-9429.5,22503.5,52745.5,61118.5,81102.5,82273.5,82724.5,92764.5	Fam227a,Josd1,Sun2,Dnal4,Nptxr,Gtpbp1,Tomm22,Npcd,Cbx6,Cby1	ENSMUSG00000042564.13,ENSMUSG00000022426.6,ENSMUSG00000042524.14,ENSMUSG00000022420.16,ENSMUSG00000022421.19,ENSMUSG00000042535.9,ENSMUSG00000022427.4,ENSMUSG00000089837.9,ENSMUSG00000089715.12,ENSMUSG00000022428.8	ENSMUST00000187519.6,ENSMUST00000023061.6,ENSMUST00000089311.10,ENSMUST00000023055.7,ENSMUST00000175858.8,ENSMUST00000046463.9,ENSMUST00000023062.4,ENSMUST00000089299.5,ENSMUST00000109627.7,ENSMUST00000023064.8	-,-,-,-,-,+,+,-,-,+	open_sea	79742139	79742880	9084	TRUE	FALSE
chr15	79753163	79753164	cg33556572_BC21	CG	DCRD	-94370.5,-65244.5,-10629.5,21303.5,51545.5,62318.5,81073.5,81524.5,82302.5,93964.5	Fam227a,Josd1,Sun2,Dnal4,Nptxr,Gtpbp1,Npcd,Cbx6,Tomm22,Cby1	ENSMUSG00000042564.13,ENSMUSG00000022426.6,ENSMUSG00000042524.14,ENSMUSG00000022420.16,ENSMUSG00000022421.19,ENSMUSG00000042535.9,ENSMUSG00000089837.9,ENSMUSG00000089715.12,ENSMUSG00000022427.4,ENSMUSG00000022428.8	ENSMUST00000187519.6,ENSMUST00000023061.6,ENSMUST00000089311.10,ENSMUST00000023055.7,ENSMUST00000175858.8,ENSMUST00000046463.9,ENSMUST00000089299.5,ENSMUST00000109627.7,ENSMUST00000023062.4,ENSMUST00000023064.8	-,-,-,-,-,+,-,-,+,+	open_sea	79742139	79742880	10284	TRUE	FALSE
chr15	79763164	79763165	cg33556705_BC21	CG	intron	-6390.0	Dnal4	ENSMUSG00000022420.16	ENSMUST00000162713.8	-	open_sea	79774227	79774627	-11063	TRUE	FALSE
chr15	79765122	79765123	cg33556729_BC11	CG	intron	-4432.0	Dnal4	ENSMUSG00000022420.16	ENSMUST00000162713.8	-	open_sea	79774227	79774627	-9105	TRUE	FALSE
chr15	79765163	79765164	cg33556730_TC11	CG	intron	-4391.0	Dnal4	ENSMUSG00000022420.16	ENSMUST00000162713.8	-	open_sea	79774227	79774627	-9064	TRUE	FALSE
chr15	79767854	79767855	cg33556781_BC21	CG	intron	-1700.0	Dnal4	ENSMUSG00000022420.16	ENSMUST00000162713.8	-	open_sea	79774227	79774627	-6373	TRUE	FALSE
chr15	79770731	79770732	cg33556809_TC21	CG	intron	1177.0	Dnal4	ENSMUSG00000022420.16	ENSMUST00000162713.8	-	cpg_shelve	79774227	79774627	-3496	TRUE	FALSE
chr15	79774282	79774283	cg33556876_BC11	CG	Promoter	184.5	Dnal4	ENSMUSG00000022420.16	ENSMUST00000023055.7	-	cpg_island	79774227	79774627	0	TRUE	FALSE
chr15	79774422	79774423	cg33556892_BC11	CG	Promoter	44.5	Dnal4	ENSMUSG00000022420.16	ENSMUST00000023055.7	-	cpg_island	79774227	79774627	0	TRUE	FALSE
chr15	79774473	79774474	cg33556897_BC21	CG	Promoter	-6.5	Dnal4	ENSMUSG00000022420.16	ENSMUST00000023055.7	-	cpg_island	79774227	79774627	0	TRUE	FALSE
chr15	79774859	79774860	cg33556916_TC21	CG	Promoter	-392.5	Dnal4	ENSMUSG00000022420.16	ENSMUST00000023055.7	-	cpg_shore	79774227	79774627	233	TRUE	FALSE
chr15	79776889	79776890	cg33556941_TC21	CG	Promoter	82.5	Dnal4	ENSMUSG00000022420.16	ENSMUST00000162713.8	-	cpg_shelve	79774227	79774627	2263	TRUE	FALSE
chr15	79776967	79776968	cg33556943_BC21	CG	Promoter	4.5	Dnal4	ENSMUSG00000022420.16	ENSMUST00000162713.8	-	cpg_shelve	79774227	79774627	2341	TRUE	FALSE
chr15	79789840	79789841	cg33557071_BC21	CG	exon	45.0,1706.5	Npcd,Nptxr	ENSMUSG00000089837.9,ENSMUSG00000022421.19	ENSMUST00000089299.5,ENSMUST00000175858.8	-,-	open_sea	79803781	79804965	-13941	TRUE	FALSE
chr15	79794439	79794440	cg33557165_BC21	CG	exon	74.0,74.0	Nptxr,Npcd	ENSMUSG00000022421.19,ENSMUSG00000089837.9	ENSMUST00000175858.8,ENSMUST00000089299.5	-,-	open_sea	79803781	79804965	-9342	TRUE	FALSE
chr15	79794458	79794459	cg33557167_BC11	CG	exon	93.0,93.0	Nptxr,Npcd	ENSMUSG00000022421.19,ENSMUSG00000089837.9	ENSMUST00000175858.8,ENSMUST00000089299.5	-,-	open_sea	79803781	79804965	-9323	TRUE	FALSE
chr15	79797023	79797024	cg33557207_BC21	CG	intron	-14932.5,1493.0	Npcd,Nptxr	ENSMUSG00000089837.9,ENSMUSG00000022421.19	ENSMUST00000089299.5,ENSMUST00000175858.8	-,-	open_sea	79803781	79804965	-6758	TRUE	FALSE
chr15	79797138	79797139	cg33557210_TC21	CG	intron	-14817.5,1608.0	Npcd,Nptxr	ENSMUSG00000089837.9,ENSMUSG00000022421.19	ENSMUST00000089299.5,ENSMUST00000175858.8	-,-	open_sea	79803781	79804965	-6643	TRUE	FALSE
chr15	79798364	79798365	cg33557235_BC21	CG	intron	-13591.5,2834.0	Npcd,Nptxr	ENSMUSG00000089837.9,ENSMUSG00000022421.19	ENSMUST00000089299.5,ENSMUST00000175858.8	-,-	open_sea	79803781	79804965	-5417	TRUE	FALSE
chr15	79803836	79803837	cg33557313_TC21	CG	intron	-8119.5,8306.0	Npcd,Nptxr	ENSMUSG00000089837.9,ENSMUSG00000022421.19	ENSMUST00000089299.5,ENSMUST00000175858.8	-,-	cpg_island	79803781	79804965	0	TRUE	FALSE
chr15	79805018	79805019	cg33557470_TC21	CG	Promoter	-309.5	Nptxr	ENSMUSG00000022421.19	ENSMUST00000175858.8	-	cpg_shore	79803781	79804965	54	TRUE	FALSE
chr15	79805268	79805269	cg33557475_BC21	CG	Promoter	-559.5	Nptxr	ENSMUSG00000022421.19	ENSMUST00000175858.8	-	cpg_shore	79803781	79804965	304	TRUE	FALSE
chr15	79813842	79813843	cg33557556_BC11	CG	intron	1886.5	Npcd	ENSMUSG00000089837.9	ENSMUST00000089299.5	-	open_sea	79803781	79804965	8878	TRUE	FALSE
chr15	79826833	79826834	cg33557733_BC21	CG	3'-UTR	894.5	Cbx6	ENSMUSG00000089715.12	ENSMUST00000109627.7	-	cpg_shore	79828604	79829021	-1771	TRUE	FALSE
chr15	79828817	79828818	cg33557795_BC21	CG	exon	-15.5,2380.5	Npcd,Cbx6	ENSMUSG00000089837.9,ENSMUSG00000089715.12	ENSMUST00000089299.5,ENSMUST00000109627.7	-,-	cpg_island	79828604	79829021	0	TRUE	FALSE
chr15	79828903	79828904	cg33557804_TC11	CG	exon	70.5,2466.5	Npcd,Cbx6	ENSMUSG00000089837.9,ENSMUSG00000089715.12	ENSMUST00000089299.5,ENSMUST00000109627.7	-,-	cpg_island	79828604	79829021	0	TRUE	FALSE
chr15	79828963	79828964	cg33557809_BC11	CG	exon	130.5,2526.5	Npcd,Cbx6	ENSMUSG00000089837.9,ENSMUSG00000089715.12	ENSMUST00000089299.5,ENSMUST00000109627.7	-,-	cpg_island	79828604	79829021	0	TRUE	FALSE
chr15	79829188	79829189	cg33557821_BC21	CG	intron	-103.5,17232.5	Cbx6,Npcd	ENSMUSG00000089715.12,ENSMUSG00000089837.9	ENSMUST00000109627.7,ENSMUST00000089299.5	-,-	cpg_shore	79828604	79829021	168	TRUE	FALSE
chr15	79829424	79829425	cg33557825_BC21	CG	intron	132.5,17468.5	Cbx6,Npcd	ENSMUSG00000089715.12,ENSMUSG00000089837.9	ENSMUST00000109627.7,ENSMUST00000089299.5	-,-	cpg_shore	79828604	79829021	404	TRUE	FALSE
chr15	79829680	79829681	cg33557829_TC21	CG	intron	388.5,17724.5	Cbx6,Npcd	ENSMUSG00000089715.12,ENSMUSG00000089837.9	ENSMUST00000109627.7,ENSMUST00000089299.5	-,-	cpg_shelve	79828604	79829021	660	TRUE	FALSE
chr15	79829980	79829981	cg33557832_BC21	CG	intron	688.5,18024.5	Cbx6,Npcd	ENSMUSG00000089715.12,ENSMUSG00000089837.9	ENSMUST00000109627.7,ENSMUST00000089299.5	-,-	cpg_shelve	79828604	79829021	960	TRUE	FALSE
chr15	79830015	79830016	cg33557833_TC21	CG	intron	723.5,18059.5	Cbx6,Npcd	ENSMUSG00000089715.12,ENSMUSG00000089837.9	ENSMUST00000109627.7,ENSMUST00000089299.5	-,-	cpg_shelve	79828604	79829021	995	TRUE	FALSE
chr15	79832656	79832657	cg33557866_BC21	CG	intron	3364.5,20700.5	Cbx6,Npcd	ENSMUSG00000089715.12,ENSMUSG00000089837.9	ENSMUST00000109627.7,ENSMUST00000089299.5	-,-	cpg_shelve	79833633	79834501	-977	TRUE	FALSE
chr15	79833566	79833567	cg33557885_TC21	CG	exon	21.5,21.5	Npcd,Cbx6	ENSMUSG00000089837.9,ENSMUSG00000089715.12	ENSMUST00000089299.5,ENSMUST00000109627.7	-,-	cpg_shore	79833633	79834501	-67	TRUE	FALSE
chr15	79834648	79834649	cg33557975_BC11	CG	Promoter	-411.5,39.5	Npcd,Cbx6	ENSMUSG00000089837.9,ENSMUSG00000089715.12	ENSMUST00000089299.5,ENSMUST00000109627.7	-,-	cpg_shore	79833633	79834501	148	TRUE	FALSE
chr15	79834671	79834672	cg33557976_BC21	CG	Promoter	-434.5,16.5	Npcd,Cbx6	ENSMUSG00000089837.9,ENSMUSG00000089715.12	ENSMUST00000089299.5,ENSMUST00000109627.7	-,-	cpg_shore	79833633	79834501	171	TRUE	FALSE
chr15	79834692	79834693	cg33557977_TC21	CG	Promoter	-455.5,-4.5	Npcd,Cbx6	ENSMUSG00000089837.9,ENSMUSG00000089715.12	ENSMUST00000089299.5,ENSMUST00000109627.7	-,-	cpg_shore	79833633	79834501	192	TRUE	FALSE
chr15	79842402	79842403	cg33558062_TC21	CG	DCRD	-99868.5,-67935.5,-50005.5,-37693.5,-8165.5,-7714.5,90236.5	Sun2,Dnal4,Apobec3,Nptxr,Npcd,Cbx6,Cbx7	ENSMUSG00000042524.14,ENSMUSG00000022420.16,ENSMUSG00000009585.18,ENSMUSG00000022421.19,ENSMUSG00000089837.9,ENSMUSG00000089715.12,ENSMUSG00000053411.16	ENSMUST00000089311.10,ENSMUST00000023055.7,ENSMUST00000165537.7,ENSMUST00000175858.8,ENSMUST00000089299.5,ENSMUST00000109627.7,ENSMUST00000089293.10	-,-,+,-,-,-,-	open_sea	79833633	79834501	7902	TRUE	FALSE
chr15	79842781	79842782	cg33558065_TC21	CG	DCRD	-68314.5,-49626.5,-38072.5,-8544.5,-8093.5,89857.5	Dnal4,Apobec3,Nptxr,Npcd,Cbx6,Cbx7	ENSMUSG00000022420.16,ENSMUSG00000009585.18,ENSMUSG00000022421.19,ENSMUSG00000089837.9,ENSMUSG00000089715.12,ENSMUSG00000053411.16	ENSMUST00000023055.7,ENSMUST00000165537.7,ENSMUST00000175858.8,ENSMUST00000089299.5,ENSMUST00000109627.7,ENSMUST00000089293.10	-,+,-,-,-,-	open_sea	79833633	79834501	8281	TRUE	FALSE
chr15	79868314	79868315	cg33558320_TC11	CG	DCRD	-93847.5,-63605.5,-34077.5,-33626.5,-24093.5,64324.5	Dnal4,Nptxr,Npcd,Cbx6,Apobec3,Cbx7	ENSMUSG00000022420.16,ENSMUSG00000022421.19,ENSMUSG00000089837.9,ENSMUSG00000089715.12,ENSMUSG00000009585.18,ENSMUSG00000053411.16	ENSMUST00000023055.7,ENSMUST00000175858.8,ENSMUST00000089299.5,ENSMUST00000109627.7,ENSMUST00000165537.7,ENSMUST00000089293.10	-,-,-,-,+,-	open_sea	79883409	79883635	-15095	FALSE	TRUE
chr15	79868666	79868667	cg33558323_TC21	CG	DCRD	-94199.5,-63957.5,-34429.5,-33978.5,-23741.5,63972.5	Dnal4,Nptxr,Npcd,Cbx6,Apobec3,Cbx7	ENSMUSG00000022420.16,ENSMUSG00000022421.19,ENSMUSG00000089837.9,ENSMUSG00000089715.12,ENSMUSG00000009585.18,ENSMUSG00000053411.16	ENSMUST00000023055.7,ENSMUST00000175858.8,ENSMUST00000089299.5,ENSMUST00000109627.7,ENSMUST00000165537.7,ENSMUST00000089293.10	-,-,-,-,+,-	open_sea	79883409	79883635	-14743	FALSE	TRUE
chr15	79875328	79875329	cg33558392_BC21	CG	DCRD	-98356.5,-70619.5,-41091.5,-40640.5,-17079.5,57310.5	Dnal4,Nptxr,Npcd,Cbx6,Apobec3,Cbx7	ENSMUSG00000022420.16,ENSMUSG00000022421.19,ENSMUSG00000089837.9,ENSMUSG00000089715.12,ENSMUSG00000009585.18,ENSMUSG00000053411.16	ENSMUST00000162713.8,ENSMUST00000175858.8,ENSMUST00000089299.5,ENSMUST00000109627.7,ENSMUST00000165537.7,ENSMUST00000089293.10	-,-,-,-,+,-	open_sea	79883409	79883635	-8081	TRUE	FALSE
chr15	79875616	79875617	cg33558399_BC21	CG	DCRD	-98644.5,-70907.5,-41379.5,-40928.5,-16791.5,57022.5	Dnal4,Nptxr,Npcd,Cbx6,Apobec3,Cbx7	ENSMUSG00000022420.16,ENSMUSG00000022421.19,ENSMUSG00000089837.9,ENSMUSG00000089715.12,ENSMUSG00000009585.18,ENSMUSG00000053411.16	ENSMUST00000162713.8,ENSMUST00000175858.8,ENSMUST00000089299.5,ENSMUST00000109627.7,ENSMUST00000165537.7,ENSMUST00000089293.10	-,-,-,-,+,-	open_sea	79883409	79883635	-7793	FALSE	TRUE
chr15	79883633	79883634	cg33558535_BC11	CG	DCRD	-78924.5,-49396.5,-48945.5,-8774.5,49005.5	Nptxr,Npcd,Cbx6,Apobec3,Cbx7	ENSMUSG00000022421.19,ENSMUSG00000089837.9,ENSMUSG00000089715.12,ENSMUSG00000009585.18,ENSMUSG00000053411.16	ENSMUST00000175858.8,ENSMUST00000089299.5,ENSMUST00000109627.7,ENSMUST00000165537.7,ENSMUST00000089293.10	-,-,-,+,-	cpg_island	79883409	79883635	0	TRUE	FALSE
chr15	79891770	79891771	cg33558618_BC21	CG	Promoter	-637.5	Apobec3	ENSMUSG00000009585.18	ENSMUST00000165537.7	+	open_sea	79883409	79883635	8136	FALSE	TRUE
chr15	79891770	79891771	cg33558618_BC22	CG	Promoter	-637.5	Apobec3	ENSMUSG00000009585.18	ENSMUST00000165537.7	+	open_sea	79883409	79883635	8136	FALSE	TRUE
chr15	79891798	79891799	cg33558619_BC21	CG	Promoter	-609.5	Apobec3	ENSMUSG00000009585.18	ENSMUST00000165537.7	+	open_sea	79883409	79883635	8164	FALSE	TRUE
chr15	79892546	79892547	cg33558642_BC21	CG	Promoter	138.5	Apobec3	ENSMUSG00000009585.18	ENSMUST00000165537.7	+	open_sea	79883409	79883635	8912	TRUE	FALSE
chr15	79892562	79892563	cg33558643_TC21	CG	Promoter	154.5	Apobec3	ENSMUSG00000009585.18	ENSMUST00000165537.7	+	open_sea	79883409	79883635	8928	TRUE	FALSE
chr15	79894591	79894592	cg33558678_BC11	CG	intron	5827.0	Apobec3	ENSMUSG00000009585.18	ENSMUST00000165537.7	+	open_sea	79883409	79883635	10957	TRUE	FALSE
chr15	79894676	79894677	cg33558679_BC21	CG	intron	5742.0	Apobec3	ENSMUSG00000009585.18	ENSMUST00000165537.7	+	open_sea	79883409	79883635	11042	TRUE	FALSE
chr15	79894817	79894818	cg33558683_BC21	CG	intron	5601.0	Apobec3	ENSMUSG00000009585.18	ENSMUST00000165537.7	+	open_sea	79883409	79883635	11183	TRUE	FALSE
chr15	79895039	79895040	cg33558685_TC21	CG	intron	5379.0	Apobec3	ENSMUSG00000009585.18	ENSMUST00000165537.7	+	open_sea	79883409	79883635	11405	TRUE	FALSE
chr15	79895471	79895472	cg33558690_BC21	CG	exon	13.0	Apobec3	ENSMUSG00000009585.18	ENSMUST00000165537.7	+	open_sea	79883409	79883635	11837	TRUE	FALSE
chr15	79899096	79899097	cg33558748_BC21	CG	intron	1322.0	Apobec3	ENSMUSG00000009585.18	ENSMUST00000165537.7	+	open_sea	79883409	79883635	15462	TRUE	FALSE
chr15	79900066	79900067	cg33558760_TC21	CG	intron	352.0	Apobec3	ENSMUSG00000009585.18	ENSMUST00000165537.7	+	open_sea	79883409	79883635	16432	TRUE	FALSE
chr15	79900518	79900519	cg33558764_TC21	CG	intron	-100.0	Apobec3	ENSMUSG00000009585.18	ENSMUST00000165537.7	+	open_sea	79883409	79883635	16884	TRUE	FALSE
chr15	79906883	79906884	cg33558856_TC21	CG	exon	23.5	Apobec3	ENSMUSG00000009585.18	ENSMUST00000165537.7	+	open_sea	79927777	79928048	-20894	TRUE	FALSE
chr15	79907608	79907609	cg33558873_BC21	CG	3'-UTR	289.5	Apobec3	ENSMUSG00000009585.18	ENSMUST00000165537.7	+	open_sea	79927777	79928048	-20169	TRUE	FALSE
chr15	79917246	79917247	cg33559008_BC21	CG	3'-UTR	181.0	Cbx7	ENSMUSG00000053411.16	ENSMUST00000089293.10	-	open_sea	79927777	79928048	-10531	TRUE	FALSE
chr15	79919434	79919435	cg33559083_TC11	CG	intron	-4790.0	Cbx7	ENSMUSG00000053411.16	ENSMUST00000089293.10	-	open_sea	79927777	79928048	-8343	TRUE	FALSE
chr15	79927102	79927103	cg33559201_TC21	CG	intron	2878.0	Cbx7	ENSMUSG00000053411.16	ENSMUST00000089293.10	-	cpg_shore	79927777	79928048	-675	TRUE	FALSE
chr15	79927949	79927950	cg33559231_BC21	CG	intron	3725.0	Cbx7	ENSMUSG00000053411.16	ENSMUST00000089293.10	-	cpg_island	79927777	79928048	0	TRUE	FALSE
chr15	79929923	79929924	cg33559255_BC21	CG	intron	5699.0	Cbx7	ENSMUSG00000053411.16	ENSMUST00000089293.10	-	cpg_shelve	79927777	79928048	1876	TRUE	FALSE
chr15	79932151	79932152	cg33559286_TC21	CG	Promoter	487.5	Cbx7	ENSMUSG00000053411.16	ENSMUST00000089293.10	-	cpg_shore	79932385	79932801	-234	TRUE	FALSE
chr15	79932247	79932248	cg33559291_BC21	CG	Promoter	391.5	Cbx7	ENSMUSG00000053411.16	ENSMUST00000089293.10	-	cpg_shore	79932385	79932801	-138	TRUE	FALSE
chr15	79932910	79932911	cg33559352_TC21	CG	Promoter	-271.5	Cbx7	ENSMUSG00000053411.16	ENSMUST00000089293.10	-	cpg_shore	79932385	79932801	110	TRUE	FALSE
chr15	79932952	79932953	cg33559353_BC11	CG	Promoter	-313.5	Cbx7	ENSMUSG00000053411.16	ENSMUST00000089293.10	-	cpg_shore	79932385	79932801	152	TRUE	FALSE
chr15	79933619	79933620	cg33559373_BC21	CG	Promoter	-980.5	Cbx7	ENSMUSG00000053411.16	ENSMUST00000089293.10	-	cpg_island	79933429	79933638	0	TRUE	FALSE
chr15	79933636	79933637	cg33559375_TC11	CG	Promoter	-997.5	Cbx7	ENSMUSG00000053411.16	ENSMUST00000089293.10	-	cpg_island	79933429	79933638	0	TRUE	FALSE
chr15	79933816	79933817	cg33559381_TC21	CG	Promoter	-1177.5	Cbx7	ENSMUSG00000053411.16	ENSMUST00000089293.10	-	cpg_shore	79933429	79933638	179	TRUE	FALSE
chr15	79934063	79934064	cg33559388_TC21	CG	Promoter	-1424.5	Cbx7	ENSMUSG00000053411.16	ENSMUST00000089293.10	-	cpg_shore	79933429	79933638	426	TRUE	FALSE
chr15	79948012	79948013	cg33559607_TC21	CG	DCRD	-15373.5,55604.5,66795.5	Cbx7,Apobec3,Pdgfb	ENSMUSG00000053411.16,ENSMUSG00000009585.18,ENSMUSG00000000489.7	ENSMUST00000089293.10,ENSMUST00000165537.7,ENSMUST00000000500.7	-,+,-	open_sea	79933429	79933638	14375	TRUE	FALSE
chr15	79956592	79956593	cg33559760_TC21	CG	DCRD	-23953.5,58215.5,64184.5	Cbx7,Pdgfb,Apobec3	ENSMUSG00000053411.16,ENSMUSG00000000489.7,ENSMUSG00000009585.18	ENSMUST00000089293.10,ENSMUST00000000500.7,ENSMUST00000165537.7	-,-,+	open_sea	79933429	79933638	22955	TRUE	FALSE
chr15	79971285	79971286	cg33560012_BC21	CG	DCRD	-38646.5,43522.5,78877.5	Cbx7,Pdgfb,Apobec3	ENSMUSG00000053411.16,ENSMUSG00000000489.7,ENSMUSG00000009585.18	ENSMUST00000089293.10,ENSMUST00000000500.7,ENSMUST00000165537.7	-,-,+	open_sea	80001637	80001856	-30352	TRUE	FALSE
chr15	79971291	79971292	cg33560013_TC21	CG	DCRD	-38652.5,43516.5,78883.5	Cbx7,Pdgfb,Apobec3	ENSMUSG00000053411.16,ENSMUSG00000000489.7,ENSMUSG00000009585.18	ENSMUST00000089293.10,ENSMUST00000000500.7,ENSMUST00000165537.7	-,-,+	open_sea	80001637	80001856	-30346	TRUE	FALSE
chr15	79978642	79978643	cg33560124_TC21	CG	DCRD	-46003.5,36165.5,86234.5	Cbx7,Pdgfb,Apobec3	ENSMUSG00000053411.16,ENSMUSG00000000489.7,ENSMUSG00000009585.18	ENSMUST00000089293.10,ENSMUST00000000500.7,ENSMUST00000165537.7	-,-,+	open_sea	80001637	80001856	-22995	FALSE	TRUE
chr15	79984232	79984233	cg33560222_BC11	CG	DCRD	-51593.5,30575.5,91824.5,99173.5	Cbx7,Pdgfb,Apobec3,Rpl3	ENSMUSG00000053411.16,ENSMUSG00000000489.7,ENSMUSG00000009585.18,ENSMUSG00000060036.14	ENSMUST00000089293.10,ENSMUST00000000500.7,ENSMUST00000165537.7,ENSMUST00000081650.14	-,-,+,-	open_sea	80001637	80001856	-17405	TRUE	FALSE
chr15	79998632	79998633	cg33560442_BC21	CG	intron	-6708.5	Pdgfb	ENSMUSG00000000489.7	ENSMUST00000000500.7	-	cpg_shelve	80001637	80001856	-3005	TRUE	FALSE
chr15	79999307	79999308	cg33560450_BC21	CG	intron	-6033.5	Pdgfb	ENSMUSG00000000489.7	ENSMUST00000000500.7	-	cpg_shelve	80001637	80001856	-2330	TRUE	FALSE
chr15	79999336	79999337	cg33560451_TC21	CG	intron	-6004.5	Pdgfb	ENSMUSG00000000489.7	ENSMUST00000000500.7	-	cpg_shelve	80001637	80001856	-2301	TRUE	FALSE
chr15	80000450	80000451	cg33560469_BC21	CG	exon	49.5	Pdgfb	ENSMUSG00000000489.7	ENSMUST00000000500.7	-	cpg_shore	80001637	80001856	-1187	TRUE	FALSE
chr15	80004549	80004550	cg33560550_TC21	CG	intron	-791.5	Pdgfb	ENSMUSG00000000489.7	ENSMUST00000000500.7	-	cpg_shelve	80001637	80001856	2694	TRUE	FALSE
chr15	80005491	80005492	cg33560571_BC21	CG	exon	-25.5	Pdgfb	ENSMUSG00000000489.7	ENSMUST00000000500.7	-	cpg_shelve	80001637	80001856	3636	TRUE	FALSE
chr15	80011480	80011481	cg33560666_TC21	CG	intron	6139.5	Pdgfb	ENSMUSG00000000489.7	ENSMUST00000000500.7	-	cpg_shore	80012178	80014805	-698	TRUE	FALSE
chr15	80011661	80011662	cg33560669_TC21	CG	intron	6320.5	Pdgfb	ENSMUSG00000000489.7	ENSMUST00000000500.7	-	cpg_shore	80012178	80014805	-517	TRUE	FALSE
chr15	80013389	80013390	cg33560800_TC21	CG	intron	8048.5	Pdgfb	ENSMUSG00000000489.7	ENSMUST00000000500.7	-	cpg_island	80012178	80014805	0	TRUE	FALSE
chr15	80013415	80013416	cg33560801_BC21	CG	intron	8074.5	Pdgfb	ENSMUSG00000000489.7	ENSMUST00000000500.7	-	cpg_island	80012178	80014805	0	TRUE	FALSE
chr15	80014454	80014455	cg33560874_TC21	CG	Promoter	353.5	Pdgfb	ENSMUSG00000000489.7	ENSMUST00000000500.7	-	cpg_island	80012178	80014805	0	FALSE	TRUE
chr15	80015140	80015141	cg33560923_TC21	CG	Promoter	-332.5	Pdgfb	ENSMUSG00000000489.7	ENSMUST00000000500.7	-	cpg_shore	80012178	80014805	336	TRUE	FALSE
chr15	80026951	80026952	cg33561085_BC21	CG	DCRD	-94312.5,-64392.5,-12143.5,56454.5	Cbx7,Syngr1,Pdgfb,Rpl3	ENSMUSG00000053411.16,ENSMUSG00000022415.12,ENSMUSG00000000489.7,ENSMUSG00000060036.14	ENSMUST00000089293.10,ENSMUST00000009727.11,ENSMUST00000000500.7,ENSMUST00000081650.14	-,+,-,-	open_sea	80012178	80014805	12147	TRUE	FALSE
chr15	80029159	80029160	cg33561099_BC21	CG	DCRD	-96520.5,-62184.5,-14351.5,54246.5	Cbx7,Syngr1,Pdgfb,Rpl3	ENSMUSG00000053411.16,ENSMUSG00000022415.12,ENSMUSG00000000489.7,ENSMUSG00000060036.14	ENSMUST00000089293.10,ENSMUST00000009727.11,ENSMUST00000000500.7,ENSMUST00000081650.14	-,+,-,-	open_sea	80012178	80014805	14355	TRUE	FALSE
chr15	80051377	80051378	cg33561340_TC21	CG	DCRD	-81749.5,-39966.5,-36569.5,32028.5	Tab1,Syngr1,Pdgfb,Rpl3	ENSMUSG00000022414.8,ENSMUSG00000022415.12,ENSMUSG00000000489.7,ENSMUSG00000060036.14	ENSMUST00000023050.8,ENSMUST00000009727.11,ENSMUST00000000500.7,ENSMUST00000081650.14	+,+,-,-	open_sea	80083159	80083585	-31782	TRUE	FALSE
chr15	80051532	80051533	cg33561344_TC21	CG	DCRD	-81594.5,-39811.5,-36724.5,31873.5	Tab1,Syngr1,Pdgfb,Rpl3	ENSMUSG00000022414.8,ENSMUSG00000022415.12,ENSMUSG00000000489.7,ENSMUSG00000060036.14	ENSMUST00000023050.8,ENSMUST00000009727.11,ENSMUST00000000500.7,ENSMUST00000081650.14	+,+,-,-	open_sea	80083159	80083585	-31627	TRUE	FALSE
chr15	80051711	80051712	cg33561350_TC11	CG	DCRD	-81415.5,-39632.5,-36903.5,31694.5	Tab1,Syngr1,Pdgfb,Rpl3	ENSMUSG00000022414.8,ENSMUSG00000022415.12,ENSMUSG00000000489.7,ENSMUSG00000060036.14	ENSMUST00000023050.8,ENSMUST00000009727.11,ENSMUST00000000500.7,ENSMUST00000081650.14	+,+,-,-	open_sea	80083159	80083585	-31448	TRUE	FALSE
chr15	80052158	80052159	cg33561361_BC21	CG	DCRD	-80968.5,-39185.5,-37350.5,31247.5	Tab1,Syngr1,Pdgfb,Rpl3	ENSMUSG00000022414.8,ENSMUSG00000022415.12,ENSMUSG00000000489.7,ENSMUSG00000060036.14	ENSMUST00000023050.8,ENSMUST00000009727.11,ENSMUST00000000500.7,ENSMUST00000081650.14	+,+,-,-	open_sea	80083159	80083585	-31001	TRUE	FALSE
chr15	80053560	80053561	cg33561378_BC21	CG	DCRD	-79566.5,-38752.5,-37783.5,29845.5	Tab1,Pdgfb,Syngr1,Rpl3	ENSMUSG00000022414.8,ENSMUSG00000000489.7,ENSMUSG00000022415.12,ENSMUSG00000060036.14	ENSMUST00000023050.8,ENSMUST00000000500.7,ENSMUST00000009727.11,ENSMUST00000081650.14	+,-,+,-	open_sea	80083159	80083585	-29599	TRUE	FALSE
chr15	80053875	80053876	cg33561383_TC21	CG	DCRD	-79251.5,-39067.5,-37468.5,29530.5	Tab1,Pdgfb,Syngr1,Rpl3	ENSMUSG00000022414.8,ENSMUSG00000000489.7,ENSMUSG00000022415.12,ENSMUSG00000060036.14	ENSMUST00000023050.8,ENSMUST00000000500.7,ENSMUST00000009727.11,ENSMUST00000081650.14	+,-,+,-	open_sea	80083159	80083585	-29284	TRUE	FALSE
chr15	80054512	80054513	cg33561389_BC21	CG	DCRD	-78614.5,-39704.5,-36831.5,28893.5	Tab1,Pdgfb,Syngr1,Rpl3	ENSMUSG00000022414.8,ENSMUSG00000000489.7,ENSMUSG00000022415.12,ENSMUSG00000060036.14	ENSMUST00000023050.8,ENSMUST00000000500.7,ENSMUST00000009727.11,ENSMUST00000081650.14	+,-,+,-	open_sea	80083159	80083585	-28647	TRUE	FALSE
chr15	80062569	80062570	cg33561496_BC21	CG	DCRD	-70557.5,-47761.5,-28774.5,20836.5	Tab1,Pdgfb,Syngr1,Rpl3	ENSMUSG00000022414.8,ENSMUSG00000000489.7,ENSMUSG00000022415.12,ENSMUSG00000060036.14	ENSMUST00000023050.8,ENSMUST00000000500.7,ENSMUST00000009727.11,ENSMUST00000081650.14	+,-,+,-	open_sea	80083159	80083585	-20590	TRUE	FALSE
chr15	80075487	80075488	cg33561633_TC11	CG	DCRD	-98233.5,-60679.5,-57639.5,-15856.5,7918.5	Mgat3,Pdgfb,Tab1,Syngr1,Rpl3	ENSMUSG00000042428.6,ENSMUSG00000000489.7,ENSMUSG00000022414.8,ENSMUSG00000022415.12,ENSMUSG00000060036.14	ENSMUST00000044970.6,ENSMUST00000000500.7,ENSMUST00000023050.8,ENSMUST00000009727.11,ENSMUST00000081650.14	+,-,+,+,-	open_sea	80083159	80083585	-7672	TRUE	FALSE
chr15	80076056	80076057	cg33561640_BC21	CG	DCRD	-97664.5,-61248.5,-57070.5,-15287.5,7349.5	Mgat3,Pdgfb,Tab1,Syngr1,Rpl3	ENSMUSG00000042428.6,ENSMUSG00000000489.7,ENSMUSG00000022414.8,ENSMUSG00000022415.12,ENSMUSG00000060036.14	ENSMUST00000044970.6,ENSMUST00000000500.7,ENSMUST00000023050.8,ENSMUST00000009727.11,ENSMUST00000081650.14	+,-,+,+,-	open_sea	80083159	80083585	-7103	TRUE	FALSE
chr15	80078263	80078264	cg33561658_TC11	CG	intron	-2335.0	Rpl3	ENSMUSG00000060036.14	ENSMUST00000081650.14	-	open_sea	80083159	80083585	-4896	TRUE	FALSE
chr15	80079708	80079709	cg33561672_BC21	CG	exon	-61.5	Rpl3	ENSMUSG00000060036.14	ENSMUST00000081650.14	-	cpg_shelve	80083159	80083585	-3451	TRUE	FALSE
chr15	80080532	80080533	cg33561687_BC21	CG	exon	73.5	Rpl3	ENSMUSG00000060036.14	ENSMUST00000081650.14	-	cpg_shelve	80083159	80083585	-2627	TRUE	FALSE
chr15	80080547	80080548	cg33561688_TC21	CG	exon	88.5	Rpl3	ENSMUSG00000060036.14	ENSMUST00000081650.14	-	cpg_shelve	80083159	80083585	-2612	TRUE	FALSE
chr15	80081206	80081207	cg33561697_BC21	CG	intron	608.0	Rpl3	ENSMUSG00000060036.14	ENSMUST00000081650.14	-	cpg_shore	80083159	80083585	-1953	TRUE	FALSE
chr15	80082893	80082894	cg33561717_BC21	CG	intron	2295.0	Rpl3	ENSMUSG00000060036.14	ENSMUST00000081650.14	-	cpg_shore	80083159	80083585	-266	FALSE	TRUE
chr15	80082897	80082898	cg33561718_BC21	CG	intron	2299.0	Rpl3	ENSMUSG00000060036.14	ENSMUST00000081650.14	-	cpg_shore	80083159	80083585	-262	TRUE	FALSE
chr15	80083105	80083106	cg33561722_TC21	CG	Promoter	300.5	Rpl3	ENSMUSG00000060036.14	ENSMUST00000081650.14	-	cpg_shore	80083159	80083585	-54	TRUE	FALSE
chr15	80083354	80083355	cg33561740_BC11	CG	Promoter	51.5	Rpl3	ENSMUSG00000060036.14	ENSMUST00000081650.14	-	cpg_island	80083159	80083585	0	TRUE	FALSE
chr15	80083482	80083483	cg33561752_TC21	CG	Promoter	-76.5	Rpl3	ENSMUSG00000060036.14	ENSMUST00000081650.14	-	cpg_island	80083159	80083585	0	TRUE	FALSE
chr15	80083553	80083554	cg33561758_TC21	CG	Promoter	-147.5	Rpl3	ENSMUSG00000060036.14	ENSMUST00000081650.14	-	cpg_island	80083159	80083585	0	TRUE	FALSE
chr15	80089960	80089961	cg33561840_TC21	CG	Promoter	-1383.5	Syngr1	ENSMUSG00000022415.12	ENSMUST00000009727.11	+	cpg_shore	80091111	80091883	-1151	TRUE	FALSE
chr15	80091560	80091561	cg33561926_BC11	CG	Promoter	216.5	Syngr1	ENSMUSG00000022415.12	ENSMUST00000009727.11	+	cpg_island	80091111	80091883	0	TRUE	FALSE
chr15	80091726	80091727	cg33561941_TC11	CG	Promoter	382.5	Syngr1	ENSMUSG00000022415.12	ENSMUST00000009727.11	+	cpg_island	80091111	80091883	0	TRUE	FALSE
chr15	80091745	80091746	cg33561942_TC11	CG	Promoter	401.5	Syngr1	ENSMUSG00000022415.12	ENSMUST00000009727.11	+	cpg_island	80091111	80091883	0	TRUE	FALSE
chr15	80091855	80091856	cg33561950_TC21	CG	intron	13567.0	Syngr1	ENSMUSG00000022415.12	ENSMUST00000009727.11	+	cpg_island	80091111	80091883	0	TRUE	FALSE
chr15	80091865	80091866	cg33561951_TC21	CG	intron	13557.0	Syngr1	ENSMUSG00000022415.12	ENSMUST00000009727.11	+	cpg_island	80091111	80091883	0	TRUE	FALSE
chr15	80092560	80092561	cg33561970_TC11	CG	intron	12862.0	Syngr1	ENSMUSG00000022415.12	ENSMUST00000009727.11	+	cpg_shore	80091111	80091883	678	TRUE	FALSE
chr15	80097812	80097813	cg33562045_BC21	CG	intron	7610.0	Syngr1	ENSMUSG00000022415.12	ENSMUST00000009727.11	+	open_sea	80091111	80091883	5930	TRUE	FALSE
chr15	80098986	80098987	cg33562072_TC21	CG	intron	6436.0	Syngr1	ENSMUSG00000022415.12	ENSMUST00000009727.11	+	open_sea	80091111	80091883	7104	TRUE	FALSE
chr15	80099009	80099010	cg33562073_TC21	CG	intron	6413.0	Syngr1	ENSMUSG00000022415.12	ENSMUST00000009727.11	+	open_sea	80091111	80091883	7127	TRUE	FALSE
chr15	80100831	80100832	cg33562090_BC21	CG	intron	4591.0	Syngr1	ENSMUSG00000022415.12	ENSMUST00000009727.11	+	open_sea	80091111	80091883	8949	TRUE	FALSE
chr15	80105348	80105349	cg33562170_BC21	CG	intron	74.0	Syngr1	ENSMUSG00000022415.12	ENSMUST00000009727.11	+	open_sea	80091111	80091883	13466	TRUE	FALSE
chr15	80107268	80107269	cg33562203_BC11	CG	intron	-1846.0	Syngr1	ENSMUSG00000022415.12	ENSMUST00000009727.11	+	open_sea	80091111	80091883	15386	TRUE	FALSE
chr15	80110478	80110479	cg33562231_TC11	CG	exon	84.0	Syngr1	ENSMUSG00000022415.12	ENSMUST00000009727.11	+	open_sea	80091111	80091883	18596	TRUE	FALSE
chr15	80113383	80113384	cg33562286_BC21	CG	intron	-7961.0	Syngr1	ENSMUSG00000022415.12	ENSMUST00000009727.11	+	open_sea	80133017	80133620	-19634	TRUE	FALSE
chr15	80115299	80115300	cg33562303_TC21	CG	intron	-9877.0	Syngr1	ENSMUSG00000022415.12	ENSMUST00000009727.11	+	open_sea	80133017	80133620	-17718	TRUE	FALSE
chr15	80115441	80115442	cg33562304_BC21	CG	intron	-10019.0	Syngr1	ENSMUSG00000022415.12	ENSMUST00000009727.11	+	open_sea	80133017	80133620	-17576	TRUE	FALSE
chr15	80115895	80115896	cg33562316_BC21	CG	exon	1782.5	Syngr1	ENSMUSG00000022415.12	ENSMUST00000009727.11	+	open_sea	80133017	80133620	-17122	TRUE	FALSE
chr15	80115987	80115988	cg33562321_TC21	CG	exon	1690.5	Syngr1	ENSMUSG00000022415.12	ENSMUST00000009727.11	+	open_sea	80133017	80133620	-17030	TRUE	FALSE
chr15	80116682	80116683	cg33562328_BC21	CG	3'-UTR	1105.0	Syngr1	ENSMUSG00000022415.12	ENSMUST00000009727.11	+	open_sea	80133017	80133620	-16335	TRUE	FALSE
chr15	80132851	80132852	cg33562523_BC21	CG	Promoter	-275.5	Tab1	ENSMUSG00000022414.8	ENSMUST00000023050.8	+	cpg_shore	80133017	80133620	-166	TRUE	FALSE
chr15	80133289	80133290	cg33562554_BC11	CG	Promoter	162.5	Tab1	ENSMUSG00000022414.8	ENSMUST00000023050.8	+	cpg_island	80133017	80133620	0	TRUE	FALSE
chr15	80133422	80133423	cg33562570_TC11	CG	Promoter	295.5	Tab1	ENSMUSG00000022414.8	ENSMUST00000023050.8	+	cpg_island	80133017	80133620	0	TRUE	FALSE
chr15	80133480	80133481	cg33562580_BC21	CG	Promoter	353.5	Tab1	ENSMUSG00000022414.8	ENSMUST00000023050.8	+	cpg_island	80133017	80133620	0	TRUE	FALSE
chr15	80134535	80134536	cg33562607_BC21	CG	intron	12881.5	Tab1	ENSMUSG00000022414.8	ENSMUST00000023050.8	+	cpg_shore	80133017	80133620	916	TRUE	FALSE
chr15	80136460	80136461	cg33562630_TC21	CG	intron	10956.5	Tab1	ENSMUSG00000022414.8	ENSMUST00000023050.8	+	cpg_shelve	80133017	80133620	2841	TRUE	FALSE
chr15	80139338	80139339	cg33562668_TC21	CG	intron	8078.5	Tab1	ENSMUSG00000022414.8	ENSMUST00000023050.8	+	open_sea	80133017	80133620	5719	TRUE	FALSE
chr15	80140089	80140090	cg33562676_TC21	CG	intron	7327.5	Tab1	ENSMUSG00000022414.8	ENSMUST00000023050.8	+	open_sea	80133017	80133620	6470	TRUE	FALSE
chr15	80154096	80154097	cg33562875_BC21	CG	intron	-6679.5	Tab1	ENSMUSG00000022414.8	ENSMUST00000023050.8	+	open_sea	80173238	80174282	-19142	TRUE	FALSE
chr15	80155756	80155757	cg33562899_TC21	CG	intron	-8339.5	Tab1	ENSMUSG00000022414.8	ENSMUST00000023050.8	+	open_sea	80173238	80174282	-17482	TRUE	FALSE
chr15	80163423	80163424	cg33563008_TC21	CG	DCRD	-91760.5,-80017.5,-72411.5,-70684.5,-10297.5,30296.5,72079.5	Atf4,Rpl3,AC140267.1,Mief1,Mgat3,Tab1,Syngr1	ENSMUSG00000042406.8,ENSMUSG00000060036.14,ENSMUSG00000115798.1,ENSMUSG00000022412.14,ENSMUSG00000042428.6,ENSMUSG00000022414.8,ENSMUSG00000022415.12	ENSMUST00000109605.4,ENSMUST00000081650.14,ENSMUST00000226485.1,ENSMUST00000166030.1,ENSMUST00000044970.6,ENSMUST00000023050.8,ENSMUST00000009727.11	+,-,+,+,+,+,+	open_sea	80173238	80174282	-9815	TRUE	FALSE
chr15	80173204	80173205	cg33563136_TC21	CG	Promoter	-516.5	Mgat3	ENSMUSG00000042428.6	ENSMUST00000044970.6	+	cpg_shore	80173238	80174282	-34	FALSE	TRUE
chr15	80174149	80174150	cg33563256_BC11	CG	Promoter	428.5	Mgat3	ENSMUSG00000042428.6	ENSMUST00000044970.6	+	cpg_island	80173238	80174282	0	TRUE	FALSE
chr15	80175383	80175384	cg33563291_TC21	CG	intron	19236.5	Mgat3	ENSMUSG00000042428.6	ENSMUST00000044970.6	+	cpg_shore	80173238	80174282	1102	TRUE	FALSE
chr15	80175997	80175998	cg33563300_TC21	CG	intron	18622.5	Mgat3	ENSMUSG00000042428.6	ENSMUST00000044970.6	+	cpg_shore	80173238	80174282	1716	TRUE	FALSE
chr15	80177063	80177064	cg33563310_TC21	CG	intron	17556.5	Mgat3	ENSMUSG00000042428.6	ENSMUST00000044970.6	+	cpg_shelve	80173238	80174282	2782	TRUE	FALSE
chr15	80189945	80189946	cg33563430_TC21	CG	intron	4674.5	Mgat3	ENSMUSG00000042428.6	ENSMUST00000044970.6	+	open_sea	80173238	80174282	15664	TRUE	FALSE
chr15	80190238	80190239	cg33563435_BC11	CG	intron	4381.5	Mgat3	ENSMUSG00000042428.6	ENSMUST00000044970.6	+	open_sea	80173238	80174282	15957	TRUE	FALSE
chr15	80191763	80191764	cg33563451_TC21	CG	intron	2856.5	Mgat3	ENSMUSG00000042428.6	ENSMUST00000044970.6	+	open_sea	80173238	80174282	17482	TRUE	FALSE
chr15	80192883	80192884	cg33563464_TC21	CG	intron	1736.5	Mgat3	ENSMUSG00000042428.6	ENSMUST00000044970.6	+	open_sea	80211358	80211956	-18475	TRUE	FALSE
chr15	80193779	80193780	cg33563475_BC21	CG	intron	840.5	Mgat3	ENSMUSG00000042428.6	ENSMUST00000044970.6	+	open_sea	80211358	80211956	-17579	TRUE	FALSE
chr15	80205937	80205938	cg33563579_BC21	CG	intron	-11317.5	Mgat3	ENSMUSG00000042428.6	ENSMUST00000044970.6	+	open_sea	80211358	80211956	-5421	TRUE	FALSE
chr15	80211518	80211519	cg33563650_BC21	CG	exon	1727.5	Mgat3	ENSMUSG00000042428.6	ENSMUST00000044970.6	+	cpg_island	80211358	80211956	0	TRUE	FALSE
chr15	80211713	80211714	cg33563662_BC21	CG	exon	1532.5	Mgat3	ENSMUSG00000042428.6	ENSMUST00000044970.6	+	cpg_island	80211358	80211956	0	TRUE	FALSE
chr15	80211744	80211745	cg33563666_BC21	CG	exon	1501.5	Mgat3	ENSMUSG00000042428.6	ENSMUST00000044970.6	+	cpg_island	80211358	80211956	0	TRUE	FALSE
chr15	80212122	80212123	cg33563690_BC11	CG	exon	1123.5	Mgat3	ENSMUSG00000042428.6	ENSMUST00000044970.6	+	cpg_island	80212122	80212389	0	TRUE	FALSE
chr15	80212308	80212309	cg33563703_BC21	CG	exon	937.5	Mgat3	ENSMUSG00000042428.6	ENSMUST00000044970.6	+	cpg_island	80212122	80212389	0	TRUE	FALSE
chr15	80212387	80212388	cg33563708_TC11	CG	exon	858.5	Mgat3	ENSMUSG00000042428.6	ENSMUST00000044970.6	+	cpg_island	80212122	80212389	0	TRUE	FALSE
chr15	80221215	80221216	cg33563805_TC21	CG	DCRD	-66022.5,-33968.5,-14619.5,-12892.5,43099.5,47494.5,88088.5	Cacna1i,Atf4,AC140267.1,Mief1,Rps19bp1,Mgat3,Tab1	ENSMUSG00000022416.15,ENSMUSG00000042406.8,ENSMUSG00000115798.1,ENSMUSG00000022412.14,ENSMUSG00000051518.8,ENSMUSG00000042428.6,ENSMUSG00000022414.8	ENSMUST00000160424.7,ENSMUST00000109605.4,ENSMUST00000226485.1,ENSMUST00000166030.1,ENSMUST00000052499.8,ENSMUST00000044970.6,ENSMUST00000023050.8	+,+,+,+,-,+,+	open_sea	80212122	80212389	8827	TRUE	FALSE
chr15	80225368	80225369	cg33563846_TC21	CG	DCRD	-61869.5,-29815.5,-10466.5,-8739.5,38946.5,51647.5,92241.5	Cacna1i,Atf4,AC140267.1,Mief1,Rps19bp1,Mgat3,Tab1	ENSMUSG00000022416.15,ENSMUSG00000042406.8,ENSMUSG00000115798.1,ENSMUSG00000022412.14,ENSMUSG00000051518.8,ENSMUSG00000042428.6,ENSMUSG00000022414.8	ENSMUST00000160424.7,ENSMUST00000109605.4,ENSMUST00000226485.1,ENSMUST00000166030.1,ENSMUST00000052499.8,ENSMUST00000044970.6,ENSMUST00000023050.8	+,+,+,+,-,+,+	open_sea	80233876	80234421	-8508	TRUE	FALSE
chr15	80229398	80229399	cg33563904_BC21	CG	DCRD	-57839.5,-25785.5,-6436.5,-4709.5,34916.5,55677.5,96271.5	Cacna1i,Atf4,AC140267.1,Mief1,Rps19bp1,Mgat3,Tab1	ENSMUSG00000022416.15,ENSMUSG00000042406.8,ENSMUSG00000115798.1,ENSMUSG00000022412.14,ENSMUSG00000051518.8,ENSMUSG00000042428.6,ENSMUSG00000022414.8	ENSMUST00000160424.7,ENSMUST00000109605.4,ENSMUST00000226485.1,ENSMUST00000166030.1,ENSMUST00000052499.8,ENSMUST00000044970.6,ENSMUST00000023050.8	+,+,+,+,-,+,+	open_sea	80233876	80234421	-4478	FALSE	TRUE
chr15	80229866	80229867	cg33563917_BC21	CG	DCRD	-57371.5,-25317.5,-5968.5,-4241.5,34448.5,56145.5,96739.5	Cacna1i,Atf4,AC140267.1,Mief1,Rps19bp1,Mgat3,Tab1	ENSMUSG00000022416.15,ENSMUSG00000042406.8,ENSMUSG00000115798.1,ENSMUSG00000022412.14,ENSMUSG00000051518.8,ENSMUSG00000042428.6,ENSMUSG00000022414.8	ENSMUST00000160424.7,ENSMUST00000109605.4,ENSMUST00000226485.1,ENSMUST00000166030.1,ENSMUST00000052499.8,ENSMUST00000044970.6,ENSMUST00000023050.8	+,+,+,+,-,+,+	open_sea	80233876	80234421	-4010	TRUE	FALSE
chr15	80230372	80230373	cg33563922_TC21	CG	DCRD	-56865.5,-24811.5,-5462.5,-3735.5,33942.5,56651.5,97245.5	Cacna1i,Atf4,AC140267.1,Mief1,Rps19bp1,Mgat3,Tab1	ENSMUSG00000022416.15,ENSMUSG00000042406.8,ENSMUSG00000115798.1,ENSMUSG00000022412.14,ENSMUSG00000051518.8,ENSMUSG00000042428.6,ENSMUSG00000022414.8	ENSMUST00000160424.7,ENSMUST00000109605.4,ENSMUST00000226485.1,ENSMUST00000166030.1,ENSMUST00000052499.8,ENSMUST00000044970.6,ENSMUST00000023050.8	+,+,+,+,-,+,+	cpg_shelve	80233876	80234421	-3504	TRUE	FALSE
chr15	80233429	80233430	cg33563959_TC21	CG	Promoter	-678.5	Mief1	ENSMUSG00000022412.14	ENSMUST00000166030.1	+	cpg_shore	80233876	80234421	-447	TRUE	FALSE
chr15	80233463	80233464	cg33563961_BC21	CG	Promoter	-644.5	Mief1	ENSMUSG00000022412.14	ENSMUST00000166030.1	+	cpg_shore	80233876	80234421	-413	TRUE	FALSE
chr15	80233775	80233776	cg33563966_BC21	CG	Promoter	-332.5	Mief1	ENSMUSG00000022412.14	ENSMUST00000166030.1	+	cpg_shore	80233876	80234421	-101	TRUE	FALSE
```
