## Supplementary Table 1 for "Dynamic DNA methylation reveals novel *cis-*regulatory elements in murine hematopoiesis": Schoenung_et_al_Supp_Table_1.bed (part 14 of 51)

```
chr15	80233786	80233787	cg33563967_TC21	CG	Promoter	-321.5	Mief1	ENSMUSG00000022412.14	ENSMUST00000166030.1	+	cpg_shore	80233876	80234421	-90	TRUE	FALSE
chr15	80234356	80234357	cg33564023_BC11	CG	Promoter	-1478.5,248.5	AC140267.1,Mief1	ENSMUSG00000115798.1,ENSMUSG00000022412.14	ENSMUST00000226485.1,ENSMUST00000166030.1	+,+	cpg_island	80233876	80234421	0	TRUE	FALSE
chr15	80235811	80235812	cg33564043_TC21	CG	Promoter	-23.5	AC140267.1	ENSMUSG00000115798.1	ENSMUST00000226485.1	+	cpg_shore	80233876	80234421	1391	TRUE	FALSE
chr15	80235885	80235886	cg33564048_BC21	CG	Promoter	50.5	AC140267.1	ENSMUSG00000115798.1	ENSMUST00000226485.1	+	cpg_shore	80233876	80234421	1465	TRUE	FALSE
chr15	80249442	80249443	cg33564155_BC21	CG	exon	292.0	Mief1	ENSMUSG00000022412.14	ENSMUST00000229138.1	+	open_sea	80255094	80256136	-5652	TRUE	FALSE
chr15	80250130	80250131	cg33564173_BC21	CG	exon	-396.0	Mief1	ENSMUSG00000022412.14	ENSMUST00000229138.1	+	open_sea	80255094	80256136	-4964	TRUE	FALSE
chr15	80252822	80252823	cg33564192_BC21	CG	3'-UTR	-1070.5	Mief1	ENSMUSG00000022412.14	ENSMUST00000023048.11	+	cpg_shelve	80255094	80256136	-2272	FALSE	TRUE
chr15	80255161	80255162	cg33564236_TC21	CG	Promoter	-22.5	Atf4	ENSMUSG00000042406.8	ENSMUST00000109605.4	+	cpg_island	80255094	80256136	0	TRUE	FALSE
chr15	80255171	80255172	cg33564237_BC21	CG	Promoter	-12.5	Atf4	ENSMUSG00000042406.8	ENSMUST00000109605.4	+	cpg_island	80255094	80256136	0	TRUE	FALSE
chr15	80255632	80255633	cg33564276_BC11	CG	Promoter	448.5	Atf4	ENSMUSG00000042406.8	ENSMUST00000109605.4	+	cpg_island	80255094	80256136	0	TRUE	FALSE
chr15	80256606	80256607	cg33564346_TC21	CG	intron	-244.0	Atf4	ENSMUSG00000042406.8	ENSMUST00000109605.4	+	cpg_shore	80255094	80256136	471	TRUE	FALSE
chr15	80257455	80257456	cg33564358_BC21	CG	exon	-368.0	Atf4	ENSMUSG00000042406.8	ENSMUST00000109605.4	+	cpg_shore	80255094	80256136	1320	TRUE	FALSE
chr15	80258559	80258560	cg33564367_TC21	CG	DCRD	-28678.5,3375.5,5755.5,22724.5,24451.5,84838.5	Cacna1i,Atf4,Rps19bp1,AC140267.1,Mief1,Mgat3	ENSMUSG00000022416.15,ENSMUSG00000042406.8,ENSMUSG00000051518.8,ENSMUSG00000115798.1,ENSMUSG00000022412.14,ENSMUSG00000042428.6	ENSMUST00000160424.7,ENSMUST00000109605.4,ENSMUST00000052499.8,ENSMUST00000226485.1,ENSMUST00000166030.1,ENSMUST00000044970.6	+,+,-,+,+,+	cpg_shelve	80255094	80256136	2424	TRUE	FALSE
chr15	80261319	80261320	cg33564401_TC21	CG	exon	-26.0	Rps19bp1	ENSMUSG00000051518.8	ENSMUST00000052499.8	-	cpg_shelve	80263905	80264458	-2586	TRUE	FALSE
chr15	80261599	80261600	cg33564404_BC21	CG	intron	-865.5	Rps19bp1	ENSMUSG00000051518.8	ENSMUST00000052499.8	-	cpg_shelve	80263905	80264458	-2306	TRUE	FALSE
chr15	80264376	80264377	cg33564491_BC21	CG	Promoter	-61.5	Rps19bp1	ENSMUSG00000051518.8	ENSMUST00000052499.8	-	cpg_island	80263905	80264458	0	TRUE	FALSE
chr15	80264445	80264446	cg33564495_BC21	CG	Promoter	-130.5	Rps19bp1	ENSMUSG00000051518.8	ENSMUST00000052499.8	-	cpg_island	80263905	80264458	0	TRUE	FALSE
chr15	80264456	80264457	cg33564496_TC21	CG	Promoter	-141.5	Rps19bp1	ENSMUSG00000051518.8	ENSMUST00000052499.8	-	cpg_island	80263905	80264458	0	TRUE	FALSE
chr15	80265932	80265933	cg33564515_TC21	CG	DCRD	-21305.5,-1617.5,10748.5,30097.5,31824.5,92211.5	Cacna1i,Rps19bp1,Atf4,AC140267.1,Mief1,Mgat3	ENSMUSG00000022416.15,ENSMUSG00000051518.8,ENSMUSG00000042406.8,ENSMUSG00000115798.1,ENSMUSG00000022412.14,ENSMUSG00000042428.6	ENSMUST00000160424.7,ENSMUST00000052499.8,ENSMUST00000109605.4,ENSMUST00000226485.1,ENSMUST00000166030.1,ENSMUST00000044970.6	+,-,+,+,+,+	cpg_shore	80263905	80264458	1475	TRUE	FALSE
chr15	80277254	80277255	cg33564622_TC21	CG	DCRD	-12939.5,-9983.5,22070.5,41419.5,43146.5	Rps19bp1,Cacna1i,Atf4,AC140267.1,Mief1	ENSMUSG00000051518.8,ENSMUSG00000022416.15,ENSMUSG00000042406.8,ENSMUSG00000115798.1,ENSMUSG00000022412.14	ENSMUST00000052499.8,ENSMUST00000160424.7,ENSMUST00000109605.4,ENSMUST00000226485.1,ENSMUST00000166030.1	-,+,+,+,+	open_sea	80287124	80288381	-9870	TRUE	FALSE
chr15	80280897	80280898	cg33564668_BC21	CG	DCRD	-16582.5,-6340.5,25713.5,45062.5,46789.5	Rps19bp1,Cacna1i,Atf4,AC140267.1,Mief1	ENSMUSG00000051518.8,ENSMUSG00000022416.15,ENSMUSG00000042406.8,ENSMUSG00000115798.1,ENSMUSG00000022412.14	ENSMUST00000052499.8,ENSMUST00000160424.7,ENSMUST00000109605.4,ENSMUST00000226485.1,ENSMUST00000166030.1	-,+,+,+,+	open_sea	80287124	80288381	-6227	TRUE	FALSE
chr15	80283842	80283843	cg33564707_BC11	CG	DCRD	-19527.5,-3395.5,28658.5,48007.5,49734.5	Rps19bp1,Cacna1i,Atf4,AC140267.1,Mief1	ENSMUSG00000051518.8,ENSMUSG00000022416.15,ENSMUSG00000042406.8,ENSMUSG00000115798.1,ENSMUSG00000022412.14	ENSMUST00000052499.8,ENSMUST00000160424.7,ENSMUST00000109605.4,ENSMUST00000226485.1,ENSMUST00000166030.1	-,+,+,+,+	cpg_shelve	80287124	80288381	-3282	TRUE	FALSE
chr15	80287264	80287265	cg33564764_BC21	CG	Promoter	26.5	Cacna1i	ENSMUSG00000022416.15	ENSMUST00000160424.7	+	cpg_island	80287124	80288381	0	FALSE	TRUE
chr15	80288222	80288223	cg33564882_TC21	CG	intron	54536.0	Cacna1i	ENSMUSG00000022416.15	ENSMUST00000160424.7	+	cpg_island	80287124	80288381	0	TRUE	FALSE
chr15	80289096	80289097	cg33564902_BC21	CG	intron	53662.0	Cacna1i	ENSMUSG00000022416.15	ENSMUST00000160424.7	+	cpg_shore	80287124	80288381	716	TRUE	FALSE
chr15	80307062	80307063	cg33565133_TC21	CG	intron	35696.0	Cacna1i	ENSMUSG00000022416.15	ENSMUST00000160424.7	+	open_sea	80287124	80288381	18682	TRUE	FALSE
chr15	80318546	80318547	cg33565252_TC21	CG	intron	24212.0	Cacna1i	ENSMUSG00000022416.15	ENSMUST00000160424.7	+	open_sea	80287124	80288381	30166	TRUE	FALSE
chr15	80335354	80335355	cg33565495_TC11	CG	intron	7404.0	Cacna1i	ENSMUSG00000022416.15	ENSMUST00000160424.7	+	open_sea	80372166	80372656	-36812	TRUE	FALSE
chr15	80359026	80359027	cg33565841_BC21	CG	exon	-83.5	Cacna1i	ENSMUSG00000022416.15	ENSMUST00000160424.7	+	open_sea	80372166	80372656	-13140	TRUE	FALSE
chr15	80362739	80362740	cg33565874_TC21	CG	intron	-19981.0	Cacna1i	ENSMUSG00000022416.15	ENSMUST00000160424.7	+	open_sea	80372166	80372656	-9427	TRUE	FALSE
chr15	80364569	80364570	cg33565896_TC21	CG	intron	-21811.0	Cacna1i	ENSMUSG00000022416.15	ENSMUST00000160424.7	+	open_sea	80372166	80372656	-7597	TRUE	FALSE
chr15	80372356	80372357	cg33566033_BC11	CG	exon	62.0	Cacna1i	ENSMUSG00000022416.15	ENSMUST00000160424.7	+	cpg_island	80372166	80372656	0	TRUE	FALSE
chr15	80372445	80372446	cg33566042_TC21	CG	exon	-27.0	Cacna1i	ENSMUSG00000022416.15	ENSMUST00000160424.7	+	cpg_island	80372166	80372656	0	TRUE	FALSE
chr15	80372555	80372556	cg33566048_BC21	CG	exon	-137.0	Cacna1i	ENSMUSG00000022416.15	ENSMUST00000160424.7	+	cpg_island	80372166	80372656	0	TRUE	FALSE
chr15	80372612	80372613	cg33566049_BC21	CG	exon	-194.0	Cacna1i	ENSMUSG00000022416.15	ENSMUST00000160424.7	+	cpg_island	80372166	80372656	0	TRUE	FALSE
chr15	80374726	80374727	cg33566091_TC21	CG	exon	0.5	Cacna1i	ENSMUSG00000022416.15	ENSMUST00000160424.7	+	cpg_shelve	80372166	80372656	2071	TRUE	FALSE
chr15	80375654	80375655	cg33566114_TC21	CG	exon	-21.0	Cacna1i	ENSMUSG00000022416.15	ENSMUST00000160424.7	+	cpg_shelve	80372166	80372656	2999	TRUE	FALSE
chr15	80389270	80389271	cg33566289_BC11	CG	exon	-27.5	Cacna1i	ENSMUSG00000022416.15	ENSMUST00000160424.7	+	open_sea	80372166	80372656	16615	TRUE	FALSE
chr15	80389393	80389394	cg33566295_BC21	CG	exon	-150.5	Cacna1i	ENSMUSG00000022416.15	ENSMUST00000160424.7	+	open_sea	80372166	80372656	16738	TRUE	FALSE
chr15	80395063	80395064	cg33566390_TC21	CG	exon	1585.0	Cacna1i	ENSMUSG00000022416.15	ENSMUST00000160424.7	+	open_sea	80372166	80372656	22408	TRUE	FALSE
chr15	80395424	80395425	cg33566411_BC21	CG	exon	1224.0	Cacna1i	ENSMUSG00000022416.15	ENSMUST00000160424.7	+	open_sea	80372166	80372656	22769	TRUE	FALSE
chr15	80414643	80414644	cg33566644_BC21	CG	intergenic	nan	nan	nan	nan	nan	open_sea	80372166	80372656	41988	TRUE	FALSE
chr15	80438521	80438522	cg33566911_TC21	CG	intergenic	nan	nan	nan	nan	nan	open_sea	80372166	80372656	65866	TRUE	FALSE
chr15	80438562	80438563	cg33566913_BC11	CG	intergenic	nan	nan	nan	nan	nan	open_sea	80372166	80372656	65907	TRUE	FALSE
chr15	80442767	80442768	cg33566977_TC21	CG	intergenic	nan	nan	nan	nan	nan	open_sea	80372166	80372656	70112	TRUE	FALSE
chr15	80452635	80452636	cg33567067_TC21	CG	exon	33.5	Enthd1	ENSMUSG00000050439.7	ENSMUST00000096347.3	-	open_sea	80372166	80372656	79980	TRUE	FALSE
chr15	80471858	80471859	cg33567327_BC11	CG	intron	-36839.5	Enthd1	ENSMUSG00000050439.7	ENSMUST00000229110.1	-	open_sea	80372166	80372656	99203	TRUE	FALSE
chr15	80476056	80476057	cg33567371_BC21	CG	intron	-32641.5	Enthd1	ENSMUSG00000050439.7	ENSMUST00000229110.1	-	open_sea	80372166	80372656	103401	TRUE	FALSE
chr15	80482274	80482275	cg33567450_BC11	CG	intron	-26423.5	Enthd1	ENSMUSG00000050439.7	ENSMUST00000229110.1	-	open_sea	80372166	80372656	109619	TRUE	FALSE
chr15	80495553	80495554	cg33567623_TC21	CG	intron	-13144.5	Enthd1	ENSMUSG00000050439.7	ENSMUST00000229110.1	-	open_sea	80372166	80372656	122898	TRUE	FALSE
chr15	80515449	80515450	cg33567804_TC21	CG	intron	6751.5	Enthd1	ENSMUSG00000050439.7	ENSMUST00000229110.1	-	open_sea	80372166	80372656	142794	FALSE	TRUE
chr15	80518619	80518620	cg33567840_TC21	CG	intron	9921.5	Enthd1	ENSMUSG00000050439.7	ENSMUST00000229110.1	-	open_sea	80372166	80372656	145964	TRUE	FALSE
chr15	80531145	80531146	cg33567983_BC11	CG	intron	22447.5	Enthd1	ENSMUSG00000050439.7	ENSMUST00000229110.1	-	open_sea	80671431	80672139	-140286	TRUE	FALSE
chr15	80531308	80531309	cg33567987_TC21	CG	intron	22610.5	Enthd1	ENSMUSG00000050439.7	ENSMUST00000229110.1	-	open_sea	80671431	80672139	-140123	TRUE	FALSE
chr15	80537138	80537139	cg33568078_BC21	CG	intron	28440.5	Enthd1	ENSMUSG00000050439.7	ENSMUST00000229110.1	-	open_sea	80671431	80672139	-134293	TRUE	FALSE
chr15	80541496	80541497	cg33568111_BC21	CG	intron	32798.5	Enthd1	ENSMUSG00000050439.7	ENSMUST00000229110.1	-	open_sea	80671431	80672139	-129935	TRUE	FALSE
chr15	80544464	80544465	cg33568132_TC21	CG	intron	35766.5	Enthd1	ENSMUSG00000050439.7	ENSMUST00000229110.1	-	open_sea	80671431	80672139	-126967	TRUE	FALSE
chr15	80560199	80560200	cg33568280_BC21	CG	Promoter	270.5	Enthd1	ENSMUSG00000050439.7	ENSMUST00000096347.3	-	open_sea	80671431	80672139	-111232	TRUE	FALSE
chr15	80560451	80560452	cg33568287_TC21	CG	Promoter	18.5	Enthd1	ENSMUSG00000050439.7	ENSMUST00000096347.3	-	open_sea	80671431	80672139	-110980	TRUE	FALSE
chr15	80565189	80565190	cg33568353_TC11	CG	Promoter	-33.5	Enthd1	ENSMUSG00000050439.7	ENSMUST00000229110.1	-	open_sea	80671431	80672139	-106242	TRUE	FALSE
chr15	80565202	80565203	cg33568354_BC21	CG	Promoter	-46.5	Enthd1	ENSMUSG00000050439.7	ENSMUST00000229110.1	-	open_sea	80671431	80672139	-106229	TRUE	FALSE
chr15	80572444	80572445	cg33568456_BC21	CG	Promoter	-149.5	Grap2	ENSMUSG00000042351.9	ENSMUST00000229980.1	+	open_sea	80671431	80672139	-98987	FALSE	TRUE
chr15	80572571	80572572	cg33568458_BC21	CG	Promoter	-22.5	Grap2	ENSMUSG00000042351.9	ENSMUST00000229980.1	+	open_sea	80671431	80672139	-98860	TRUE	FALSE
chr15	80572628	80572629	cg33568459_BC21	CG	Promoter	34.5	Grap2	ENSMUSG00000042351.9	ENSMUST00000229980.1	+	open_sea	80671431	80672139	-98803	TRUE	FALSE
chr15	80582847	80582848	cg33568623_BC21	CG	intron	27832.0	Grap2	ENSMUSG00000042351.9	ENSMUST00000229980.1	+	open_sea	80671431	80672139	-88584	TRUE	FALSE
chr15	80598731	80598732	cg33568832_TC21	CG	intron	11948.0	Grap2	ENSMUSG00000042351.9	ENSMUST00000229980.1	+	open_sea	80671431	80672139	-72700	TRUE	FALSE
chr15	80599071	80599072	cg33568844_TC21	CG	intron	11608.0	Grap2	ENSMUSG00000042351.9	ENSMUST00000229980.1	+	open_sea	80671431	80672139	-72360	TRUE	FALSE
chr15	80599576	80599577	cg33568859_BC11	CG	intron	11103.0	Grap2	ENSMUSG00000042351.9	ENSMUST00000229980.1	+	open_sea	80671431	80672139	-71855	TRUE	FALSE
chr15	80601579	80601580	cg33568880_TC21	CG	intron	9100.0	Grap2	ENSMUSG00000042351.9	ENSMUST00000229980.1	+	open_sea	80671431	80672139	-69852	TRUE	FALSE
chr15	80602809	80602810	cg33568898_TC11	CG	intron	7870.0	Grap2	ENSMUSG00000042351.9	ENSMUST00000229980.1	+	open_sea	80671431	80672139	-68622	TRUE	FALSE
chr15	80603822	80603823	cg33568911_BC21	CG	intron	6857.0	Grap2	ENSMUSG00000042351.9	ENSMUST00000229980.1	+	open_sea	80671431	80672139	-67609	TRUE	FALSE
chr15	80614138	80614139	cg33569024_TC21	CG	intron	-3459.0	Grap2	ENSMUSG00000042351.9	ENSMUST00000229980.1	+	open_sea	80671431	80672139	-57293	TRUE	FALSE
chr15	80616759	80616760	cg33569070_TC11	CG	intron	-6080.0	Grap2	ENSMUSG00000042351.9	ENSMUST00000229980.1	+	open_sea	80671431	80672139	-54672	TRUE	FALSE
chr15	80616882	80616883	cg33569074_BC21	CG	intron	-6203.0	Grap2	ENSMUSG00000042351.9	ENSMUST00000229980.1	+	open_sea	80671431	80672139	-54549	TRUE	FALSE
chr15	80620451	80620452	cg33569106_TC21	CG	intron	-9772.0	Grap2	ENSMUSG00000042351.9	ENSMUST00000229980.1	+	open_sea	80671431	80672139	-50980	TRUE	FALSE
chr15	80620526	80620527	cg33569109_BC21	CG	intron	-9847.0	Grap2	ENSMUSG00000042351.9	ENSMUST00000229980.1	+	open_sea	80671431	80672139	-50905	TRUE	FALSE
chr15	80623566	80623567	cg33569157_BC21	CG	Promoter	83.5	Grap2	ENSMUSG00000042351.9	ENSMUST00000043149.8	+	open_sea	80671431	80672139	-47865	TRUE	FALSE
chr15	80623727	80623728	cg33569159_BC21	CG	Promoter	244.5	Grap2	ENSMUSG00000042351.9	ENSMUST00000043149.8	+	open_sea	80671431	80672139	-47704	TRUE	FALSE
chr15	80634776	80634777	cg33569303_TC21	CG	intron	-24097.0	Grap2	ENSMUSG00000042351.9	ENSMUST00000229980.1	+	open_sea	80671431	80672139	-36655	TRUE	FALSE
chr15	80643656	80643657	cg33569397_BC21	CG	exon	71.0	Grap2	ENSMUSG00000042351.9	ENSMUST00000229980.1	+	open_sea	80671431	80672139	-27775	TRUE	FALSE
chr15	80645262	80645263	cg33569417_TC21	CG	intron	-34583.0	Grap2	ENSMUSG00000042351.9	ENSMUST00000229980.1	+	open_sea	80671431	80672139	-26169	TRUE	FALSE
chr15	80645586	80645587	cg33569423_TC21	CG	intron	-34907.0	Grap2	ENSMUSG00000042351.9	ENSMUST00000229980.1	+	open_sea	80671431	80672139	-25845	TRUE	FALSE
chr15	80645727	80645728	cg33569427_BC21	CG	intron	-35048.0	Grap2	ENSMUSG00000042351.9	ENSMUST00000229980.1	+	open_sea	80671431	80672139	-25704	TRUE	FALSE
chr15	80645931	80645932	cg33569430_BC21	CG	intron	-35252.0	Grap2	ENSMUSG00000042351.9	ENSMUST00000229980.1	+	open_sea	80671431	80672139	-25500	TRUE	FALSE
chr15	80645941	80645942	cg33569431_TC21	CG	intron	-35262.0	Grap2	ENSMUSG00000042351.9	ENSMUST00000229980.1	+	open_sea	80671431	80672139	-25490	TRUE	FALSE
chr15	80646195	80646196	cg33569438_BC21	CG	exon	49.0	Grap2	ENSMUSG00000042351.9	ENSMUST00000229980.1	+	open_sea	80671431	80672139	-25236	TRUE	FALSE
chr15	80649101	80649102	cg33569506_TC21	CG	3'-UTR	1625.5	Grap2	ENSMUSG00000042351.9	ENSMUST00000043149.8	+	open_sea	80671431	80672139	-22330	TRUE	FALSE
chr15	80651398	80651399	cg33569531_BC21	CG	3'-UTR	-671.5	Grap2	ENSMUSG00000042351.9	ENSMUST00000043149.8	+	open_sea	80671431	80672139	-20033	TRUE	FALSE
chr15	80651531	80651532	cg33569534_BC21	CG	3'-UTR	-804.5	Grap2	ENSMUSG00000042351.9	ENSMUST00000043149.8	+	open_sea	80671431	80672139	-19900	TRUE	FALSE
chr15	80657706	80657707	cg33569608_TC21	CG	DCRD	-97236.5,-53606.5,-14140.5,34223.5	Enthd1,Tnrc6b,Fam83f,Grap2	ENSMUSG00000050439.7,ENSMUSG00000047888.10,ENSMUSG00000022408.7,ENSMUSG00000042351.9	ENSMUST00000096347.3,ENSMUST00000067689.8,ENSMUST00000023044.6,ENSMUST00000043149.8	-,+,+,+	open_sea	80671431	80672139	-13725	TRUE	FALSE
chr15	80671453	80671454	cg33569729_BC21	CG	Promoter	-393.5	Fam83f	ENSMUSG00000022408.7	ENSMUST00000023044.6	+	cpg_island	80671431	80672139	0	TRUE	FALSE
chr15	80671582	80671583	cg33569739_BC21	CG	Promoter	-264.5	Fam83f	ENSMUSG00000022408.7	ENSMUST00000023044.6	+	cpg_island	80671431	80672139	0	FALSE	TRUE
chr15	80671596	80671597	cg33569740_TC11	CG	Promoter	-250.5	Fam83f	ENSMUSG00000022408.7	ENSMUST00000023044.6	+	cpg_island	80671431	80672139	0	TRUE	FALSE
chr15	80673675	80673676	cg33569829_TC11	CG	intron	12460.5	Fam83f	ENSMUSG00000022408.7	ENSMUST00000023044.6	+	cpg_shore	80671431	80672139	1537	TRUE	FALSE
chr15	80679381	80679382	cg33569890_BC21	CG	intron	6754.5	Fam83f	ENSMUSG00000022408.7	ENSMUST00000023044.6	+	open_sea	80671431	80672139	7243	TRUE	FALSE
chr15	80679952	80679953	cg33569894_BC21	CG	intron	6183.5	Fam83f	ENSMUSG00000022408.7	ENSMUST00000023044.6	+	open_sea	80671431	80672139	7814	TRUE	FALSE
chr15	80681077	80681078	cg33569910_TC21	CG	intron	5058.5	Fam83f	ENSMUSG00000022408.7	ENSMUST00000023044.6	+	open_sea	80671431	80672139	8939	TRUE	FALSE
chr15	80682547	80682548	cg33569925_TC21	CG	intron	3588.5	Fam83f	ENSMUSG00000022408.7	ENSMUST00000023044.6	+	open_sea	80671431	80672139	10409	TRUE	FALSE
chr15	80683154	80683155	cg33569933_TC21	CG	intron	2981.5	Fam83f	ENSMUSG00000022408.7	ENSMUST00000023044.6	+	open_sea	80671431	80672139	11016	TRUE	FALSE
chr15	80683747	80683748	cg33569941_TC21	CG	intron	2388.5	Fam83f	ENSMUSG00000022408.7	ENSMUST00000023044.6	+	open_sea	80671431	80672139	11609	TRUE	FALSE
chr15	80686032	80686033	cg33569967_BC21	CG	intron	103.5	Fam83f	ENSMUSG00000022408.7	ENSMUST00000023044.6	+	open_sea	80671431	80672139	13894	TRUE	FALSE
chr15	80691995	80691996	cg33570036_BC21	CG	exon	258.0	Fam83f	ENSMUSG00000022408.7	ENSMUST00000023044.6	+	open_sea	80710963	80712149	-18968	TRUE	FALSE
chr15	80701083	80701084	cg33570148_TC21	CG	DCRD	-10229.5,29236.5,77600.5	Tnrc6b,Fam83f,Grap2	ENSMUSG00000047888.10,ENSMUSG00000022408.7,ENSMUSG00000042351.9	ENSMUST00000067689.8,ENSMUST00000023044.6,ENSMUST00000043149.8	+,+,+	open_sea	80710963	80712149	-9880	TRUE	FALSE
chr15	80702532	80702533	cg33570166_BC21	CG	DCRD	-8780.5,30685.5,79049.5	Tnrc6b,Fam83f,Grap2	ENSMUSG00000047888.10,ENSMUSG00000022408.7,ENSMUSG00000042351.9	ENSMUST00000067689.8,ENSMUST00000023044.6,ENSMUST00000043149.8	+,+,+	open_sea	80710963	80712149	-8431	TRUE	FALSE
chr15	80704488	80704489	cg33570190_TC21	CG	DCRD	-6824.5,32641.5,81005.5	Tnrc6b,Fam83f,Grap2	ENSMUSG00000047888.10,ENSMUSG00000022408.7,ENSMUSG00000042351.9	ENSMUST00000067689.8,ENSMUST00000023044.6,ENSMUST00000043149.8	+,+,+	open_sea	80710963	80712149	-6475	TRUE	FALSE
chr15	80704513	80704514	cg33570191_TC21	CG	DCRD	-6799.5,32666.5,81030.5	Tnrc6b,Fam83f,Grap2	ENSMUSG00000047888.10,ENSMUSG00000022408.7,ENSMUSG00000042351.9	ENSMUST00000067689.8,ENSMUST00000023044.6,ENSMUST00000043149.8	+,+,+	open_sea	80710963	80712149	-6450	TRUE	FALSE
chr15	80707037	80707038	cg33570240_BC21	CG	DCRD	-4275.5,35190.5,83554.5	Tnrc6b,Fam83f,Grap2	ENSMUSG00000047888.10,ENSMUSG00000022408.7,ENSMUSG00000042351.9	ENSMUST00000067689.8,ENSMUST00000023044.6,ENSMUST00000043149.8	+,+,+	cpg_shelve	80710963	80712149	-3926	TRUE	FALSE
chr15	80709766	80709767	cg33570269_TC21	CG	DCRD	-1546.5,37919.5,86283.5	Tnrc6b,Fam83f,Grap2	ENSMUSG00000047888.10,ENSMUSG00000022408.7,ENSMUSG00000042351.9	ENSMUST00000067689.8,ENSMUST00000023044.6,ENSMUST00000043149.8	+,+,+	cpg_shore	80710963	80712149	-1197	TRUE	FALSE
chr15	80709848	80709849	cg33570271_BC21	CG	Promoter	-1464.5	Tnrc6b	ENSMUSG00000047888.10	ENSMUST00000067689.8	+	cpg_shore	80710963	80712149	-1115	TRUE	FALSE
chr15	80710803	80710804	cg33570288_BC21	CG	Promoter	-509.5	Tnrc6b	ENSMUSG00000047888.10	ENSMUST00000067689.8	+	cpg_shore	80710963	80712149	-160	TRUE	FALSE
chr15	80711184	80711185	cg33570310_BC21	CG	Promoter	-128.5	Tnrc6b	ENSMUSG00000047888.10	ENSMUST00000067689.8	+	cpg_island	80710963	80712149	0	TRUE	FALSE
chr15	80714452	80714453	cg33570462_TC21	CG	intron	111746.5	Tnrc6b	ENSMUSG00000047888.10	ENSMUST00000067689.8	+	cpg_shelve	80710963	80712149	2304	TRUE	FALSE
chr15	80722755	80722756	cg33570512_BC21	CG	intron	103443.5	Tnrc6b	ENSMUSG00000047888.10	ENSMUST00000067689.8	+	open_sea	80710963	80712149	10607	TRUE	FALSE
chr15	80722819	80722820	cg33570513_TC21	CG	intron	103379.5	Tnrc6b	ENSMUSG00000047888.10	ENSMUST00000067689.8	+	open_sea	80710963	80712149	10671	TRUE	FALSE
chr15	80729699	80729700	cg33570556_BC21	CG	intron	96499.5	Tnrc6b	ENSMUSG00000047888.10	ENSMUST00000067689.8	+	open_sea	80710963	80712149	17551	TRUE	FALSE
chr15	80731926	80731927	cg33570564_BC21	CG	intron	94272.5	Tnrc6b	ENSMUSG00000047888.10	ENSMUST00000067689.8	+	open_sea	80710963	80712149	19778	TRUE	FALSE
chr15	80760004	80760005	cg33570756_BC21	CG	intron	66194.5	Tnrc6b	ENSMUSG00000047888.10	ENSMUST00000067689.8	+	open_sea	80710963	80712149	47856	TRUE	FALSE
chr15	80797436	80797437	cg33571011_TC11	CG	intron	28762.5	Tnrc6b	ENSMUSG00000047888.10	ENSMUST00000067689.8	+	open_sea	80710963	80712149	85288	TRUE	FALSE
chr15	80798426	80798427	cg33571023_BC21	CG	intron	27772.5	Tnrc6b	ENSMUSG00000047888.10	ENSMUST00000067689.8	+	open_sea	80710963	80712149	86278	TRUE	FALSE
chr15	80801474	80801475	cg33571073_TC21	CG	intron	24724.5	Tnrc6b	ENSMUSG00000047888.10	ENSMUST00000067689.8	+	open_sea	80710963	80712149	89326	TRUE	FALSE
chr15	80804688	80804689	cg33571087_TC21	CG	intron	21510.5	Tnrc6b	ENSMUSG00000047888.10	ENSMUST00000067689.8	+	open_sea	80710963	80712149	92540	TRUE	FALSE
chr15	80807994	80807995	cg33571113_BC11	CG	intron	18204.5	Tnrc6b	ENSMUSG00000047888.10	ENSMUST00000067689.8	+	open_sea	80710963	80712149	95846	TRUE	FALSE
chr15	80820816	80820817	cg33571199_BC21	CG	intron	5382.5	Tnrc6b	ENSMUSG00000047888.10	ENSMUST00000067689.8	+	open_sea	80710963	80712149	108668	TRUE	FALSE
chr15	80831091	80831092	cg33571284_BC21	CG	intron	-4892.5	Tnrc6b	ENSMUSG00000047888.10	ENSMUST00000067689.8	+	open_sea	80948113	80948758	-117022	TRUE	FALSE
chr15	80833455	80833456	cg33571302_TC21	CG	intron	-7256.5	Tnrc6b	ENSMUSG00000047888.10	ENSMUST00000067689.8	+	open_sea	80948113	80948758	-114658	TRUE	FALSE
chr15	80878987	80878988	cg33571628_TC21	CG	exon	1049.0	Tnrc6b	ENSMUSG00000047888.10	ENSMUST00000067689.8	+	open_sea	80948113	80948758	-69126	TRUE	FALSE
chr15	80880195	80880196	cg33571640_TC11	CG	exon	-159.0	Tnrc6b	ENSMUSG00000047888.10	ENSMUST00000067689.8	+	open_sea	80948113	80948758	-67918	TRUE	FALSE
chr15	80880236	80880237	cg33571641_BC11	CG	exon	-200.0	Tnrc6b	ENSMUSG00000047888.10	ENSMUST00000067689.8	+	open_sea	80948113	80948758	-67877	TRUE	FALSE
chr15	80880373	80880374	cg33571642_TC21	CG	exon	-337.0	Tnrc6b	ENSMUSG00000047888.10	ENSMUST00000067689.8	+	open_sea	80948113	80948758	-67740	TRUE	FALSE
chr15	80889183	80889184	cg33571709_BC21	CG	intron	-62984.5	Tnrc6b	ENSMUSG00000047888.10	ENSMUST00000067689.8	+	open_sea	80948113	80948758	-58930	TRUE	FALSE
chr15	80889313	80889314	cg33571710_BC21	CG	intron	-63114.5	Tnrc6b	ENSMUSG00000047888.10	ENSMUST00000067689.8	+	open_sea	80948113	80948758	-58800	TRUE	FALSE
chr15	80910861	80910862	cg33571889_TC21	CG	intron	-84662.5	Tnrc6b	ENSMUSG00000047888.10	ENSMUST00000067689.8	+	open_sea	80948113	80948758	-37252	TRUE	FALSE
chr15	80933547	80933548	cg33572124_TC21	CG	3'-UTR	1732.0	Tnrc6b	ENSMUSG00000047888.10	ENSMUST00000067689.8	+	open_sea	80948113	80948758	-14566	TRUE	FALSE
chr15	80939820	80939821	cg33572187_BC21	CG	3'-UTR	-4541.0	Tnrc6b	ENSMUSG00000047888.10	ENSMUST00000067689.8	+	open_sea	80948113	80948758	-8293	TRUE	FALSE
chr15	80939889	80939890	cg33572188_TC21	CG	3'-UTR	-4610.0	Tnrc6b	ENSMUSG00000047888.10	ENSMUST00000067689.8	+	open_sea	80948113	80948758	-8224	TRUE	FALSE
chr15	80940240	80940241	cg33572189_TC21	CG	3'-UTR	-4961.0	Tnrc6b	ENSMUSG00000047888.10	ENSMUST00000067689.8	+	open_sea	80948113	80948758	-7873	TRUE	FALSE
chr15	80948246	80948247	cg33572275_TC21	CG	Promoter	-243.5	Adsl	ENSMUSG00000022407.10	ENSMUST00000023043.9	+	cpg_island	80948113	80948758	0	TRUE	FALSE
chr15	80948424	80948425	cg33572285_BC11	CG	Promoter	-65.5	Adsl	ENSMUSG00000022407.10	ENSMUST00000023043.9	+	cpg_island	80948113	80948758	0	TRUE	FALSE
chr15	80948740	80948741	cg33572316_BC21	CG	Promoter	250.5	Adsl	ENSMUSG00000022407.10	ENSMUST00000023043.9	+	cpg_island	80948113	80948758	0	TRUE	FALSE
chr15	80948837	80948838	cg33572320_BC21	CG	Promoter	347.5	Adsl	ENSMUSG00000022407.10	ENSMUST00000023043.9	+	cpg_shore	80948113	80948758	80	TRUE	FALSE
chr15	80952350	80952351	cg33572376_TC21	CG	exon	-52.0	Adsl	ENSMUSG00000022407.10	ENSMUST00000023043.9	+	cpg_shelve	80948113	80948758	3593	TRUE	FALSE
chr15	80952398	80952399	cg33572379_TC21	CG	exon	-100.0	Adsl	ENSMUSG00000022407.10	ENSMUST00000023043.9	+	cpg_shelve	80948113	80948758	3641	TRUE	FALSE
chr15	80953981	80953982	cg33572400_BC21	CG	intron	5736.5	Adsl	ENSMUSG00000022407.10	ENSMUST00000023043.9	+	open_sea	80948113	80948758	5224	TRUE	FALSE
chr15	80960473	80960474	cg33572479_TC21	CG	exon	7.0	Adsl	ENSMUSG00000022407.10	ENSMUST00000023043.9	+	open_sea	80948113	80948758	11716	TRUE	FALSE
chr15	80960491	80960492	cg33572481_TC21	CG	exon	-11.0	Adsl	ENSMUSG00000022407.10	ENSMUST00000023043.9	+	open_sea	80948113	80948758	11734	TRUE	FALSE
chr15	80967195	80967196	cg33572568_BC21	CG	exon	-39.0	Adsl	ENSMUSG00000022407.10	ENSMUST00000023043.9	+	open_sea	80977727	80978251	-10532	TRUE	FALSE
chr15	80977646	80977647	cg33572681_BC21	CG	Promoter	-118.5	Sgsm3	ENSMUSG00000042303.19	ENSMUST00000139517.8	+	cpg_shore	80977727	80978251	-81	TRUE	FALSE
chr15	80977697	80977698	cg33572683_BC21	CG	Promoter	-67.5	Sgsm3	ENSMUSG00000042303.19	ENSMUST00000139517.8	+	cpg_shore	80977727	80978251	-30	TRUE	FALSE
chr15	80978201	80978202	cg33572741_BC21	CG	Promoter	436.5	Sgsm3	ENSMUSG00000042303.19	ENSMUST00000139517.8	+	cpg_island	80977727	80978251	0	TRUE	FALSE
chr15	80978293	80978294	cg33572747_BC21	CG	intron	16734.0	Sgsm3	ENSMUSG00000042303.19	ENSMUST00000139517.8	+	cpg_shore	80977727	80978251	43	TRUE	FALSE
chr15	80978631	80978632	cg33572753_TC11	CG	intron	16396.0	Sgsm3	ENSMUSG00000042303.19	ENSMUST00000139517.8	+	cpg_shore	80977727	80978251	381	TRUE	FALSE
chr15	80979095	80979096	cg33572757_TC21	CG	intron	15932.0	Sgsm3	ENSMUSG00000042303.19	ENSMUST00000139517.8	+	cpg_shore	80977727	80978251	845	TRUE	FALSE
chr15	80979163	80979164	cg33572758_TC21	CG	intron	15864.0	Sgsm3	ENSMUSG00000042303.19	ENSMUST00000139517.8	+	cpg_shore	80977727	80978251	913	TRUE	FALSE
chr15	80989773	80989774	cg33572839_BC11	CG	intron	5254.0	Sgsm3	ENSMUSG00000042303.19	ENSMUST00000139517.8	+	open_sea	80977727	80978251	11523	TRUE	FALSE
chr15	81000243	81000244	cg33572911_TC21	CG	intron	-5216.0	Sgsm3	ENSMUSG00000042303.19	ENSMUST00000139517.8	+	open_sea	80977727	80978251	21993	TRUE	FALSE
chr15	81006460	81006461	cg33572978_BC21	CG	exon	49.0	Sgsm3	ENSMUSG00000042303.19	ENSMUST00000139517.8	+	open_sea	80977727	80978251	28210	TRUE	FALSE
chr15	81006471	81006472	cg33572979_TC21	CG	exon	38.0	Sgsm3	ENSMUSG00000042303.19	ENSMUST00000139517.8	+	open_sea	80977727	80978251	28221	TRUE	FALSE
chr15	81008334	81008335	cg33573010_BC21	CG	exon	27.0	Sgsm3	ENSMUSG00000042303.19	ENSMUST00000139517.8	+	open_sea	80977727	80978251	30084	TRUE	FALSE
chr15	81008359	81008360	cg33573011_BC21	CG	exon	2.0	Sgsm3	ENSMUSG00000042303.19	ENSMUST00000139517.8	+	open_sea	80977727	80978251	30109	TRUE	FALSE
chr15	81009209	81009210	cg33573028_TC21	CG	intron	-14182.0	Sgsm3	ENSMUSG00000042303.19	ENSMUST00000139517.8	+	open_sea	80977727	80978251	30959	TRUE	FALSE
chr15	81009336	81009337	cg33573033_TC21	CG	intron	-14309.0	Sgsm3	ENSMUSG00000042303.19	ENSMUST00000139517.8	+	open_sea	80977727	80978251	31086	TRUE	FALSE
chr15	81011059	81011060	cg33573082_TC11	CG	exon	-31.0	Sgsm3	ENSMUSG00000042303.19	ENSMUST00000139517.8	+	open_sea	80977727	80978251	32809	TRUE	FALSE
chr15	81027969	81027970	cg33573315_BC21	CG	intron	-30717.5	Mrtfa	ENSMUSG00000042292.18	ENSMUST00000109579.8	-	open_sea	80977727	80978251	49719	TRUE	FALSE
chr15	81034686	81034687	cg33573394_BC21	CG	intron	-24000.5	Mrtfa	ENSMUSG00000042292.18	ENSMUST00000109579.8	-	open_sea	80977727	80978251	56436	TRUE	FALSE
chr15	81034733	81034734	cg33573396_TC21	CG	intron	-23953.5	Mrtfa	ENSMUSG00000042292.18	ENSMUST00000109579.8	-	open_sea	80977727	80978251	56483	TRUE	FALSE
chr15	81035610	81035611	cg33573406_TC21	CG	intron	-23076.5	Mrtfa	ENSMUSG00000042292.18	ENSMUST00000109579.8	-	open_sea	80977727	80978251	57360	TRUE	FALSE
chr15	81037016	81037017	cg33573421_TC21	CG	intron	-21670.5	Mrtfa	ENSMUSG00000042292.18	ENSMUST00000109579.8	-	open_sea	80977727	80978251	58766	TRUE	FALSE
chr15	81045522	81045523	cg33573546_TC21	CG	intron	-13164.5	Mrtfa	ENSMUSG00000042292.18	ENSMUST00000109579.8	-	open_sea	80977727	80978251	67272	TRUE	FALSE
chr15	81045538	81045539	cg33573547_BC21	CG	intron	-13148.5	Mrtfa	ENSMUSG00000042292.18	ENSMUST00000109579.8	-	open_sea	80977727	80978251	67288	TRUE	FALSE
chr15	81045833	81045834	cg33573550_TC21	CG	intron	-12853.5	Mrtfa	ENSMUSG00000042292.18	ENSMUST00000109579.8	-	open_sea	80977727	80978251	67583	TRUE	FALSE
chr15	81062310	81062311	cg33573707_BC11	CG	intron	3623.5	Mrtfa	ENSMUSG00000042292.18	ENSMUST00000109579.8	-	open_sea	80977727	80978251	84060	TRUE	FALSE
chr15	81083518	81083519	cg33573897_BC21	CG	intron	24831.5	Mrtfa	ENSMUSG00000042292.18	ENSMUST00000109579.8	-	open_sea	80977727	80978251	105268	TRUE	FALSE
chr15	81083985	81083986	cg33573904_TC11	CG	intron	25298.5	Mrtfa	ENSMUSG00000042292.18	ENSMUST00000109579.8	-	open_sea	80977727	80978251	105735	TRUE	FALSE
chr15	81092046	81092047	cg33573982_BC21	CG	intron	33359.5	Mrtfa	ENSMUSG00000042292.18	ENSMUST00000109579.8	-	open_sea	81190166	81191037	-98120	TRUE	FALSE
chr15	81092127	81092128	cg33573983_TC21	CG	intron	33440.5	Mrtfa	ENSMUSG00000042292.18	ENSMUST00000109579.8	-	open_sea	81190166	81191037	-98039	TRUE	FALSE
chr15	81099402	81099403	cg33574052_BC11	CG	intron	40715.5	Mrtfa	ENSMUSG00000042292.18	ENSMUST00000109579.8	-	open_sea	81190166	81191037	-90764	TRUE	FALSE
chr15	81102851	81102852	cg33574088_BC11	CG	intron	44164.5	Mrtfa	ENSMUSG00000042292.18	ENSMUST00000109579.8	-	open_sea	81190166	81191037	-87315	TRUE	FALSE
chr15	81103082	81103083	cg33574092_TC21	CG	intron	44395.5	Mrtfa	ENSMUSG00000042292.18	ENSMUST00000109579.8	-	open_sea	81190166	81191037	-87084	TRUE	FALSE
chr15	81104918	81104919	cg33574112_TC21	CG	Promoter	164.5	Mrtfa	ENSMUSG00000042292.18	ENSMUST00000109579.8	-	open_sea	81190166	81191037	-85248	TRUE	FALSE
chr15	81105053	81105054	cg33574116_BC11	CG	Promoter	29.5	Mrtfa	ENSMUSG00000042292.18	ENSMUST00000109579.8	-	open_sea	81190166	81191037	-85113	TRUE	FALSE
chr15	81105975	81105976	cg33574132_TC21	CG	Promoter	-892.5	Mrtfa	ENSMUSG00000042292.18	ENSMUST00000109579.8	-	open_sea	81190166	81191037	-84191	TRUE	FALSE
chr15	81106164	81106165	cg33574135_TC21	CG	Promoter	-1081.5	Mrtfa	ENSMUSG00000042292.18	ENSMUST00000109579.8	-	open_sea	81190166	81191037	-84002	TRUE	FALSE
chr15	81106185	81106186	cg33574137_TC21	CG	Promoter	-1102.5	Mrtfa	ENSMUSG00000042292.18	ENSMUST00000109579.8	-	open_sea	81190166	81191037	-83981	TRUE	FALSE
chr15	81122227	81122228	cg33574277_BC21	CG	DCRD	-17144.5	Mrtfa	ENSMUSG00000042292.18	ENSMUST00000109579.8	-	open_sea	81190166	81191037	-67939	TRUE	FALSE
chr15	81140271	81140272	cg33574427_BC21	CG	DCRD	-95227.5,-35188.5	Mchr1,Mrtfa	ENSMUSG00000050164.11,ENSMUSG00000042292.18	ENSMUST00000166855.2,ENSMUST00000109579.8	+,-	open_sea	81190166	81191037	-49895	TRUE	FALSE
chr15	81142478	81142479	cg33574459_TC21	CG	DCRD	-93020.5,-37395.5	Mchr1,Mrtfa	ENSMUSG00000050164.11,ENSMUSG00000042292.18	ENSMUST00000166855.2,ENSMUST00000109579.8	+,-	open_sea	81190166	81191037	-47688	TRUE	FALSE
chr15	81158555	81158556	cg33574531_TC21	CG	DCRD	-76943.5,-53472.5	Mchr1,Mrtfa	ENSMUSG00000050164.11,ENSMUSG00000042292.18	ENSMUST00000166855.2,ENSMUST00000109579.8	+,-	open_sea	81190166	81191037	-31611	TRUE	FALSE
chr15	81190090	81190091	cg33574863_TC11	CG	DCRD	-85007.5,-45408.5	Mrtfa,Mchr1	ENSMUSG00000042292.18,ENSMUSG00000050164.11	ENSMUST00000109579.8,ENSMUST00000166855.2	-,+	cpg_shore	81190166	81191037	-76	TRUE	FALSE
chr15	81190567	81190568	cg33574902_BC21	CG	DCRD	-85484.5,-44931.5	Mrtfa,Mchr1	ENSMUSG00000042292.18,ENSMUSG00000050164.11	ENSMUST00000109579.8,ENSMUST00000166855.2	-,+	cpg_island	81190166	81191037	0	TRUE	FALSE
chr15	81190931	81190932	cg33574940_TC21	CG	DCRD	-85848.5,-44567.5	Mrtfa,Mchr1	ENSMUSG00000042292.18,ENSMUSG00000050164.11	ENSMUST00000109579.8,ENSMUST00000166855.2	-,+	cpg_island	81190166	81191037	0	TRUE	FALSE
chr15	81209154	81209155	cg33575151_TC21	CG	DCRD	-26344.5	Mchr1	ENSMUSG00000050164.11	ENSMUST00000166855.2	+	open_sea	81190166	81191037	18118	TRUE	FALSE
chr15	81210529	81210530	cg33575166_TC21	CG	DCRD	-24969.5	Mchr1	ENSMUSG00000050164.11	ENSMUST00000166855.2	+	open_sea	81190166	81191037	19493	TRUE	FALSE
chr15	81217118	81217119	cg33575248_BC21	CG	DCRD	-18380.5	Mchr1	ENSMUSG00000050164.11	ENSMUST00000166855.2	+	open_sea	81190166	81191037	26082	TRUE	FALSE
chr15	81235434	81235435	cg33575466_TC11	CG	Promoter	-64.5	Mchr1	ENSMUSG00000050164.11	ENSMUST00000166855.2	+	open_sea	81190166	81191037	44398	TRUE	FALSE
chr15	81235520	81235521	cg33575470_BC21	CG	Promoter	21.5	Mchr1	ENSMUSG00000050164.11	ENSMUST00000166855.2	+	open_sea	81190166	81191037	44484	TRUE	FALSE
chr15	81235976	81235977	cg33575489_BC21	CG	Promoter	477.5	Mchr1	ENSMUSG00000050164.11	ENSMUST00000166855.2	+	open_sea	81190166	81191037	44940	TRUE	FALSE
chr15	81238498	81238499	cg33575549_TC11	CG	3'-UTR	38.5	Mchr1	ENSMUSG00000050164.11	ENSMUST00000166855.2	+	open_sea	81190166	81191037	47462	TRUE	FALSE
chr15	81239401	81239402	cg33575563_BC21	CG	DCRD	3902.5	Mchr1	ENSMUSG00000050164.11	ENSMUST00000166855.2	+	open_sea	81190166	81191037	48365	TRUE	FALSE
chr15	81239420	81239421	cg33575565_BC21	CG	DCRD	3921.5	Mchr1	ENSMUSG00000050164.11	ENSMUST00000166855.2	+	open_sea	81190166	81191037	48384	TRUE	FALSE
chr15	81247869	81247870	cg33575652_TC21	CG	DCRD	12370.5	Mchr1	ENSMUSG00000050164.11	ENSMUST00000166855.2	+	open_sea	81190166	81191037	56833	TRUE	FALSE
chr15	81247943	81247944	cg33575653_TC21	CG	DCRD	12444.5	Mchr1	ENSMUSG00000050164.11	ENSMUST00000166855.2	+	open_sea	81190166	81191037	56907	TRUE	FALSE
chr15	81247957	81247958	cg33575654_TC21	CG	DCRD	12458.5	Mchr1	ENSMUSG00000050164.11	ENSMUST00000166855.2	+	open_sea	81190166	81191037	56921	TRUE	FALSE
chr15	81249186	81249187	cg33575672_BC21	CG	DCRD	13687.5	Mchr1	ENSMUSG00000050164.11	ENSMUST00000166855.2	+	open_sea	81190166	81191037	58150	TRUE	FALSE
chr15	81251821	81251822	cg33575700_TC21	CG	DCRD	16322.5	Mchr1	ENSMUSG00000050164.11	ENSMUST00000166855.2	+	open_sea	81190166	81191037	60785	TRUE	FALSE
chr15	81251954	81251955	cg33575703_BC21	CG	DCRD	16455.5	Mchr1	ENSMUSG00000050164.11	ENSMUST00000166855.2	+	open_sea	81190166	81191037	60918	TRUE	FALSE
chr15	81258425	81258426	cg33575772_BC21	CG	DCRD	22926.5	Mchr1	ENSMUSG00000050164.11	ENSMUST00000166855.2	+	open_sea	81190166	81191037	67389	TRUE	FALSE
chr15	81263929	81263930	cg33575824_BC21	CG	DCRD	28430.5,96882.5	Mchr1,Slc25a17	ENSMUSG00000050164.11,ENSMUSG00000022404.8	ENSMUST00000166855.2,ENSMUST00000023040.8	+,-	open_sea	81190166	81191037	72893	TRUE	FALSE
chr15	81272945	81272946	cg33575919_BC21	CG	DCRD	37446.5,87866.5	Mchr1,Slc25a17	ENSMUSG00000050164.11,ENSMUSG00000022404.8	ENSMUST00000166855.2,ENSMUST00000023040.8	+,-	open_sea	81190166	81191037	81909	TRUE	FALSE
chr15	81278145	81278146	cg33575973_BC21	CG	DCRD	42646.5,82666.5	Mchr1,Slc25a17	ENSMUSG00000050164.11,ENSMUSG00000022404.8	ENSMUST00000166855.2,ENSMUST00000023040.8	+,-	open_sea	81360570	81360946	-82425	TRUE	FALSE
chr15	81280865	81280866	cg33576034_BC11	CG	DCRD	45366.5,79946.5	Mchr1,Slc25a17	ENSMUSG00000050164.11,ENSMUSG00000022404.8	ENSMUST00000166855.2,ENSMUST00000023040.8	+,-	open_sea	81360570	81360946	-79705	TRUE	FALSE
chr15	81284351	81284352	cg33576063_BC21	CG	DCRD	48852.5,76460.5	Mchr1,Slc25a17	ENSMUSG00000050164.11,ENSMUSG00000022404.8	ENSMUST00000166855.2,ENSMUST00000023040.8	+,-	open_sea	81360570	81360946	-76219	TRUE	FALSE
chr15	81294848	81294849	cg33576213_BC21	CG	DCRD	59349.5,65963.5	Mchr1,Slc25a17	ENSMUSG00000050164.11,ENSMUSG00000022404.8	ENSMUST00000166855.2,ENSMUST00000023040.8	+,-	open_sea	81360570	81360946	-65722	TRUE	FALSE
chr15	81301291	81301292	cg33576288_TC21	CG	DCRD	-98846.5,59520.5,65792.5,98751.5	Xpnpep3,Slc25a17,Mchr1,St13	ENSMUSG00000022401.12,ENSMUSG00000022404.8,ENSMUSG00000050164.11,ENSMUSG00000022403.15	ENSMUST00000163754.8,ENSMUST00000023040.8,ENSMUST00000166855.2,ENSMUST00000172107.7	+,-,+,-	open_sea	81360570	81360946	-59279	TRUE	FALSE
chr15	81301327	81301328	cg33576290_TC21	CG	DCRD	-98810.5,59484.5,65828.5,98715.5	Xpnpep3,Slc25a17,Mchr1,St13	ENSMUSG00000022401.12,ENSMUSG00000022404.8,ENSMUSG00000050164.11,ENSMUSG00000022403.15	ENSMUST00000163754.8,ENSMUST00000023040.8,ENSMUST00000166855.2,ENSMUST00000172107.7	+,-,+,-	open_sea	81360570	81360946	-59243	TRUE	FALSE
chr15	81302208	81302209	cg33576305_TC11	CG	DCRD	-97929.5,58603.5,66709.5,97834.5	Xpnpep3,Slc25a17,Mchr1,St13	ENSMUSG00000022401.12,ENSMUSG00000022404.8,ENSMUSG00000050164.11,ENSMUSG00000022403.15	ENSMUST00000163754.8,ENSMUST00000023040.8,ENSMUST00000166855.2,ENSMUST00000172107.7	+,-,+,-	open_sea	81360570	81360946	-58362	TRUE	FALSE
chr15	81312704	81312705	cg33576443_TC11	CG	DCRD	-87433.5,48107.5,77205.5,87338.5,95594.5	Xpnpep3,Slc25a17,Mchr1,St13,Dnajb7	ENSMUSG00000022401.12,ENSMUSG00000022404.8,ENSMUSG00000050164.11,ENSMUSG00000022403.15,ENSMUSG00000047108.4	ENSMUST00000163754.8,ENSMUST00000023040.8,ENSMUST00000166855.2,ENSMUST00000172107.7,ENSMUST00000057236.4	+,-,+,-,-	open_sea	81360570	81360946	-47866	TRUE	FALSE
chr15	81313093	81313094	cg33576450_TC21	CG	DCRD	-87044.5,47718.5,77594.5,86949.5,95205.5	Xpnpep3,Slc25a17,Mchr1,St13,Dnajb7	ENSMUSG00000022401.12,ENSMUSG00000022404.8,ENSMUSG00000050164.11,ENSMUSG00000022403.15,ENSMUSG00000047108.4	ENSMUST00000163754.8,ENSMUST00000023040.8,ENSMUST00000166855.2,ENSMUST00000172107.7,ENSMUST00000057236.4	+,-,+,-,-	open_sea	81360570	81360946	-47477	FALSE	TRUE
chr15	81330458	81330459	cg33576660_TC21	CG	intron	-9403.0	Slc25a17	ENSMUSG00000022404.8	ENSMUST00000023040.8	-	open_sea	81360570	81360946	-30112	TRUE	FALSE
chr15	81359849	81359850	cg33576903_TC21	CG	intron	19988.0	Slc25a17	ENSMUSG00000022404.8	ENSMUST00000023040.8	-	cpg_shore	81360570	81360946	-721	TRUE	FALSE
chr15	81360693	81360694	cg33576922_BC21	CG	Promoter	118.5	Slc25a17	ENSMUSG00000022404.8	ENSMUST00000023040.8	-	cpg_island	81360570	81360946	0	TRUE	FALSE
chr15	81360783	81360784	cg33576927_TC11	CG	Promoter	28.5	Slc25a17	ENSMUSG00000022404.8	ENSMUST00000023040.8	-	cpg_island	81360570	81360946	0	TRUE	FALSE
chr15	81360815	81360816	cg33576928_BC11	CG	Promoter	-3.5	Slc25a17	ENSMUSG00000022404.8	ENSMUST00000023040.8	-	cpg_island	81360570	81360946	0	TRUE	FALSE
chr15	81383039	81383040	cg33577104_TC21	CG	exon	26.5	St13	ENSMUSG00000022403.15	ENSMUST00000172107.7	-	open_sea	81399335	81400166	-16296	TRUE	FALSE
chr15	81394707	81394708	cg33577206_BC21	CG	intron	12851.5	St13	ENSMUSG00000022403.15	ENSMUST00000172107.7	-	open_sea	81399335	81400166	-4628	TRUE	FALSE
chr15	81399211	81399212	cg33577238_BC21	CG	Promoter	-926.5	Xpnpep3	ENSMUSG00000022401.12	ENSMUST00000163754.8	+	cpg_shore	81399335	81400166	-124	TRUE	FALSE
chr15	81399508	81399509	cg33577252_BC21	CG	Promoter	-629.5	Xpnpep3	ENSMUSG00000022401.12	ENSMUST00000163754.8	+	cpg_island	81399335	81400166	0	TRUE	FALSE
chr15	81399804	81399805	cg33577277_TC21	CG	Promoter	-333.5,238.5	Xpnpep3,St13	ENSMUSG00000022401.12,ENSMUSG00000022403.15	ENSMUST00000163754.8,ENSMUST00000172107.7	+,-	cpg_island	81399335	81400166	0	TRUE	FALSE
chr15	81399928	81399929	cg33577284_BC21	CG	Promoter	-209.5,114.5	Xpnpep3,St13	ENSMUSG00000022401.12,ENSMUSG00000022403.15	ENSMUST00000163754.8,ENSMUST00000172107.7	+,-	cpg_island	81399335	81400166	0	TRUE	FALSE
chr15	81399938	81399939	cg33577285_TC21	CG	Promoter	-199.5,104.5	Xpnpep3,St13	ENSMUSG00000022401.12,ENSMUSG00000022403.15	ENSMUST00000163754.8,ENSMUST00000172107.7	+,-	cpg_island	81399335	81400166	0	TRUE	FALSE
chr15	81400227	81400228	cg33577307_TC21	CG	Promoter	-184.5,89.5	St13,Xpnpep3	ENSMUSG00000022403.15,ENSMUSG00000022401.12	ENSMUST00000172107.7,ENSMUST00000163754.8	-,+	cpg_shore	81399335	81400166	62	TRUE	FALSE
chr15	81400390	81400391	cg33577314_BC21	CG	Promoter	-347.5,252.5	St13,Xpnpep3	ENSMUSG00000022403.15,ENSMUSG00000022401.12	ENSMUST00000172107.7,ENSMUST00000163754.8	-,+	cpg_shore	81399335	81400166	225	TRUE	FALSE
chr15	81400861	81400862	cg33577327_TC21	CG	Promoter	-818.5	St13	ENSMUSG00000022403.15	ENSMUST00000172107.7	-	cpg_shore	81399335	81400166	696	TRUE	FALSE
chr15	81408184	81408185	cg33577394_BC21	CG	Promoter	114.5	Dnajb7	ENSMUSG00000047108.4	ENSMUST00000057236.4	-	open_sea	81399335	81400166	8019	TRUE	FALSE
chr15	81408420	81408421	cg33577395_TC21	CG	Promoter	-121.5	Dnajb7	ENSMUSG00000047108.4	ENSMUST00000057236.4	-	open_sea	81399335	81400166	8255	TRUE	FALSE
chr15	81414634	81414635	cg33577438_TC21	CG	intron	14175.5	Xpnpep3	ENSMUSG00000022401.12	ENSMUST00000163754.8	+	open_sea	81399335	81400166	14469	TRUE	FALSE
chr15	81436747	81436748	cg33577626_TC21	CG	exon	-2.5	Xpnpep3	ENSMUSG00000022401.12	ENSMUST00000163754.8	+	open_sea	81466066	81466957	-29319	TRUE	FALSE
chr15	81437087	81437088	cg33577632_BC21	CG	intron	-8277.5	Xpnpep3	ENSMUSG00000022401.12	ENSMUST00000163754.8	+	open_sea	81466066	81466957	-28979	TRUE	FALSE
chr15	81448511	81448512	cg33577697_TC21	CG	intron	-19701.5	Xpnpep3	ENSMUSG00000022401.12	ENSMUST00000163754.8	+	open_sea	81466066	81466957	-17555	TRUE	FALSE
chr15	81466024	81466025	cg33577888_BC11	CG	Promoter	-271.5	Rbx1	ENSMUSG00000022400.9	ENSMUST00000023036.6	+	cpg_shore	81466066	81466957	-42	TRUE	FALSE
chr15	81466432	81466433	cg33577925_BC21	CG	Promoter	136.5	Rbx1	ENSMUSG00000022400.9	ENSMUST00000023036.6	+	cpg_island	81466066	81466957	0	TRUE	FALSE
chr15	81466672	81466673	cg33577939_BC21	CG	Promoter	376.5	Rbx1	ENSMUSG00000022400.9	ENSMUST00000023036.6	+	cpg_island	81466066	81466957	0	TRUE	FALSE
chr15	81466708	81466709	cg33577942_BC11	CG	Promoter	412.5	Rbx1	ENSMUSG00000022400.9	ENSMUST00000023036.6	+	cpg_island	81466066	81466957	0	TRUE	FALSE
chr15	81466724	81466725	cg33577944_TC21	CG	Promoter	428.5	Rbx1	ENSMUSG00000022400.9	ENSMUST00000023036.6	+	cpg_island	81466066	81466957	0	TRUE	FALSE
chr15	81470999	81471000	cg33578009_TC21	CG	exon	-12.5	Rbx1	ENSMUSG00000022400.9	ENSMUST00000023036.6	+	open_sea	81466066	81466957	4043	TRUE	FALSE
chr15	81475134	81475135	cg33578042_BC21	CG	3'-UTR	598.0	Rbx1	ENSMUSG00000022400.9	ENSMUST00000023036.6	+	open_sea	81466066	81466957	8178	FALSE	TRUE
chr15	81475390	81475391	cg33578045_BC21	CG	3'-UTR	342.0	Rbx1	ENSMUSG00000022400.9	ENSMUST00000023036.6	+	open_sea	81466066	81466957	8434	TRUE	FALSE
chr15	81475845	81475846	cg33578050_BC21	CG	3'-UTR	-113.0	Rbx1	ENSMUSG00000022400.9	ENSMUST00000023036.6	+	open_sea	81466066	81466957	8889	TRUE	FALSE
chr15	81475869	81475870	cg33578051_TC21	CG	3'-UTR	-137.0	Rbx1	ENSMUSG00000022400.9	ENSMUST00000023036.6	+	open_sea	81466066	81466957	8913	TRUE	FALSE
chr15	81479601	81479602	cg33578079_BC21	CG	DCRD	-79558.5,-71302.5,13305.5,79463.5	St13,Dnajb7,Rbx1,Xpnpep3	ENSMUSG00000022403.15,ENSMUSG00000047108.4,ENSMUSG00000022400.9,ENSMUSG00000022401.12	ENSMUST00000172107.7,ENSMUST00000057236.4,ENSMUST00000023036.6,ENSMUST00000163754.8	-,-,+,+	open_sea	81466066	81466957	12645	TRUE	FALSE
chr15	81480892	81480893	cg33578103_BC21	CG	DCRD	-80849.5,-72593.5,14596.5,80754.5	St13,Dnajb7,Rbx1,Xpnpep3	ENSMUSG00000022403.15,ENSMUSG00000047108.4,ENSMUSG00000022400.9,ENSMUSG00000022401.12	ENSMUST00000172107.7,ENSMUST00000057236.4,ENSMUST00000023036.6,ENSMUST00000163754.8	-,-,+,+	open_sea	81466066	81466957	13936	TRUE	FALSE
chr15	81480918	81480919	cg33578104_BC21	CG	DCRD	-80875.5,-72619.5,14622.5,80780.5	St13,Dnajb7,Rbx1,Xpnpep3	ENSMUSG00000022403.15,ENSMUSG00000047108.4,ENSMUSG00000022400.9,ENSMUSG00000022401.12	ENSMUST00000172107.7,ENSMUST00000057236.4,ENSMUST00000023036.6,ENSMUST00000163754.8	-,-,+,+	open_sea	81466066	81466957	13962	TRUE	FALSE
chr15	81486365	81486366	cg33578175_BC21	CG	DCRD	-99031.5,-86322.5,-78066.5,20069.5,86227.5	Ep300,St13,Dnajb7,Rbx1,Xpnpep3	ENSMUSG00000055024.12,ENSMUSG00000022403.15,ENSMUSG00000047108.4,ENSMUSG00000022400.9,ENSMUSG00000022401.12	ENSMUST00000068387.10,ENSMUST00000172107.7,ENSMUST00000057236.4,ENSMUST00000023036.6,ENSMUST00000163754.8	+,-,-,+,+	open_sea	81466066	81466957	19409	TRUE	FALSE
chr15	81499608	81499609	cg33578326_BC21	CG	DCRD	-99565.5,-91309.5,-85788.5,33312.5,99470.5	St13,Dnajb7,Ep300,Rbx1,Xpnpep3	ENSMUSG00000022403.15,ENSMUSG00000047108.4,ENSMUSG00000055024.12,ENSMUSG00000022400.9,ENSMUSG00000022401.12	ENSMUST00000172107.7,ENSMUST00000057236.4,ENSMUST00000068387.10,ENSMUST00000023036.6,ENSMUST00000163754.8	-,-,+,+,+	open_sea	81522531	81522782	-22923	TRUE	FALSE
chr15	81518112	81518113	cg33578486_TC21	CG	DCRD	-67284.5,51816.5	Ep300,Rbx1	ENSMUSG00000055024.12,ENSMUSG00000022400.9	ENSMUST00000068387.10,ENSMUST00000023036.6	+,+	open_sea	81522531	81522782	-4419	TRUE	FALSE
chr15	81523022	81523023	cg33578572_BC21	CG	DCRD	-62374.5,56726.5	Ep300,Rbx1	ENSMUSG00000055024.12,ENSMUSG00000022400.9	ENSMUST00000068387.10,ENSMUST00000023036.6	+,+	cpg_island	81523003	81523405	0	TRUE	FALSE
chr15	81528613	81528614	cg33578679_BC21	CG	DCRD	-56783.5,62317.5	Ep300,Rbx1	ENSMUSG00000055024.12,ENSMUSG00000022400.9	ENSMUST00000068387.10,ENSMUST00000023036.6	+,+	open_sea	81523003	81523405	5209	FALSE	TRUE
chr15	81528890	81528891	cg33578680_TC21	CG	DCRD	-56506.5,62594.5	Ep300,Rbx1	ENSMUSG00000055024.12,ENSMUSG00000022400.9	ENSMUST00000068387.10,ENSMUST00000023036.6	+,+	open_sea	81523003	81523405	5486	FALSE	TRUE
chr15	81534180	81534181	cg33578721_BC21	CG	DCRD	-51216.5,67884.5	Ep300,Rbx1	ENSMUSG00000055024.12,ENSMUSG00000022400.9	ENSMUST00000068387.10,ENSMUST00000023036.6	+,+	open_sea	81523003	81523405	10776	TRUE	FALSE
chr15	81554751	81554752	cg33578883_TC21	CG	DCRD	-30645.5,88455.5	Ep300,Rbx1	ENSMUSG00000055024.12,ENSMUSG00000022400.9	ENSMUST00000068387.10,ENSMUST00000023036.6	+,+	open_sea	81585125	81586774	-30374	TRUE	FALSE
chr15	81554988	81554989	cg33578889_BC11	CG	DCRD	-30408.5,88692.5	Ep300,Rbx1	ENSMUSG00000055024.12,ENSMUSG00000022400.9	ENSMUST00000068387.10,ENSMUST00000023036.6	+,+	open_sea	81585125	81586774	-30137	TRUE	FALSE
chr15	81555206	81555207	cg33578894_BC21	CG	DCRD	-30190.5,88910.5	Ep300,Rbx1	ENSMUSG00000055024.12,ENSMUSG00000022400.9	ENSMUST00000068387.10,ENSMUST00000023036.6	+,+	open_sea	81585125	81586774	-29919	TRUE	FALSE
chr15	81562158	81562159	cg33578974_TC21	CG	DCRD	-23238.5,95862.5	Ep300,Rbx1	ENSMUSG00000055024.12,ENSMUSG00000022400.9	ENSMUST00000068387.10,ENSMUST00000023036.6	+,+	open_sea	81585125	81586774	-22967	TRUE	FALSE
chr15	81562887	81562888	cg33578984_TC21	CG	DCRD	-22509.5,96591.5	Ep300,Rbx1	ENSMUSG00000055024.12,ENSMUSG00000022400.9	ENSMUST00000068387.10,ENSMUST00000023036.6	+,+	open_sea	81585125	81586774	-22238	TRUE	FALSE
chr15	81564227	81564228	cg33578996_BC21	CG	DCRD	-99661.5,-21169.5,97931.5	L3mbtl2,Ep300,Rbx1	ENSMUSG00000022394.14,ENSMUSG00000055024.12,ENSMUSG00000022400.9	ENSMUST00000023029.14,ENSMUST00000068387.10,ENSMUST00000023036.6	+,+,+	open_sea	81585125	81586774	-20898	TRUE	FALSE
chr15	81584898	81584899	cg33579141_BC11	CG	Promoter	-498.5	Ep300	ENSMUSG00000055024.12	ENSMUST00000068387.10	+	cpg_shore	81585125	81586774	-227	TRUE	FALSE
chr15	81585367	81585368	cg33579175_TC21	CG	Promoter	-29.5	Ep300	ENSMUSG00000055024.12	ENSMUST00000068387.10	+	cpg_island	81585125	81586774	0	TRUE	FALSE
chr15	81586670	81586671	cg33579302_BC11	CG	exon	-611.0	Ep300	ENSMUSG00000055024.12	ENSMUST00000068387.10	+	cpg_island	81585125	81586774	0	TRUE	FALSE
chr15	81592997	81592998	cg33579348_BC21	CG	intron	25739.5	Ep300	ENSMUSG00000055024.12	ENSMUST00000068387.10	+	open_sea	81585125	81586774	6224	TRUE	FALSE
chr15	81600034	81600035	cg33579398_BC21	CG	intron	18702.5	Ep300	ENSMUSG00000055024.12	ENSMUST00000068387.10	+	open_sea	81585125	81586774	13261	TRUE	FALSE
chr15	81613282	81613283	cg33579481_TC21	CG	exon	10.0	Ep300	ENSMUSG00000055024.12	ENSMUST00000068387.10	+	open_sea	81585125	81586774	26509	TRUE	FALSE
chr15	81613396	81613397	cg33579483_TC21	CG	exon	-104.0	Ep300	ENSMUSG00000055024.12	ENSMUST00000068387.10	+	open_sea	81585125	81586774	26623	TRUE	FALSE
chr15	81621084	81621085	cg33579542_BC21	CG	exon	64.5	Ep300	ENSMUSG00000055024.12	ENSMUST00000068387.10	+	open_sea	81585125	81586774	34311	TRUE	FALSE
chr15	81621124	81621125	cg33579543_TC21	CG	exon	24.5	Ep300	ENSMUSG00000055024.12	ENSMUST00000068387.10	+	open_sea	81585125	81586774	34351	TRUE	FALSE
chr15	81623476	81623477	cg33579555_TC21	CG	exon	10.0	Ep300	ENSMUSG00000055024.12	ENSMUST00000068387.10	+	open_sea	81585125	81586774	36703	TRUE	FALSE
chr15	81627231	81627232	cg33579582_TC11	CG	exon	87.0	Ep300	ENSMUSG00000055024.12	ENSMUST00000068387.10	+	open_sea	81663844	81664100	-36613	TRUE	FALSE
chr15	81627532	81627533	cg33579584_BC11	CG	exon	-214.0	Ep300	ENSMUSG00000055024.12	ENSMUST00000068387.10	+	open_sea	81663844	81664100	-36312	TRUE	FALSE
chr15	81649056	81649057	cg33579745_TC21	CG	exon	1383.0	Ep300	ENSMUSG00000055024.12	ENSMUST00000068387.10	+	open_sea	81663844	81664100	-14788	TRUE	FALSE
chr15	81649179	81649180	cg33579747_TC21	CG	exon	1260.0	Ep300	ENSMUSG00000055024.12	ENSMUST00000068387.10	+	open_sea	81663844	81664100	-14665	TRUE	FALSE
chr15	81656387	81656388	cg33579809_TC21	CG	DCRD	-88669.5,-7501.5,40899.5,70990.5,73474.5	Zc3h7b,L3mbtl2,Chadl,Ep300,Rangap1	ENSMUSG00000022390.11,ENSMUSG00000022394.14,ENSMUSG00000063765.12,ENSMUSG00000055024.12,ENSMUSG00000022391.16	ENSMUST00000109554.2,ENSMUST00000023029.14,ENSMUST00000072910.5,ENSMUST00000068387.10,ENSMUST00000171115.2	+,+,-,+,-	open_sea	81663844	81664100	-7457	TRUE	FALSE
chr15	81659664	81659665	cg33579854_BC11	CG	DCRD	-85392.5,-4224.5,37622.5,70197.5,74267.5	Zc3h7b,L3mbtl2,Chadl,Rangap1,Ep300	ENSMUSG00000022390.11,ENSMUSG00000022394.14,ENSMUSG00000063765.12,ENSMUSG00000022391.16,ENSMUSG00000055024.12	ENSMUST00000109554.2,ENSMUST00000023029.14,ENSMUST00000072910.5,ENSMUST00000171115.2,ENSMUST00000068387.10	+,+,-,-,+	open_sea	81663844	81664100	-4180	TRUE	FALSE
chr15	81663767	81663768	cg33579897_BC21	CG	Promoter	-121.5	L3mbtl2	ENSMUSG00000022394.14	ENSMUST00000023029.14	+	cpg_shore	81663844	81664100	-77	TRUE	FALSE
chr15	81663777	81663778	cg33579898_BC21	CG	Promoter	-111.5	L3mbtl2	ENSMUSG00000022394.14	ENSMUST00000023029.14	+	cpg_shore	81663844	81664100	-67	TRUE	FALSE
chr15	81664428	81664429	cg33579941_BC21	CG	intron	11673.5	L3mbtl2	ENSMUSG00000022394.14	ENSMUST00000023029.14	+	cpg_island	81664283	81664525	0	TRUE	FALSE
chr15	81664466	81664467	cg33579942_BC21	CG	intron	11635.5	L3mbtl2	ENSMUSG00000022394.14	ENSMUST00000023029.14	+	cpg_island	81664283	81664525	0	TRUE	FALSE
chr15	81664484	81664485	cg33579943_TC21	CG	intron	11617.5	L3mbtl2	ENSMUSG00000022394.14	ENSMUST00000023029.14	+	cpg_island	81664283	81664525	0	TRUE	FALSE
chr15	81667162	81667163	cg33579985_BC21	CG	exon	115.0	L3mbtl2	ENSMUSG00000022394.14	ENSMUST00000023029.14	+	cpg_shelve	81664283	81664525	2638	TRUE	FALSE
chr15	81674418	81674419	cg33580061_TC21	CG	intron	1683.5	L3mbtl2	ENSMUSG00000022394.14	ENSMUST00000023029.14	+	open_sea	81664283	81664525	9894	FALSE	TRUE
chr15	81674518	81674519	cg33580065_BC11	CG	intron	1583.5	L3mbtl2	ENSMUSG00000022394.14	ENSMUST00000023029.14	+	open_sea	81664283	81664525	9994	TRUE	FALSE
chr15	81674933	81674934	cg33580082_BC21	CG	intron	1168.5	L3mbtl2	ENSMUSG00000022394.14	ENSMUST00000023029.14	+	open_sea	81664283	81664525	10409	TRUE	FALSE
chr15	81675540	81675541	cg33580088_TC11	CG	exon	33.0	L3mbtl2	ENSMUSG00000022394.14	ENSMUST00000023029.14	+	open_sea	81664283	81664525	11016	TRUE	FALSE
chr15	81675609	81675610	cg33580091_BC21	CG	exon	-36.0	L3mbtl2	ENSMUSG00000022394.14	ENSMUST00000023029.14	+	open_sea	81664283	81664525	11085	TRUE	FALSE
chr15	81679008	81679009	cg33580136_BC21	CG	intron	-2906.5	L3mbtl2	ENSMUSG00000022394.14	ENSMUST00000023029.14	+	open_sea	81664283	81664525	14484	TRUE	FALSE
chr15	81687601	81687602	cg33580286_BC21	CG	3'-UTR	81.0	L3mbtl2	ENSMUSG00000022394.14	ENSMUST00000023029.14	+	open_sea	81693572	81695044	-5971	TRUE	FALSE
chr15	81692972	81692973	cg33580357_BC21	CG	intron	1246.5	Chadl	ENSMUSG00000063765.12	ENSMUST00000072910.5	-	cpg_shore	81693572	81695044	-600	TRUE	FALSE
chr15	81694924	81694925	cg33580520_TC21	CG	exon	536.0	Chadl	ENSMUSG00000063765.12	ENSMUST00000072910.5	-	cpg_island	81693572	81695044	0	TRUE	FALSE
chr15	81695097	81695098	cg33580531_BC21	CG	exon	709.0	Chadl	ENSMUSG00000063765.12	ENSMUST00000072910.5	-	cpg_shore	81693572	81695044	54	TRUE	FALSE
chr15	81697238	81697239	cg33580565_BC21	CG	Promoter	48.5	Chadl	ENSMUSG00000063765.12	ENSMUST00000072910.5	-	cpg_shelve	81693572	81695044	2195	TRUE	FALSE
chr15	81697389	81697390	cg33580568_TC21	CG	Promoter	-102.5	Chadl	ENSMUSG00000063765.12	ENSMUST00000072910.5	-	cpg_shelve	81693572	81695044	2346	TRUE	FALSE
chr15	81709405	81709406	cg33580723_BC21	CG	intron	-7831.0	Rangap1	ENSMUSG00000022391.16	ENSMUST00000171115.2	-	open_sea	81693572	81695044	14362	TRUE	FALSE
chr15	81709523	81709524	cg33580726_BC21	CG	exon	-23.0	Rangap1	ENSMUSG00000022391.16	ENSMUST00000170134.8	-	open_sea	81693572	81695044	14480	TRUE	FALSE
chr15	81726908	81726909	cg33580960_BC21	CG	intron	9672.0	Rangap1	ENSMUSG00000022391.16	ENSMUST00000171115.2	-	cpg_shelve	81729285	81730210	-2377	TRUE	FALSE
chr15	81729346	81729347	cg33580986_TC21	CG	intron	12110.0	Rangap1	ENSMUSG00000022391.16	ENSMUST00000171115.2	-	cpg_island	81729285	81730210	0	TRUE	FALSE
chr15	81729438	81729439	cg33580995_BC11	CG	Promoter	423.5	Rangap1	ENSMUSG00000022391.16	ENSMUST00000171115.2	-	cpg_island	81729285	81730210	0	TRUE	FALSE
chr15	81729587	81729588	cg33581007_BC11	CG	Promoter	274.5	Rangap1	ENSMUSG00000022391.16	ENSMUST00000171115.2	-	cpg_island	81729285	81730210	0	TRUE	FALSE
chr15	81729614	81729615	cg33581010_BC11	CG	Promoter	247.5	Rangap1	ENSMUSG00000022391.16	ENSMUST00000171115.2	-	cpg_island	81729285	81730210	0	TRUE	FALSE
chr15	81730162	81730163	cg33581058_TC11	CG	Promoter	-300.5	Rangap1	ENSMUSG00000022391.16	ENSMUST00000171115.2	-	cpg_island	81729285	81730210	0	TRUE	FALSE
chr15	81730196	81730197	cg33581062_BC21	CG	Promoter	-334.5	Rangap1	ENSMUSG00000022391.16	ENSMUST00000171115.2	-	cpg_island	81729285	81730210	0	TRUE	FALSE
chr15	81744869	81744870	cg33581208_TC21	CG	Promoter	-187.5	Zc3h7b	ENSMUSG00000022390.11	ENSMUST00000109554.2	+	cpg_shore	81745014	81746031	-145	TRUE	FALSE
chr15	81744881	81744882	cg33581209_TC21	CG	Promoter	-175.5	Zc3h7b	ENSMUSG00000022390.11	ENSMUST00000109554.2	+	cpg_shore	81745014	81746031	-133	TRUE	FALSE
chr15	81745489	81745490	cg33581271_BC21	CG	Promoter	432.5	Zc3h7b	ENSMUSG00000022390.11	ENSMUST00000109554.2	+	cpg_island	81745014	81746031	0	TRUE	FALSE
chr15	81745510	81745511	cg33581272_BC11	CG	Promoter	453.5	Zc3h7b	ENSMUSG00000022390.11	ENSMUST00000109554.2	+	cpg_island	81745014	81746031	0	TRUE	FALSE
chr15	81745821	81745822	cg33581284_BC21	CG	intron	24837.0	Zc3h7b	ENSMUSG00000022390.11	ENSMUST00000109554.2	+	cpg_island	81745014	81746031	0	TRUE	FALSE
chr15	81745832	81745833	cg33581285_BC11	CG	intron	24826.0	Zc3h7b	ENSMUSG00000022390.11	ENSMUST00000109554.2	+	cpg_island	81745014	81746031	0	TRUE	FALSE
chr15	81745893	81745894	cg33581291_BC11	CG	intron	24765.0	Zc3h7b	ENSMUSG00000022390.11	ENSMUST00000109554.2	+	cpg_island	81745014	81746031	0	TRUE	FALSE
chr15	81755130	81755131	cg33581440_TC21	CG	intron	15528.0	Zc3h7b	ENSMUSG00000022390.11	ENSMUST00000109554.2	+	open_sea	81745014	81746031	9100	TRUE	FALSE
chr15	81765865	81765866	cg33581590_BC11	CG	intron	4793.0	Zc3h7b	ENSMUSG00000022390.11	ENSMUST00000109554.2	+	open_sea	81771790	81772012	-5925	TRUE	FALSE
chr15	81766640	81766641	cg33581601_BC21	CG	intron	4018.0	Zc3h7b	ENSMUSG00000022390.11	ENSMUST00000109554.2	+	open_sea	81771790	81772012	-5150	TRUE	FALSE
chr15	81771842	81771843	cg33581683_BC11	CG	exon	-25.5	Zc3h7b	ENSMUSG00000022390.11	ENSMUST00000109554.2	+	cpg_island	81771790	81772012	0	TRUE	FALSE
chr15	81774676	81774677	cg33581742_BC21	CG	intron	-4018.0	Zc3h7b	ENSMUSG00000022390.11	ENSMUST00000109554.2	+	cpg_shelve	81771790	81772012	2665	TRUE	FALSE
chr15	81774947	81774948	cg33581749_TC21	CG	intron	-4289.0	Zc3h7b	ENSMUSG00000022390.11	ENSMUST00000109554.2	+	cpg_shelve	81771790	81772012	2936	TRUE	FALSE
chr15	81778668	81778669	cg33581813_BC21	CG	exon	-9.0	Zc3h7b	ENSMUSG00000022390.11	ENSMUST00000109554.2	+	open_sea	81771790	81772012	6657	TRUE	FALSE
chr15	81780543	81780544	cg33581854_TC21	CG	exon	-37.0	Zc3h7b	ENSMUSG00000022390.11	ENSMUST00000109554.2	+	open_sea	81771790	81772012	8532	TRUE	FALSE
chr15	81783121	81783122	cg33581892_BC21	CG	exon	-6.0	Zc3h7b	ENSMUSG00000022390.11	ENSMUST00000109554.2	+	open_sea	81771790	81772012	11110	TRUE	FALSE
chr15	81802292	81802293	cg33582133_BC21	CG	Promoter	-128.5	Tef	ENSMUSG00000022389.15	ENSMUST00000109553.9	+	open_sea	81810601	81811854	-8309	TRUE	FALSE
chr15	81802547	81802548	cg33582137_TC21	CG	Promoter	126.5	Tef	ENSMUSG00000022389.15	ENSMUST00000109553.9	+	open_sea	81810601	81811854	-8054	TRUE	FALSE
chr15	81803063	81803064	cg33582148_TC21	CG	intron	11578.5	Tef	ENSMUSG00000022389.15	ENSMUST00000109553.9	+	open_sea	81810601	81811854	-7538	TRUE	FALSE
chr15	81805711	81805712	cg33582166_BC21	CG	intron	8930.5	Tef	ENSMUSG00000022389.15	ENSMUST00000109553.9	+	open_sea	81810601	81811854	-4890	TRUE	FALSE
chr15	81805814	81805815	cg33582168_TC21	CG	intron	8827.5	Tef	ENSMUSG00000022389.15	ENSMUST00000109553.9	+	open_sea	81810601	81811854	-4787	TRUE	FALSE
chr15	81810837	81810838	cg33582225_BC21	CG	intron	3804.5	Tef	ENSMUSG00000022389.15	ENSMUST00000109553.9	+	cpg_island	81810601	81811854	0	TRUE	FALSE
chr15	81810848	81810849	cg33582226_TC11	CG	intron	3793.5	Tef	ENSMUSG00000022389.15	ENSMUST00000109553.9	+	cpg_island	81810601	81811854	0	TRUE	FALSE
chr15	81811363	81811364	cg33582273_TC21	CG	intron	3278.5	Tef	ENSMUSG00000022389.15	ENSMUST00000109553.9	+	cpg_island	81810601	81811854	0	FALSE	TRUE
chr15	81811406	81811407	cg33582275_BC21	CG	intron	3235.5	Tef	ENSMUSG00000022389.15	ENSMUST00000109553.9	+	cpg_island	81810601	81811854	0	TRUE	FALSE
chr15	81812096	81812097	cg33582332_BC21	CG	intron	2545.5	Tef	ENSMUSG00000022389.15	ENSMUST00000109553.9	+	cpg_shore	81810601	81811854	243	TRUE	FALSE
chr15	81812172	81812173	cg33582333_TC21	CG	intron	2469.5	Tef	ENSMUSG00000022389.15	ENSMUST00000109553.9	+	cpg_shore	81810601	81811854	319	TRUE	FALSE
chr15	81814330	81814331	cg33582350_TC21	CG	intron	311.5	Tef	ENSMUSG00000022389.15	ENSMUST00000109553.9	+	cpg_shelve	81810601	81811854	2477	TRUE	FALSE
chr15	81817322	81817323	cg33582380_TC21	CG	intron	-2680.5	Tef	ENSMUSG00000022389.15	ENSMUST00000109553.9	+	open_sea	81810601	81811854	5469	TRUE	FALSE
chr15	81823788	81823789	cg33582442_TC21	CG	3'-UTR	1482.5	Tef	ENSMUSG00000022389.15	ENSMUST00000109553.9	+	open_sea	81810601	81811854	11935	TRUE	FALSE
chr15	81827824	81827825	cg33582476_TC21	CG	DCRD	-97962.5,-44484.5,25403.5,30660.5,44086.5,82767.5,98415.5	Rangap1,Aco2,Tef,Tob2,Phf5a,Zc3h7b,Polr3h	ENSMUSG00000022391.16,ENSMUSG00000022477.13,ENSMUSG00000022389.15,ENSMUSG00000048546.8,ENSMUSG00000061360.8,ENSMUSG00000022390.11,ENSMUSG00000022476.8	ENSMUST00000171115.2,ENSMUST00000023116.6,ENSMUST00000109553.9,ENSMUST00000050467.8,ENSMUST00000023117.9,ENSMUST00000109554.2,ENSMUST00000023113.6	-,+,+,-,-,+,-	open_sea	81810601	81811854	15971	TRUE	FALSE
chr15	81834964	81834965	cg33582555_TC21	CG	DCRD	-37344.5,23520.5,32543.5,36946.5,89907.5,91275.5	Aco2,Tob2,Tef,Phf5a,Zc3h7b,Polr3h	ENSMUSG00000022477.13,ENSMUSG00000048546.8,ENSMUSG00000022389.15,ENSMUSG00000061360.8,ENSMUSG00000022390.11,ENSMUSG00000022476.8	ENSMUST00000023116.6,ENSMUST00000050467.8,ENSMUST00000109553.9,ENSMUST00000023117.9,ENSMUST00000109554.2,ENSMUST00000023113.6	+,-,+,-,+,-	open_sea	81856168	81856385	-21204	TRUE	FALSE
chr15	81836144	81836145	cg33582573_TC21	CG	DCRD	-36164.5,22340.5,33723.5,35766.5,90095.5,91087.5	Aco2,Tob2,Tef,Phf5a,Polr3h,Zc3h7b	ENSMUSG00000022477.13,ENSMUSG00000048546.8,ENSMUSG00000022389.15,ENSMUSG00000061360.8,ENSMUSG00000022476.8,ENSMUSG00000022390.11	ENSMUST00000023116.6,ENSMUST00000050467.8,ENSMUST00000109553.9,ENSMUST00000023117.9,ENSMUST00000023113.6,ENSMUST00000109554.2	+,-,+,-,-,+	open_sea	81856168	81856385	-20024	TRUE	FALSE
chr15	81836175	81836176	cg33582574_BC21	CG	DCRD	-36133.5,22309.5,33754.5,35735.5,90064.5,91118.5	Aco2,Tob2,Tef,Phf5a,Polr3h,Zc3h7b	ENSMUSG00000022477.13,ENSMUSG00000048546.8,ENSMUSG00000022389.15,ENSMUSG00000061360.8,ENSMUSG00000022476.8,ENSMUSG00000022390.11	ENSMUST00000023116.6,ENSMUST00000050467.8,ENSMUST00000109553.9,ENSMUST00000023117.9,ENSMUST00000023113.6,ENSMUST00000109554.2	+,-,+,-,-,+	open_sea	81856168	81856385	-19993	TRUE	FALSE
chr15	81839190	81839191	cg33582630_BC11	CG	DCRD	-97568.5,-33118.5,19294.5,32720.5,36769.5,87049.5,94133.5	Csdc2,Aco2,Tob2,Phf5a,Tef,Polr3h,Zc3h7b	ENSMUSG00000042109.8,ENSMUSG00000022477.13,ENSMUSG00000048546.8,ENSMUSG00000061360.8,ENSMUSG00000022389.15,ENSMUSG00000022476.8,ENSMUSG00000022390.11	ENSMUST00000038757.7,ENSMUST00000023116.6,ENSMUST00000050467.8,ENSMUST00000023117.9,ENSMUST00000109553.9,ENSMUST00000023113.6,ENSMUST00000109554.2	+,+,-,-,+,-,+	open_sea	81856168	81856385	-16978	TRUE	FALSE
chr15	81839194	81839195	cg33582631_BC21	CG	DCRD	-97564.5,-33114.5,19290.5,32716.5,36773.5,87045.5,94137.5	Csdc2,Aco2,Tob2,Phf5a,Tef,Polr3h,Zc3h7b	ENSMUSG00000042109.8,ENSMUSG00000022477.13,ENSMUSG00000048546.8,ENSMUSG00000061360.8,ENSMUSG00000022389.15,ENSMUSG00000022476.8,ENSMUSG00000022390.11	ENSMUST00000038757.7,ENSMUST00000023116.6,ENSMUST00000050467.8,ENSMUST00000023117.9,ENSMUST00000109553.9,ENSMUST00000023113.6,ENSMUST00000109554.2	+,+,-,-,+,-,+	open_sea	81856168	81856385	-16974	TRUE	FALSE
chr15	81844000	81844001	cg33582710_BC21	CG	DCRD	-92758.5,-28308.5,14484.5,27910.5,41579.5,82239.5,98943.5	Csdc2,Aco2,Tob2,Phf5a,Tef,Polr3h,Zc3h7b	ENSMUSG00000042109.8,ENSMUSG00000022477.13,ENSMUSG00000048546.8,ENSMUSG00000061360.8,ENSMUSG00000022389.15,ENSMUSG00000022476.8,ENSMUSG00000022390.11	ENSMUST00000038757.7,ENSMUST00000023116.6,ENSMUST00000050467.8,ENSMUST00000023117.9,ENSMUST00000109553.9,ENSMUST00000023113.6,ENSMUST00000109554.2	+,+,-,-,+,-,+	open_sea	81856168	81856385	-12168	TRUE	FALSE
chr15	81855487	81855488	cg33582897_TC11	CG	intron	2109.0	Tob2	ENSMUSG00000048546.8	ENSMUST00000050467.8	-	cpg_shelve	81856168	81856385	-681	TRUE	FALSE
chr15	81856207	81856208	cg33582912_BC11	CG	intron	2829.0	Tob2	ENSMUSG00000048546.8	ENSMUST00000050467.8	-	cpg_island	81856168	81856385	0	TRUE	FALSE
chr15	81856242	81856243	cg33582914_BC21	CG	intron	2864.0	Tob2	ENSMUSG00000048546.8	ENSMUST00000050467.8	-	cpg_island	81856168	81856385	0	TRUE	FALSE
chr15	81856373	81856374	cg33582923_BC21	CG	intron	2995.0	Tob2	ENSMUSG00000048546.8	ENSMUST00000050467.8	-	cpg_island	81856168	81856385	0	TRUE	FALSE
chr15	81858312	81858313	cg33582999_TC11	CG	Promoter	172.5	Tob2	ENSMUSG00000048546.8	ENSMUST00000050467.8	-	cpg_island	81857785	81858553	0	TRUE	FALSE
chr15	81858622	81858623	cg33583018_TC11	CG	Promoter	-137.5	Tob2	ENSMUSG00000048546.8	ENSMUST00000050467.8	-	cpg_shelve	81857785	81858553	70	TRUE	FALSE
chr15	81858718	81858719	cg33583020_BC21	CG	Promoter	-233.5	Tob2	ENSMUSG00000048546.8	ENSMUST00000050467.8	-	cpg_shelve	81857785	81858553	166	TRUE	FALSE
chr15	81859176	81859177	cg33583044_BC21	CG	Promoter	-691.5	Tob2	ENSMUSG00000048546.8	ENSMUST00000050467.8	-	cpg_island	81859067	81859271	0	TRUE	FALSE
chr15	81859729	81859730	cg33583074_TC11	CG	Promoter	-1244.5	Tob2	ENSMUSG00000048546.8	ENSMUST00000050467.8	-	cpg_island	81859644	81859877	0	TRUE	FALSE
chr15	81859749	81859750	cg33583075_BC21	CG	Promoter	-1264.5	Tob2	ENSMUSG00000048546.8	ENSMUST00000050467.8	-	cpg_island	81859644	81859877	0	TRUE	FALSE
chr15	81859771	81859772	cg33583076_TC21	CG	Promoter	-1286.5	Tob2	ENSMUSG00000048546.8	ENSMUST00000050467.8	-	cpg_island	81859644	81859877	0	TRUE	FALSE
chr15	81859949	81859950	cg33583087_TC21	CG	Promoter	-1464.5	Tob2	ENSMUSG00000048546.8	ENSMUST00000050467.8	-	cpg_shelve	81859644	81859877	73	TRUE	FALSE
chr15	81863658	81863659	cg33583122_TC21	CG	DCRD	-73100.5,-8650.5,-5173.5,8252.5,61237.5,62581.5,97271.5	Csdc2,Aco2,Tob2,Phf5a,Tef,Polr3h,Pmm1	ENSMUSG00000042109.8,ENSMUSG00000022477.13,ENSMUSG00000048546.8,ENSMUSG00000061360.8,ENSMUSG00000022389.15,ENSMUSG00000022476.8,ENSMUSG00000022474.15	ENSMUST00000038757.7,ENSMUST00000023116.6,ENSMUST00000050467.8,ENSMUST00000023117.9,ENSMUST00000109553.9,ENSMUST00000023113.6,ENSMUST00000023112.11	+,+,-,-,+,-,-	cpg_shelve	81859644	81859877	3782	TRUE	FALSE
chr15	81867466	81867467	cg33583170_TC21	CG	intron	-749.0	Phf5a	ENSMUSG00000061360.8	ENSMUST00000023117.9	-	open_sea	81872289	81872762	-4823	TRUE	FALSE
chr15	81871422	81871423	cg33583232_TC11	CG	Promoter	-886.5,488.5	Aco2,Phf5a	ENSMUSG00000022477.13,ENSMUSG00000061360.8	ENSMUST00000023116.6,ENSMUST00000023117.9	+,-	cpg_shore	81872289	81872762	-867	TRUE	FALSE
chr15	81871608	81871609	cg33583237_BC21	CG	Promoter	-700.5,302.5	Aco2,Phf5a	ENSMUSG00000022477.13,ENSMUSG00000061360.8	ENSMUST00000023116.6,ENSMUST00000023117.9	+,-	cpg_shore	81872289	81872762	-681	TRUE	FALSE
chr15	81872189	81872190	cg33583266_BC21	CG	Promoter	-278.5,-119.5	Phf5a,Aco2	ENSMUSG00000061360.8,ENSMUSG00000022477.13	ENSMUST00000023117.9,ENSMUST00000023116.6	-,+	cpg_shore	81872289	81872762	-100	TRUE	FALSE
chr15	81872344	81872345	cg33583274_BC11	CG	Promoter	-433.5,35.5	Phf5a,Aco2	ENSMUSG00000061360.8,ENSMUSG00000022477.13	ENSMUST00000023117.9,ENSMUST00000023116.6	-,+	cpg_island	81872289	81872762	0	TRUE	FALSE
chr15	81872358	81872359	cg33583275_BC21	CG	Promoter	-447.5,49.5	Phf5a,Aco2	ENSMUSG00000061360.8,ENSMUSG00000022477.13	ENSMUST00000023117.9,ENSMUST00000023116.6	-,+	cpg_island	81872289	81872762	0	TRUE	FALSE
chr15	81872700	81872701	cg33583304_BC21	CG	Promoter	-789.5,391.5	Phf5a,Aco2	ENSMUSG00000061360.8,ENSMUSG00000022477.13	ENSMUST00000023117.9,ENSMUST00000023116.6	-,+	cpg_island	81872289	81872762	0	TRUE	FALSE
chr15	81872718	81872719	cg33583305_TC21	CG	Promoter	-807.5,409.5	Phf5a,Aco2	ENSMUSG00000061360.8,ENSMUSG00000022477.13	ENSMUST00000023117.9,ENSMUST00000023116.6	-,+	cpg_island	81872289	81872762	0	TRUE	FALSE
chr15	81872738	81872739	cg33583306_BC21	CG	Promoter	-827.5,429.5	Phf5a,Aco2	ENSMUSG00000061360.8,ENSMUSG00000022477.13	ENSMUST00000023117.9,ENSMUST00000023116.6	-,+	cpg_island	81872289	81872762	0	TRUE	FALSE
chr15	81873521	81873522	cg33583324_TC21	CG	intron	20199.5	Aco2	ENSMUSG00000022477.13	ENSMUST00000023116.6	+	cpg_shore	81872289	81872762	760	TRUE	FALSE
chr15	81875860	81875861	cg33583334_TC11	CG	intron	17860.5	Aco2	ENSMUSG00000022477.13	ENSMUST00000023116.6	+	cpg_shelve	81872289	81872762	3099	TRUE	FALSE
chr15	81894380	81894381	cg33583476_TC21	CG	intron	-659.5	Aco2	ENSMUSG00000022477.13	ENSMUST00000023116.6	+	open_sea	81872289	81872762	21619	TRUE	FALSE
chr15	81909673	81909674	cg33583624_TC21	CG	intron	-15952.5	Aco2	ENSMUSG00000022477.13	ENSMUST00000023116.6	+	open_sea	81925826	81926377	-16153	TRUE	FALSE
chr15	81921153	81921154	cg33583758_BC21	CG	intron	519.0	Polr3h	ENSMUSG00000022476.8	ENSMUST00000023113.6	-	open_sea	81925826	81926377	-4673	TRUE	FALSE
chr15	81925826	81925827	cg33583848_BC21	CG	Promoter	413.5	Polr3h	ENSMUSG00000022476.8	ENSMUST00000023113.6	-	cpg_island	81925826	81926377	0	TRUE	FALSE
chr15	81925861	81925862	cg33583851_BC21	CG	Promoter	378.5	Polr3h	ENSMUSG00000022476.8	ENSMUST00000023113.6	-	cpg_island	81925826	81926377	0	TRUE	FALSE
chr15	81925865	81925866	cg33583852_TC21	CG	Promoter	374.5	Polr3h	ENSMUSG00000022476.8	ENSMUST00000023113.6	-	cpg_island	81925826	81926377	0	FALSE	TRUE
chr15	81926375	81926376	cg33583897_TC21	CG	Promoter	-135.5	Polr3h	ENSMUSG00000022476.8	ENSMUST00000023113.6	-	cpg_island	81925826	81926377	0	TRUE	FALSE
chr15	81926513	81926514	cg33583900_TC21	CG	Promoter	-273.5	Polr3h	ENSMUSG00000022476.8	ENSMUST00000023113.6	-	cpg_shore	81925826	81926377	137	TRUE	FALSE
chr15	81928350	81928351	cg33583923_BC21	CG	DCRD	-88018.5,-69865.5,-56439.5,-52189.5,-8408.5,-2110.5,32579.5,56041.5,87812.5	Xrcc6,Tob2,Phf5a,1700029P11Rik,Csdc2,Polr3h,Pmm1,Aco2,Desi1	ENSMUSG00000022471.14,ENSMUSG00000048546.8,ENSMUSG00000061360.8,ENSMUSG00000061633.3,ENSMUSG00000042109.8,ENSMUSG00000022476.8,ENSMUSG00000022474.15,ENSMUSG00000022477.13,ENSMUSG00000022472.16	ENSMUST00000069530.12,ENSMUST00000050467.8,ENSMUST00000023117.9,ENSMUST00000074608.3,ENSMUST00000038757.7,ENSMUST00000023113.6,ENSMUST00000023112.11,ENSMUST00000023116.6,ENSMUST00000152227.7	+,-,-,+,+,-,-,+,-	cpg_shore	81925826	81926377	1974	TRUE	FALSE
chr15	81936636	81936637	cg33584012_BC11	CG	Promoter	-122.5	Csdc2	ENSMUSG00000042109.8	ENSMUST00000038757.7	+	open_sea	81925826	81926377	10260	TRUE	FALSE
chr15	81936877	81936878	cg33584017_TC21	CG	Promoter	118.5	Csdc2	ENSMUSG00000042109.8	ENSMUST00000038757.7	+	open_sea	81925826	81926377	10501	TRUE	FALSE
chr15	81936897	81936898	cg33584018_TC21	CG	Promoter	138.5	Csdc2	ENSMUSG00000042109.8	ENSMUST00000038757.7	+	open_sea	81925826	81926377	10521	TRUE	FALSE
chr15	81936908	81936909	cg33584019_BC21	CG	Promoter	149.5	Csdc2	ENSMUSG00000042109.8	ENSMUST00000038757.7	+	open_sea	81925826	81926377	10532	TRUE	FALSE
chr15	81937820	81937821	cg33584041_TC21	CG	intron	6029.5	Csdc2	ENSMUSG00000042109.8	ENSMUST00000038757.7	+	open_sea	81925826	81926377	11444	TRUE	FALSE
chr15	81940365	81940366	cg33584069_BC21	CG	intron	3484.5	Csdc2	ENSMUSG00000042109.8	ENSMUST00000038757.7	+	open_sea	81925826	81926377	13989	TRUE	FALSE
chr15	81945762	81945763	cg33584142_TC11	CG	intron	-1912.5	Csdc2	ENSMUSG00000042109.8	ENSMUST00000038757.7	+	open_sea	81960281	81961112	-14519	TRUE	FALSE
chr15	81951492	81951493	cg33584234_BC21	CG	exon	132.5	Pmm1	ENSMUSG00000022474.15	ENSMUST00000023112.11	-	open_sea	81960281	81961112	-8789	TRUE	FALSE
chr15	81954129	81954130	cg33584288_BC21	CG	intron	-1889.5	Pmm1	ENSMUSG00000022474.15	ENSMUST00000023112.11	-	open_sea	81960281	81961112	-6152	TRUE	FALSE
chr15	81960281	81960282	cg33584391_TC21	CG	intron	4262.5	Pmm1	ENSMUSG00000022474.15	ENSMUST00000023112.11	-	cpg_island	81960281	81961112	0	TRUE	FALSE
chr15	81961101	81961102	cg33584468_TC21	CG	Promoter	-171.5	Pmm1	ENSMUSG00000022474.15	ENSMUST00000023112.11	-	cpg_island	81960281	81961112	0	TRUE	FALSE
chr15	81967008	81967009	cg33584523_BC21	CG	DCRD	-95097.5,-92142.5,-49360.5,-40768.5,-13531.5,-6078.5,30249.5,49154.5,80589.5,94699.5	Phf5a,4930407I10Rik,Xrcc6,Polr3h,1700029P11Rik,Pmm1,Csdc2,Desi1,Snu13,Aco2	ENSMUSG00000061360.8,ENSMUSG00000075524.3,ENSMUSG00000022471.14,ENSMUSG00000022476.8,ENSMUSG00000061633.3,ENSMUSG00000022474.15,ENSMUSG00000042109.8,ENSMUSG00000022472.16,ENSMUSG00000063480.8,ENSMUSG00000022477.13	ENSMUST00000023117.9,ENSMUST00000100396.3,ENSMUST00000069530.12,ENSMUST00000023113.6,ENSMUST00000074608.3,ENSMUST00000023112.11,ENSMUST00000038757.7,ENSMUST00000152227.7,ENSMUST00000080622.8,ENSMUST00000023116.6	-,+,+,-,+,-,+,-,-,+	open_sea	81960281	81961112	5897	TRUE	FALSE
chr15	81973714	81973715	cg33584605_TC21	CG	DCRD	-85436.5,-47474.5,-42654.5,-12784.5,-6825.5,36955.5,42448.5,73883.5	4930407I10Rik,Polr3h,Xrcc6,Pmm1,1700029P11Rik,Csdc2,Desi1,Snu13	ENSMUSG00000075524.3,ENSMUSG00000022476.8,ENSMUSG00000022471.14,ENSMUSG00000022474.15,ENSMUSG00000061633.3,ENSMUSG00000042109.8,ENSMUSG00000022472.16,ENSMUSG00000063480.8	ENSMUST00000100396.3,ENSMUST00000023113.6,ENSMUST00000069530.12,ENSMUST00000023112.11,ENSMUST00000074608.3,ENSMUST00000038757.7,ENSMUST00000152227.7,ENSMUST00000080622.8	+,-,+,-,+,+,-,-	open_sea	81980459	81980818	-6745	FALSE	TRUE
chr15	81973714	81973715	cg33584605_TC22	CG	DCRD	-85436.5,-47474.5,-42654.5,-12784.5,-6825.5,36955.5,42448.5,73883.5	4930407I10Rik,Polr3h,Xrcc6,Pmm1,1700029P11Rik,Csdc2,Desi1,Snu13	ENSMUSG00000075524.3,ENSMUSG00000022476.8,ENSMUSG00000022471.14,ENSMUSG00000022474.15,ENSMUSG00000061633.3,ENSMUSG00000042109.8,ENSMUSG00000022472.16,ENSMUSG00000063480.8	ENSMUST00000100396.3,ENSMUST00000023113.6,ENSMUST00000069530.12,ENSMUST00000023112.11,ENSMUST00000074608.3,ENSMUST00000038757.7,ENSMUST00000152227.7,ENSMUST00000080622.8	+,-,+,-,+,+,-,-	open_sea	81980459	81980818	-6745	FALSE	TRUE
chr15	81974643	81974644	cg33584610_BC11	CG	DCRD	-84507.5,-48403.5,-41725.5,-13713.5,-5896.5,37884.5,41519.5,72954.5	4930407I10Rik,Polr3h,Xrcc6,Pmm1,1700029P11Rik,Csdc2,Desi1,Snu13	ENSMUSG00000075524.3,ENSMUSG00000022476.8,ENSMUSG00000022471.14,ENSMUSG00000022474.15,ENSMUSG00000061633.3,ENSMUSG00000042109.8,ENSMUSG00000022472.16,ENSMUSG00000063480.8	ENSMUST00000100396.3,ENSMUST00000023113.6,ENSMUST00000069530.12,ENSMUST00000023112.11,ENSMUST00000074608.3,ENSMUST00000038757.7,ENSMUST00000152227.7,ENSMUST00000080622.8	+,-,+,-,+,+,-,-	open_sea	81980459	81980818	-5816	TRUE	FALSE
chr15	81979265	81979266	cg33584662_BC21	CG	Promoter	-1274.5	1700029P11Rik	ENSMUSG00000061633.3	ENSMUST00000074608.3	+	cpg_shore	81980459	81980818	-1194	FALSE	TRUE
chr15	81979301	81979302	cg33584664_BC11	CG	Promoter	-1238.5	1700029P11Rik	ENSMUSG00000061633.3	ENSMUST00000074608.3	+	cpg_shore	81980459	81980818	-1158	TRUE	FALSE
chr15	81980401	81980402	cg33584677_BC11	CG	Promoter	-138.5	1700029P11Rik	ENSMUSG00000061633.3	ENSMUST00000074608.3	+	cpg_shore	81980459	81980818	-58	TRUE	FALSE
chr15	81980744	81980745	cg33584701_TC21	CG	Promoter	204.5	1700029P11Rik	ENSMUSG00000061633.3	ENSMUST00000074608.3	+	cpg_island	81980459	81980818	0	TRUE	FALSE
chr15	81981463	81981464	cg33584718_TC21	CG	3'-UTR	-177.0	1700029P11Rik	ENSMUSG00000061633.3	ENSMUST00000074608.3	+	cpg_shore	81980459	81980818	646	FALSE	TRUE
chr15	81987977	81987978	cg33584760_TC21	CG	DCRD	-94498.5,-71173.5,-61737.5,-28391.5,-27047.5,7437.5,28185.5,51218.5,59620.5	Mei1,4930407I10Rik,Polr3h,Xrcc6,Pmm1,1700029P11Rik,Desi1,Csdc2,Snu13	ENSMUSG00000068117.10,ENSMUSG00000075524.3,ENSMUSG00000022476.8,ENSMUSG00000022471.14,ENSMUSG00000022474.15,ENSMUSG00000061633.3,ENSMUSG00000022472.16,ENSMUSG00000042109.8,ENSMUSG00000063480.8	ENSMUST00000188048.6,ENSMUST00000100396.3,ENSMUST00000023113.6,ENSMUST00000069530.12,ENSMUST00000023112.11,ENSMUST00000074608.3,ENSMUST00000152227.7,ENSMUST00000038757.7,ENSMUST00000080622.8	+,+,-,+,-,+,-,+,-	open_sea	81980459	81980818	7160	TRUE	FALSE
chr15	81987993	81987994	cg33584761_BC21	CG	DCRD	-94482.5,-71157.5,-61753.5,-28375.5,-27063.5,7453.5,28169.5,51234.5,59604.5	Mei1,4930407I10Rik,Polr3h,Xrcc6,Pmm1,1700029P11Rik,Desi1,Csdc2,Snu13	ENSMUSG00000068117.10,ENSMUSG00000075524.3,ENSMUSG00000022476.8,ENSMUSG00000022471.14,ENSMUSG00000022474.15,ENSMUSG00000061633.3,ENSMUSG00000022472.16,ENSMUSG00000042109.8,ENSMUSG00000063480.8	ENSMUST00000188048.6,ENSMUST00000100396.3,ENSMUST00000023113.6,ENSMUST00000069530.12,ENSMUST00000023112.11,ENSMUST00000074608.3,ENSMUST00000152227.7,ENSMUST00000038757.7,ENSMUST00000080622.8	+,+,-,+,-,+,-,+,-	open_sea	81980459	81980818	7176	TRUE	FALSE
chr15	81989914	81989915	cg33584784_TC21	CG	DCRD	-92561.5,-69236.5,-63674.5,-28984.5,-26454.5,9374.5,26248.5,53155.5,57683.5	Mei1,4930407I10Rik,Polr3h,Pmm1,Xrcc6,1700029P11Rik,Desi1,Csdc2,Snu13	ENSMUSG00000068117.10,ENSMUSG00000075524.3,ENSMUSG00000022476.8,ENSMUSG00000022474.15,ENSMUSG00000022471.14,ENSMUSG00000061633.3,ENSMUSG00000022472.16,ENSMUSG00000042109.8,ENSMUSG00000063480.8	ENSMUST00000188048.6,ENSMUST00000100396.3,ENSMUST00000023113.6,ENSMUST00000023112.11,ENSMUST00000069530.12,ENSMUST00000074608.3,ENSMUST00000152227.7,ENSMUST00000038757.7,ENSMUST00000080622.8	+,+,-,-,+,+,-,+,-	open_sea	81980459	81980818	9097	TRUE	FALSE
chr15	81991406	81991407	cg33584807_BC21	CG	DCRD	-91069.5,-67744.5,-65166.5,-30476.5,-24962.5,10866.5,24756.5,54647.5,56191.5	Mei1,4930407I10Rik,Polr3h,Pmm1,Xrcc6,1700029P11Rik,Desi1,Csdc2,Snu13	ENSMUSG00000068117.10,ENSMUSG00000075524.3,ENSMUSG00000022476.8,ENSMUSG00000022474.15,ENSMUSG00000022471.14,ENSMUSG00000061633.3,ENSMUSG00000022472.16,ENSMUSG00000042109.8,ENSMUSG00000063480.8	ENSMUST00000188048.6,ENSMUST00000100396.3,ENSMUST00000023113.6,ENSMUST00000023112.11,ENSMUST00000069530.12,ENSMUST00000074608.3,ENSMUST00000152227.7,ENSMUST00000038757.7,ENSMUST00000080622.8	+,+,-,-,+,+,-,+,-	open_sea	81980459	81980818	10589	TRUE	FALSE
chr15	81992736	81992737	cg33584822_TC21	CG	3'-UTR	-902.0	Desi1	ENSMUSG00000022472.16	ENSMUST00000152227.7	-	open_sea	81980459	81980818	11919	FALSE	TRUE
chr15	81995592	81995593	cg33584849_BC11	CG	intron	-8750.5	Desi1	ENSMUSG00000022472.16	ENSMUST00000152227.7	-	open_sea	81980459	81980818	14775	TRUE	FALSE
chr15	81996026	81996027	cg33584852_TC21	CG	intron	-8316.5	Desi1	ENSMUSG00000022472.16	ENSMUST00000152227.7	-	open_sea	81980459	81980818	15209	TRUE	FALSE
chr15	82014032	82014033	cg33585046_BC21	CG	Promoter	-1486.5	Xrcc6	ENSMUSG00000022471.14	ENSMUST00000100399.10	+	cpg_shore	82015897	82016579	-1865	FALSE	TRUE
chr15	82014236	82014237	cg33585050_BC21	CG	Promoter	-1282.5	Xrcc6	ENSMUSG00000022471.14	ENSMUST00000100399.10	+	cpg_shore	82015897	82016579	-1661	TRUE	FALSE
chr15	82015364	82015365	cg33585065_BC11	CG	Promoter	-1004.5	Xrcc6	ENSMUSG00000022471.14	ENSMUST00000069530.12	+	cpg_shore	82015897	82016579	-533	TRUE	FALSE
chr15	82015512	82015513	cg33585071_BC21	CG	Promoter	-856.5	Xrcc6	ENSMUSG00000022471.14	ENSMUST00000069530.12	+	cpg_shore	82015897	82016579	-385	TRUE	FALSE
chr15	82015956	82015957	cg33585088_BC11	CG	Promoter	-412.5,206.5	Xrcc6,Desi1	ENSMUSG00000022471.14,ENSMUSG00000022472.16	ENSMUST00000069530.12,ENSMUST00000152227.7	+,-	cpg_island	82015897	82016579	0	TRUE	FALSE
chr15	82015972	82015973	cg33585089_TC11	CG	Promoter	-396.5,190.5	Xrcc6,Desi1	ENSMUSG00000022471.14,ENSMUSG00000022472.16	ENSMUST00000069530.12,ENSMUST00000152227.7	+,-	cpg_island	82015897	82016579	0	TRUE	FALSE
chr15	82016531	82016532	cg33585145_BC21	CG	Promoter	-368.5,162.5	Desi1,Xrcc6	ENSMUSG00000022472.16,ENSMUSG00000022471.14	ENSMUST00000152227.7,ENSMUST00000069530.12	-,+	cpg_island	82015897	82016579	0	TRUE	FALSE
chr15	82016677	82016678	cg33585153_BC21	CG	Promoter	-514.5,308.5	Desi1,Xrcc6	ENSMUSG00000022472.16,ENSMUSG00000022471.14	ENSMUST00000152227.7,ENSMUST00000069530.12	-,+	cpg_shore	82015897	82016579	99	TRUE	FALSE
chr15	82017011	82017012	cg33585159_TC21	CG	Promoter	-848.5	Desi1	ENSMUSG00000022472.16	ENSMUST00000152227.7	-	cpg_shore	82015897	82016579	433	TRUE	FALSE
chr15	82019556	82019557	cg33585183_TC21	CG	intron	8245.5	Xrcc6	ENSMUSG00000022471.14	ENSMUST00000100399.10	+	cpg_shelve	82015897	82016579	2978	TRUE	FALSE
chr15	82027981	82027982	cg33585290_TC21	CG	intron	-179.5	Xrcc6	ENSMUSG00000022471.14	ENSMUST00000100399.10	+	open_sea	82015897	82016579	11403	TRUE	FALSE
chr15	82027994	82027995	cg33585291_BC21	CG	intron	-192.5	Xrcc6	ENSMUSG00000022471.14	ENSMUST00000100399.10	+	open_sea	82015897	82016579	11416	TRUE	FALSE
chr15	82029982	82029983	cg33585324_BC21	CG	intron	-2180.5	Xrcc6	ENSMUSG00000022471.14	ENSMUST00000100399.10	+	open_sea	82015897	82016579	13404	TRUE	FALSE
chr15	82043194	82043195	cg33585448_BC21	CG	intron	-867.0	Snu13	ENSMUSG00000063480.8	ENSMUST00000080622.8	-	cpg_shelve	82046980	82047649	-3786	TRUE	FALSE
chr15	82047711	82047712	cg33585585_BC21	CG	Promoter	-113.5	Snu13	ENSMUSG00000063480.8	ENSMUST00000080622.8	-	cpg_shore	82046980	82047649	63	TRUE	FALSE
chr15	82047726	82047727	cg33585586_TC21	CG	Promoter	-128.5	Snu13	ENSMUSG00000063480.8	ENSMUST00000080622.8	-	cpg_shore	82046980	82047649	78	TRUE	FALSE
chr15	82054009	82054010	cg33585653_TC21	CG	DCRD	-93171.5,-93079.5,-73912.5,-37846.5,-28466.5,-6411.5,-5141.5,37640.5,73469.5	Srebf2,Pmm1,Ccdc134,Desi1,Mei1,Snu13,4930407I10Rik,Xrcc6,1700029P11Rik	ENSMUSG00000022463.8,ENSMUSG00000022474.15,ENSMUSG00000068114.7,ENSMUSG00000022472.16,ENSMUSG00000068117.10,ENSMUSG00000063480.8,ENSMUSG00000075524.3,ENSMUSG00000022471.14,ENSMUSG00000061633.3	ENSMUST00000023100.7,ENSMUST00000023112.11,ENSMUST00000089174.5,ENSMUST00000152227.7,ENSMUST00000188048.6,ENSMUST00000080622.8,ENSMUST00000100396.3,ENSMUST00000069530.12,ENSMUST00000074608.3	+,-,+,-,+,-,+,+,+	open_sea	82046980	82047649	6361	TRUE	FALSE
chr15	82055798	82055799	cg33585668_TC21	CG	DCRD	-94868.5,-91382.5,-72123.5,-39635.5,-26677.5,-8200.5,-3352.5,39429.5,75258.5	Pmm1,Srebf2,Ccdc134,Desi1,Mei1,Snu13,4930407I10Rik,Xrcc6,1700029P11Rik	ENSMUSG00000022474.15,ENSMUSG00000022463.8,ENSMUSG00000068114.7,ENSMUSG00000022472.16,ENSMUSG00000068117.10,ENSMUSG00000063480.8,ENSMUSG00000075524.3,ENSMUSG00000022471.14,ENSMUSG00000061633.3	ENSMUST00000023112.11,ENSMUST00000023100.7,ENSMUST00000089174.5,ENSMUST00000152227.7,ENSMUST00000188048.6,ENSMUST00000080622.8,ENSMUST00000100396.3,ENSMUST00000069530.12,ENSMUST00000074608.3	-,+,+,-,+,-,+,+,+	open_sea	82046980	82047649	8150	TRUE	FALSE
chr15	82057078	82057079	cg33585683_TC21	CG	DCRD	-96148.5,-90102.5,-70843.5,-40915.5,-25397.5,-9480.5,-2072.5,40709.5,76538.5	Pmm1,Srebf2,Ccdc134,Desi1,Mei1,Snu13,4930407I10Rik,Xrcc6,1700029P11Rik	ENSMUSG00000022474.15,ENSMUSG00000022463.8,ENSMUSG00000068114.7,ENSMUSG00000022472.16,ENSMUSG00000068117.10,ENSMUSG00000063480.8,ENSMUSG00000075524.3,ENSMUSG00000022471.14,ENSMUSG00000061633.3	ENSMUST00000023112.11,ENSMUST00000023100.7,ENSMUST00000089174.5,ENSMUST00000152227.7,ENSMUST00000188048.6,ENSMUST00000080622.8,ENSMUST00000100396.3,ENSMUST00000069530.12,ENSMUST00000074608.3	-,+,+,-,+,-,+,+,+	open_sea	82046980	82047649	9430	TRUE	FALSE
chr15	82058777	82058778	cg33585693_TC21	CG	Promoter	-373.5	4930407I10Rik	ENSMUSG00000075524.3	ENSMUST00000100396.3	+	open_sea	82046980	82047649	11129	TRUE	FALSE
chr15	82059434	82059435	cg33585695_BC11	CG	Promoter	283.5	4930407I10Rik	ENSMUSG00000075524.3	ENSMUST00000100396.3	+	open_sea	82070004	82070309	-10570	TRUE	FALSE
chr15	82061758	82061759	cg33585710_TC21	CG	intron	1087.0	4930407I10Rik	ENSMUSG00000075524.3	ENSMUST00000100396.3	+	open_sea	82070004	82070309	-8246	TRUE	FALSE
chr15	82069898	82069899	cg33585848_TC21	CG	DCRD	-77282.5,-58023.5,-53735.5,-22300.5,-12577.5,10747.5,53529.5,89358.5	Srebf2,Ccdc134,Desi1,Snu13,Mei1,4930407I10Rik,Xrcc6,1700029P11Rik	ENSMUSG00000022463.8,ENSMUSG00000068114.7,ENSMUSG00000022472.16,ENSMUSG00000063480.8,ENSMUSG00000068117.10,ENSMUSG00000075524.3,ENSMUSG00000022471.14,ENSMUSG00000061633.3	ENSMUST00000023100.7,ENSMUST00000089174.5,ENSMUST00000152227.7,ENSMUST00000080622.8,ENSMUST00000188048.6,ENSMUST00000100396.3,ENSMUST00000069530.12,ENSMUST00000074608.3	+,+,-,-,+,+,+,+	cpg_shore	82070004	82070309	-106	TRUE	FALSE
chr15	82069929	82069930	cg33585849_BC21	CG	DCRD	-77251.5,-57992.5,-53766.5,-22331.5,-12546.5,10778.5,53560.5,89389.5	Srebf2,Ccdc134,Desi1,Snu13,Mei1,4930407I10Rik,Xrcc6,1700029P11Rik	ENSMUSG00000022463.8,ENSMUSG00000068114.7,ENSMUSG00000022472.16,ENSMUSG00000063480.8,ENSMUSG00000068117.10,ENSMUSG00000075524.3,ENSMUSG00000022471.14,ENSMUSG00000061633.3	ENSMUST00000023100.7,ENSMUST00000089174.5,ENSMUST00000152227.7,ENSMUST00000080622.8,ENSMUST00000188048.6,ENSMUST00000100396.3,ENSMUST00000069530.12,ENSMUST00000074608.3	+,+,-,-,+,+,+,+	cpg_shore	82070004	82070309	-75	TRUE	FALSE
chr15	82072527	82072528	cg33585940_BC21	CG	DCRD	-74653.5,-56364.5,-55394.5,-24929.5,-9948.5,13376.5,56158.5,91987.5	Srebf2,Desi1,Ccdc134,Snu13,Mei1,4930407I10Rik,Xrcc6,1700029P11Rik	ENSMUSG00000022463.8,ENSMUSG00000022472.16,ENSMUSG00000068114.7,ENSMUSG00000063480.8,ENSMUSG00000068117.10,ENSMUSG00000075524.3,ENSMUSG00000022471.14,ENSMUSG00000061633.3	ENSMUST00000023100.7,ENSMUST00000152227.7,ENSMUST00000089174.5,ENSMUST00000080622.8,ENSMUST00000188048.6,ENSMUST00000100396.3,ENSMUST00000069530.12,ENSMUST00000074608.3	+,-,+,-,+,+,+,+	cpg_shelve	82070004	82070309	2219	TRUE	FALSE
chr15	82077806	82077807	cg33586008_BC21	CG	DCRD	-69374.5,-61643.5,-50115.5,-30208.5,-4669.5,18655.5,61437.5,97266.5	Srebf2,Desi1,Ccdc134,Snu13,Mei1,4930407I10Rik,Xrcc6,1700029P11Rik	ENSMUSG00000022463.8,ENSMUSG00000022472.16,ENSMUSG00000068114.7,ENSMUSG00000063480.8,ENSMUSG00000068117.10,ENSMUSG00000075524.3,ENSMUSG00000022471.14,ENSMUSG00000061633.3	ENSMUST00000023100.7,ENSMUST00000152227.7,ENSMUST00000089174.5,ENSMUST00000080622.8,ENSMUST00000188048.6,ENSMUST00000100396.3,ENSMUST00000069530.12,ENSMUST00000074608.3	+,-,+,-,+,+,+,+	open_sea	82070004	82070309	7498	TRUE	FALSE
chr15	82081445	82081446	cg33586052_TC21	CG	Promoter	-1030.5	Mei1	ENSMUSG00000068117.10	ENSMUST00000188048.6	+	open_sea	82070004	82070309	11137	FALSE	TRUE
chr15	82082356	82082357	cg33586076_TC11	CG	Promoter	-119.5	Mei1	ENSMUSG00000068117.10	ENSMUST00000188048.6	+	open_sea	82070004	82070309	12048	TRUE	FALSE
chr15	82082369	82082370	cg33586077_BC21	CG	Promoter	-106.5	Mei1	ENSMUSG00000068117.10	ENSMUST00000188048.6	+	open_sea	82070004	82070309	12061	TRUE	FALSE
chr15	82087479	82087480	cg33586171_TC21	CG	intron	17157.0	Mei1	ENSMUSG00000068117.10	ENSMUST00000189540.6	+	open_sea	82070004	82070309	17171	TRUE	FALSE
chr15	82087939	82087940	cg33586180_TC21	CG	intron	16697.0	Mei1	ENSMUSG00000068117.10	ENSMUST00000189540.6	+	open_sea	82070004	82070309	17631	TRUE	FALSE
chr15	82103951	82103952	cg33586396_TC21	CG	intron	685.0	Mei1	ENSMUSG00000068117.10	ENSMUST00000189540.6	+	open_sea	82127653	82128348	-23702	TRUE	FALSE
chr15	82107049	82107050	cg33586454_BC11	CG	exon	63.0	Mei1	ENSMUSG00000068117.10	ENSMUST00000189540.6	+	open_sea	82127653	82128348	-20604	TRUE	FALSE
chr15	82107211	82107212	cg33586459_BC21	CG	intron	-2575.0	Mei1	ENSMUSG00000068117.10	ENSMUST00000189540.6	+	open_sea	82127653	82128348	-20442	TRUE	FALSE
chr15	82127609	82127610	cg33586725_BC21	CG	Promoter	-312.5	Ccdc134	ENSMUSG00000068114.7	ENSMUST00000089174.5	+	cpg_shore	82127653	82128348	-44	TRUE	FALSE
chr15	82127653	82127654	cg33586726_BC21	CG	Promoter	-268.5	Ccdc134	ENSMUSG00000068114.7	ENSMUST00000089174.5	+	cpg_island	82127653	82128348	0	TRUE	FALSE
chr15	82127681	82127682	cg33586729_BC11	CG	Promoter	-240.5	Ccdc134	ENSMUSG00000068114.7	ENSMUST00000089174.5	+	cpg_island	82127653	82128348	0	TRUE	FALSE
chr15	82133644	82133645	cg33586874_TC11	CG	intron	1418.0	Ccdc134	ENSMUSG00000068114.7	ENSMUST00000089174.5	+	open_sea	82127653	82128348	5297	TRUE	FALSE
chr15	82135691	82135692	cg33586911_TC21	CG	intron	-629.0	Ccdc134	ENSMUSG00000068114.7	ENSMUST00000089174.5	+	open_sea	82127653	82128348	7344	TRUE	FALSE
chr15	82138785	82138786	cg33586943_BC21	CG	intron	-3723.0	Ccdc134	ENSMUSG00000068114.7	ENSMUST00000089174.5	+	open_sea	82146885	82147958	-8100	TRUE	FALSE
chr15	82144413	82144414	cg33587003_TC11	CG	DCRD	-96815.5,-2767.5,16491.5,61937.5,68401.5,79939.5,85262.5	Snu13,Srebf2,Ccdc134,Mei1,Shisa8,Tnfrsf13c,4930407I10Rik	ENSMUSG00000063480.8,ENSMUSG00000022463.8,ENSMUSG00000068114.7,ENSMUSG00000068117.10,ENSMUSG00000096883.2,ENSMUSG00000068105.11,ENSMUSG00000075524.3	ENSMUST00000080622.8,ENSMUST00000023100.7,ENSMUST00000089174.5,ENSMUST00000188048.6,ENSMUST00000179269.2,ENSMUST00000089161.9,ENSMUST00000100396.3	-,+,+,+,-,-,+	cpg_shelve	82146885	82147958	-2472	TRUE	FALSE
chr15	82147179	82147180	cg33587050_TC21	CG	Promoter	-1.5	Srebf2	ENSMUSG00000022463.8	ENSMUST00000023100.7	+	cpg_island	82146885	82147958	0	TRUE	FALSE
chr15	82147451	82147452	cg33587078_BC21	CG	Promoter	270.5	Srebf2	ENSMUSG00000022463.8	ENSMUST00000023100.7	+	cpg_island	82146885	82147958	0	TRUE	FALSE
chr15	82147956	82147957	cg33587147_BC11	CG	intron	28323.5	Srebf2	ENSMUSG00000022463.8	ENSMUST00000023100.7	+	cpg_island	82146885	82147958	0	TRUE	FALSE
chr15	82148052	82148053	cg33587152_BC21	CG	intron	28227.5	Srebf2	ENSMUSG00000022463.8	ENSMUST00000023100.7	+	cpg_shore	82146885	82147958	95	TRUE	FALSE
chr15	82151327	82151328	cg33587201_BC21	CG	intron	24952.5	Srebf2	ENSMUSG00000022463.8	ENSMUST00000023100.7	+	cpg_shelve	82146885	82147958	3370	TRUE	FALSE
chr15	82157054	82157055	cg33587281_BC21	CG	intron	19225.5	Srebf2	ENSMUSG00000022463.8	ENSMUST00000023100.7	+	open_sea	82146885	82147958	9097	TRUE	FALSE
chr15	82158388	82158389	cg33587302_BC21	CG	intron	17891.5	Srebf2	ENSMUSG00000022463.8	ENSMUST00000023100.7	+	open_sea	82146885	82147958	10431	TRUE	FALSE
chr15	82158749	82158750	cg33587311_TC21	CG	intron	17530.5	Srebf2	ENSMUSG00000022463.8	ENSMUST00000023100.7	+	open_sea	82146885	82147958	10792	TRUE	FALSE
chr15	82160771	82160772	cg33587346_BC21	CG	intron	15508.5	Srebf2	ENSMUSG00000022463.8	ENSMUST00000023100.7	+	open_sea	82146885	82147958	12814	TRUE	FALSE
chr15	82161061	82161062	cg33587350_BC21	CG	intron	15218.5	Srebf2	ENSMUSG00000022463.8	ENSMUST00000023100.7	+	open_sea	82146885	82147958	13104	TRUE	FALSE
chr15	82161132	82161133	cg33587351_BC21	CG	intron	15147.5	Srebf2	ENSMUSG00000022463.8	ENSMUST00000023100.7	+	open_sea	82146885	82147958	13175	TRUE	FALSE
chr15	82163733	82163734	cg33587385_BC21	CG	intron	12546.5	Srebf2	ENSMUSG00000022463.8	ENSMUST00000023100.7	+	open_sea	82146885	82147958	15776	TRUE	FALSE
chr15	82165825	82165826	cg33587409_TC11	CG	intron	10454.5	Srebf2	ENSMUSG00000022463.8	ENSMUST00000023100.7	+	open_sea	82146885	82147958	17868	TRUE	FALSE
chr15	82167370	82167371	cg33587442_TC21	CG	intron	8909.5	Srebf2	ENSMUSG00000022463.8	ENSMUST00000023100.7	+	open_sea	82146885	82147958	19413	TRUE	FALSE
chr15	82171457	82171458	cg33587528_BC21	CG	intron	4822.5	Srebf2	ENSMUSG00000022463.8	ENSMUST00000023100.7	+	open_sea	82146885	82147958	23500	TRUE	FALSE
chr15	82177227	82177228	cg33587619_BC21	CG	exon	-14.5	Srebf2	ENSMUSG00000022463.8	ENSMUST00000023100.7	+	open_sea	82146885	82147958	29270	TRUE	FALSE
chr15	82187006	82187007	cg33587811_BC11	CG	intron	-10726.5	Srebf2	ENSMUSG00000022463.8	ENSMUST00000023100.7	+	open_sea	82207158	82207889	-20152	TRUE	FALSE
chr15	82187146	82187147	cg33587812_TC21	CG	intron	-10866.5	Srebf2	ENSMUSG00000022463.8	ENSMUST00000023100.7	+	open_sea	82207158	82207889	-20012	TRUE	FALSE
chr15	82195004	82195005	cg33587941_TC21	CG	exon	-35.0	Srebf2	ENSMUSG00000022463.8	ENSMUST00000023100.7	+	open_sea	82207158	82207889	-12154	TRUE	FALSE
chr15	82195081	82195082	cg33587943_TC11	CG	intron	-18801.5	Srebf2	ENSMUSG00000022463.8	ENSMUST00000023100.7	+	open_sea	82207158	82207889	-12077	TRUE	FALSE
chr15	82196594	82196595	cg33587977_TC21	CG	intron	-20314.5	Srebf2	ENSMUSG00000022463.8	ENSMUST00000023100.7	+	open_sea	82207158	82207889	-10564	TRUE	FALSE
chr15	82196900	82196901	cg33587981_TC21	CG	intron	-20620.5	Srebf2	ENSMUSG00000022463.8	ENSMUST00000023100.7	+	open_sea	82207158	82207889	-10258	TRUE	FALSE
chr15	82198048	82198049	cg33588006_BC21	CG	intron	-21768.5	Srebf2	ENSMUSG00000022463.8	ENSMUST00000023100.7	+	open_sea	82207158	82207889	-9110	TRUE	FALSE
chr15	82198114	82198115	cg33588008_TC21	CG	intron	-21834.5	Srebf2	ENSMUSG00000022463.8	ENSMUST00000023100.7	+	open_sea	82207158	82207889	-9044	TRUE	FALSE
chr15	82198187	82198188	cg33588009_BC21	CG	intron	-21907.5	Srebf2	ENSMUSG00000022463.8	ENSMUST00000023100.7	+	open_sea	82207158	82207889	-8971	TRUE	FALSE
chr15	82207192	82207193	cg33588155_BC11	CG	exon	335.0	Shisa8	ENSMUSG00000096883.2	ENSMUST00000179269.2	-	cpg_island	82207158	82207889	0	TRUE	FALSE
chr15	82207680	82207681	cg33588203_BC11	CG	intron	-1811.0	Shisa8	ENSMUSG00000096883.2	ENSMUST00000179269.2	-	cpg_island	82207158	82207889	0	TRUE	FALSE
chr15	82207808	82207809	cg33588209_BC21	CG	exon	-15.5	Shisa8	ENSMUSG00000096883.2	ENSMUST00000179269.2	-	cpg_island	82207158	82207889	0	TRUE	FALSE
chr15	82208064	82208065	cg33588220_BC21	CG	intron	-1427.0	Shisa8	ENSMUSG00000096883.2	ENSMUST00000179269.2	-	cpg_shelve	82207158	82207889	176	TRUE	FALSE
chr15	82209459	82209460	cg33588249_TC21	CG	intron	-32.0	Shisa8	ENSMUSG00000096883.2	ENSMUST00000179269.2	-	cpg_shelve	82207158	82207889	1571	TRUE	FALSE
chr15	82210169	82210170	cg33588262_BC21	CG	intron	678.0	Shisa8	ENSMUSG00000096883.2	ENSMUST00000179269.2	-	cpg_shelve	82211859	82212960	-1690	TRUE	FALSE
chr15	82212605	82212606	cg33588392_BC21	CG	Promoter	209.5	Shisa8	ENSMUSG00000096883.2	ENSMUST00000179269.2	-	cpg_island	82211859	82212960	0	FALSE	TRUE
chr15	82212738	82212739	cg33588406_BC11	CG	Promoter	76.5	Shisa8	ENSMUSG00000096883.2	ENSMUST00000179269.2	-	cpg_island	82211859	82212960	0	TRUE	FALSE
chr15	82215825	82215826	cg33588475_TC21	CG	DCRD	-83128.5,-59413.5,-40197.5,-3010.5,8527.5,28922.5,68644.5,87903.5	Wbp2nl,Septin3,1500009C09Rik,Shisa8,Tnfrsf13c,Cenpm,Srebf2,Ccdc134	ENSMUSG00000022455.4,ENSMUSG00000022456.18,ENSMUSG00000068099.5,ENSMUSG00000096883.2,ENSMUSG00000068105.11,ENSMUSG00000068101.11,ENSMUSG00000022463.8,ENSMUSG00000068114.7	ENSMUST00000023089.4,ENSMUST00000023095.13,ENSMUST00000143238.1,ENSMUST00000179269.2,ENSMUST00000089161.9,ENSMUST00000089157.10,ENSMUST00000023100.7,ENSMUST00000089174.5	+,+,+,-,-,-,+,+	cpg_shelve	82211859	82212960	2866	TRUE	FALSE
chr15	82216651	82216652	cg33588496_TC21	CG	DCRD	-82302.5,-58587.5,-39371.5,-3836.5,7701.5,28096.5,69470.5,88729.5	Wbp2nl,Septin3,1500009C09Rik,Shisa8,Tnfrsf13c,Cenpm,Srebf2,Ccdc134	ENSMUSG00000022455.4,ENSMUSG00000022456.18,ENSMUSG00000068099.5,ENSMUSG00000096883.2,ENSMUSG00000068105.11,ENSMUSG00000068101.11,ENSMUSG00000022463.8,ENSMUSG00000068114.7	ENSMUST00000023089.4,ENSMUST00000023095.13,ENSMUST00000143238.1,ENSMUST00000179269.2,ENSMUST00000089161.9,ENSMUST00000089157.10,ENSMUST00000023100.7,ENSMUST00000089174.5	+,+,+,-,-,-,+,+	cpg_shelve	82211859	82212960	3692	TRUE	FALSE
chr15	82218678	82218679	cg33588530_TC21	CG	DCRD	-80275.5,-56560.5,-37344.5,-5863.5,5674.5,26069.5,71497.5,90756.5	Wbp2nl,Septin3,1500009C09Rik,Shisa8,Tnfrsf13c,Cenpm,Srebf2,Ccdc134	ENSMUSG00000022455.4,ENSMUSG00000022456.18,ENSMUSG00000068099.5,ENSMUSG00000096883.2,ENSMUSG00000068105.11,ENSMUSG00000068101.11,ENSMUSG00000022463.8,ENSMUSG00000068114.7	ENSMUST00000023089.4,ENSMUST00000023095.13,ENSMUST00000143238.1,ENSMUST00000179269.2,ENSMUST00000089161.9,ENSMUST00000089157.10,ENSMUST00000023100.7,ENSMUST00000089174.5	+,+,+,-,-,-,+,+	open_sea	82224180	82224403	-5502	TRUE	FALSE
chr15	82219376	82219377	cg33588552_BC21	CG	DCRD	-79577.5,-55862.5,-36646.5,-6561.5,4976.5,25371.5,72195.5,91454.5	Wbp2nl,Septin3,1500009C09Rik,Shisa8,Tnfrsf13c,Cenpm,Srebf2,Ccdc134	ENSMUSG00000022455.4,ENSMUSG00000022456.18,ENSMUSG00000068099.5,ENSMUSG00000096883.2,ENSMUSG00000068105.11,ENSMUSG00000068101.11,ENSMUSG00000022463.8,ENSMUSG00000068114.7	ENSMUST00000023089.4,ENSMUST00000023095.13,ENSMUST00000143238.1,ENSMUST00000179269.2,ENSMUST00000089161.9,ENSMUST00000089157.10,ENSMUST00000023100.7,ENSMUST00000089174.5	+,+,+,-,-,-,+,+	open_sea	82224180	82224403	-4804	TRUE	FALSE
chr15	82221917	82221918	cg33588591_TC21	CG	3'-UTR	-504.0	Tnfrsf13c	ENSMUSG00000068105.11	ENSMUST00000089161.9	-	cpg_shelve	82224180	82224403	-2263	TRUE	FALSE
chr15	82223934	82223935	cg33588633_TC21	CG	Promoter	418.5	Tnfrsf13c	ENSMUSG00000068105.11	ENSMUST00000089161.9	-	cpg_shore	82224180	82224403	-246	TRUE	FALSE
chr15	82224261	82224262	cg33588645_TC11	CG	Promoter	91.5	Tnfrsf13c	ENSMUSG00000068105.11	ENSMUST00000089161.9	-	cpg_island	82224180	82224403	0	TRUE	FALSE
chr15	82224513	82224514	cg33588661_BC21	CG	Promoter	-160.5	Tnfrsf13c	ENSMUSG00000068105.11	ENSMUST00000089161.9	-	cpg_shore	82224180	82224403	111	TRUE	FALSE
chr15	82229842	82229843	cg33588726_TC21	CG	DCRD	-69111.5,-45396.5,-26180.5,-17027.5,-5489.5,14905.5,82661.5	Wbp2nl,Septin3,1500009C09Rik,Shisa8,Tnfrsf13c,Cenpm,Srebf2	ENSMUSG00000022455.4,ENSMUSG00000022456.18,ENSMUSG00000068099.5,ENSMUSG00000096883.2,ENSMUSG00000068105.11,ENSMUSG00000068101.11,ENSMUSG00000022463.8	ENSMUST00000023089.4,ENSMUST00000023095.13,ENSMUST00000143238.1,ENSMUST00000179269.2,ENSMUST00000089161.9,ENSMUST00000089157.10,ENSMUST00000023100.7	+,+,+,-,-,-,+	open_sea	82224180	82224403	5440	TRUE	FALSE
chr15	82230783	82230784	cg33588741_TC21	CG	DCRD	-68170.5,-44455.5,-25239.5,-17968.5,-6430.5,13964.5,83602.5	Wbp2nl,Septin3,1500009C09Rik,Shisa8,Tnfrsf13c,Cenpm,Srebf2	ENSMUSG00000022455.4,ENSMUSG00000022456.18,ENSMUSG00000068099.5,ENSMUSG00000096883.2,ENSMUSG00000068105.11,ENSMUSG00000068101.11,ENSMUSG00000022463.8	ENSMUST00000023089.4,ENSMUST00000023095.13,ENSMUST00000143238.1,ENSMUST00000179269.2,ENSMUST00000089161.9,ENSMUST00000089157.10,ENSMUST00000023100.7	+,+,+,-,-,-,+	open_sea	82224180	82224403	6381	TRUE	FALSE
chr15	82231856	82231857	cg33588759_TC21	CG	DCRD	-67097.5,-43382.5,-24166.5,-19041.5,-7503.5,12891.5,84675.5	Wbp2nl,Septin3,1500009C09Rik,Shisa8,Tnfrsf13c,Cenpm,Srebf2	ENSMUSG00000022455.4,ENSMUSG00000022456.18,ENSMUSG00000068099.5,ENSMUSG00000096883.2,ENSMUSG00000068105.11,ENSMUSG00000068101.11,ENSMUSG00000022463.8	ENSMUST00000023089.4,ENSMUST00000023095.13,ENSMUST00000143238.1,ENSMUST00000179269.2,ENSMUST00000089161.9,ENSMUST00000089157.10,ENSMUST00000023100.7	+,+,+,-,-,-,+	open_sea	82224180	82224403	7454	TRUE	FALSE
chr15	82232634	82232635	cg33588771_TC21	CG	DCRD	-66319.5,-42604.5,-23388.5,-19819.5,-8281.5,12113.5,85453.5	Wbp2nl,Septin3,1500009C09Rik,Shisa8,Tnfrsf13c,Cenpm,Srebf2	ENSMUSG00000022455.4,ENSMUSG00000022456.18,ENSMUSG00000068099.5,ENSMUSG00000096883.2,ENSMUSG00000068105.11,ENSMUSG00000068101.11,ENSMUSG00000022463.8	ENSMUST00000023089.4,ENSMUST00000023095.13,ENSMUST00000143238.1,ENSMUST00000179269.2,ENSMUST00000089161.9,ENSMUST00000089157.10,ENSMUST00000023100.7	+,+,+,-,-,-,+	open_sea	82224180	82224403	8232	TRUE	FALSE
chr15	82233398	82233399	cg33588781_BC11	CG	DCRD	-65555.5,-41840.5,-22624.5,-20583.5,-9045.5,11349.5,86217.5	Wbp2nl,Septin3,1500009C09Rik,Shisa8,Tnfrsf13c,Cenpm,Srebf2	ENSMUSG00000022455.4,ENSMUSG00000022456.18,ENSMUSG00000068099.5,ENSMUSG00000096883.2,ENSMUSG00000068105.11,ENSMUSG00000068101.11,ENSMUSG00000022463.8	ENSMUST00000023089.4,ENSMUST00000023095.13,ENSMUST00000143238.1,ENSMUST00000179269.2,ENSMUST00000089161.9,ENSMUST00000089157.10,ENSMUST00000023100.7	+,+,+,-,-,-,+	open_sea	82224180	82224403	8996	TRUE	FALSE
chr15	82233457	82233458	cg33588782_BC21	CG	DCRD	-65496.5,-41781.5,-22565.5,-20642.5,-9104.5,11290.5,86276.5	Wbp2nl,Septin3,1500009C09Rik,Shisa8,Tnfrsf13c,Cenpm,Srebf2	ENSMUSG00000022455.4,ENSMUSG00000022456.18,ENSMUSG00000068099.5,ENSMUSG00000096883.2,ENSMUSG00000068105.11,ENSMUSG00000068101.11,ENSMUSG00000022463.8	ENSMUST00000023089.4,ENSMUST00000023095.13,ENSMUST00000143238.1,ENSMUST00000179269.2,ENSMUST00000089161.9,ENSMUST00000089157.10,ENSMUST00000023100.7	+,+,+,-,-,-,+	open_sea	82224180	82224403	9055	TRUE	FALSE
chr15	82233937	82233938	cg33588792_TC21	CG	3'-UTR	-137.5	Cenpm	ENSMUSG00000068101.11	ENSMUST00000089157.10	-	open_sea	82224180	82224403	9535	TRUE	FALSE
chr15	82236976	82236977	cg33588852_TC21	CG	intron	-2287.0	Cenpm	ENSMUSG00000068101.11	ENSMUST00000089157.10	-	open_sea	82244142	82244794	-7166	TRUE	FALSE
chr15	82237367	82237368	cg33588860_BC21	CG	intron	-1896.0	Cenpm	ENSMUSG00000068101.11	ENSMUST00000089157.10	-	open_sea	82244142	82244794	-6775	TRUE	FALSE
chr15	82238401	82238402	cg33588872_BC21	CG	intron	-862.0	Cenpm	ENSMUSG00000068101.11	ENSMUST00000089157.10	-	open_sea	82244142	82244794	-5741	TRUE	FALSE
chr15	82240094	82240095	cg33588901_TC21	CG	intron	831.0	Cenpm	ENSMUSG00000068101.11	ENSMUST00000089157.10	-	open_sea	82244142	82244794	-4048	TRUE	FALSE
chr15	82241371	82241372	cg33588921_BC21	CG	exon	-1.5	Cenpm	ENSMUSG00000068101.11	ENSMUST00000089157.10	-	cpg_shelve	82244142	82244794	-2771	TRUE	FALSE
chr15	82241471	82241472	cg33588923_TC21	CG	intron	2208.0	Cenpm	ENSMUSG00000068101.11	ENSMUST00000089157.10	-	cpg_shelve	82244142	82244794	-2671	TRUE	FALSE
chr15	82244254	82244255	cg33588972_BC21	CG	Promoter	493.5	Cenpm	ENSMUSG00000068101.11	ENSMUST00000089157.10	-	cpg_island	82244142	82244794	0	TRUE	FALSE
chr15	82244273	82244274	cg33588973_TC21	CG	Promoter	474.5	Cenpm	ENSMUSG00000068101.11	ENSMUST00000089157.10	-	cpg_island	82244142	82244794	0	TRUE	FALSE
chr15	82244627	82244628	cg33589010_TC21	CG	Promoter	120.5	Cenpm	ENSMUSG00000068101.11	ENSMUST00000089157.10	-	cpg_island	82244142	82244794	0	TRUE	FALSE
chr15	82245234	82245235	cg33589043_BC11	CG	Promoter	-486.5	Cenpm	ENSMUSG00000068101.11	ENSMUST00000089157.10	-	cpg_shore	82244142	82244794	441	TRUE	FALSE
chr15	82252455	82252456	cg33589113_TC21	CG	Promoter	58.5	1500009C09Rik	ENSMUSG00000068099.5	ENSMUST00000136948.2	+	open_sea	82244142	82244794	7662	TRUE	FALSE
chr15	82252490	82252491	cg33589114_TC21	CG	Promoter	93.5	1500009C09Rik	ENSMUSG00000068099.5	ENSMUST00000136948.2	+	open_sea	82244142	82244794	7697	TRUE	FALSE
chr15	82255974	82255975	cg33589147_BC11	CG	Promoter	-48.5	1500009C09Rik	ENSMUSG00000068099.5	ENSMUST00000143238.1	+	open_sea	82244142	82244794	11181	TRUE	FALSE
chr15	82256296	82256297	cg33589151_BC21	CG	Promoter	273.5	1500009C09Rik	ENSMUSG00000068099.5	ENSMUST00000143238.1	+	open_sea	82244142	82244794	11503	TRUE	FALSE
chr15	82259625	82259626	cg33589221_TC21	CG	exon	526.0	1500009C09Rik	ENSMUSG00000068099.5	ENSMUST00000136948.2	+	open_sea	82244142	82244794	14832	TRUE	FALSE
chr15	82274569	82274570	cg33589438_TC11	CG	Promoter	-669.5	Septin3	ENSMUSG00000022456.18	ENSMUST00000023095.13	+	cpg_shore	82274943	82275460	-374	TRUE	FALSE
chr15	82274925	82274926	cg33589446_BC11	CG	Promoter	-313.5	Septin3	ENSMUSG00000022456.18	ENSMUST00000023095.13	+	cpg_shore	82274943	82275460	-18	TRUE	FALSE
chr15	82275531	82275532	cg33589520_TC21	CG	Promoter	292.5	Septin3	ENSMUSG00000022456.18	ENSMUST00000023095.13	+	cpg_shore	82274943	82275460	72	TRUE	FALSE
chr15	82284407	82284408	cg33589624_BC21	CG	exon	33.0	Septin3	ENSMUSG00000022456.18	ENSMUST00000116423.2	+	open_sea	82274943	82275460	8948	TRUE	FALSE
chr15	82284579	82284580	cg33589630_BC21	CG	intron	-1100.0	Septin3	ENSMUSG00000022456.18	ENSMUST00000116423.2	+	open_sea	82274943	82275460	9120	TRUE	FALSE
chr15	82286459	82286460	cg33589654_TC21	CG	exon	25.0	Septin3	ENSMUSG00000022456.18	ENSMUST00000116423.2	+	open_sea	82274943	82275460	11000	TRUE	FALSE
chr15	82292976	82292977	cg33589726_BC21	CG	3'-UTR	-254.0	Septin3	ENSMUSG00000022456.18	ENSMUST00000023095.13	+	open_sea	82274943	82275460	17517	TRUE	FALSE
chr15	82294181	82294182	cg33589739_BC21	CG	3'-UTR	-1459.0	Septin3	ENSMUSG00000022456.18	ENSMUST00000023095.13	+	open_sea	82274943	82275460	18722	TRUE	FALSE
chr15	82298890	82298891	cg33589794_BC21	CG	Promoter	-63.5	Wbp2nl	ENSMUSG00000022455.4	ENSMUST00000023089.4	+	open_sea	82274943	82275460	23431	TRUE	FALSE
chr15	82299352	82299353	cg33589825_TC21	CG	Promoter	398.5	Wbp2nl	ENSMUSG00000022455.4	ENSMUST00000023089.4	+	open_sea	82274943	82275460	23893	TRUE	FALSE
chr15	82308913	82308914	cg33589934_BC21	CG	intron	-2125.0	Wbp2nl	ENSMUSG00000022455.4	ENSMUST00000023089.4	+	open_sea	82338754	82339079	-29841	TRUE	FALSE
chr15	82309119	82309120	cg33589938_BC21	CG	intron	-2331.0	Wbp2nl	ENSMUSG00000022455.4	ENSMUST00000023089.4	+	open_sea	82338754	82339079	-29635	TRUE	FALSE
chr15	82330228	82330229	cg33590170_TC21	CG	intron	-3950.5	Naga	ENSMUSG00000022453.8	ENSMUST00000023088.7	-	open_sea	82338754	82339079	-8526	TRUE	FALSE
chr15	82338520	82338521	cg33590285_BC21	CG	Promoter	305.5	Naga	ENSMUSG00000022453.8	ENSMUST00000023088.7	-	cpg_shelve	82338754	82339079	-234	TRUE	FALSE
chr15	82338621	82338622	cg33590287_TC21	CG	Promoter	204.5	Naga	ENSMUSG00000022453.8	ENSMUST00000023088.7	-	cpg_shelve	82338754	82339079	-133	TRUE	FALSE
chr15	82338721	82338722	cg33590291_BC11	CG	Promoter	104.5	Naga	ENSMUSG00000022453.8	ENSMUST00000023088.7	-	cpg_shelve	82338754	82339079	-33	TRUE	FALSE
chr15	82339077	82339078	cg33590327_BC21	CG	Promoter	-251.5	Naga	ENSMUSG00000022453.8	ENSMUST00000023088.7	-	cpg_island	82338754	82339079	0	TRUE	FALSE
chr15	82339118	82339119	cg33590328_TC11	CG	Promoter	-292.5	Naga	ENSMUSG00000022453.8	ENSMUST00000023088.7	-	cpg_shore	82338754	82339079	40	TRUE	FALSE
chr15	82340124	82340125	cg33590346_TC11	CG	Promoter	-1298.5,-1054.5	Naga,Pheta2	ENSMUSG00000022453.8,ENSMUSG00000049687.5	ENSMUST00000023088.7,ENSMUST00000050349.2	-,+	cpg_shore	82340991	82341413	-867	TRUE	FALSE
chr15	82340618	82340619	cg33590355_TC21	CG	Promoter	-560.5	Pheta2	ENSMUSG00000049687.5	ENSMUST00000050349.2	+	cpg_shore	82340991	82341413	-373	TRUE	FALSE
chr15	82340800	82340801	cg33590358_TC11	CG	Promoter	-378.5	Pheta2	ENSMUSG00000049687.5	ENSMUST00000050349.2	+	cpg_shore	82340991	82341413	-191	TRUE	FALSE
chr15	82341115	82341116	cg33590375_BC11	CG	Promoter	-63.5	Pheta2	ENSMUSG00000049687.5	ENSMUST00000050349.2	+	cpg_island	82340991	82341413	0	TRUE	FALSE
chr15	82341696	82341697	cg33590415_TC21	CG	intron	1604.0	Pheta2	ENSMUSG00000049687.5	ENSMUST00000161178.1	+	cpg_shelve	82340991	82341413	284	TRUE	FALSE
chr15	82345499	82345500	cg33590482_TC21	CG	Promoter	-454.5	Smdt1	ENSMUSG00000022452.16	ENSMUST00000023086.14	+	cpg_shore	82345859	82346310	-360	TRUE	FALSE
chr15	82345832	82345833	cg33590490_TC21	CG	Promoter	-121.5	Smdt1	ENSMUSG00000022452.16	ENSMUST00000023086.14	+	cpg_shore	82345859	82346310	-27	TRUE	FALSE
chr15	82346062	82346063	cg33590513_BC11	CG	Promoter	108.5	Smdt1	ENSMUSG00000022452.16	ENSMUST00000023086.14	+	cpg_island	82345859	82346310	0	TRUE	FALSE
chr15	82346288	82346289	cg33590535_BC11	CG	Promoter	334.5	Smdt1	ENSMUSG00000022452.16	ENSMUST00000023086.14	+	cpg_island	82345859	82346310	0	TRUE	FALSE
chr15	82346388	82346389	cg33590539_BC21	CG	Promoter	434.5	Smdt1	ENSMUSG00000022452.16	ENSMUST00000023086.14	+	cpg_shore	82345859	82346310	79	TRUE	FALSE
chr15	82347171	82347172	cg33590551_BC11	CG	intron	350.5	Smdt1	ENSMUSG00000022452.16	ENSMUST00000023086.14	+	cpg_shore	82345859	82346310	862	TRUE	FALSE
chr15	82347262	82347263	cg33590553_BC21	CG	intron	259.5	Smdt1	ENSMUSG00000022452.16	ENSMUST00000023086.14	+	cpg_shore	82345859	82346310	953	TRUE	FALSE
chr15	82347279	82347280	cg33590554_BC21	CG	intron	242.5	Smdt1	ENSMUSG00000022452.16	ENSMUST00000023086.14	+	cpg_shore	82345859	82346310	970	TRUE	FALSE
chr15	82348991	82348992	cg33590580_BC21	CG	3'-UTR	-25.0	Smdt1	ENSMUSG00000022452.16	ENSMUST00000023086.14	+	cpg_shelve	82345859	82346310	2682	TRUE	FALSE
chr15	82350472	82350473	cg33590592_TC21	CG	intron	-1758.5	Ndufa6	ENSMUSG00000022450.6	ENSMUST00000023085.6	-	cpg_shelve	82353923	82354675	-3451	TRUE	FALSE
chr15	82351054	82351055	cg33590598_TC21	CG	exon	18.0	Ndufa6	ENSMUSG00000022450.6	ENSMUST00000023085.6	-	cpg_shelve	82353923	82354675	-2869	TRUE	FALSE
chr15	82353324	82353325	cg33590621_TC11	CG	intron	1093.5	Ndufa6	ENSMUSG00000022450.6	ENSMUST00000023085.6	-	cpg_shore	82353923	82354675	-599	TRUE	FALSE
chr15	82353445	82353446	cg33590623_BC21	CG	intron	1214.5	Ndufa6	ENSMUSG00000022450.6	ENSMUST00000023085.6	-	cpg_shore	82353923	82354675	-478	TRUE	FALSE
chr15	82354367	82354368	cg33590678_BC21	CG	Promoter	-45.5	Ndufa6	ENSMUSG00000022450.6	ENSMUST00000023085.6	-	cpg_island	82353923	82354675	0	TRUE	FALSE
chr15	82354513	82354514	cg33590692_BC21	CG	Promoter	-191.5	Ndufa6	ENSMUSG00000022450.6	ENSMUST00000023085.6	-	cpg_island	82353923	82354675	0	TRUE	FALSE
chr15	82354587	82354588	cg33590698_TC11	CG	Promoter	-265.5	Ndufa6	ENSMUSG00000022450.6	ENSMUST00000023085.6	-	cpg_island	82353923	82354675	0	TRUE	FALSE
chr15	82361881	82361882	cg33590798_TC21	CG	DCRD	-90452.5,-23055.5,-7559.5,15927.5,18375.5,20702.5,32140.5,45313.5,62927.5,86642.5	Cyp2d9,Naga,Ndufa6,Smdt1,Cyp2d22,Pheta2,Cyp2d11,Cyp2d10,Wbp2nl,Septin3	ENSMUSG00000068086.6,ENSMUSG00000022453.8,ENSMUSG00000022450.6,ENSMUSG00000022452.16,ENSMUSG00000061740.8,ENSMUSG00000049687.5,ENSMUSG00000068085.6,ENSMUSG00000094806.2,ENSMUSG00000022455.4,ENSMUSG00000022456.18	ENSMUST00000089129.6,ENSMUST00000023088.7,ENSMUST00000023085.6,ENSMUST00000023086.14,ENSMUST00000023083.8,ENSMUST00000050349.2,ENSMUST00000170255.1,ENSMUST00000072776.4,ENSMUST00000023089.4,ENSMUST00000023095.13	+,-,-,+,-,+,-,-,+,+	cpg_shore	82363309	82363698	-1428	TRUE	FALSE
chr15	82373746	82373747	cg33590914_TC21	CG	exon	-6.5	Cyp2d22	ENSMUSG00000061740.8	ENSMUST00000023083.8	-	open_sea	82363309	82363698	10049	TRUE	FALSE
chr15	82373785	82373786	cg33590918_BC21	CG	exon	32.5	Cyp2d22	ENSMUSG00000061740.8	ENSMUST00000023083.8	-	open_sea	82363309	82363698	10088	TRUE	FALSE
chr15	82375855	82375856	cg33590948_BC21	CG	exon	-61.5	Cyp2d22	ENSMUSG00000061740.8	ENSMUST00000023083.8	-	open_sea	82363309	82363698	12158	TRUE	FALSE
chr15	82375965	82375966	cg33590952_TC21	CG	exon	48.5	Cyp2d22	ENSMUSG00000061740.8	ENSMUST00000023083.8	-	open_sea	82363309	82363698	12268	TRUE	FALSE
chr15	82378624	82378625	cg33591001_TC21	CG	intron	3232.5	Cyp2d22	ENSMUSG00000061740.8	ENSMUST00000023083.8	-	open_sea	82363309	82363698	14927	TRUE	FALSE
chr15	82380021	82380022	cg33591019_TC21	CG	Promoter	235.5	Cyp2d22	ENSMUSG00000061740.8	ENSMUST00000023083.8	-	open_sea	82363309	82363698	16324	TRUE	FALSE
chr15	82380546	82380547	cg33591036_TC21	CG	Promoter	-289.5	Cyp2d22	ENSMUSG00000061740.8	ENSMUST00000023083.8	-	open_sea	82363309	82363698	16849	TRUE	FALSE
chr15	82388235	82388236	cg33591078_BC21	CG	DCRD	-64098.5,-49409.5,-33913.5,-7978.5,5786.5,18959.5,42281.5,47056.5,89281.5	Cyp2d9,Naga,Ndufa6,Cyp2d22,Cyp2d11,Cyp2d10,Smdt1,Pheta2,Wbp2nl	ENSMUSG00000068086.6,ENSMUSG00000022453.8,ENSMUSG00000022450.6,ENSMUSG00000061740.8,ENSMUSG00000068085.6,ENSMUSG00000094806.2,ENSMUSG00000022452.16,ENSMUSG00000049687.5,ENSMUSG00000022455.4	ENSMUST00000089129.6,ENSMUST00000023088.7,ENSMUST00000023085.6,ENSMUST00000023083.8,ENSMUST00000170255.1,ENSMUST00000072776.4,ENSMUST00000023086.14,ENSMUST00000050349.2,ENSMUST00000023089.4	+,-,-,-,-,-,+,+,+	open_sea	82363309	82363698	24538	FALSE	TRUE
chr15	82391347	82391348	cg33591111_BC21	CG	intron	-240.5	Cyp2d11	ENSMUSG00000068085.6	ENSMUST00000170255.1	-	open_sea	82363309	82363698	27650	TRUE	FALSE
chr15	82392880	82392881	cg33591130_BC21	CG	intron	1292.5	Cyp2d11	ENSMUSG00000068085.6	ENSMUST00000170255.1	-	open_sea	82363309	82363698	29183	TRUE	FALSE
chr15	82394126	82394127	cg33591139_TC21	CG	Promoter	-104.5	Cyp2d11	ENSMUSG00000068085.6	ENSMUST00000170255.1	-	open_sea	82363309	82363698	30429	TRUE	FALSE
chr15	82394681	82394682	cg33591142_BC21	CG	Promoter	-659.5	Cyp2d11	ENSMUSG00000068085.6	ENSMUST00000170255.1	-	open_sea	82363309	82363698	30984	FALSE	TRUE
chr15	82402002	82402003	cg33591186_TC21	CG	DCRD	-63176.5,-50331.5,-47680.5,-21745.5,-7980.5,5192.5,56048.5,60823.5	Naga,Cyp2d9,Ndufa6,Cyp2d22,Cyp2d11,Cyp2d10,Smdt1,Pheta2	ENSMUSG00000022453.8,ENSMUSG00000068086.6,ENSMUSG00000022450.6,ENSMUSG00000061740.8,ENSMUSG00000068085.6,ENSMUSG00000094806.2,ENSMUSG00000022452.16,ENSMUSG00000049687.5	ENSMUST00000023088.7,ENSMUST00000089129.6,ENSMUST00000023085.6,ENSMUST00000023083.8,ENSMUST00000170255.1,ENSMUST00000072776.4,ENSMUST00000023086.14,ENSMUST00000050349.2	-,+,-,-,-,-,+,+	open_sea	82363309	82363698	38305	FALSE	TRUE
chr15	82403863	82403864	cg33591202_TC21	CG	exon	51.0	Cyp2d10	ENSMUSG00000094806.2	ENSMUST00000072776.4	-	open_sea	82363309	82363698	40166	FALSE	TRUE
chr15	82404575	82404576	cg33591210_BC21	CG	exon	59.5	Cyp2d10	ENSMUSG00000094806.2	ENSMUST00000072776.4	-	open_sea	82363309	82363698	40878	TRUE	FALSE
chr15	82406389	82406390	cg33591229_TC21	CG	intron	1369.0	Cyp2d10	ENSMUSG00000094806.2	ENSMUST00000072776.4	-	open_sea	82363309	82363698	42692	TRUE	FALSE
chr15	82406520	82406521	cg33591230_BC11	CG	intron	1500.0	Cyp2d10	ENSMUSG00000094806.2	ENSMUST00000072776.4	-	open_sea	82363309	82363698	42823	TRUE	FALSE
chr15	82407374	82407375	cg33591238_TC11	CG	Promoter	-179.5	Cyp2d10	ENSMUSG00000094806.2	ENSMUST00000072776.4	-	open_sea	82363309	82363698	43677	TRUE	FALSE
chr15	82407394	82407395	cg33591239_BC21	CG	Promoter	-199.5	Cyp2d10	ENSMUSG00000094806.2	ENSMUST00000072776.4	-	open_sea	82363309	82363698	43697	TRUE	FALSE
chr15	82407428	82407429	cg33591240_TC21	CG	Promoter	-233.5	Cyp2d10	ENSMUSG00000094806.2	ENSMUST00000072776.4	-	open_sea	82363309	82363698	43731	TRUE	FALSE
chr15	82423307	82423308	cg33591343_TC21	CG	DCRD	-84481.5,-68985.5,-43050.5,-29285.5,-29026.5,-16112.5,77353.5,82128.5	Naga,Ndufa6,Cyp2d22,Cyp2d11,Cyp2d9,Cyp2d10,Smdt1,Pheta2	ENSMUSG00000022453.8,ENSMUSG00000022450.6,ENSMUSG00000061740.8,ENSMUSG00000068085.6,ENSMUSG00000068086.6,ENSMUSG00000094806.2,ENSMUSG00000022452.16,ENSMUSG00000049687.5	ENSMUST00000023088.7,ENSMUST00000023085.6,ENSMUST00000023083.8,ENSMUST00000170255.1,ENSMUST00000089129.6,ENSMUST00000072776.4,ENSMUST00000023086.14,ENSMUST00000050349.2	-,-,-,-,+,-,+,+	open_sea	82363309	82363698	59610	TRUE	FALSE
chr15	82431148	82431149	cg33591369_TC21	CG	DCRD	-92322.5,-76826.5,-50891.5,-37126.5,-23953.5,-21185.5,85194.5,89969.5	Naga,Ndufa6,Cyp2d22,Cyp2d11,Cyp2d10,Cyp2d9,Smdt1,Pheta2	ENSMUSG00000022453.8,ENSMUSG00000022450.6,ENSMUSG00000061740.8,ENSMUSG00000068085.6,ENSMUSG00000094806.2,ENSMUSG00000068086.6,ENSMUSG00000022452.16,ENSMUSG00000049687.5	ENSMUST00000023088.7,ENSMUST00000023085.6,ENSMUST00000023083.8,ENSMUST00000170255.1,ENSMUST00000072776.4,ENSMUST00000089129.6,ENSMUST00000023086.14,ENSMUST00000050349.2	-,-,-,-,-,+,+,+	open_sea	82363309	82363698	67451	TRUE	FALSE
chr15	82432814	82432815	cg33591375_TC11	CG	DCRD	-93988.5,-78492.5,-52557.5,-38792.5,-25619.5,-19519.5,86860.5,91635.5	Naga,Ndufa6,Cyp2d22,Cyp2d11,Cyp2d10,Cyp2d9,Smdt1,Pheta2	ENSMUSG00000022453.8,ENSMUSG00000022450.6,ENSMUSG00000061740.8,ENSMUSG00000068085.6,ENSMUSG00000094806.2,ENSMUSG00000068086.6,ENSMUSG00000022452.16,ENSMUSG00000049687.5	ENSMUST00000023088.7,ENSMUST00000023085.6,ENSMUST00000023083.8,ENSMUST00000170255.1,ENSMUST00000072776.4,ENSMUST00000089129.6,ENSMUST00000023086.14,ENSMUST00000050349.2	-,-,-,-,-,+,+,+	open_sea	82363309	82363698	69117	TRUE	FALSE
chr15	82433772	82433773	cg33591382_BC11	CG	DCRD	-94946.5,-79450.5,-53515.5,-39750.5,-26577.5,-18561.5,87818.5,92593.5	Naga,Ndufa6,Cyp2d22,Cyp2d11,Cyp2d10,Cyp2d9,Smdt1,Pheta2	ENSMUSG00000022453.8,ENSMUSG00000022450.6,ENSMUSG00000061740.8,ENSMUSG00000068085.6,ENSMUSG00000094806.2,ENSMUSG00000068086.6,ENSMUSG00000022452.16,ENSMUSG00000049687.5	ENSMUST00000023088.7,ENSMUST00000023085.6,ENSMUST00000023083.8,ENSMUST00000170255.1,ENSMUST00000072776.4,ENSMUST00000089129.6,ENSMUST00000023086.14,ENSMUST00000050349.2	-,-,-,-,-,+,+,+	open_sea	82363309	82363698	70075	TRUE	FALSE
chr15	82442533	82442534	cg33591441_BC21	CG	DCRD	-88211.5,-62276.5,-48511.5,-35338.5,-9800.5,96579.5	Ndufa6,Cyp2d22,Cyp2d11,Cyp2d10,Cyp2d9,Smdt1	ENSMUSG00000022450.6,ENSMUSG00000061740.8,ENSMUSG00000068085.6,ENSMUSG00000094806.2,ENSMUSG00000068086.6,ENSMUSG00000022452.16	ENSMUST00000023085.6,ENSMUST00000023083.8,ENSMUST00000170255.1,ENSMUST00000072776.4,ENSMUST00000089129.6,ENSMUST00000023086.14	-,-,-,-,+,+	open_sea	82363309	82363698	78836	TRUE	FALSE
chr15	82449748	82449749	cg33591489_BC21	CG	DCRD	-95426.5,-69491.5,-55726.5,-42553.5,-2585.5	Ndufa6,Cyp2d22,Cyp2d11,Cyp2d10,Cyp2d9	ENSMUSG00000022450.6,ENSMUSG00000061740.8,ENSMUSG00000068085.6,ENSMUSG00000094806.2,ENSMUSG00000068086.6	ENSMUST00000023085.6,ENSMUST00000023083.8,ENSMUST00000170255.1,ENSMUST00000072776.4,ENSMUST00000089129.6	-,-,-,-,+	open_sea	82363309	82363698	86051	TRUE	FALSE
chr15	82449785	82449786	cg33591490_BC11	CG	DCRD	-95463.5,-69528.5,-55763.5,-42590.5,-2548.5	Ndufa6,Cyp2d22,Cyp2d11,Cyp2d10,Cyp2d9	ENSMUSG00000022450.6,ENSMUSG00000061740.8,ENSMUSG00000068085.6,ENSMUSG00000094806.2,ENSMUSG00000068086.6	ENSMUST00000023085.6,ENSMUST00000023083.8,ENSMUST00000170255.1,ENSMUST00000072776.4,ENSMUST00000089129.6	-,-,-,-,+	open_sea	82363309	82363698	86088	TRUE	FALSE
chr15	82451999	82452000	cg33591495_BC21	CG	Promoter	-334.5	Cyp2d9	ENSMUSG00000068086.6	ENSMUST00000089129.6	+	open_sea	82363309	82363698	88302	TRUE	FALSE
chr15	82452285	82452286	cg33591496_TC21	CG	Promoter	-48.5	Cyp2d9	ENSMUSG00000068086.6	ENSMUST00000089129.6	+	open_sea	82363309	82363698	88588	TRUE	FALSE
chr15	82454490	82454491	cg33591520_BC21	CG	intron	99.0	Cyp2d9	ENSMUSG00000068086.6	ENSMUST00000089129.6	+	open_sea	82363309	82363698	90793	TRUE	FALSE
chr15	82455150	82455151	cg33591524_BC21	CG	exon	11.5	Cyp2d9	ENSMUSG00000068086.6	ENSMUST00000089129.6	+	open_sea	82363309	82363698	91453	TRUE	FALSE
chr15	82456748	82456749	cg33591538_TC21	CG	exon	-38.0	Cyp2d9	ENSMUSG00000068086.6	ENSMUST00000089129.6	+	open_sea	82363309	82363698	93051	TRUE	FALSE
chr15	82462696	82462697	cg33591573_BC21	CG	DCRD	-92392.5,-82439.5,-68674.5,-55501.5,10362.5	Cyp2d12,Cyp2d22,Cyp2d11,Cyp2d10,Cyp2d9	ENSMUSG00000096852.2,ENSMUSG00000061740.8,ENSMUSG00000068085.6,ENSMUSG00000094806.2,ENSMUSG00000068086.6	ENSMUST00000068861.7,ENSMUST00000023083.8,ENSMUST00000170255.1,ENSMUST00000072776.4,ENSMUST00000089129.6	+,-,-,-,+	open_sea	82363309	82363698	98999	TRUE	FALSE
chr15	82509796	82509797	cg33591873_TC21	CG	DCRD	-45292.5,57462.5	Cyp2d12,Cyp2d9	ENSMUSG00000096852.2,ENSMUSG00000068086.6	ENSMUST00000068861.7,ENSMUST00000089129.6	+,+	open_sea	82590910	82591123	-81114	FALSE	TRUE
chr15	82516262	82516263	cg33591905_BC21	CG	DCRD	-38826.5,63928.5	Cyp2d12,Cyp2d9	ENSMUSG00000096852.2,ENSMUSG00000068086.6	ENSMUST00000068861.7,ENSMUST00000089129.6	+,+	open_sea	82590910	82591123	-74648	TRUE	FALSE
chr15	82519950	82519951	cg33591979_TC11	CG	DCRD	-35138.5,67616.5	Cyp2d12,Cyp2d9	ENSMUSG00000096852.2,ENSMUSG00000068086.6	ENSMUST00000068861.7,ENSMUST00000089129.6	+,+	open_sea	82590910	82591123	-70960	TRUE	FALSE
chr15	82538437	82538438	cg33592162_BC21	CG	DCRD	-16651.5,82507.5,86103.5	Cyp2d12,Cyp2d34,Cyp2d9	ENSMUSG00000096852.2,ENSMUSG00000094559.2,ENSMUSG00000068086.6	ENSMUST00000068861.7,ENSMUST00000109515.2,ENSMUST00000089129.6	+,-,+	open_sea	82590910	82591123	-52473	FALSE	TRUE
chr15	82547364	82547365	cg33592178_BC11	CG	DCRD	-7724.5,73580.5,95030.5	Cyp2d12,Cyp2d34,Cyp2d9	ENSMUSG00000096852.2,ENSMUSG00000094559.2,ENSMUSG00000068086.6	ENSMUST00000068861.7,ENSMUST00000109515.2,ENSMUST00000089129.6	+,-,+	open_sea	82590910	82591123	-43546	TRUE	FALSE
chr15	82554759	82554760	cg33592213_TC21	CG	Promoter	-329.5	Cyp2d12	ENSMUSG00000096852.2	ENSMUST00000068861.7	+	open_sea	82590910	82591123	-36151	TRUE	FALSE
chr15	82555100	82555101	cg33592216_TC11	CG	Promoter	11.5	Cyp2d12	ENSMUSG00000096852.2	ENSMUST00000068861.7	+	open_sea	82590910	82591123	-35810	TRUE	FALSE
chr15	82559335	82559336	cg33592252_TC21	CG	exon	-37.0	Cyp2d12	ENSMUSG00000096852.2	ENSMUST00000068861.7	+	open_sea	82590910	82591123	-31575	TRUE	FALSE
chr15	82562285	82562286	cg33592264_BC21	CG	DCRD	7196.5,58659.5	Cyp2d12,Cyp2d34	ENSMUSG00000096852.2,ENSMUSG00000094559.2	ENSMUST00000068861.7,ENSMUST00000109515.2	+,-	open_sea	82590910	82591123	-28625	TRUE	FALSE
chr15	82563254	82563255	cg33592268_BC21	CG	DCRD	8165.5,57690.5	Cyp2d12,Cyp2d34	ENSMUSG00000096852.2,ENSMUSG00000094559.2	ENSMUST00000068861.7,ENSMUST00000109515.2	+,-	open_sea	82590910	82591123	-27656	TRUE	FALSE
chr15	82612533	82612534	cg33592581_BC21	CG	DCRD	8411.5,57444.5	Cyp2d34,Cyp2d12	ENSMUSG00000094559.2,ENSMUSG00000096852.2	ENSMUST00000109515.2,ENSMUST00000068861.7	-,+	open_sea	82597493	82597952	14582	TRUE	FALSE
chr15	82612667	82612668	cg33592582_BC21	CG	DCRD	8277.5,57578.5	Cyp2d34,Cyp2d12	ENSMUSG00000094559.2,ENSMUSG00000096852.2	ENSMUST00000109515.2,ENSMUST00000068861.7	-,+	open_sea	82597493	82597952	14716	TRUE	FALSE
chr15	82613209	82613210	cg33592587_TC21	CG	DCRD	7735.5,58120.5	Cyp2d34,Cyp2d12	ENSMUSG00000094559.2,ENSMUSG00000096852.2	ENSMUST00000109515.2,ENSMUST00000068861.7	-,+	open_sea	82597493	82597952	15258	TRUE	FALSE
chr15	82616609	82616610	cg33592610_TC11	CG	intron	-1845.5	Cyp2d34	ENSMUSG00000094559.2	ENSMUST00000109515.2	-	open_sea	82597493	82597952	18658	TRUE	FALSE
chr15	82620466	82620467	cg33592653_TC21	CG	Promoter	478.5	Cyp2d34	ENSMUSG00000094559.2	ENSMUST00000109515.2	-	open_sea	82597493	82597952	22515	TRUE	FALSE
chr15	82620483	82620484	cg33592654_BC21	CG	Promoter	461.5	Cyp2d34	ENSMUSG00000094559.2	ENSMUST00000109515.2	-	open_sea	82597493	82597952	22532	TRUE	FALSE
chr15	82641711	82641712	cg33592795_TC21	CG	DCRD	-20766.5,86622.5	Cyp2d34,Cyp2d12	ENSMUSG00000094559.2,ENSMUSG00000096852.2	ENSMUST00000109515.2,ENSMUST00000068861.7	-,+	open_sea	82597493	82597952	43760	TRUE	FALSE
chr15	82642185	82642186	cg33592803_BC21	CG	DCRD	-21240.5,87096.5	Cyp2d34,Cyp2d12	ENSMUSG00000094559.2,ENSMUSG00000096852.2	ENSMUST00000109515.2,ENSMUST00000068861.7	-,+	open_sea	82597493	82597952	44234	TRUE	FALSE
chr15	82642293	82642294	cg33592804_TC21	CG	DCRD	-21348.5,87204.5	Cyp2d34,Cyp2d12	ENSMUSG00000094559.2,ENSMUSG00000096852.2	ENSMUST00000109515.2,ENSMUST00000068861.7	-,+	open_sea	82597493	82597952	44342	TRUE	FALSE
chr15	82654838	82654839	cg33592859_TC21	CG	DCRD	-33893.5,99749.5	Cyp2d34,Cyp2d12	ENSMUSG00000094559.2,ENSMUSG00000096852.2	ENSMUST00000109515.2,ENSMUST00000068861.7	-,+	open_sea	82597493	82597952	56887	TRUE	FALSE
chr15	82682983	82682984	cg33593000_BC21	CG	DCRD	-62038.5,81199.5	Cyp2d34,Cyp2d40	ENSMUSG00000094559.2,ENSMUSG00000068083.2	ENSMUST00000109515.2,ENSMUST00000055721.5	-,-	open_sea	82597493	82597952	85032	TRUE	FALSE
chr15	82693077	82693078	cg33593052_BC21	CG	DCRD	-72132.5,71105.5	Cyp2d34,Cyp2d40	ENSMUSG00000094559.2,ENSMUSG00000068083.2	ENSMUST00000109515.2,ENSMUST00000055721.5	-,-	open_sea	82597493	82597952	95126	TRUE	FALSE
chr15	82707201	82707202	cg33593109_TC21	CG	DCRD	-86256.5,56981.5,87092.5	Cyp2d34,Cyp2d40,Cyp2d26	ENSMUSG00000094559.2,ENSMUSG00000068083.2,ENSMUSG00000022445.7	ENSMUST00000109515.2,ENSMUST00000055721.5,ENSMUST00000006094.5	-,-,-	open_sea	82597493	82597952	109250	TRUE	FALSE
chr15	82720233	82720234	cg33593164_BC21	CG	DCRD	-99288.5,43949.5,74060.5	Cyp2d34,Cyp2d40,Cyp2d26	ENSMUSG00000094559.2,ENSMUSG00000068083.2,ENSMUSG00000022445.7	ENSMUST00000109515.2,ENSMUST00000055721.5,ENSMUST00000006094.5	-,-,-	open_sea	82597493	82597952	122282	TRUE	FALSE
chr15	82742076	82742077	cg33593260_BC21	CG	DCRD	22106.5,52217.5	Cyp2d40,Cyp2d26	ENSMUSG00000068083.2,ENSMUSG00000022445.7	ENSMUST00000055721.5,ENSMUST00000006094.5	-,-	open_sea	82597493	82597952	144125	TRUE	FALSE
chr15	82761013	82761014	cg33593361_TC21	CG	intron	-994.5	Cyp2d40	ENSMUSG00000068083.2	ENSMUST00000055721.5	-	open_sea	82898793	82900007	-137780	TRUE	FALSE
chr15	82763837	82763838	cg33593386_BC21	CG	Promoter	345.5	Cyp2d40	ENSMUSG00000068083.2	ENSMUST00000055721.5	-	open_sea	82898793	82900007	-134956	TRUE	FALSE
chr15	82764312	82764313	cg33593392_TC21	CG	Promoter	-129.5	Cyp2d40	ENSMUSG00000068083.2	ENSMUST00000055721.5	-	open_sea	82898793	82900007	-134481	TRUE	FALSE
chr15	82782304	82782305	cg33593484_TC11	CG	DCRD	-18121.5,11989.5	Cyp2d40,Cyp2d26	ENSMUSG00000068083.2,ENSMUSG00000022445.7	ENSMUST00000055721.5,ENSMUST00000006094.5	-,-	open_sea	82898793	82900007	-116489	TRUE	FALSE
chr15	82782425	82782426	cg33593485_TC21	CG	DCRD	-18242.5,11868.5	Cyp2d40,Cyp2d26	ENSMUSG00000068083.2,ENSMUSG00000022445.7	ENSMUST00000055721.5,ENSMUST00000006094.5	-,-	open_sea	82898793	82900007	-116368	TRUE	FALSE
chr15	82791087	82791088	cg33593532_BC11	CG	exon	24.0	Cyp2d26	ENSMUSG00000022445.7	ENSMUST00000006094.5	-	open_sea	82898793	82900007	-107706	TRUE	FALSE
chr15	82791153	82791154	cg33593537_TC21	CG	exon	90.0	Cyp2d26	ENSMUSG00000022445.7	ENSMUST00000006094.5	-	open_sea	82898793	82900007	-107640	TRUE	FALSE
chr15	82794210	82794211	cg33593576_TC21	CG	Promoter	83.5	Cyp2d26	ENSMUSG00000022445.7	ENSMUST00000006094.5	-	open_sea	82898793	82900007	-104583	TRUE	FALSE
chr15	82794517	82794518	cg33593578_BC21	CG	Promoter	-223.5	Cyp2d26	ENSMUSG00000022445.7	ENSMUST00000006094.5	-	open_sea	82898793	82900007	-104276	TRUE	FALSE
chr15	82803409	82803410	cg33593629_TC11	CG	DCRD	-39226.5,-9115.5	Cyp2d40,Cyp2d26	ENSMUSG00000068083.2,ENSMUSG00000022445.7	ENSMUST00000055721.5,ENSMUST00000006094.5	-,-	open_sea	82898793	82900007	-95384	TRUE	FALSE
chr15	82814936	82814937	cg33593695_BC21	CG	intron	-45348.5	Tcf20	ENSMUSG00000041852.15	ENSMUST00000048966.6	-	open_sea	82898793	82900007	-83857	TRUE	FALSE
chr15	82830648	82830649	cg33593788_TC21	CG	intron	-29636.5	Tcf20	ENSMUSG00000041852.15	ENSMUST00000048966.6	-	open_sea	82898793	82900007	-68145	TRUE	FALSE
chr15	82833742	82833743	cg33593806_TC21	CG	intron	-26542.5	Tcf20	ENSMUSG00000041852.15	ENSMUST00000048966.6	-	open_sea	82898793	82900007	-65051	TRUE	FALSE
chr15	82857214	82857215	cg33593975_TC21	CG	exon	2816.0	Tcf20	ENSMUSG00000041852.15	ENSMUST00000048966.6	-	open_sea	82898793	82900007	-41579	TRUE	FALSE
chr15	82897980	82897981	cg33594178_TC21	CG	intron	37695.5	Tcf20	ENSMUSG00000041852.15	ENSMUST00000048966.6	-	cpg_shore	82898793	82900007	-813	TRUE	FALSE
chr15	82898214	82898215	cg33594182_TC21	CG	intron	37929.5	Tcf20	ENSMUSG00000041852.15	ENSMUST00000048966.6	-	cpg_shore	82898793	82900007	-579	TRUE	FALSE
chr15	82899261	82899262	cg33594237_TC11	CG	intron	38976.5	Tcf20	ENSMUSG00000041852.15	ENSMUST00000048966.6	-	cpg_island	82898793	82900007	0	TRUE	FALSE
chr15	82900209	82900210	cg33594343_TC21	CG	intron	39924.5	Tcf20	ENSMUSG00000041852.15	ENSMUST00000048966.6	-	cpg_shore	82898793	82900007	203	TRUE	FALSE
chr15	82902741	82902742	cg33594369_TC21	CG	intron	42456.5	Tcf20	ENSMUSG00000041852.15	ENSMUST00000048966.6	-	cpg_shelve	82898793	82900007	2735	TRUE	FALSE
chr15	82904505	82904506	cg33594385_TC21	CG	intron	44220.5	Tcf20	ENSMUSG00000041852.15	ENSMUST00000048966.6	-	open_sea	82898793	82900007	4499	TRUE	FALSE
chr15	82904866	82904867	cg33594391_TC21	CG	intron	44581.5	Tcf20	ENSMUSG00000041852.15	ENSMUST00000048966.6	-	open_sea	82898793	82900007	4860	TRUE	FALSE
chr15	82906230	82906231	cg33594403_TC21	CG	intron	45945.5	Tcf20	ENSMUSG00000041852.15	ENSMUST00000048966.6	-	open_sea	82911627	82911981	-5397	TRUE	FALSE
chr15	82912199	82912200	cg33594502_BC11	CG	Promoter	-65.5	Tcf20	ENSMUSG00000041852.15	ENSMUST00000048966.6	-	cpg_shore	82911627	82911981	219	TRUE	FALSE
chr15	82912228	82912229	cg33594503_BC11	CG	Promoter	-94.5	Tcf20	ENSMUSG00000041852.15	ENSMUST00000048966.6	-	cpg_shore	82911627	82911981	248	TRUE	FALSE
chr15	82916759	82916760	cg33594549_BC21	CG	DCRD	-4625.5	Tcf20	ENSMUSG00000041852.15	ENSMUST00000048966.6	-	open_sea	82911627	82911981	4779	TRUE	FALSE
chr15	82922966	82922967	cg33594637_BC21	CG	DCRD	-10832.5	Tcf20	ENSMUSG00000041852.15	ENSMUST00000048966.6	-	open_sea	82911627	82911981	10986	TRUE	FALSE
chr15	82927345	82927346	cg33594688_BC21	CG	DCRD	-15211.5,95792.5	Tcf20,Nfam1	ENSMUSG00000041852.15,ENSMUSG00000058099.16	ENSMUST00000048966.6,ENSMUST00000109503.9	-,-	open_sea	82911627	82911981	15365	TRUE	FALSE
chr15	82927721	82927722	cg33594693_TC21	CG	DCRD	-15587.5,95416.5	Tcf20,Nfam1	ENSMUSG00000041852.15,ENSMUSG00000058099.16	ENSMUST00000048966.6,ENSMUST00000109503.9	-,-	open_sea	82911627	82911981	15741	TRUE	FALSE
chr15	82929230	82929231	cg33594717_TC11	CG	DCRD	-17096.5,93907.5	Tcf20,Nfam1	ENSMUSG00000041852.15,ENSMUSG00000058099.16	ENSMUST00000048966.6,ENSMUST00000109503.9	-,-	open_sea	82911627	82911981	17250	TRUE	FALSE
chr15	82938121	82938122	cg33594824_BC21	CG	DCRD	-25987.5,85016.5	Tcf20,Nfam1	ENSMUSG00000041852.15,ENSMUSG00000058099.16	ENSMUST00000048966.6,ENSMUST00000109503.9	-,-	open_sea	82963193	82964023	-25072	TRUE	FALSE
chr15	82941877	82941878	cg33594887_TC21	CG	DCRD	-29743.5,81260.5	Tcf20,Nfam1	ENSMUSG00000041852.15,ENSMUSG00000058099.16	ENSMUST00000048966.6,ENSMUST00000109503.9	-,-	open_sea	82963193	82964023	-21316	TRUE	FALSE
chr15	82952393	82952394	cg33595007_BC11	CG	DCRD	-40259.5,70744.5	Tcf20,Nfam1	ENSMUSG00000041852.15,ENSMUSG00000058099.16	ENSMUST00000048966.6,ENSMUST00000109503.9	-,-	open_sea	82963193	82964023	-10800	TRUE	FALSE
chr15	82956882	82956883	cg33595082_TC21	CG	DCRD	-44748.5,66255.5	Tcf20,Nfam1	ENSMUSG00000041852.15,ENSMUSG00000058099.16	ENSMUST00000048966.6,ENSMUST00000109503.9	-,-	open_sea	82963193	82964023	-6311	TRUE	FALSE
chr15	82958457	82958458	cg33595101_TC21	CG	DCRD	-46323.5,64680.5	Tcf20,Nfam1	ENSMUSG00000041852.15,ENSMUSG00000058099.16	ENSMUST00000048966.6,ENSMUST00000109503.9	-,-	open_sea	82963193	82964023	-4736	FALSE	TRUE
chr15	82959243	82959244	cg33595123_BC21	CG	DCRD	-47109.5,63894.5	Tcf20,Nfam1	ENSMUSG00000041852.15,ENSMUSG00000058099.16	ENSMUST00000048966.6,ENSMUST00000109503.9	-,-	cpg_shelve	82963193	82964023	-3950	TRUE	FALSE
chr15	82959263	82959264	cg33595124_TC21	CG	DCRD	-47129.5,63874.5	Tcf20,Nfam1	ENSMUSG00000041852.15,ENSMUSG00000058099.16	ENSMUST00000048966.6,ENSMUST00000109503.9	-,-	cpg_shelve	82963193	82964023	-3930	TRUE	FALSE
chr15	82963007	82963008	cg33595185_TC21	CG	DCRD	-50873.5,60130.5	Tcf20,Nfam1	ENSMUSG00000041852.15,ENSMUSG00000058099.16	ENSMUST00000048966.6,ENSMUST00000109503.9	-,-	cpg_shore	82963193	82964023	-186	TRUE	FALSE
chr15	82963121	82963122	cg33595187_TC11	CG	DCRD	-50987.5,60016.5	Tcf20,Nfam1	ENSMUSG00000041852.15,ENSMUSG00000058099.16	ENSMUST00000048966.6,ENSMUST00000109503.9	-,-	cpg_shore	82963193	82964023	-72	TRUE	FALSE
chr15	82964732	82964733	cg33595334_TC21	CG	DCRD	-52598.5,58405.5	Tcf20,Nfam1	ENSMUSG00000041852.15,ENSMUSG00000058099.16	ENSMUST00000048966.6,ENSMUST00000109503.9	-,-	cpg_shelve	82963193	82964023	710	TRUE	FALSE
chr15	82966457	82966458	cg33595358_TC21	CG	DCRD	-54323.5,56680.5	Tcf20,Nfam1	ENSMUSG00000041852.15,ENSMUSG00000058099.16	ENSMUST00000048966.6,ENSMUST00000109503.9	-,-	cpg_shelve	82968401	82968696	-1944	TRUE	FALSE
chr15	82967885	82967886	cg33595369_BC21	CG	DCRD	-55751.5,55252.5	Tcf20,Nfam1	ENSMUSG00000041852.15,ENSMUSG00000058099.16	ENSMUST00000048966.6,ENSMUST00000109503.9	-,-	cpg_shelve	82968401	82968696	-516	TRUE	FALSE
chr15	82969313	82969314	cg33595415_TC21	CG	DCRD	-57179.5,53824.5	Tcf20,Nfam1	ENSMUSG00000041852.15,ENSMUSG00000058099.16	ENSMUST00000048966.6,ENSMUST00000109503.9	-,-	cpg_shore	82968401	82968696	618	TRUE	FALSE
chr15	82969692	82969693	cg33595418_BC21	CG	DCRD	-57558.5,53445.5	Tcf20,Nfam1	ENSMUSG00000041852.15,ENSMUSG00000058099.16	ENSMUST00000048966.6,ENSMUST00000109503.9	-,-	cpg_shore	82968401	82968696	997	TRUE	FALSE
chr15	82982642	82982643	cg33595582_TC11	CG	DCRD	-70508.5,40495.5	Tcf20,Nfam1	ENSMUSG00000041852.15,ENSMUSG00000058099.16	ENSMUST00000048966.6,ENSMUST00000109503.9	-,-	open_sea	82987200	82987524	-4558	TRUE	FALSE
chr15	82982829	82982830	cg33595588_TC21	CG	DCRD	-70695.5,40308.5	Tcf20,Nfam1	ENSMUSG00000041852.15,ENSMUSG00000058099.16	ENSMUST00000048966.6,ENSMUST00000109503.9	-,-	open_sea	82987200	82987524	-4371	TRUE	FALSE
chr15	82982845	82982846	cg33595589_BC21	CG	DCRD	-70711.5,40292.5	Tcf20,Nfam1	ENSMUSG00000041852.15,ENSMUSG00000058099.16	ENSMUST00000048966.6,ENSMUST00000109503.9	-,-	open_sea	82987200	82987524	-4355	TRUE	FALSE
chr15	82986187	82986188	cg33595644_TC11	CG	DCRD	-74053.5,36950.5	Tcf20,Nfam1	ENSMUSG00000041852.15,ENSMUSG00000058099.16	ENSMUST00000048966.6,ENSMUST00000109503.9	-,-	cpg_shore	82987200	82987524	-1013	TRUE	FALSE
chr15	82987256	82987257	cg33595671_TC21	CG	DCRD	-75122.5,35881.5	Tcf20,Nfam1	ENSMUSG00000041852.15,ENSMUSG00000058099.16	ENSMUST00000048966.6,ENSMUST00000109503.9	-,-	cpg_island	82987200	82987524	0	TRUE	FALSE
chr15	82987522	82987523	cg33595692_BC21	CG	DCRD	-75388.5,35615.5	Tcf20,Nfam1	ENSMUSG00000041852.15,ENSMUSG00000058099.16	ENSMUST00000048966.6,ENSMUST00000109503.9	-,-	cpg_island	82987200	82987524	0	TRUE	FALSE
chr15	82987546	82987547	cg33595693_TC21	CG	DCRD	-75412.5,35591.5	Tcf20,Nfam1	ENSMUSG00000041852.15,ENSMUSG00000058099.16	ENSMUST00000048966.6,ENSMUST00000109503.9	-,-	cpg_shore	82987200	82987524	23	TRUE	FALSE
chr15	82988024	82988025	cg33595715_TC11	CG	DCRD	-75890.5,35113.5	Tcf20,Nfam1	ENSMUSG00000041852.15,ENSMUSG00000058099.16	ENSMUST00000048966.6,ENSMUST00000109503.9	-,-	cpg_shore	82987200	82987524	501	TRUE	FALSE
chr15	82997149	82997150	cg33595854_TC21	CG	DCRD	-85015.5,25988.5	Tcf20,Nfam1	ENSMUSG00000041852.15,ENSMUSG00000058099.16	ENSMUST00000048966.6,ENSMUST00000109503.9	-,-	open_sea	82987200	82987524	9626	TRUE	FALSE
chr15	82998081	82998082	cg33595864_TC11	CG	3'-UTR	-648.0	Nfam1	ENSMUSG00000058099.16	ENSMUST00000109503.9	-	open_sea	82987200	82987524	10558	TRUE	FALSE
chr15	82999437	82999438	cg33595886_BC21	CG	3'-UTR	708.0	Nfam1	ENSMUSG00000058099.16	ENSMUST00000109503.9	-	open_sea	82987200	82987524	11914	TRUE	FALSE
chr15	83000206	83000207	cg33595894_BC21	CG	intron	-10223.0	Nfam1	ENSMUSG00000058099.16	ENSMUST00000109503.9	-	open_sea	82987200	82987524	12683	TRUE	FALSE
chr15	83000584	83000585	cg33595896_BC21	CG	intron	-9845.0	Nfam1	ENSMUSG00000058099.16	ENSMUST00000109503.9	-	open_sea	82987200	82987524	13061	TRUE	FALSE
chr15	83003120	83003121	cg33595928_TC21	CG	intron	-7309.0	Nfam1	ENSMUSG00000058099.16	ENSMUST00000109503.9	-	open_sea	82987200	82987524	15597	TRUE	FALSE
chr15	83008808	83008809	cg33595990_BC21	CG	intron	-1621.0	Nfam1	ENSMUSG00000058099.16	ENSMUST00000109503.9	-	open_sea	82987200	82987524	21285	TRUE	FALSE
chr15	83009376	83009377	cg33596001_BC21	CG	intron	-1053.0	Nfam1	ENSMUSG00000058099.16	ENSMUST00000109503.9	-	open_sea	82987200	82987524	21853	TRUE	FALSE
chr15	83010906	83010907	cg33596030_TC21	CG	intron	477.0	Nfam1	ENSMUSG00000058099.16	ENSMUST00000109503.9	-	open_sea	82987200	82987524	23383	TRUE	FALSE
chr15	83011201	83011202	cg33596037_TC21	CG	intron	772.0	Nfam1	ENSMUSG00000058099.16	ENSMUST00000109503.9	-	open_sea	82987200	82987524	23678	TRUE	FALSE
chr15	83011520	83011521	cg33596046_TC21	CG	intron	1091.0	Nfam1	ENSMUSG00000058099.16	ENSMUST00000109503.9	-	open_sea	82987200	82987524	23997	TRUE	FALSE
chr15	83011880	83011881	cg33596050_BC21	CG	intron	1451.0	Nfam1	ENSMUSG00000058099.16	ENSMUST00000109503.9	-	open_sea	82987200	82987524	24357	TRUE	FALSE
chr15	83018495	83018496	cg33596137_BC21	CG	intron	8066.0	Nfam1	ENSMUSG00000058099.16	ENSMUST00000109503.9	-	open_sea	82987200	82987524	30972	TRUE	FALSE
chr15	83022971	83022972	cg33596173_TC21	CG	Promoter	166.5	Nfam1	ENSMUSG00000058099.16	ENSMUST00000109503.9	-	open_sea	83056531	83056837	-33560	TRUE	FALSE
chr15	83023105	83023106	cg33596178_BC11	CG	Promoter	32.5	Nfam1	ENSMUSG00000058099.16	ENSMUST00000109503.9	-	open_sea	83056531	83056837	-33426	TRUE	FALSE
chr15	83024138	83024139	cg33596194_BC21	CG	Promoter	-1000.5	Nfam1	ENSMUSG00000058099.16	ENSMUST00000109503.9	-	open_sea	83056531	83056837	-32393	TRUE	FALSE
chr15	83025368	83025369	cg33596214_BC21	CG	DCRD	-74835.5,-2230.5,97432.5	Serhl,Nfam1,Rrp7a	ENSMUSG00000058586.12,ENSMUSG00000058099.16,ENSMUSG00000018040.9	ENSMUST00000078218.10,ENSMUST00000109503.9,ENSMUST00000018184.9	+,-,-	open_sea	83056531	83056837	-31163	TRUE	FALSE
chr15	83029903	83029904	cg33596280_BC21	CG	DCRD	-70300.5,-6765.5,92897.5	Serhl,Nfam1,Rrp7a	ENSMUSG00000058586.12,ENSMUSG00000058099.16,ENSMUSG00000018040.9	ENSMUST00000078218.10,ENSMUST00000109503.9,ENSMUST00000018184.9	+,-,-	open_sea	83056531	83056837	-26628	TRUE	FALSE
chr15	83029918	83029919	cg33596281_BC11	CG	DCRD	-70285.5,-6780.5,92882.5	Serhl,Nfam1,Rrp7a	ENSMUSG00000058586.12,ENSMUSG00000058099.16,ENSMUSG00000018040.9	ENSMUST00000078218.10,ENSMUST00000109503.9,ENSMUST00000018184.9	+,-,-	open_sea	83056531	83056837	-26613	TRUE	FALSE
chr15	83030558	83030559	cg33596286_BC21	CG	DCRD	-69645.5,-7420.5,92242.5	Serhl,Nfam1,Rrp7a	ENSMUSG00000058586.12,ENSMUSG00000058099.16,ENSMUSG00000018040.9	ENSMUST00000078218.10,ENSMUST00000109503.9,ENSMUST00000018184.9	+,-,-	open_sea	83056531	83056837	-25973	TRUE	FALSE
chr15	83033003	83033004	cg33596317_TC21	CG	DCRD	-67200.5,-9865.5,89797.5	Serhl,Nfam1,Rrp7a	ENSMUSG00000058586.12,ENSMUSG00000058099.16,ENSMUSG00000018040.9	ENSMUST00000078218.10,ENSMUST00000109503.9,ENSMUST00000018184.9	+,-,-	open_sea	83056531	83056837	-23528	TRUE	FALSE
chr15	83033210	83033211	cg33596326_TC11	CG	DCRD	-66993.5,-10072.5,89590.5	Serhl,Nfam1,Rrp7a	ENSMUSG00000058586.12,ENSMUSG00000058099.16,ENSMUSG00000018040.9	ENSMUST00000078218.10,ENSMUST00000109503.9,ENSMUST00000018184.9	+,-,-	open_sea	83056531	83056837	-23321	TRUE	FALSE
chr15	83033279	83033280	cg33596329_BC21	CG	DCRD	-66924.5,-10141.5,89521.5	Serhl,Nfam1,Rrp7a	ENSMUSG00000058586.12,ENSMUSG00000058099.16,ENSMUSG00000018040.9	ENSMUST00000078218.10,ENSMUST00000109503.9,ENSMUST00000018184.9	+,-,-	open_sea	83056531	83056837	-23252	TRUE	FALSE
chr15	83034753	83034754	cg33596352_BC11	CG	DCRD	-65450.5,-11615.5,88047.5	Serhl,Nfam1,Rrp7a	ENSMUSG00000058586.12,ENSMUSG00000058099.16,ENSMUSG00000018040.9	ENSMUST00000078218.10,ENSMUST00000109503.9,ENSMUST00000018184.9	+,-,-	open_sea	83056531	83056837	-21778	TRUE	FALSE
chr15	83040731	83040732	cg33596430_BC21	CG	DCRD	-59472.5,-17593.5,82069.5	Serhl,Nfam1,Rrp7a	ENSMUSG00000058586.12,ENSMUSG00000058099.16,ENSMUSG00000018040.9	ENSMUST00000078218.10,ENSMUST00000109503.9,ENSMUST00000018184.9	+,-,-	open_sea	83056531	83056837	-15800	TRUE	FALSE
chr15	83041644	83041645	cg33596449_BC21	CG	DCRD	-58559.5,-18506.5,81156.5	Serhl,Nfam1,Rrp7a	ENSMUSG00000058586.12,ENSMUSG00000058099.16,ENSMUSG00000018040.9	ENSMUST00000078218.10,ENSMUST00000109503.9,ENSMUST00000018184.9	+,-,-	open_sea	83056531	83056837	-14887	TRUE	FALSE
chr15	83042032	83042033	cg33596459_TC21	CG	DCRD	-58171.5,-18894.5,80768.5	Serhl,Nfam1,Rrp7a	ENSMUSG00000058586.12,ENSMUSG00000058099.16,ENSMUSG00000018040.9	ENSMUST00000078218.10,ENSMUST00000109503.9,ENSMUST00000018184.9	+,-,-	open_sea	83056531	83056837	-14499	TRUE	FALSE
chr15	83051215	83051216	cg33596601_BC21	CG	DCRD	-48988.5,-28077.5,71585.5,98168.5	Serhl,Nfam1,Rrp7a,Poldip3	ENSMUSG00000058586.12,ENSMUSG00000058099.16,ENSMUSG00000018040.9,ENSMUSG00000041815.14	ENSMUST00000078218.10,ENSMUST00000109503.9,ENSMUST00000018184.9,ENSMUST00000058793.13	+,-,-,-	open_sea	83056531	83056837	-5316	TRUE	FALSE
chr15	83052634	83052635	cg33596635_TC21	CG	DCRD	-47569.5,-29496.5,70166.5,96749.5	Serhl,Nfam1,Rrp7a,Poldip3	ENSMUSG00000058586.12,ENSMUSG00000058099.16,ENSMUSG00000018040.9,ENSMUSG00000041815.14	ENSMUST00000078218.10,ENSMUST00000109503.9,ENSMUST00000018184.9,ENSMUST00000058793.13	+,-,-,-	cpg_shelve	83056531	83056837	-3897	TRUE	FALSE
chr15	83055533	83055534	cg33596678_TC21	CG	DCRD	-44670.5,-32395.5,67267.5,93850.5	Serhl,Nfam1,Rrp7a,Poldip3	ENSMUSG00000058586.12,ENSMUSG00000058099.16,ENSMUSG00000018040.9,ENSMUSG00000041815.14	ENSMUST00000078218.10,ENSMUST00000109503.9,ENSMUST00000018184.9,ENSMUST00000058793.13	+,-,-,-	cpg_shore	83056531	83056837	-998	TRUE	FALSE
chr15	83056548	83056549	cg33596698_TC21	CG	DCRD	-43655.5,-33410.5,66252.5,92835.5	Serhl,Nfam1,Rrp7a,Poldip3	ENSMUSG00000058586.12,ENSMUSG00000058099.16,ENSMUSG00000018040.9,ENSMUSG00000041815.14	ENSMUST00000078218.10,ENSMUST00000109503.9,ENSMUST00000018184.9,ENSMUST00000058793.13	+,-,-,-	cpg_island	83056531	83056837	0	TRUE	FALSE
chr15	83056563	83056564	cg33596699_BC21	CG	DCRD	-43640.5,-33425.5,66237.5,92820.5	Serhl,Nfam1,Rrp7a,Poldip3	ENSMUSG00000058586.12,ENSMUSG00000058099.16,ENSMUSG00000018040.9,ENSMUSG00000041815.14	ENSMUST00000078218.10,ENSMUST00000109503.9,ENSMUST00000018184.9,ENSMUST00000058793.13	+,-,-,-	cpg_island	83056531	83056837	0	TRUE	FALSE
chr15	83057195	83057196	cg33596723_BC21	CG	DCRD	-43008.5,-34057.5,65605.5,92188.5	Serhl,Nfam1,Rrp7a,Poldip3	ENSMUSG00000058586.12,ENSMUSG00000058099.16,ENSMUSG00000018040.9,ENSMUSG00000041815.14	ENSMUST00000078218.10,ENSMUST00000109503.9,ENSMUST00000018184.9,ENSMUST00000058793.13	+,-,-,-	cpg_shore	83056531	83056837	359	TRUE	FALSE
chr15	83059701	83059702	cg33596761_TC21	CG	DCRD	-40502.5,-36563.5,63099.5,89682.5	Serhl,Nfam1,Rrp7a,Poldip3	ENSMUSG00000058586.12,ENSMUSG00000058099.16,ENSMUSG00000018040.9,ENSMUSG00000041815.14	ENSMUST00000078218.10,ENSMUST00000109503.9,ENSMUST00000018184.9,ENSMUST00000058793.13	+,-,-,-	cpg_shelve	83056531	83056837	2865	TRUE	FALSE
chr15	83059812	83059813	cg33596765_TC21	CG	DCRD	-40391.5,-36674.5,62988.5,89571.5	Serhl,Nfam1,Rrp7a,Poldip3	ENSMUSG00000058586.12,ENSMUSG00000058099.16,ENSMUSG00000018040.9,ENSMUSG00000041815.14	ENSMUST00000078218.10,ENSMUST00000109503.9,ENSMUST00000018184.9,ENSMUST00000058793.13	+,-,-,-	cpg_shelve	83056531	83056837	2976	TRUE	FALSE
chr15	83074247	83074248	cg33596894_TC11	CG	DCRD	-51109.5,-25956.5,48553.5,75136.5,98344.5	Nfam1,Serhl,Rrp7a,Poldip3,Cyb5r3	ENSMUSG00000058099.16,ENSMUSG00000058586.12,ENSMUSG00000018040.9,ENSMUSG00000041815.14,ENSMUSG00000018042.18	ENSMUST00000109503.9,ENSMUST00000078218.10,ENSMUST00000018184.9,ENSMUST00000058793.13,ENSMUST00000018186.15	-,+,-,-,-	open_sea	83056531	83056837	17411	TRUE	FALSE
chr15	83076170	83076171	cg33596922_BC21	CG	DCRD	-53032.5,-24033.5,46630.5,73213.5,96421.5	Nfam1,Serhl,Rrp7a,Poldip3,Cyb5r3	ENSMUSG00000058099.16,ENSMUSG00000058586.12,ENSMUSG00000018040.9,ENSMUSG00000041815.14,ENSMUSG00000018042.18	ENSMUST00000109503.9,ENSMUST00000078218.10,ENSMUST00000018184.9,ENSMUST00000058793.13,ENSMUST00000018186.15	-,+,-,-,-	open_sea	83056531	83056837	19334	TRUE	FALSE
chr15	83081921	83081922	cg33597000_TC21	CG	DCRD	-58783.5,-18282.5,40879.5,67462.5,90670.5	Nfam1,Serhl,Rrp7a,Poldip3,Cyb5r3	ENSMUSG00000058099.16,ENSMUSG00000058586.12,ENSMUSG00000018040.9,ENSMUSG00000041815.14,ENSMUSG00000018042.18	ENSMUST00000109503.9,ENSMUST00000078218.10,ENSMUST00000018184.9,ENSMUST00000058793.13,ENSMUST00000018186.15	-,+,-,-,-	open_sea	83056531	83056837	25085	TRUE	FALSE
chr15	83084123	83084124	cg33597029_TC21	CG	DCRD	-60985.5,-16080.5,38677.5,65260.5,88468.5	Nfam1,Serhl,Rrp7a,Poldip3,Cyb5r3	ENSMUSG00000058099.16,ENSMUSG00000058586.12,ENSMUSG00000018040.9,ENSMUSG00000041815.14,ENSMUSG00000018042.18	ENSMUST00000109503.9,ENSMUST00000078218.10,ENSMUST00000018184.9,ENSMUST00000058793.13,ENSMUST00000018186.15	-,+,-,-,-	open_sea	83056531	83056837	27287	TRUE	FALSE
chr15	83084430	83084431	cg33597035_TC21	CG	DCRD	-61292.5,-15773.5,38370.5,64953.5,88161.5	Nfam1,Serhl,Rrp7a,Poldip3,Cyb5r3	ENSMUSG00000058099.16,ENSMUSG00000058586.12,ENSMUSG00000018040.9,ENSMUSG00000041815.14,ENSMUSG00000018042.18	ENSMUST00000109503.9,ENSMUST00000078218.10,ENSMUST00000018184.9,ENSMUST00000058793.13,ENSMUST00000018186.15	-,+,-,-,-	open_sea	83056531	83056837	27594	TRUE	FALSE
chr15	83089357	83089358	cg33597103_TC21	CG	DCRD	-66219.5,-10846.5,33443.5,60026.5,83234.5	Nfam1,Serhl,Rrp7a,Poldip3,Cyb5r3	ENSMUSG00000058099.16,ENSMUSG00000058586.12,ENSMUSG00000018040.9,ENSMUSG00000041815.14,ENSMUSG00000018042.18	ENSMUST00000109503.9,ENSMUST00000078218.10,ENSMUST00000018184.9,ENSMUST00000058793.13,ENSMUST00000018186.15	-,+,-,-,-	open_sea	83056531	83056837	32521	TRUE	FALSE
chr15	83089473	83089474	cg33597109_TC11	CG	DCRD	-66335.5,-10730.5,33327.5,59910.5,83118.5	Nfam1,Serhl,Rrp7a,Poldip3,Cyb5r3	ENSMUSG00000058099.16,ENSMUSG00000058586.12,ENSMUSG00000018040.9,ENSMUSG00000041815.14,ENSMUSG00000018042.18	ENSMUST00000109503.9,ENSMUST00000078218.10,ENSMUST00000018184.9,ENSMUST00000058793.13,ENSMUST00000018186.15	-,+,-,-,-	open_sea	83056531	83056837	32637	TRUE	FALSE
chr15	83092519	83092520	cg33597164_TC11	CG	DCRD	-69381.5,-7684.5,30281.5,56864.5,80072.5	Nfam1,Serhl,Rrp7a,Poldip3,Cyb5r3	ENSMUSG00000058099.16,ENSMUSG00000058586.12,ENSMUSG00000018040.9,ENSMUSG00000041815.14,ENSMUSG00000018042.18	ENSMUST00000109503.9,ENSMUST00000078218.10,ENSMUST00000018184.9,ENSMUST00000058793.13,ENSMUST00000018186.15	-,+,-,-,-	open_sea	83122357	83122862	-29838	TRUE	FALSE
chr15	83092989	83092990	cg33597167_BC21	CG	DCRD	-69851.5,-7214.5,29811.5,56394.5,79602.5	Nfam1,Serhl,Rrp7a,Poldip3,Cyb5r3	ENSMUSG00000058099.16,ENSMUSG00000058586.12,ENSMUSG00000018040.9,ENSMUSG00000041815.14,ENSMUSG00000018042.18	ENSMUST00000109503.9,ENSMUST00000078218.10,ENSMUST00000018184.9,ENSMUST00000058793.13,ENSMUST00000018186.15	-,+,-,-,-	open_sea	83122357	83122862	-29368	TRUE	FALSE
chr15	83100124	83100125	cg33597249_BC21	CG	Promoter	-79.5	Serhl	ENSMUSG00000058586.12	ENSMUST00000078218.10	+	open_sea	83122357	83122862	-22233	TRUE	FALSE
chr15	83100313	83100314	cg33597265_BC21	CG	Promoter	109.5	Serhl	ENSMUSG00000058586.12	ENSMUST00000078218.10	+	open_sea	83122357	83122862	-22044	FALSE	TRUE
chr15	83100332	83100333	cg33597266_BC21	CG	Promoter	128.5	Serhl	ENSMUSG00000058586.12	ENSMUST00000078218.10	+	open_sea	83122357	83122862	-22025	FALSE	TRUE
chr15	83112897	83112898	cg33597416_BC21	CG	intron	-4458.5	Serhl	ENSMUSG00000058586.12	ENSMUST00000078218.10	+	open_sea	83122357	83122862	-9460	TRUE	FALSE
chr15	83116225	83116226	cg33597484_TC21	CG	3'-UTR	1065.0	Rrp7a	ENSMUSG00000018040.9	ENSMUST00000018184.9	-	open_sea	83122357	83122862	-6132	FALSE	TRUE
chr15	83118223	83118224	cg33597543_TC21	CG	intron	106.5	Rrp7a	ENSMUSG00000018040.9	ENSMUST00000018184.9	-	open_sea	83122357	83122862	-4134	TRUE	FALSE
chr15	83122156	83122157	cg33597606_BC21	CG	intron	4039.5	Rrp7a	ENSMUSG00000018040.9	ENSMUST00000018184.9	-	cpg_shore	83122357	83122862	-201	TRUE	FALSE
chr15	83122393	83122394	cg33597616_BC21	CG	Promoter	407.5	Rrp7a	ENSMUSG00000018040.9	ENSMUST00000018184.9	-	cpg_island	83122357	83122862	0	TRUE	FALSE
chr15	83122586	83122587	cg33597636_BC21	CG	Promoter	214.5	Rrp7a	ENSMUSG00000018040.9	ENSMUST00000018184.9	-	cpg_island	83122357	83122862	0	TRUE	FALSE
chr15	83122625	83122626	cg33597637_BC21	CG	Promoter	175.5	Rrp7a	ENSMUSG00000018040.9	ENSMUST00000018184.9	-	cpg_island	83122357	83122862	0	TRUE	FALSE
chr15	83124928	83124929	cg33597688_TC21	CG	DCRD	-2127.5,24455.5,24724.5,47663.5	Rrp7a,Poldip3,Serhl,Cyb5r3	ENSMUSG00000018040.9,ENSMUSG00000041815.14,ENSMUSG00000058586.12,ENSMUSG00000018042.18	ENSMUST00000018184.9,ENSMUST00000058793.13,ENSMUST00000078218.10,ENSMUST00000018186.15	-,-,+,-	cpg_shelve	83122357	83122862	2067	TRUE	FALSE
chr15	83131578	83131579	cg33597773_BC21	CG	exon	33.0	Poldip3	ENSMUSG00000041815.14	ENSMUST00000058793.13	-	open_sea	83122357	83122862	8717	TRUE	FALSE
chr15	83138357	83138358	cg33597864_TC11	CG	exon	30.5	Poldip3	ENSMUSG00000041815.14	ENSMUST00000058793.13	-	open_sea	83148626	83149431	-10269	FALSE	TRUE
chr15	83138444	83138445	cg33597868_BC21	CG	exon	117.5	Poldip3	ENSMUSG00000041815.14	ENSMUST00000058793.13	-	open_sea	83148626	83149431	-10182	FALSE	TRUE
chr15	83148850	83148851	cg33597995_TC21	CG	intron	11170.5	Poldip3	ENSMUSG00000041815.14	ENSMUST00000058793.13	-	cpg_island	83148626	83149431	0	FALSE	TRUE
chr15	83149627	83149628	cg33598072_TC21	CG	Promoter	-243.5	Poldip3	ENSMUSG00000041815.14	ENSMUST00000058793.13	-	cpg_shore	83148626	83149431	197	TRUE	FALSE
chr15	83149765	83149766	cg33598081_TC21	CG	Promoter	-381.5	Poldip3	ENSMUSG00000041815.14	ENSMUST00000058793.13	-	cpg_shore	83148626	83149431	335	TRUE	FALSE
chr15	83157263	83157264	cg33598179_BC21	CG	intron	-5779.5	Cyb5r3	ENSMUSG00000018042.18	ENSMUST00000018186.15	-	open_sea	83148626	83149431	7833	FALSE	TRUE
chr15	83161104	83161105	cg33598239_BC21	CG	intron	-1938.5	Cyb5r3	ENSMUSG00000018042.18	ENSMUST00000018186.15	-	open_sea	83171713	83172374	-10609	FALSE	TRUE
chr15	83163744	83163745	cg33598275_BC21	CG	intron	701.5	Cyb5r3	ENSMUSG00000018042.18	ENSMUST00000018186.15	-	open_sea	83171713	83172374	-7969	FALSE	TRUE
chr15	83163840	83163841	cg33598277_BC21	CG	intron	797.5	Cyb5r3	ENSMUSG00000018042.18	ENSMUST00000018186.15	-	open_sea	83171713	83172374	-7873	FALSE	TRUE
chr15	83166818	83166819	cg33598309_BC21	CG	intron	3775.5	Cyb5r3	ENSMUSG00000018042.18	ENSMUST00000018186.15	-	open_sea	83171713	83172374	-4895	TRUE	FALSE
chr15	83169150	83169151	cg33598340_TC21	CG	intron	6107.5	Cyb5r3	ENSMUSG00000018042.18	ENSMUST00000018186.15	-	cpg_shelve	83171713	83172374	-2563	TRUE	FALSE
chr15	83170129	83170130	cg33598347_BC21	CG	intron	7086.5	Cyb5r3	ENSMUSG00000018042.18	ENSMUST00000018186.15	-	cpg_shore	83171713	83172374	-1584	TRUE	FALSE
chr15	83170403	83170404	cg33598349_TC21	CG	intron	7360.5	Cyb5r3	ENSMUSG00000018042.18	ENSMUST00000018186.15	-	cpg_shore	83171713	83172374	-1310	FALSE	TRUE
chr15	83170632	83170633	cg33598352_BC11	CG	intron	7589.5	Cyb5r3	ENSMUSG00000018042.18	ENSMUST00000018186.15	-	cpg_shore	83171713	83172374	-1081	TRUE	FALSE
chr15	83172048	83172049	cg33598390_BC11	CG	intron	9005.5	Cyb5r3	ENSMUSG00000018042.18	ENSMUST00000018186.15	-	cpg_island	83171713	83172374	0	TRUE	FALSE
chr15	83172062	83172063	cg33598393_TC21	CG	intron	9019.5	Cyb5r3	ENSMUSG00000018042.18	ENSMUST00000018186.15	-	cpg_island	83171713	83172374	0	FALSE	TRUE
chr15	83172558	83172559	cg33598432_BC21	CG	Promoter	33.5	Cyb5r3	ENSMUSG00000018042.18	ENSMUST00000018186.15	-	cpg_shore	83171713	83172374	185	FALSE	TRUE
chr15	83172660	83172661	cg33598436_TC21	CG	Promoter	-68.5	Cyb5r3	ENSMUSG00000018042.18	ENSMUST00000018186.15	-	cpg_shore	83171713	83172374	287	FALSE	TRUE
chr15	83176163	83176164	cg33598477_TC21	CG	DCRD	-53362.5,-26779.5,-3571.5,75567.5,75959.5	Rrp7a,Poldip3,Cyb5r3,A4galt,Serhl	ENSMUSG00000018040.9,ENSMUSG00000041815.14,ENSMUSG00000018042.18,ENSMUSG00000047878.13,ENSMUSG00000058586.12	ENSMUST00000018184.9,ENSMUST00000058793.13,ENSMUST00000018186.15,ENSMUST00000164614.2,ENSMUST00000078218.10	-,-,-,-,+	cpg_shelve	83171713	83172374	3790	FALSE	TRUE
chr15	83177018	83177019	cg33598485_TC21	CG	DCRD	-54217.5,-27634.5,-4426.5,74712.5,76814.5	Rrp7a,Poldip3,Cyb5r3,A4galt,Serhl	ENSMUSG00000018040.9,ENSMUSG00000041815.14,ENSMUSG00000018042.18,ENSMUSG00000047878.13,ENSMUSG00000058586.12	ENSMUST00000018184.9,ENSMUST00000058793.13,ENSMUST00000018186.15,ENSMUST00000164614.2,ENSMUST00000078218.10	-,-,-,-,+	open_sea	83171713	83172374	4645	TRUE	FALSE
chr15	83183252	83183253	cg33598548_BC21	CG	DCRD	-60451.5,-33868.5,-10660.5,68478.5,83048.5	Rrp7a,Poldip3,Cyb5r3,A4galt,Serhl	ENSMUSG00000018040.9,ENSMUSG00000041815.14,ENSMUSG00000018042.18,ENSMUSG00000047878.13,ENSMUSG00000058586.12	ENSMUST00000018184.9,ENSMUST00000058793.13,ENSMUST00000018186.15,ENSMUST00000164614.2,ENSMUST00000078218.10	-,-,-,-,+	open_sea	83171713	83172374	10879	TRUE	FALSE
chr15	83183395	83183396	cg33598552_BC21	CG	DCRD	-60594.5,-34011.5,-10803.5,68335.5,83191.5	Rrp7a,Poldip3,Cyb5r3,A4galt,Serhl	ENSMUSG00000018040.9,ENSMUSG00000041815.14,ENSMUSG00000018042.18,ENSMUSG00000047878.13,ENSMUSG00000058586.12	ENSMUST00000018184.9,ENSMUST00000058793.13,ENSMUST00000018186.15,ENSMUST00000164614.2,ENSMUST00000078218.10	-,-,-,-,+	open_sea	83171713	83172374	11022	TRUE	FALSE
chr15	83204804	83204805	cg33598736_TC11	CG	DCRD	-82003.5,-55420.5,-32212.5,46926.5	Rrp7a,Poldip3,Cyb5r3,A4galt	ENSMUSG00000018040.9,ENSMUSG00000041815.14,ENSMUSG00000018042.18,ENSMUSG00000047878.13	ENSMUST00000018184.9,ENSMUST00000058793.13,ENSMUST00000018186.15,ENSMUST00000164614.2	-,-,-,-	open_sea	83171713	83172374	32431	TRUE	FALSE
chr15	83221893	83221894	cg33598919_BC21	CG	DCRD	-99092.5,-72509.5,-49301.5,29837.5	Rrp7a,Poldip3,Cyb5r3,A4galt	ENSMUSG00000018040.9,ENSMUSG00000041815.14,ENSMUSG00000018042.18,ENSMUSG00000047878.13	ENSMUST00000018184.9,ENSMUST00000058793.13,ENSMUST00000018186.15,ENSMUST00000164614.2	-,-,-,-	open_sea	83251083	83251828	-29190	TRUE	FALSE
chr15	83228659	83228660	cg33599009_TC21	CG	intron	-10646.0	A4galt	ENSMUSG00000047878.13	ENSMUST00000164614.2	-	open_sea	83251083	83251828	-22424	TRUE	FALSE
chr15	83233713	83233714	cg33599061_TC21	CG	intron	-5592.0	A4galt	ENSMUSG00000047878.13	ENSMUST00000164614.2	-	open_sea	83251083	83251828	-17370	TRUE	FALSE
chr15	83242679	83242680	cg33599129_BC21	CG	intron	3374.0	A4galt	ENSMUSG00000047878.13	ENSMUST00000164614.2	-	open_sea	83251083	83251828	-8404	TRUE	FALSE
chr15	83245321	83245322	cg33599162_BC21	CG	intron	6016.0	A4galt	ENSMUSG00000047878.13	ENSMUST00000164614.2	-	open_sea	83251083	83251828	-5762	TRUE	FALSE
chr15	83251207	83251208	cg33599257_BC11	CG	intron	11902.0	A4galt	ENSMUSG00000047878.13	ENSMUST00000164614.2	-	cpg_island	83251083	83251828	0	TRUE	FALSE
chr15	83251905	83251906	cg33599320_BC21	CG	Promoter	-174.5	A4galt	ENSMUSG00000047878.13	ENSMUST00000164614.2	-	cpg_shore	83251083	83251828	78	TRUE	FALSE
chr15	83252110	83252111	cg33599324_BC11	CG	Promoter	-379.5	A4galt	ENSMUSG00000047878.13	ENSMUST00000164614.2	-	cpg_shore	83251083	83251828	283	TRUE	FALSE
chr15	83252152	83252153	cg33599325_BC21	CG	Promoter	-421.5	A4galt	ENSMUSG00000047878.13	ENSMUST00000164614.2	-	cpg_shore	83251083	83251828	325	TRUE	FALSE
chr15	83256776	83256777	cg33599391_TC11	CG	DCRD	-84184.5,-5045.5,93470.5	Cyb5r3,A4galt,Arfgap3	ENSMUSG00000018042.18,ENSMUSG00000047878.13,ENSMUSG00000054277.8	ENSMUST00000018186.15,ENSMUST00000164614.2,ENSMUST00000067215.8	-,-,-	open_sea	83251083	83251828	4949	TRUE	FALSE
chr15	83258271	83258272	cg33599417_TC21	CG	DCRD	-85679.5,-6540.5,91975.5	Cyb5r3,A4galt,Arfgap3	ENSMUSG00000018042.18,ENSMUSG00000047878.13,ENSMUSG00000054277.8	ENSMUST00000018186.15,ENSMUST00000164614.2,ENSMUST00000067215.8	-,-,-	open_sea	83251083	83251828	6444	TRUE	FALSE
chr15	83300142	83300143	cg33599879_TC21	CG	3'-UTR	-70.5	Arfgap3	ENSMUSG00000054277.8	ENSMUST00000067215.8	-	open_sea	83251083	83251828	48315	TRUE	FALSE
chr15	83304243	83304244	cg33599922_TC21	CG	intron	-20749.5	Arfgap3	ENSMUSG00000054277.8	ENSMUST00000067215.8	-	open_sea	83349950	83350539	-45707	TRUE	FALSE
chr15	83305643	83305644	cg33599949_TC11	CG	intron	-19349.5	Arfgap3	ENSMUSG00000054277.8	ENSMUST00000067215.8	-	open_sea	83349950	83350539	-44307	TRUE	FALSE
chr15	83305783	83305784	cg33599953_BC21	CG	intron	-19209.5	Arfgap3	ENSMUSG00000054277.8	ENSMUST00000067215.8	-	open_sea	83349950	83350539	-44167	TRUE	FALSE
chr15	83306738	83306739	cg33599972_TC11	CG	intron	-18254.5	Arfgap3	ENSMUSG00000054277.8	ENSMUST00000067215.8	-	open_sea	83349950	83350539	-43212	TRUE	FALSE
chr15	83306960	83306961	cg33599977_BC21	CG	exon	34.5	Arfgap3	ENSMUSG00000054277.8	ENSMUST00000067215.8	-	open_sea	83349950	83350539	-42990	TRUE	FALSE
chr15	83334029	83334030	cg33600247_BC21	CG	intron	9036.5	Arfgap3	ENSMUSG00000054277.8	ENSMUST00000067215.8	-	open_sea	83349950	83350539	-15921	TRUE	FALSE
chr15	83338719	83338720	cg33600301_TC21	CG	intron	13726.5	Arfgap3	ENSMUSG00000054277.8	ENSMUST00000067215.8	-	open_sea	83349950	83350539	-11231	TRUE	FALSE
chr15	83338987	83338988	cg33600305_TC21	CG	intron	13994.5	Arfgap3	ENSMUSG00000054277.8	ENSMUST00000067215.8	-	open_sea	83349950	83350539	-10963	TRUE	FALSE
chr15	83345132	83345133	cg33600375_TC21	CG	intron	20139.5	Arfgap3	ENSMUSG00000054277.8	ENSMUST00000067215.8	-	open_sea	83349950	83350539	-4818	TRUE	FALSE
chr15	83350105	83350106	cg33600456_BC21	CG	Promoter	141.5	Arfgap3	ENSMUSG00000054277.8	ENSMUST00000067215.8	-	cpg_island	83349950	83350539	0	TRUE	FALSE
chr15	83350484	83350485	cg33600491_BC21	CG	Promoter	-237.5	Arfgap3	ENSMUSG00000054277.8	ENSMUST00000067215.8	-	cpg_island	83349950	83350539	0	TRUE	FALSE
chr15	83350509	83350510	cg33600493_BC11	CG	Promoter	-262.5	Arfgap3	ENSMUSG00000054277.8	ENSMUST00000067215.8	-	cpg_island	83349950	83350539	0	TRUE	FALSE
chr15	83364882	83364883	cg33600578_TC21	CG	DCRD	-14635.5,67932.5	Arfgap3,Pacsin2	ENSMUSG00000054277.8,ENSMUSG00000016664.16	ENSMUST00000067215.8,ENSMUST00000165095.8	-,-	cpg_shore	83366863	83367533	-1981	TRUE	FALSE
chr15	83365140	83365141	cg33600579_TC21	CG	DCRD	-14893.5,67674.5	Arfgap3,Pacsin2	ENSMUSG00000054277.8,ENSMUSG00000016664.16	ENSMUST00000067215.8,ENSMUST00000165095.8	-,-	cpg_shore	83366863	83367533	-1723	TRUE	FALSE
chr15	83366957	83366958	cg33600602_TC11	CG	DCRD	-16710.5,65857.5	Arfgap3,Pacsin2	ENSMUSG00000054277.8,ENSMUSG00000016664.16	ENSMUST00000067215.8,ENSMUST00000165095.8	-,-	cpg_island	83366863	83367533	0	TRUE	FALSE
chr15	83367145	83367146	cg33600622_BC21	CG	DCRD	-16898.5,65669.5	Arfgap3,Pacsin2	ENSMUSG00000054277.8,ENSMUSG00000016664.16	ENSMUST00000067215.8,ENSMUST00000165095.8	-,-	cpg_island	83366863	83367533	0	TRUE	FALSE
chr15	83367199	83367200	cg33600623_TC21	CG	DCRD	-16952.5,65615.5	Arfgap3,Pacsin2	ENSMUSG00000054277.8,ENSMUSG00000016664.16	ENSMUST00000067215.8,ENSMUST00000165095.8	-,-	cpg_island	83366863	83367533	0	TRUE	FALSE
chr15	83367224	83367225	cg33600626_BC11	CG	DCRD	-16977.5,65590.5	Arfgap3,Pacsin2	ENSMUSG00000054277.8,ENSMUSG00000016664.16	ENSMUST00000067215.8,ENSMUST00000165095.8	-,-	cpg_island	83366863	83367533	0	TRUE	FALSE
chr15	83375796	83375797	cg33600723_BC21	CG	3'-UTR	-817.0	Pacsin2	ENSMUSG00000016664.16	ENSMUST00000171436.7	-	open_sea	83366863	83367533	8264	TRUE	FALSE
chr15	83377078	83377079	cg33600740_TC11	CG	3'-UTR	-113.0	Pacsin2	ENSMUSG00000016664.16	ENSMUST00000056177.6	-	open_sea	83366863	83367533	9546	TRUE	FALSE
chr15	83384864	83384865	cg33600821_TC21	CG	intron	-35481.5	Pacsin2	ENSMUSG00000016664.16	ENSMUST00000230679.1	-	open_sea	83366863	83367533	17332	TRUE	FALSE
chr15	83385170	83385171	cg33600826_TC21	CG	intron	-35175.5	Pacsin2	ENSMUSG00000016664.16	ENSMUST00000230679.1	-	open_sea	83366863	83367533	17638	TRUE	FALSE
chr15	83388637	83388638	cg33600864_BC21	CG	exon	45.0	Pacsin2	ENSMUSG00000016664.16	ENSMUST00000171436.7	-	open_sea	83405924	83406216	-17287	TRUE	FALSE
chr15	83388649	83388650	cg33600865_BC21	CG	exon	57.0	Pacsin2	ENSMUSG00000016664.16	ENSMUST00000171436.7	-	open_sea	83405924	83406216	-17275	TRUE	FALSE
chr15	83392610	83392611	cg33600904_BC21	CG	exon	31.5	Pacsin2	ENSMUSG00000016664.16	ENSMUST00000171436.7	-	open_sea	83405924	83406216	-13314	TRUE	FALSE
chr15	83395971	83395972	cg33600951_TC21	CG	intron	-24374.5	Pacsin2	ENSMUSG00000016664.16	ENSMUST00000230679.1	-	open_sea	83405924	83406216	-9953	TRUE	FALSE
chr15	83400232	83400233	cg33600992_TC21	CG	intron	-20113.5	Pacsin2	ENSMUSG00000016664.16	ENSMUST00000230679.1	-	open_sea	83405924	83406216	-5692	TRUE	FALSE
chr15	83403270	83403271	cg33601025_TC21	CG	intron	-17075.5	Pacsin2	ENSMUSG00000016664.16	ENSMUST00000230679.1	-	cpg_shelve	83405924	83406216	-2654	TRUE	FALSE
chr15	83406758	83406759	cg33601087_TC21	CG	intron	-13587.5	Pacsin2	ENSMUSG00000016664.16	ENSMUST00000230679.1	-	cpg_shore	83405924	83406216	543	TRUE	FALSE
chr15	83407026	83407027	cg33601088_BC21	CG	intron	-13319.5	Pacsin2	ENSMUSG00000016664.16	ENSMUST00000230679.1	-	cpg_shore	83405924	83406216	811	TRUE	FALSE
chr15	83410297	83410298	cg33601124_BC21	CG	intron	-10048.5	Pacsin2	ENSMUSG00000016664.16	ENSMUST00000230679.1	-	open_sea	83405924	83406216	4082	TRUE	FALSE
chr15	83424103	83424104	cg33601257_BC11	CG	intron	3757.5	Pacsin2	ENSMUSG00000016664.16	ENSMUST00000230679.1	-	open_sea	83405924	83406216	17888	TRUE	FALSE
chr15	83424153	83424154	cg33601258_BC21	CG	intron	3807.5	Pacsin2	ENSMUSG00000016664.16	ENSMUST00000230679.1	-	open_sea	83405924	83406216	17938	TRUE	FALSE
chr15	83425408	83425409	cg33601264_TC11	CG	intron	5062.5	Pacsin2	ENSMUSG00000016664.16	ENSMUST00000230679.1	-	open_sea	83405924	83406216	19193	TRUE	FALSE
chr15	83428811	83428812	cg33601289_TC11	CG	intron	8465.5	Pacsin2	ENSMUSG00000016664.16	ENSMUST00000230679.1	-	open_sea	83405924	83406216	22596	TRUE	FALSE
chr15	83429070	83429071	cg33601291_TC11	CG	intron	8724.5	Pacsin2	ENSMUSG00000016664.16	ENSMUST00000230679.1	-	open_sea	83405924	83406216	22855	TRUE	FALSE
chr15	83431358	83431359	cg33601312_TC21	CG	intron	11012.5	Pacsin2	ENSMUSG00000016664.16	ENSMUST00000230679.1	-	open_sea	83405924	83406216	25143	TRUE	FALSE
chr15	83431703	83431704	cg33601319_TC21	CG	intron	11357.5	Pacsin2	ENSMUSG00000016664.16	ENSMUST00000230679.1	-	open_sea	83405924	83406216	25488	TRUE	FALSE
chr15	83432627	83432628	cg33601329_TC11	CG	Promoter	187.5	Pacsin2	ENSMUSG00000016664.16	ENSMUST00000165095.8	-	open_sea	83405924	83406216	26412	TRUE	FALSE
chr15	83432652	83432653	cg33601330_TC21	CG	Promoter	162.5	Pacsin2	ENSMUSG00000016664.16	ENSMUST00000165095.8	-	open_sea	83405924	83406216	26437	TRUE	FALSE
chr15	83432750	83432751	cg33601334_TC21	CG	Promoter	64.5	Pacsin2	ENSMUSG00000016664.16	ENSMUST00000165095.8	-	open_sea	83405924	83406216	26535	TRUE	FALSE
chr15	83432765	83432766	cg33601335_BC21	CG	Promoter	49.5	Pacsin2	ENSMUSG00000016664.16	ENSMUST00000165095.8	-	open_sea	83405924	83406216	26550	TRUE	FALSE
chr15	83440438	83440439	cg33601393_TC21	CG	intron	20092.5	Pacsin2	ENSMUSG00000016664.16	ENSMUST00000230679.1	-	open_sea	83464171	83464711	-23733	TRUE	FALSE
chr15	83441108	83441109	cg33601400_TC21	CG	intron	20762.5	Pacsin2	ENSMUSG00000016664.16	ENSMUST00000230679.1	-	open_sea	83464171	83464711	-23063	TRUE	FALSE
chr15	83447964	83447965	cg33601461_BC21	CG	intron	27618.5	Pacsin2	ENSMUSG00000016664.16	ENSMUST00000230679.1	-	open_sea	83464171	83464711	-16207	TRUE	FALSE
chr15	83451966	83451967	cg33601513_BC21	CG	intron	31620.5	Pacsin2	ENSMUSG00000016664.16	ENSMUST00000230679.1	-	open_sea	83464171	83464711	-12205	TRUE	FALSE
chr15	83455193	83455194	cg33601547_BC21	CG	intron	34847.5	Pacsin2	ENSMUSG00000016664.16	ENSMUST00000230679.1	-	open_sea	83464171	83464711	-8978	TRUE	FALSE
chr15	83464709	83464710	cg33601709_TC21	CG	Promoter	-139.5	Pacsin2	ENSMUSG00000016664.16	ENSMUST00000230679.1	-	cpg_island	83464171	83464711	0	TRUE	FALSE
chr15	83464752	83464753	cg33601710_TC21	CG	Promoter	-182.5	Pacsin2	ENSMUSG00000016664.16	ENSMUST00000230679.1	-	cpg_shore	83464171	83464711	42	TRUE	FALSE
chr15	83465068	83465069	cg33601720_BC21	CG	Promoter	-498.5	Pacsin2	ENSMUSG00000016664.16	ENSMUST00000230679.1	-	cpg_shore	83464171	83464711	358	TRUE	FALSE
chr15	83467283	83467284	cg33601746_BC21	CG	DCRD	-96308.5,-59588.5,-34468.5,43597.5,88451.5	Tspo,Bik,Pacsin2,Ttll1,Mcat	ENSMUSG00000041736.7,ENSMUSG00000016758.4,ENSMUSG00000016664.16,ENSMUSG00000022442.16,ENSMUSG00000048755.9	ENSMUST00000047419.7,ENSMUST00000230912.1,ENSMUST00000165095.8,ENSMUST00000109480.7,ENSMUST00000061882.9	+,+,-,-,-	cpg_shelve	83464171	83464711	2573	TRUE	FALSE
chr15	83467523	83467524	cg33601753_TC21	CG	DCRD	-96068.5,-59348.5,-34708.5,43357.5,88211.5	Tspo,Bik,Pacsin2,Ttll1,Mcat	ENSMUSG00000041736.7,ENSMUSG00000016758.4,ENSMUSG00000016664.16,ENSMUSG00000022442.16,ENSMUSG00000048755.9	ENSMUST00000047419.7,ENSMUST00000230912.1,ENSMUST00000165095.8,ENSMUST00000109480.7,ENSMUST00000061882.9	+,+,-,-,-	cpg_shelve	83464171	83464711	2813	TRUE	FALSE
chr15	83469461	83469462	cg33601764_TC21	CG	DCRD	-94130.5,-57410.5,-36646.5,41419.5,86273.5	Tspo,Bik,Pacsin2,Ttll1,Mcat	ENSMUSG00000041736.7,ENSMUSG00000016758.4,ENSMUSG00000016664.16,ENSMUSG00000022442.16,ENSMUSG00000048755.9	ENSMUST00000047419.7,ENSMUST00000230912.1,ENSMUST00000165095.8,ENSMUST00000109480.7,ENSMUST00000061882.9	+,+,-,-,-	open_sea	83464171	83464711	4751	TRUE	FALSE
chr15	83479322	83479323	cg33601879_BC21	CG	DCRD	-84269.5,-47549.5,-46507.5,31558.5,76412.5	Tspo,Bik,Pacsin2,Ttll1,Mcat	ENSMUSG00000041736.7,ENSMUSG00000016758.4,ENSMUSG00000016664.16,ENSMUSG00000022442.16,ENSMUSG00000048755.9	ENSMUST00000047419.7,ENSMUST00000230912.1,ENSMUST00000165095.8,ENSMUST00000109480.7,ENSMUST00000061882.9	+,+,-,-,-	open_sea	83489523	83489733	-10201	TRUE	FALSE
chr15	83489562	83489563	cg33602020_TC21	CG	exon	12.0	Ttll1	ENSMUSG00000022442.16	ENSMUST00000016897.11	-	cpg_island	83489523	83489733	0	TRUE	FALSE
chr15	83502254	83502255	cg33602249_BC21	CG	exon	69.5	Ttll1	ENSMUSG00000022442.16	ENSMUST00000016897.11	-	open_sea	83510816	83511034	-8562	TRUE	FALSE
chr15	83503046	83503047	cg33602266_TC21	CG	intron	5692.0	Ttll1	ENSMUSG00000022442.16	ENSMUST00000109480.7	-	open_sea	83510816	83511034	-7770	TRUE	FALSE
chr15	83510504	83510505	cg33602356_BC21	CG	Promoter	376.5	Ttll1	ENSMUSG00000022442.16	ENSMUST00000109480.7	-	cpg_shore	83510816	83511034	-312	TRUE	FALSE
chr15	83510743	83510744	cg33602364_TC21	CG	Promoter	137.5	Ttll1	ENSMUSG00000022442.16	ENSMUST00000109480.7	-	cpg_shore	83510816	83511034	-73	TRUE	FALSE
chr15	83511090	83511091	cg33602392_BC11	CG	Promoter	-209.5	Ttll1	ENSMUSG00000022442.16	ENSMUST00000109480.7	-	cpg_shore	83510816	83511034	57	TRUE	FALSE
chr15	83516478	83516479	cg33602471_TC21	CG	DCRD	-83663.5,-47113.5,-10393.5,-5597.5,39256.5,78678.5	Pacsin2,Tspo,Bik,Ttll1,Mcat,Ttll12	ENSMUSG00000016664.16,ENSMUSG00000041736.7,ENSMUSG00000016758.4,ENSMUSG00000022442.16,ENSMUSG00000048755.9,ENSMUSG00000016757.11	ENSMUST00000165095.8,ENSMUST00000047419.7,ENSMUST00000230912.1,ENSMUST00000109480.7,ENSMUST00000061882.9,ENSMUST00000016901.4	-,+,+,-,-,-	open_sea	83510816	83511034	5445	TRUE	FALSE
chr15	83517222	83517223	cg33602476_TC11	CG	DCRD	-84407.5,-46369.5,-9649.5,-6341.5,38512.5,77934.5	Pacsin2,Tspo,Bik,Ttll1,Mcat,Ttll12	ENSMUSG00000016664.16,ENSMUSG00000041736.7,ENSMUSG00000016758.4,ENSMUSG00000022442.16,ENSMUSG00000048755.9,ENSMUSG00000016757.11	ENSMUST00000165095.8,ENSMUST00000047419.7,ENSMUST00000230912.1,ENSMUST00000109480.7,ENSMUST00000061882.9,ENSMUST00000016901.4	-,+,+,-,-,-	open_sea	83510816	83511034	6189	TRUE	FALSE
chr15	83521114	83521115	cg33602529_BC21	CG	DCRD	-88299.5,-42477.5,-10233.5,-5757.5,34620.5,74042.5	Pacsin2,Tspo,Ttll1,Bik,Mcat,Ttll12	ENSMUSG00000016664.16,ENSMUSG00000041736.7,ENSMUSG00000022442.16,ENSMUSG00000016758.4,ENSMUSG00000048755.9,ENSMUSG00000016757.11	ENSMUST00000165095.8,ENSMUST00000047419.7,ENSMUST00000109480.7,ENSMUST00000230912.1,ENSMUST00000061882.9,ENSMUST00000016901.4	-,+,-,+,-,-	open_sea	83526605	83527545	-5491	TRUE	FALSE
chr15	83526709	83526710	cg33602607_TC11	CG	Promoter	-162.5	Bik	ENSMUSG00000016758.4	ENSMUST00000230912.1	+	cpg_island	83526605	83527545	0	TRUE	FALSE
chr15	83526917	83526918	cg33602627_TC21	CG	Promoter	45.5	Bik	ENSMUSG00000016758.4	ENSMUST00000230912.1	+	cpg_island	83526605	83527545	0	FALSE	TRUE
chr15	83526983	83526984	cg33602629_TC21	CG	Promoter	111.5	Bik	ENSMUSG00000016758.4	ENSMUST00000230912.1	+	cpg_island	83526605	83527545	0	TRUE	FALSE
chr15	83527138	83527139	cg33602640_TC21	CG	Promoter	266.5	Bik	ENSMUSG00000016758.4	ENSMUST00000230912.1	+	cpg_island	83526605	83527545	0	TRUE	FALSE
chr15	83528199	83528200	cg33602676_TC21	CG	intron	7548.5	Bik	ENSMUSG00000016758.4	ENSMUST00000016902.4	+	cpg_shore	83526605	83527545	655	TRUE	FALSE
chr15	83529096	83529097	cg33602683_BC21	CG	intron	6651.5	Bik	ENSMUSG00000016758.4	ENSMUST00000016902.4	+	cpg_shore	83526605	83527545	1552	TRUE	FALSE
chr15	83529694	83529695	cg33602687_TC21	CG	intron	6053.5	Bik	ENSMUSG00000016758.4	ENSMUST00000016902.4	+	cpg_shelve	83526605	83527545	2150	TRUE	FALSE
chr15	83533598	83533599	cg33602739_BC21	CG	intron	2149.5	Bik	ENSMUSG00000016758.4	ENSMUST00000016902.4	+	open_sea	83526605	83527545	6054	TRUE	FALSE
chr15	83533625	83533626	cg33602740_TC21	CG	intron	2122.5	Bik	ENSMUSG00000016758.4	ENSMUST00000016902.4	+	open_sea	83526605	83527545	6081	TRUE	FALSE
chr15	83535189	83535190	cg33602760_TC21	CG	intron	558.5	Bik	ENSMUSG00000016758.4	ENSMUST00000016902.4	+	open_sea	83526605	83527545	7645	TRUE	FALSE
chr15	83537590	83537591	cg33602799_TC21	CG	intron	-1842.5	Bik	ENSMUSG00000016758.4	ENSMUST00000016902.4	+	open_sea	83526605	83527545	10046	FALSE	TRUE
chr15	83538557	83538558	cg33602804_TC21	CG	intron	-2809.5	Bik	ENSMUSG00000016758.4	ENSMUST00000016902.4	+	open_sea	83526605	83527545	11013	TRUE	FALSE
chr15	83541929	83541930	cg33602843_TC11	CG	intron	-6181.5	Bik	ENSMUSG00000016758.4	ENSMUST00000016902.4	+	open_sea	83555241	83555754	-13312	TRUE	FALSE
chr15	83542306	83542307	cg33602849_TC21	CG	intron	-6558.5	Bik	ENSMUSG00000016758.4	ENSMUST00000016902.4	+	open_sea	83555241	83555754	-12935	TRUE	FALSE
chr15	83542467	83542468	cg33602852_BC21	CG	intron	-6719.5	Bik	ENSMUSG00000016758.4	ENSMUST00000016902.4	+	open_sea	83555241	83555754	-12774	TRUE	FALSE
chr15	83547576	83547577	cg33602919_BC11	CG	exon	207.0	Mcat	ENSMUSG00000048755.9	ENSMUST00000061882.9	-	open_sea	83555241	83555754	-7665	TRUE	FALSE
chr15	83550766	83550767	cg33602962_TC21	CG	intron	-499.5	Mcat	ENSMUSG00000048755.9	ENSMUST00000061882.9	-	open_sea	83555241	83555754	-4475	TRUE	FALSE
chr15	83552882	83552883	cg33602993_TC21	CG	intron	1616.5	Mcat	ENSMUSG00000048755.9	ENSMUST00000061882.9	-	cpg_shelve	83555241	83555754	-2359	TRUE	FALSE
chr15	83555183	83555184	cg33603012_TC21	CG	intron	3917.5	Mcat	ENSMUSG00000048755.9	ENSMUST00000061882.9	-	cpg_shore	83555241	83555754	-58	TRUE	FALSE
chr15	83555323	83555324	cg33603022_BC11	CG	Promoter	411.5	Mcat	ENSMUSG00000048755.9	ENSMUST00000061882.9	-	cpg_island	83555241	83555754	0	TRUE	FALSE
chr15	83555802	83555803	cg33603078_BC21	CG	Promoter	-67.5	Mcat	ENSMUSG00000048755.9	ENSMUST00000061882.9	-	cpg_shore	83555241	83555754	49	TRUE	FALSE
chr15	83555875	83555876	cg33603080_TC21	CG	Promoter	-140.5	Mcat	ENSMUSG00000048755.9	ENSMUST00000061882.9	-	cpg_shore	83555241	83555754	122	TRUE	FALSE
chr15	83558585	83558586	cg33603119_BC21	CG	DCRD	-94015.5,-47704.5,-5006.5,-2850.5,31713.5,36571.5	Pacsin2,Ttll1,Tspo,Mcat,Bik,Ttll12	ENSMUSG00000016664.16,ENSMUSG00000022442.16,ENSMUSG00000041736.7,ENSMUSG00000048755.9,ENSMUSG00000016758.4,ENSMUSG00000016757.11	ENSMUST00000230679.1,ENSMUST00000109480.7,ENSMUST00000047419.7,ENSMUST00000061882.9,ENSMUST00000230912.1,ENSMUST00000016901.4	-,-,+,-,+,-	cpg_shelve	83555241	83555754	2832	TRUE	FALSE
chr15	83562481	83562482	cg33603153_BC21	CG	Promoter	-1110.5	Tspo	ENSMUSG00000041736.7	ENSMUST00000047419.7	+	open_sea	83555241	83555754	6728	TRUE	FALSE
chr15	83563424	83563425	cg33603175_BC21	CG	Promoter	-167.5	Tspo	ENSMUSG00000041736.7	ENSMUST00000047419.7	+	open_sea	83555241	83555754	7671	TRUE	FALSE
chr15	83563577	83563578	cg33603186_TC21	CG	Promoter	-14.5	Tspo	ENSMUSG00000041736.7	ENSMUST00000047419.7	+	open_sea	83555241	83555754	7824	FALSE	TRUE
chr15	83563891	83563892	cg33603200_TC21	CG	Promoter	299.5	Tspo	ENSMUSG00000041736.7	ENSMUST00000047419.7	+	open_sea	83555241	83555754	8138	TRUE	FALSE
chr15	83563936	83563937	cg33603202_TC21	CG	Promoter	344.5	Tspo	ENSMUSG00000041736.7	ENSMUST00000047419.7	+	open_sea	83555241	83555754	8183	TRUE	FALSE
chr15	83564675	83564676	cg33603227_BC11	CG	intron	4222.0	Tspo	ENSMUSG00000041736.7	ENSMUST00000047419.7	+	open_sea	83555241	83555754	8922	TRUE	FALSE
chr15	83569499	83569500	cg33603268_TC21	CG	intron	-602.0	Tspo	ENSMUSG00000041736.7	ENSMUST00000047419.7	+	open_sea	83555241	83555754	13746	TRUE	FALSE
chr15	83570487	83570488	cg33603283_BC11	CG	intron	-1590.0	Tspo	ENSMUSG00000041736.7	ENSMUST00000047419.7	+	open_sea	83555241	83555754	14734	TRUE	FALSE
chr15	83570872	83570873	cg33603285_BC21	CG	intron	-1975.0	Tspo	ENSMUSG00000041736.7	ENSMUST00000047419.7	+	open_sea	83555241	83555754	15119	TRUE	FALSE
chr15	83584215	83584216	cg33603496_TC21	CG	intron	-908.0	Ttll12	ENSMUSG00000016757.11	ENSMUST00000016901.4	-	open_sea	83594653	83595267	-10438	TRUE	FALSE
chr15	83592765	83592766	cg33603623_TC21	CG	intron	7642.0	Ttll12	ENSMUSG00000016757.11	ENSMUST00000016901.4	-	cpg_shore	83594653	83595267	-1888	TRUE	FALSE
chr15	83594734	83594735	cg33603657_TC11	CG	Promoter	422.5	Ttll12	ENSMUSG00000016757.11	ENSMUST00000016901.4	-	cpg_island	83594653	83595267	0	TRUE	FALSE
chr15	83594913	83594914	cg33603667_BC11	CG	Promoter	243.5	Ttll12	ENSMUSG00000016757.11	ENSMUST00000016901.4	-	cpg_island	83594653	83595267	0	TRUE	FALSE
chr15	83595265	83595266	cg33603711_TC21	CG	Promoter	-108.5	Ttll12	ENSMUSG00000016757.11	ENSMUST00000016901.4	-	cpg_island	83594653	83595267	0	TRUE	FALSE
chr15	83596743	83596744	cg33603728_BC11	CG	DCRD	-85862.5,-41008.5,-1586.5,33151.5,69871.5	Ttll1,Mcat,Ttll12,Tspo,Bik	ENSMUSG00000022442.16,ENSMUSG00000048755.9,ENSMUSG00000016757.11,ENSMUSG00000041736.7,ENSMUSG00000016758.4	ENSMUST00000109480.7,ENSMUST00000061882.9,ENSMUST00000016901.4,ENSMUST00000047419.7,ENSMUST00000230912.1	-,-,-,+,+	cpg_shore	83594653	83595267	1477	TRUE	FALSE
chr15	83602839	83602840	cg33603800_TC21	CG	DCRD	-91958.5,-47104.5,-7682.5,39247.5,75967.5	Ttll1,Mcat,Ttll12,Tspo,Bik	ENSMUSG00000022442.16,ENSMUSG00000048755.9,ENSMUSG00000016757.11,ENSMUSG00000041736.7,ENSMUSG00000016758.4	ENSMUST00000109480.7,ENSMUST00000061882.9,ENSMUST00000016901.4,ENSMUST00000047419.7,ENSMUST00000230912.1	-,-,-,+,+	open_sea	83594653	83595267	7573	TRUE	FALSE
chr15	83604462	83604463	cg33603816_TC21	CG	DCRD	-93581.5,-48727.5,-9305.5,40870.5,77590.5	Ttll1,Mcat,Ttll12,Tspo,Bik	ENSMUSG00000022442.16,ENSMUSG00000048755.9,ENSMUSG00000016757.11,ENSMUSG00000041736.7,ENSMUSG00000016758.4	ENSMUST00000109480.7,ENSMUST00000061882.9,ENSMUST00000016901.4,ENSMUST00000047419.7,ENSMUST00000230912.1	-,-,-,+,+	open_sea	83594653	83595267	9196	TRUE	FALSE
chr15	83607233	83607234	cg33603869_TC21	CG	3'-UTR	317.0	Scube1	ENSMUSG00000016763.15	ENSMUST00000016907.7	-	open_sea	83594653	83595267	11967	TRUE	FALSE
chr15	83607610	83607611	cg33603877_BC21	CG	intron	-58153.0	Scube1	ENSMUSG00000016763.15	ENSMUST00000016907.7	-	open_sea	83594653	83595267	12344	TRUE	FALSE
chr15	83637004	83637005	cg33604232_BC21	CG	intron	-28759.0	Scube1	ENSMUSG00000016763.15	ENSMUST00000016907.7	-	open_sea	83594653	83595267	41738	TRUE	FALSE
chr15	83639578	83639579	cg33604278_BC21	CG	intron	-26185.0	Scube1	ENSMUSG00000016763.15	ENSMUST00000016907.7	-	open_sea	83594653	83595267	44312	TRUE	FALSE
chr15	83640286	83640287	cg33604291_TC11	CG	intron	-25477.0	Scube1	ENSMUSG00000016763.15	ENSMUST00000016907.7	-	open_sea	83594653	83595267	45020	TRUE	FALSE
chr15	83640355	83640356	cg33604293_BC11	CG	intron	-25408.0	Scube1	ENSMUSG00000016763.15	ENSMUST00000016907.7	-	open_sea	83594653	83595267	45089	TRUE	FALSE
chr15	83648078	83648079	cg33604377_BC21	CG	intron	-17685.0	Scube1	ENSMUSG00000016763.15	ENSMUST00000016907.7	-	open_sea	83594653	83595267	52812	TRUE	FALSE
chr15	83659823	83659824	cg33604573_BC21	CG	intron	-5940.0	Scube1	ENSMUSG00000016763.15	ENSMUST00000016907.7	-	open_sea	83594653	83595267	64557	TRUE	FALSE
chr15	83662445	83662446	cg33604604_TC21	CG	intron	-3318.0	Scube1	ENSMUSG00000016763.15	ENSMUST00000016907.7	-	open_sea	83724482	83725238	-62037	TRUE	FALSE
chr15	83673791	83673792	cg33604746_BC21	CG	intron	8028.0	Scube1	ENSMUSG00000016763.15	ENSMUST00000016907.7	-	open_sea	83724482	83725238	-50691	TRUE	FALSE
chr15	83678860	83678861	cg33604822_TC11	CG	intron	13097.0	Scube1	ENSMUSG00000016763.15	ENSMUST00000016907.7	-	open_sea	83724482	83725238	-45622	TRUE	FALSE
chr15	83679377	83679378	cg33604834_BC21	CG	intron	13614.0	Scube1	ENSMUSG00000016763.15	ENSMUST00000016907.7	-	open_sea	83724482	83725238	-45105	TRUE	FALSE
chr15	83683865	83683866	cg33604907_BC21	CG	intron	18102.0	Scube1	ENSMUSG00000016763.15	ENSMUST00000016907.7	-	open_sea	83724482	83725238	-40617	TRUE	FALSE
chr15	83686842	83686843	cg33604947_TC21	CG	intron	21079.0	Scube1	ENSMUSG00000016763.15	ENSMUST00000016907.7	-	open_sea	83724482	83725238	-37640	TRUE	FALSE
chr15	83692090	83692091	cg33605025_TC21	CG	intron	26327.0	Scube1	ENSMUSG00000016763.15	ENSMUST00000016907.7	-	open_sea	83724482	83725238	-32392	TRUE	FALSE
chr15	83701939	83701940	cg33605191_BC21	CG	intron	36176.0	Scube1	ENSMUSG00000016763.15	ENSMUST00000016907.7	-	open_sea	83724482	83725238	-22543	TRUE	FALSE
chr15	83702799	83702800	cg33605200_TC21	CG	intron	37036.0	Scube1	ENSMUSG00000016763.15	ENSMUST00000016907.7	-	open_sea	83724482	83725238	-21683	TRUE	FALSE
chr15	83725236	83725237	cg33605580_TC21	CG	Promoter	-215.5	Scube1	ENSMUSG00000016763.15	ENSMUST00000016907.7	-	cpg_island	83724482	83725238	0	TRUE	FALSE
chr15	83725389	83725390	cg33605582_TC21	CG	Promoter	-368.5	Scube1	ENSMUSG00000016763.15	ENSMUST00000016907.7	-	cpg_shore	83724482	83725238	152	TRUE	FALSE
chr15	83747483	83747484	cg33605847_BC11	CG	DCRD	-37345.5,-22462.5	Mpped1,Scube1	ENSMUSG00000041708.12,ENSMUSG00000016763.15	ENSMUST00000109470.7,ENSMUST00000016907.7	+,-	open_sea	83724482	83725238	22246	TRUE	FALSE
chr15	83750329	83750330	cg33605906_BC21	CG	DCRD	-34499.5,-25308.5	Mpped1,Scube1	ENSMUSG00000041708.12,ENSMUSG00000016763.15	ENSMUST00000109470.7,ENSMUST00000016907.7	+,-	open_sea	83724482	83725238	25092	TRUE	FALSE
chr15	83761167	83761168	cg33606042_BC21	CG	DCRD	-36146.5,-23661.5	Scube1,Mpped1	ENSMUSG00000016763.15,ENSMUSG00000041708.12	ENSMUST00000016907.7,ENSMUST00000109470.7	-,+	open_sea	83779568	83780368	-18401	TRUE	FALSE
chr15	83763540	83763541	cg33606085_BC21	CG	DCRD	-38519.5,-21288.5	Scube1,Mpped1	ENSMUSG00000016763.15,ENSMUSG00000041708.12	ENSMUST00000016907.7,ENSMUST00000109470.7	-,+	open_sea	83779568	83780368	-16028	TRUE	FALSE
chr15	83779266	83779267	cg33606267_BC21	CG	Promoter	-756.5	Mpped1	ENSMUSG00000041708.12	ENSMUST00000046168.11	+	cpg_shore	83779568	83780368	-302	TRUE	FALSE
chr15	83780519	83780520	cg33606409_TC11	CG	Promoter	496.5	Mpped1	ENSMUSG00000041708.12	ENSMUST00000046168.11	+	cpg_shore	83779568	83780368	152	TRUE	FALSE
chr15	83780583	83780584	cg33606411_BC21	CG	intron	38670.0	Mpped1	ENSMUSG00000041708.12	ENSMUST00000046168.11	+	cpg_shore	83779568	83780368	216	TRUE	FALSE
chr15	83784296	83784297	cg33606472_BC21	CG	Promoter	-532.5	Mpped1	ENSMUSG00000041708.12	ENSMUST00000109470.7	+	cpg_shelve	83779568	83780368	3929	TRUE	FALSE
chr15	83784710	83784711	cg33606480_BC21	CG	Promoter	-118.5	Mpped1	ENSMUSG00000041708.12	ENSMUST00000109470.7	+	open_sea	83779568	83780368	4343	TRUE	FALSE
chr15	83785008	83785009	cg33606487_BC21	CG	Promoter	179.5	Mpped1	ENSMUSG00000041708.12	ENSMUST00000109470.7	+	open_sea	83779568	83780368	4641	TRUE	FALSE
chr15	83791927	83791928	cg33606567_BC21	CG	intron	27326.0	Mpped1	ENSMUSG00000041708.12	ENSMUST00000046168.11	+	open_sea	83779568	83780368	11560	TRUE	FALSE
chr15	83791942	83791943	cg33606568_TC21	CG	intron	27311.0	Mpped1	ENSMUSG00000041708.12	ENSMUST00000046168.11	+	open_sea	83779568	83780368	11575	TRUE	FALSE
chr15	83791959	83791960	cg33606569_BC21	CG	5'-UTR	34.5	Mpped1	ENSMUSG00000041708.12	ENSMUST00000046168.11	+	open_sea	83779568	83780368	11592	TRUE	FALSE
chr15	83792040	83792041	cg33606578_BC21	CG	exon	65.5	Mpped1	ENSMUSG00000041708.12	ENSMUST00000046168.11	+	open_sea	83779568	83780368	11673	TRUE	FALSE
chr15	83796556	83796557	cg33606635_TC11	CG	intron	22697.0	Mpped1	ENSMUSG00000041708.12	ENSMUST00000046168.11	+	open_sea	83779568	83780368	16189	TRUE	FALSE
chr15	83796694	83796695	cg33606639_TC21	CG	intron	22559.0	Mpped1	ENSMUSG00000041708.12	ENSMUST00000046168.11	+	open_sea	83779568	83780368	16327	TRUE	FALSE
chr15	83798253	83798254	cg33606655_BC21	CG	intron	21000.0	Mpped1	ENSMUSG00000041708.12	ENSMUST00000046168.11	+	open_sea	83779568	83780368	17886	TRUE	FALSE
chr15	83798633	83798634	cg33606662_TC11	CG	intron	20620.0	Mpped1	ENSMUSG00000041708.12	ENSMUST00000046168.11	+	open_sea	83779568	83780368	18266	TRUE	FALSE
chr15	83799265	83799266	cg33606675_BC21	CG	intron	19988.0	Mpped1	ENSMUSG00000041708.12	ENSMUST00000046168.11	+	open_sea	83779568	83780368	18898	TRUE	FALSE
chr15	83802702	83802703	cg33606728_TC21	CG	intron	16551.0	Mpped1	ENSMUSG00000041708.12	ENSMUST00000046168.11	+	open_sea	83779568	83780368	22335	TRUE	FALSE
chr15	83833028	83833029	cg33607065_BC21	CG	intron	-13775.0	Mpped1	ENSMUSG00000041708.12	ENSMUST00000046168.11	+	open_sea	83779568	83780368	52661	TRUE	FALSE
chr15	83835905	83835906	cg33607103_TC21	CG	intron	-16652.0	Mpped1	ENSMUSG00000041708.12	ENSMUST00000046168.11	+	open_sea	83779568	83780368	55538	TRUE	FALSE
chr15	83836305	83836306	cg33607109_TC11	CG	exon	80.0	Mpped1	ENSMUSG00000041708.12	ENSMUST00000046168.11	+	open_sea	83779568	83780368	55938	TRUE	FALSE
chr15	83836315	83836316	cg33607110_TC21	CG	exon	70.0	Mpped1	ENSMUSG00000041708.12	ENSMUST00000046168.11	+	open_sea	83779568	83780368	55948	TRUE	FALSE
chr15	83837933	83837934	cg33607144_BC21	CG	intron	-18680.0	Mpped1	ENSMUSG00000041708.12	ENSMUST00000046168.11	+	open_sea	83779568	83780368	57566	TRUE	FALSE
chr15	83842506	83842507	cg33607202_TC21	CG	intron	-23253.0	Mpped1	ENSMUSG00000041708.12	ENSMUST00000046168.11	+	open_sea	83779568	83780368	62139	TRUE	FALSE
chr15	83843029	83843030	cg33607214_BC21	CG	intron	-23776.0	Mpped1	ENSMUSG00000041708.12	ENSMUST00000046168.11	+	open_sea	83779568	83780368	62662	TRUE	FALSE
chr15	83843205	83843206	cg33607222_TC21	CG	intron	-23952.0	Mpped1	ENSMUSG00000041708.12	ENSMUST00000046168.11	+	open_sea	83779568	83780368	62838	TRUE	FALSE
chr15	83843345	83843346	cg33607225_BC11	CG	intron	-24092.0	Mpped1	ENSMUSG00000041708.12	ENSMUST00000046168.11	+	open_sea	83779568	83780368	62978	TRUE	FALSE
chr15	83844573	83844574	cg33607244_TC21	CG	intron	-25320.0	Mpped1	ENSMUSG00000041708.12	ENSMUST00000046168.11	+	open_sea	83779568	83780368	64206	TRUE	FALSE
chr15	83846928	83846929	cg33607279_BC11	CG	intron	-27675.0	Mpped1	ENSMUSG00000041708.12	ENSMUST00000046168.11	+	open_sea	83779568	83780368	66561	TRUE	FALSE
chr15	83848252	83848253	cg33607288_TC21	CG	intron	-28999.0	Mpped1	ENSMUSG00000041708.12	ENSMUST00000046168.11	+	open_sea	83779568	83780368	67885	TRUE	FALSE
chr15	83849722	83849723	cg33607311_BC21	CG	intron	-30469.0	Mpped1	ENSMUSG00000041708.12	ENSMUST00000046168.11	+	open_sea	83779568	83780368	69355	TRUE	FALSE
chr15	83853660	83853661	cg33607348_BC21	CG	intron	-34407.0	Mpped1	ENSMUSG00000041708.12	ENSMUST00000046168.11	+	open_sea	83779568	83780368	73293	TRUE	FALSE
chr15	83872295	83872296	cg33607602_TC11	CG	exon	-21.5	Efcab6	ENSMUSG00000022441.17	ENSMUST00000156187.7	-	open_sea	83779568	83780368	91928	TRUE	FALSE
chr15	83874080	83874081	cg33607629_BC11	CG	intron	-91950.0	Efcab6	ENSMUSG00000022441.17	ENSMUST00000156187.7	-	open_sea	83779568	83780368	93713	TRUE	FALSE
chr15	83899052	83899053	cg33608011_TC11	CG	intron	-66978.0	Efcab6	ENSMUSG00000022441.17	ENSMUST00000156187.7	-	open_sea	83779568	83780368	118685	TRUE	FALSE
chr15	83899062	83899063	cg33608012_TC21	CG	intron	-66968.0	Efcab6	ENSMUSG00000022441.17	ENSMUST00000156187.7	-	open_sea	83779568	83780368	118695	FALSE	TRUE
chr15	83939005	83939006	cg33608557_BC21	CG	intron	-27025.0	Efcab6	ENSMUSG00000022441.17	ENSMUST00000156187.7	-	open_sea	83779568	83780368	158638	TRUE	FALSE
chr15	83939673	83939674	cg33608571_TC11	CG	intron	-26357.0	Efcab6	ENSMUSG00000022441.17	ENSMUST00000156187.7	-	open_sea	83779568	83780368	159306	TRUE	FALSE
chr15	83949799	83949800	cg33608698_BC21	CG	intron	-16231.0	Efcab6	ENSMUSG00000022441.17	ENSMUST00000156187.7	-	open_sea	84105308	84105929	-155509	TRUE	FALSE
chr15	83950465	83950466	cg33608711_BC21	CG	intron	-15565.0	Efcab6	ENSMUSG00000022441.17	ENSMUST00000156187.7	-	open_sea	84105308	84105929	-154843	TRUE	FALSE
chr15	83960203	83960204	cg33608844_TC21	CG	intron	-5827.0	Efcab6	ENSMUSG00000022441.17	ENSMUST00000156187.7	-	open_sea	84105308	84105929	-145105	TRUE	FALSE
chr15	83962628	83962629	cg33608877_TC11	CG	intron	-3402.0	Efcab6	ENSMUSG00000022441.17	ENSMUST00000156187.7	-	open_sea	84105308	84105929	-142680	TRUE	FALSE
chr15	83964959	83964960	cg33608913_BC21	CG	intron	-1071.0	Efcab6	ENSMUSG00000022441.17	ENSMUST00000156187.7	-	open_sea	84105308	84105929	-140349	TRUE	FALSE
chr15	83968537	83968538	cg33608985_BC11	CG	intron	2507.0	Efcab6	ENSMUSG00000022441.17	ENSMUST00000156187.7	-	open_sea	84105308	84105929	-136771	TRUE	FALSE
chr15	83976872	83976873	cg33609073_TC21	CG	intron	10842.0	Efcab6	ENSMUSG00000022441.17	ENSMUST00000156187.7	-	open_sea	84105308	84105929	-128436	TRUE	FALSE
chr15	83977193	83977194	cg33609079_TC21	CG	intron	11163.0	Efcab6	ENSMUSG00000022441.17	ENSMUST00000156187.7	-	open_sea	84105308	84105929	-128115	TRUE	FALSE
chr15	83987744	83987745	cg33609218_TC21	CG	intron	21714.0	Efcab6	ENSMUSG00000022441.17	ENSMUST00000156187.7	-	open_sea	84105308	84105929	-117564	TRUE	FALSE
chr15	83996577	83996578	cg33609318_TC21	CG	intron	30547.0	Efcab6	ENSMUSG00000022441.17	ENSMUST00000156187.7	-	open_sea	84105308	84105929	-108731	TRUE	FALSE
chr15	83997467	83997468	cg33609329_BC21	CG	intron	31437.0	Efcab6	ENSMUSG00000022441.17	ENSMUST00000156187.7	-	open_sea	84105308	84105929	-107841	TRUE	FALSE
chr15	83998220	83998221	cg33609343_BC11	CG	intron	32190.0	Efcab6	ENSMUSG00000022441.17	ENSMUST00000156187.7	-	open_sea	84105308	84105929	-107088	TRUE	FALSE
chr15	83998679	83998680	cg33609359_TC21	CG	intron	32649.0	Efcab6	ENSMUSG00000022441.17	ENSMUST00000156187.7	-	open_sea	84105308	84105929	-106629	TRUE	FALSE
chr15	84002109	84002110	cg33609382_TC21	CG	intron	36079.0	Efcab6	ENSMUSG00000022441.17	ENSMUST00000156187.7	-	open_sea	84105308	84105929	-103199	TRUE	FALSE
chr15	84009886	84009887	cg33609486_TC21	CG	intron	43856.0	Efcab6	ENSMUSG00000022441.17	ENSMUST00000156187.7	-	open_sea	84105308	84105929	-95422	TRUE	FALSE
chr15	84026774	84026775	cg33609702_TC21	CG	intron	60744.0	Efcab6	ENSMUSG00000022441.17	ENSMUST00000156187.7	-	open_sea	84105308	84105929	-78534	TRUE	FALSE
chr15	84030214	84030215	cg33609733_BC21	CG	intron	64184.0	Efcab6	ENSMUSG00000022441.17	ENSMUST00000156187.7	-	open_sea	84105308	84105929	-75094	TRUE	FALSE
chr15	84042751	84042752	cg33609892_BC11	CG	intron	76721.0	Efcab6	ENSMUSG00000022441.17	ENSMUST00000156187.7	-	open_sea	84105308	84105929	-62557	TRUE	FALSE
chr15	84049431	84049432	cg33609979_TC21	CG	intron	83401.0	Efcab6	ENSMUSG00000022441.17	ENSMUST00000156187.7	-	open_sea	84105308	84105929	-55877	TRUE	FALSE
chr15	84065353	84065354	cg33610196_TC11	CG	Promoter	-4.5	Efcab6	ENSMUSG00000022441.17	ENSMUST00000156187.7	-	open_sea	84105308	84105929	-39955	TRUE	FALSE
chr15	84065378	84065379	cg33610197_BC21	CG	Promoter	-29.5	Efcab6	ENSMUSG00000022441.17	ENSMUST00000156187.7	-	open_sea	84105308	84105929	-39930	TRUE	FALSE
chr15	84068196	84068197	cg33610227_BC21	CG	DCRD	-99640.5,-2847.5,37557.5,54978.5	Pnpla3,Efcab6,Sult4a1,Pnpla5	ENSMUSG00000041653.5,ENSMUSG00000022441.17,ENSMUSG00000018865.9,ENSMUSG00000018868.4	ENSMUST00000045289.5,ENSMUST00000156187.7,ENSMUST00000082365.5,ENSMUST00000019012.3	+,-,-,-	open_sea	84105308	84105929	-37112	TRUE	FALSE
chr15	84073468	84073469	cg33610321_TC21	CG	DCRD	-94368.5,-8119.5,32285.5,49706.5	Pnpla3,Efcab6,Sult4a1,Pnpla5	ENSMUSG00000041653.5,ENSMUSG00000022441.17,ENSMUSG00000018865.9,ENSMUSG00000018868.4	ENSMUST00000045289.5,ENSMUST00000156187.7,ENSMUST00000082365.5,ENSMUST00000019012.3	+,-,-,-	open_sea	84105308	84105929	-31840	TRUE	FALSE
chr15	84074124	84074125	cg33610334_TC21	CG	DCRD	-93712.5,-8775.5,31629.5,49050.5	Pnpla3,Efcab6,Sult4a1,Pnpla5	ENSMUSG00000041653.5,ENSMUSG00000022441.17,ENSMUSG00000018865.9,ENSMUSG00000018868.4	ENSMUST00000045289.5,ENSMUST00000156187.7,ENSMUST00000082365.5,ENSMUST00000019012.3	+,-,-,-	open_sea	84105308	84105929	-31184	TRUE	FALSE
chr15	84080246	84080247	cg33610458_BC21	CG	exon	-9.5	Sult4a1	ENSMUSG00000018865.9	ENSMUST00000082365.5	-	open_sea	84105308	84105929	-25062	TRUE	FALSE
chr15	84086452	84086453	cg33610532_BC21	CG	intron	-4473.0	Sult4a1	ENSMUSG00000018865.9	ENSMUST00000082365.5	-	open_sea	84105308	84105929	-18856	TRUE	FALSE
chr15	84090026	84090027	cg33610593_BC21	CG	exon	4.5	Sult4a1	ENSMUSG00000018865.9	ENSMUST00000082365.5	-	open_sea	84105308	84105929	-15282	TRUE	FALSE
chr15	84093215	84093216	cg33610640_BC21	CG	intron	2290.0	Sult4a1	ENSMUSG00000018865.9	ENSMUST00000082365.5	-	open_sea	84105308	84105929	-12093	TRUE	FALSE
chr15	84105752	84105753	cg33610856_BC21	CG	Promoter	1.5	Sult4a1	ENSMUSG00000018865.9	ENSMUST00000082365.5	-	cpg_island	84105308	84105929	0	TRUE	FALSE
chr15	84105859	84105860	cg33610863_BC21	CG	Promoter	-105.5	Sult4a1	ENSMUSG00000018865.9	ENSMUST00000082365.5	-	cpg_island	84105308	84105929	0	TRUE	FALSE
chr15	84106560	84106561	cg33610879_TC21	CG	Promoter	-806.5	Sult4a1	ENSMUSG00000018865.9	ENSMUST00000082365.5	-	cpg_shore	84105308	84105929	632	TRUE	FALSE
chr15	84106646	84106647	cg33610882_TC21	CG	Promoter	-892.5	Sult4a1	ENSMUSG00000018865.9	ENSMUST00000082365.5	-	cpg_shore	84105308	84105929	718	TRUE	FALSE
chr15	84110267	84110268	cg33610938_TC21	CG	DCRD	-81973.5,-57569.5,-44918.5,-4513.5,12907.5	Samm50,Pnpla3,Efcab6,Sult4a1,Pnpla5	ENSMUSG00000022437.7,ENSMUSG00000041653.5,ENSMUSG00000022441.17,ENSMUSG00000018865.9,ENSMUSG00000018868.4	ENSMUST00000023071.7,ENSMUST00000045289.5,ENSMUST00000156187.7,ENSMUST00000082365.5,ENSMUST00000019012.3	+,+,-,-,-	open_sea	84105308	84105929	4339	FALSE	TRUE
chr15	84113621	84113622	cg33610962_TC21	CG	intron	-4276.5	Pnpla5	ENSMUSG00000018868.4	ENSMUST00000019012.3	-	open_sea	84105308	84105929	7693	TRUE	FALSE
chr15	84114510	84114511	cg33610974_BC21	CG	intron	-3387.5	Pnpla5	ENSMUSG00000018868.4	ENSMUST00000019012.3	-	open_sea	84105308	84105929	8582	TRUE	FALSE
chr15	84117634	84117635	cg33611005_BC11	CG	exon	-66.0	Pnpla5	ENSMUSG00000018868.4	ENSMUST00000019012.3	-	open_sea	84105308	84105929	11706	TRUE	FALSE
chr15	84122645	84122646	cg33611073_TC21	CG	intron	4747.5	Pnpla5	ENSMUSG00000018868.4	ENSMUST00000019012.3	-	open_sea	84105308	84105929	16717	TRUE	FALSE
chr15	84123040	84123041	cg33611082_BC21	CG	Promoter	134.5	Pnpla5	ENSMUSG00000018868.4	ENSMUST00000019012.3	-	open_sea	84105308	84105929	17112	TRUE	FALSE
chr15	84127428	84127429	cg33611145_TC21	CG	DCRD	-64812.5,-62079.5,-40408.5,-21674.5,-4253.5	Samm50,Efcab6,Pnpla3,Sult4a1,Pnpla5	ENSMUSG00000022437.7,ENSMUSG00000022441.17,ENSMUSG00000041653.5,ENSMUSG00000018865.9,ENSMUSG00000018868.4	ENSMUST00000023071.7,ENSMUST00000156187.7,ENSMUST00000045289.5,ENSMUST00000082365.5,ENSMUST00000019012.3	+,-,+,-,-	open_sea	84105308	84105929	21500	TRUE	FALSE
chr15	84127498	84127499	cg33611147_BC21	CG	DCRD	-64742.5,-62149.5,-40338.5,-21744.5,-4323.5	Samm50,Efcab6,Pnpla3,Sult4a1,Pnpla5	ENSMUSG00000022437.7,ENSMUSG00000022441.17,ENSMUSG00000041653.5,ENSMUSG00000018865.9,ENSMUSG00000018868.4	ENSMUST00000023071.7,ENSMUST00000156187.7,ENSMUST00000045289.5,ENSMUST00000082365.5,ENSMUST00000019012.3	+,-,+,-,-	open_sea	84105308	84105929	21570	TRUE	FALSE
chr15	84132209	84132210	cg33611209_TC11	CG	DCRD	-99833.5,-66860.5,-60031.5,-35627.5,-26455.5,-9034.5	Parvb,Efcab6,Samm50,Pnpla3,Sult4a1,Pnpla5	ENSMUSG00000022438.6,ENSMUSG00000022441.17,ENSMUSG00000022437.7,ENSMUSG00000041653.5,ENSMUSG00000018865.9,ENSMUSG00000018868.4	ENSMUST00000023072.6,ENSMUST00000156187.7,ENSMUST00000023071.7,ENSMUST00000045289.5,ENSMUST00000082365.5,ENSMUST00000019012.3	+,-,+,+,-,-	open_sea	84105308	84105929	26281	TRUE	FALSE
chr15	84144170	84144171	cg33611346_BC21	CG	DCRD	-87872.5,-78821.5,-48070.5,-38416.5,-23666.5,-20995.5	Parvb,Efcab6,Samm50,Sult4a1,Pnpla3,Pnpla5	ENSMUSG00000022438.6,ENSMUSG00000022441.17,ENSMUSG00000022437.7,ENSMUSG00000018865.9,ENSMUSG00000041653.5,ENSMUSG00000018868.4	ENSMUST00000023072.6,ENSMUST00000156187.7,ENSMUST00000023071.7,ENSMUST00000082365.5,ENSMUST00000045289.5,ENSMUST00000019012.3	+,-,+,-,+,-	open_sea	84167757	84168291	-23587	TRUE	FALSE
chr15	84167693	84167694	cg33611629_BC21	CG	Promoter	-143.5	Pnpla3	ENSMUSG00000041653.5	ENSMUST00000045289.5	+	cpg_shore	84167757	84168291	-64	TRUE	FALSE
chr15	84167800	84167801	cg33611635_TC21	CG	Promoter	-36.5	Pnpla3	ENSMUSG00000041653.5	ENSMUST00000045289.5	+	cpg_island	84167757	84168291	0	TRUE	FALSE
chr15	84167850	84167851	cg33611637_BC21	CG	Promoter	13.5	Pnpla3	ENSMUSG00000041653.5	ENSMUST00000045289.5	+	cpg_island	84167757	84168291	0	TRUE	FALSE
chr15	84168417	84168418	cg33611684_TC21	CG	intron	8604.0	Pnpla3	ENSMUSG00000041653.5	ENSMUST00000045289.5	+	cpg_shore	84167757	84168291	127	TRUE	FALSE
chr15	84168511	84168512	cg33611687_TC21	CG	intron	8510.0	Pnpla3	ENSMUSG00000041653.5	ENSMUST00000045289.5	+	cpg_shore	84167757	84168291	221	TRUE	FALSE
chr15	84177180	84177181	cg33611807_BC21	CG	intron	-159.0	Pnpla3	ENSMUSG00000041653.5	ENSMUST00000045289.5	+	open_sea	84167757	84168291	8890	TRUE	FALSE
chr15	84181364	84181365	cg33611871_TC21	CG	intron	-4343.0	Pnpla3	ENSMUSG00000041653.5	ENSMUST00000045289.5	+	open_sea	84192062	84192488	-10698	TRUE	FALSE
chr15	84182425	84182426	cg33611881_BC21	CG	intron	-5404.0	Pnpla3	ENSMUSG00000041653.5	ENSMUST00000045289.5	+	open_sea	84192062	84192488	-9637	TRUE	FALSE
chr15	84183144	84183145	cg33611897_BC21	CG	intron	-6123.0	Pnpla3	ENSMUSG00000041653.5	ENSMUST00000045289.5	+	open_sea	84192062	84192488	-8918	TRUE	FALSE
chr15	84189781	84189782	cg33611975_TC11	CG	DCRD	-84027.5,-66606.5,-42261.5,-2459.5,21944.5	Sult4a1,Pnpla5,Parvb,Samm50,Pnpla3	ENSMUSG00000018865.9,ENSMUSG00000018868.4,ENSMUSG00000022438.6,ENSMUSG00000022437.7,ENSMUSG00000041653.5	ENSMUST00000082365.5,ENSMUST00000019012.3,ENSMUST00000023072.6,ENSMUST00000023071.7,ENSMUST00000045289.5	-,-,+,+,+	cpg_shelve	84192062	84192488	-2281	TRUE	FALSE
chr15	84190177	84190178	cg33611979_BC21	CG	DCRD	-84423.5,-67002.5,-41865.5,-2063.5,22340.5	Sult4a1,Pnpla5,Parvb,Samm50,Pnpla3	ENSMUSG00000018865.9,ENSMUSG00000018868.4,ENSMUSG00000022438.6,ENSMUSG00000022437.7,ENSMUSG00000041653.5	ENSMUST00000082365.5,ENSMUST00000019012.3,ENSMUST00000023072.6,ENSMUST00000023071.7,ENSMUST00000045289.5	-,-,+,+,+	cpg_shore	84192062	84192488	-1885	TRUE	FALSE
chr15	84192062	84192063	cg33612007_BC21	CG	Promoter	-178.5	Samm50	ENSMUSG00000022437.7	ENSMUST00000023071.7	+	cpg_island	84192062	84192488	0	TRUE	FALSE
chr15	84192077	84192078	cg33612008_TC11	CG	Promoter	-163.5	Samm50	ENSMUSG00000022437.7	ENSMUST00000023071.7	+	cpg_island	84192062	84192488	0	TRUE	FALSE
chr15	84192090	84192091	cg33612009_TC21	CG	Promoter	-150.5	Samm50	ENSMUSG00000022437.7	ENSMUST00000023071.7	+	cpg_island	84192062	84192488	0	TRUE	FALSE
chr15	84192112	84192113	cg33612010_TC11	CG	Promoter	-128.5	Samm50	ENSMUSG00000022437.7	ENSMUST00000023071.7	+	cpg_island	84192062	84192488	0	TRUE	FALSE
chr15	84192143	84192144	cg33612013_TC21	CG	Promoter	-97.5	Samm50	ENSMUSG00000022437.7	ENSMUST00000023071.7	+	cpg_island	84192062	84192488	0	TRUE	FALSE
chr15	84192164	84192165	cg33612014_BC21	CG	Promoter	-76.5	Samm50	ENSMUSG00000022437.7	ENSMUST00000023071.7	+	cpg_island	84192062	84192488	0	TRUE	FALSE
chr15	84192180	84192181	cg33612015_BC11	CG	Promoter	-60.5	Samm50	ENSMUSG00000022437.7	ENSMUST00000023071.7	+	cpg_island	84192062	84192488	0	TRUE	FALSE
chr15	84192197	84192198	cg33612016_BC11	CG	Promoter	-43.5	Samm50	ENSMUSG00000022437.7	ENSMUST00000023071.7	+	cpg_island	84192062	84192488	0	TRUE	FALSE
chr15	84201454	84201455	cg33612179_TC11	CG	intron	3299.5	Samm50	ENSMUSG00000022437.7	ENSMUST00000023071.7	+	open_sea	84192062	84192488	8967	TRUE	FALSE
chr15	84212398	84212399	cg33612332_BC21	CG	intron	-7644.5	Samm50	ENSMUSG00000022437.7	ENSMUST00000023071.7	+	open_sea	84231912	84232333	-19514	TRUE	FALSE
chr15	84214281	84214282	cg33612350_BC21	CG	3'-UTR	1436.5	Samm50	ENSMUSG00000022437.7	ENSMUST00000023071.7	+	open_sea	84231912	84232333	-17631	TRUE	FALSE
chr15	84215515	84215516	cg33612369_BC21	CG	3'-UTR	202.5	Samm50	ENSMUSG00000022437.7	ENSMUST00000023071.7	+	open_sea	84231912	84232333	-16397	TRUE	FALSE
chr15	84217417	84217418	cg33612386_TC21	CG	DCRD	-94242.5,-14625.5,25176.5,49580.5	Pnpla5,Parvb,Samm50,Pnpla3	ENSMUSG00000018868.4,ENSMUSG00000022438.6,ENSMUSG00000022437.7,ENSMUSG00000041653.5	ENSMUST00000019012.3,ENSMUST00000023072.6,ENSMUST00000023071.7,ENSMUST00000045289.5	-,+,+,+	open_sea	84231912	84232333	-14495	TRUE	FALSE
chr15	84218660	84218661	cg33612408_BC21	CG	DCRD	-95485.5,-13382.5,26419.5,50823.5	Pnpla5,Parvb,Samm50,Pnpla3	ENSMUSG00000018868.4,ENSMUSG00000022438.6,ENSMUSG00000022437.7,ENSMUSG00000041653.5	ENSMUST00000019012.3,ENSMUST00000023072.6,ENSMUST00000023071.7,ENSMUST00000045289.5	-,+,+,+	open_sea	84231912	84232333	-13252	TRUE	FALSE
chr15	84218951	84218952	cg33612418_BC11	CG	DCRD	-95776.5,-13091.5,26710.5,51114.5	Pnpla5,Parvb,Samm50,Pnpla3	ENSMUSG00000018868.4,ENSMUSG00000022438.6,ENSMUSG00000022437.7,ENSMUSG00000041653.5	ENSMUST00000019012.3,ENSMUST00000023072.6,ENSMUST00000023071.7,ENSMUST00000045289.5	-,+,+,+	open_sea	84231912	84232333	-12961	TRUE	FALSE
chr15	84219789	84219790	cg33612428_TC21	CG	DCRD	-96614.5,-12253.5,27548.5,51952.5	Pnpla5,Parvb,Samm50,Pnpla3	ENSMUSG00000018868.4,ENSMUSG00000022438.6,ENSMUSG00000022437.7,ENSMUSG00000041653.5	ENSMUST00000019012.3,ENSMUST00000023072.6,ENSMUST00000023071.7,ENSMUST00000045289.5	-,+,+,+	open_sea	84231912	84232333	-12123	TRUE	FALSE
chr15	84219864	84219865	cg33612429_TC21	CG	DCRD	-96689.5,-12178.5,27623.5,52027.5	Pnpla5,Parvb,Samm50,Pnpla3	ENSMUSG00000018868.4,ENSMUSG00000022438.6,ENSMUSG00000022437.7,ENSMUSG00000041653.5	ENSMUST00000019012.3,ENSMUST00000023072.6,ENSMUST00000023071.7,ENSMUST00000045289.5	-,+,+,+	open_sea	84231912	84232333	-12048	TRUE	FALSE
chr15	84223644	84223645	cg33612452_TC21	CG	DCRD	-8398.5,31403.5,55807.5	Parvb,Samm50,Pnpla3	ENSMUSG00000022438.6,ENSMUSG00000022437.7,ENSMUSG00000041653.5	ENSMUST00000023072.6,ENSMUST00000023071.7,ENSMUST00000045289.5	+,+,+	open_sea	84231912	84232333	-8268	TRUE	FALSE
chr15	84223792	84223793	cg33612454_BC21	CG	DCRD	-8250.5,31551.5,55955.5	Parvb,Samm50,Pnpla3	ENSMUSG00000022438.6,ENSMUSG00000022437.7,ENSMUSG00000041653.5	ENSMUST00000023072.6,ENSMUST00000023071.7,ENSMUST00000045289.5	+,+,+	open_sea	84231912	84232333	-8120	TRUE	FALSE
chr15	84225965	84225966	cg33612492_BC21	CG	DCRD	-98754.5,-6077.5,33724.5,58128.5	Parvg,Parvb,Samm50,Pnpla3	ENSMUSG00000022439.9,ENSMUSG00000022438.6,ENSMUSG00000022437.7,ENSMUSG00000041653.5	ENSMUST00000023074.8,ENSMUST00000023072.6,ENSMUST00000023071.7,ENSMUST00000045289.5	+,+,+,+	open_sea	84231912	84232333	-5947	TRUE	FALSE
chr15	84226949	84226950	cg33612513_BC11	CG	DCRD	-97770.5,-5093.5,34708.5,59112.5	Parvg,Parvb,Samm50,Pnpla3	ENSMUSG00000022439.9,ENSMUSG00000022438.6,ENSMUSG00000022437.7,ENSMUSG00000041653.5	ENSMUST00000023074.8,ENSMUST00000023072.6,ENSMUST00000023071.7,ENSMUST00000045289.5	+,+,+,+	open_sea	84231912	84232333	-4963	TRUE	FALSE
chr15	84227169	84227170	cg33612521_TC21	CG	DCRD	-97550.5,-4873.5,34928.5,59332.5	Parvg,Parvb,Samm50,Pnpla3	ENSMUSG00000022439.9,ENSMUSG00000022438.6,ENSMUSG00000022437.7,ENSMUSG00000041653.5	ENSMUST00000023074.8,ENSMUST00000023072.6,ENSMUST00000023071.7,ENSMUST00000045289.5	+,+,+,+	open_sea	84231912	84232333	-4743	TRUE	FALSE
chr15	84231814	84231815	cg33612580_TC21	CG	Promoter	-228.5	Parvb	ENSMUSG00000022438.6	ENSMUST00000023072.6	+	cpg_shore	84231912	84232333	-98	TRUE	FALSE
chr15	84231847	84231848	cg33612581_TC21	CG	Promoter	-195.5	Parvb	ENSMUSG00000022438.6	ENSMUST00000023072.6	+	cpg_shore	84231912	84232333	-65	TRUE	FALSE
chr15	84235003	84235004	cg33612671_BC21	CG	intron	38862.0	Parvb	ENSMUSG00000022438.6	ENSMUST00000023072.6	+	cpg_shelve	84231912	84232333	2671	TRUE	FALSE
chr15	84237317	84237318	cg33612698_TC21	CG	intron	36548.0	Parvb	ENSMUSG00000022438.6	ENSMUST00000023072.6	+	open_sea	84231912	84232333	4985	TRUE	FALSE
chr15	84237452	84237453	cg33612701_BC21	CG	intron	36413.0	Parvb	ENSMUSG00000022438.6	ENSMUST00000023072.6	+	open_sea	84231912	84232333	5120	TRUE	FALSE
chr15	84238141	84238142	cg33612709_BC21	CG	intron	35724.0	Parvb	ENSMUSG00000022438.6	ENSMUST00000023072.6	+	open_sea	84231912	84232333	5809	FALSE	TRUE
chr15	84238803	84238804	cg33612725_TC11	CG	intron	35062.0	Parvb	ENSMUSG00000022438.6	ENSMUST00000023072.6	+	open_sea	84231912	84232333	6471	TRUE	FALSE
chr15	84238992	84238993	cg33612734_BC21	CG	intron	34873.0	Parvb	ENSMUSG00000022438.6	ENSMUST00000023072.6	+	open_sea	84231912	84232333	6660	TRUE	FALSE
chr15	84239368	84239369	cg33612749_BC11	CG	intron	34497.0	Parvb	ENSMUSG00000022438.6	ENSMUST00000023072.6	+	open_sea	84231912	84232333	7036	TRUE	FALSE
chr15	84239630	84239631	cg33612751_TC21	CG	intron	34235.0	Parvb	ENSMUSG00000022438.6	ENSMUST00000023072.6	+	open_sea	84231912	84232333	7298	TRUE	FALSE
chr15	84256756	84256757	cg33612987_BC21	CG	intron	17109.0	Parvb	ENSMUSG00000022438.6	ENSMUST00000023072.6	+	open_sea	84231912	84232333	24424	TRUE	FALSE
chr15	84274977	84274978	cg33613246_BC11	CG	intron	-1112.0	Parvb	ENSMUSG00000022438.6	ENSMUST00000023072.6	+	open_sea	84231912	84232333	42645	TRUE	FALSE
chr15	84280476	84280477	cg33613329_BC21	CG	intron	-6611.0	Parvb	ENSMUSG00000022438.6	ENSMUST00000023072.6	+	open_sea	84231912	84232333	48144	TRUE	FALSE
chr15	84298073	84298074	cg33613629_TC21	CG	intron	-24208.0	Parvb	ENSMUSG00000022438.6	ENSMUST00000023072.6	+	open_sea	84231912	84232333	65741	TRUE	FALSE
chr15	84300350	84300351	cg33613662_TC21	CG	intron	-26485.0	Parvb	ENSMUSG00000022438.6	ENSMUST00000023072.6	+	open_sea	84231912	84232333	68018	TRUE	FALSE
chr15	84301581	84301582	cg33613675_TC21	CG	intron	-27716.0	Parvb	ENSMUSG00000022438.6	ENSMUST00000023072.6	+	open_sea	84231912	84232333	69249	TRUE	FALSE
chr15	84303209	84303210	cg33613700_TC21	CG	intron	-29344.0	Parvb	ENSMUSG00000022438.6	ENSMUST00000023072.6	+	open_sea	84231912	84232333	70877	TRUE	FALSE
chr15	84306131	84306132	cg33613755_BC21	CG	intron	-32266.0	Parvb	ENSMUSG00000022438.6	ENSMUST00000023072.6	+	open_sea	84231912	84232333	73799	FALSE	TRUE
chr15	84311470	84311471	cg33613828_TC21	CG	intron	-37605.0	Parvb	ENSMUSG00000022438.6	ENSMUST00000023072.6	+	open_sea	84231912	84232333	79138	TRUE	FALSE
chr15	84312710	84312711	cg33613840_TC21	CG	exon	28.5	Parvb	ENSMUSG00000022438.6	ENSMUST00000023072.6	+	open_sea	84231912	84232333	80378	TRUE	FALSE
chr15	84313603	84313604	cg33613853_BC21	CG	3'-UTR	755.0	Parvb	ENSMUSG00000022438.6	ENSMUST00000023072.6	+	open_sea	84231912	84232333	81271	TRUE	FALSE
chr15	84315001	84315002	cg33613883_TC21	CG	3'-UTR	-643.0	Parvb	ENSMUSG00000022438.6	ENSMUST00000023072.6	+	open_sea	84231912	84232333	82669	TRUE	FALSE
chr15	84320613	84320614	cg33613939_BC21	CG	DCRD	-4106.5,88570.5	Parvg,Parvb	ENSMUSG00000022439.9,ENSMUSG00000022438.6	ENSMUST00000023074.8,ENSMUST00000023072.6	+,+	open_sea	84406549	84406755	-85936	TRUE	FALSE
chr15	84324828	84324829	cg33613993_TC21	CG	Promoter	108.5	Parvg	ENSMUSG00000022439.9	ENSMUST00000023074.8	+	open_sea	84406549	84406755	-81721	TRUE	FALSE
chr15	84324899	84324900	cg33613994_BC11	CG	Promoter	179.5	Parvg	ENSMUSG00000022439.9	ENSMUST00000023074.8	+	open_sea	84406549	84406755	-81650	TRUE	FALSE
chr15	84325064	84325065	cg33613996_TC11	CG	Promoter	344.5	Parvg	ENSMUSG00000022439.9	ENSMUST00000023074.8	+	open_sea	84406549	84406755	-81485	TRUE	FALSE
chr15	84326000	84326001	cg33614014_BC21	CG	intron	7830.5	Parvg	ENSMUSG00000022439.9	ENSMUST00000023074.8	+	open_sea	84406549	84406755	-80549	TRUE	FALSE
chr15	84326058	84326059	cg33614016_BC21	CG	intron	7772.5	Parvg	ENSMUSG00000022439.9	ENSMUST00000023074.8	+	open_sea	84406549	84406755	-80491	TRUE	FALSE
chr15	84334803	84334804	cg33614114_BC21	CG	intron	-972.5	Parvg	ENSMUSG00000022439.9	ENSMUST00000023074.8	+	open_sea	84406549	84406755	-71746	TRUE	FALSE
chr15	84337305	84337306	cg33614149_BC21	CG	intron	-3474.5	Parvg	ENSMUSG00000022439.9	ENSMUST00000023074.8	+	open_sea	84406549	84406755	-69244	TRUE	FALSE
chr15	84346782	84346783	cg33614257_BC21	CG	DCRD	22062.5	Parvg	ENSMUSG00000022439.9	ENSMUST00000023074.8	+	open_sea	84406549	84406755	-59767	TRUE	FALSE
chr15	84366124	84366125	cg33614498_BC21	CG	DCRD	41404.5,80972.5	Parvg,Shisal1	ENSMUSG00000022439.9,ENSMUSG00000062760.11	ENSMUST00000023074.8,ENSMUST00000239449.1	+,-	open_sea	84406549	84406755	-40425	TRUE	FALSE
chr15	84366791	84366792	cg33614515_BC21	CG	DCRD	42071.5,80305.5	Parvg,Shisal1	ENSMUSG00000022439.9,ENSMUSG00000062760.11	ENSMUST00000023074.8,ENSMUST00000239449.1	+,-	open_sea	84406549	84406755	-39758	TRUE	FALSE
chr15	84380419	84380420	cg33614665_TC11	CG	3'-UTR	-1379.0	Shisal1	ENSMUSG00000062760.11	ENSMUST00000239449.1	-	open_sea	84406549	84406755	-26130	TRUE	FALSE
chr15	84383818	84383819	cg33614710_TC21	CG	3'-UTR	2020.0	Shisal1	ENSMUSG00000062760.11	ENSMUST00000239449.1	-	open_sea	84406549	84406755	-22731	TRUE	FALSE
chr15	84390053	84390054	cg33614798_BC21	CG	intron	-23097.5	Shisal1	ENSMUSG00000062760.11	ENSMUST00000239449.1	-	open_sea	84406549	84406755	-16496	TRUE	FALSE
chr15	84406680	84406681	cg33615024_TC21	CG	exon	76.0	Shisal1	ENSMUSG00000062760.11	ENSMUST00000239449.1	-	cpg_island	84406549	84406755	0	TRUE	FALSE
chr15	84417954	84417955	cg33615162_BC21	CG	intron	4803.5	Shisal1	ENSMUSG00000062760.11	ENSMUST00000239449.1	-	open_sea	84406549	84406755	11200	TRUE	FALSE
chr15	84418130	84418131	cg33615171_TC21	CG	intron	4979.5	Shisal1	ENSMUSG00000062760.11	ENSMUST00000239449.1	-	open_sea	84406549	84406755	11376	TRUE	FALSE
chr15	84420226	84420227	cg33615205_BC11	CG	5'-UTR	8.5	Shisal1	ENSMUSG00000062760.11	ENSMUST00000239449.1	-	open_sea	84406549	84406755	13472	TRUE	FALSE
chr15	84427496	84427497	cg33615318_TC21	CG	intron	14345.5	Shisal1	ENSMUSG00000062760.11	ENSMUST00000239449.1	-	open_sea	84446017	84446597	-18521	TRUE	FALSE
chr15	84429840	84429841	cg33615350_TC21	CG	intron	16689.5	Shisal1	ENSMUSG00000062760.11	ENSMUST00000239449.1	-	open_sea	84446017	84446597	-16177	TRUE	FALSE
chr15	84430134	84430135	cg33615355_BC21	CG	intron	16983.5	Shisal1	ENSMUSG00000062760.11	ENSMUST00000239449.1	-	open_sea	84446017	84446597	-15883	FALSE	TRUE
chr15	84443664	84443665	cg33615511_TC21	CG	intron	30513.5	Shisal1	ENSMUSG00000062760.11	ENSMUST00000239449.1	-	cpg_shelve	84446017	84446597	-2353	TRUE	FALSE
chr15	84443743	84443744	cg33615513_TC21	CG	intron	30592.5	Shisal1	ENSMUSG00000062760.11	ENSMUST00000239449.1	-	cpg_shelve	84446017	84446597	-2274	TRUE	FALSE
chr15	84445355	84445356	cg33615535_BC11	CG	intron	32204.5	Shisal1	ENSMUSG00000062760.11	ENSMUST00000239449.1	-	cpg_shore	84446017	84446597	-662	TRUE	FALSE
chr15	84445795	84445796	cg33615546_BC21	CG	intron	32644.5	Shisal1	ENSMUSG00000062760.11	ENSMUST00000239449.1	-	cpg_shore	84446017	84446597	-222	TRUE	FALSE
chr15	84446017	84446018	cg33615554_BC21	CG	intron	32866.5	Shisal1	ENSMUSG00000062760.11	ENSMUST00000239449.1	-	cpg_island	84446017	84446597	0	TRUE	FALSE
chr15	84446141	84446142	cg33615568_BC21	CG	intron	32990.5	Shisal1	ENSMUSG00000062760.11	ENSMUST00000239449.1	-	cpg_island	84446017	84446597	0	FALSE	TRUE
chr15	84447011	84447012	cg33615653_TC11	CG	Promoter	85.5	Shisal1	ENSMUSG00000062760.11	ENSMUST00000239449.1	-	cpg_shore	84446017	84446597	415	FALSE	TRUE
chr15	84447076	84447077	cg33615655_TC11	CG	Promoter	20.5	Shisal1	ENSMUSG00000062760.11	ENSMUST00000239449.1	-	cpg_shore	84446017	84446597	480	TRUE	FALSE
chr15	84451439	84451440	cg33615708_BC11	CG	DCRD	-4342.5	Shisal1	ENSMUSG00000062760.11	ENSMUST00000239449.1	-	open_sea	84446017	84446597	4843	TRUE	FALSE
chr15	84466026	84466027	cg33615862_BC21	CG	DCRD	-18929.5,91796.5	Shisal1,Rtl6	ENSMUSG00000062760.11,ENSMUSG00000055745.4	ENSMUST00000239449.1,ENSMUST00000069476.4	-,-	open_sea	84446017	84446597	19430	TRUE	FALSE
chr15	84469693	84469694	cg33615902_BC11	CG	DCRD	-22596.5,88129.5	Shisal1,Rtl6	ENSMUSG00000062760.11,ENSMUSG00000055745.4	ENSMUST00000239449.1,ENSMUST00000069476.4	-,-	open_sea	84446017	84446597	23097	TRUE	FALSE
chr15	84505614	84505615	cg33616309_TC21	CG	DCRD	-58517.5,52208.5	Shisal1,Rtl6	ENSMUSG00000062760.11,ENSMUSG00000055745.4	ENSMUST00000239449.1,ENSMUST00000069476.4	-,-	open_sea	84557416	84557876	-51802	TRUE	FALSE
chr15	84509893	84509894	cg33616379_TC11	CG	DCRD	-62796.5,47929.5	Shisal1,Rtl6	ENSMUSG00000062760.11,ENSMUSG00000055745.4	ENSMUST00000239449.1,ENSMUST00000069476.4	-,-	open_sea	84557416	84557876	-47523	TRUE	FALSE
chr15	84529813	84529814	cg33616605_BC21	CG	DCRD	-82716.5,28009.5	Shisal1,Rtl6	ENSMUSG00000062760.11,ENSMUSG00000055745.4	ENSMUST00000239449.1,ENSMUST00000069476.4	-,-	open_sea	84557416	84557876	-27603	TRUE	FALSE
chr15	84539930	84539931	cg33616738_TC21	CG	DCRD	-92833.5,17892.5	Shisal1,Rtl6	ENSMUSG00000062760.11,ENSMUSG00000055745.4	ENSMUST00000239449.1,ENSMUST00000069476.4	-,-	open_sea	84557416	84557876	-17486	TRUE	FALSE
chr15	84541965	84541966	cg33616762_TC21	CG	DCRD	-94868.5,15857.5	Shisal1,Rtl6	ENSMUSG00000062760.11,ENSMUSG00000055745.4	ENSMUST00000239449.1,ENSMUST00000069476.4	-,-	open_sea	84557416	84557876	-15451	TRUE	FALSE
chr15	84554495	84554496	cg33616930_BC21	CG	3'-UTR	-435.5	Rtl6	ENSMUSG00000055745.4	ENSMUST00000069476.4	-	cpg_shelve	84557416	84557876	-2921	TRUE	FALSE
chr15	84556705	84556706	cg33616990_BC21	CG	exon	1095.0	Rtl6	ENSMUSG00000055745.4	ENSMUST00000069476.4	-	cpg_shore	84557416	84557876	-711	TRUE	FALSE
chr15	84557416	84557417	cg33617019_BC21	CG	Promoter	406.5	Rtl6	ENSMUSG00000055745.4	ENSMUST00000069476.4	-	cpg_island	84557416	84557876	0	TRUE	FALSE
chr15	84557820	84557821	cg33617063_BC11	CG	Promoter	2.5	Rtl6	ENSMUSG00000055745.4	ENSMUST00000069476.4	-	cpg_island	84557416	84557876	0	TRUE	FALSE
chr15	84557874	84557875	cg33617070_TC21	CG	Promoter	-51.5	Rtl6	ENSMUSG00000055745.4	ENSMUST00000069476.4	-	cpg_island	84557416	84557876	0	TRUE	FALSE
chr15	84577095	84577096	cg33617258_TC21	CG	DCRD	-19272.5	Rtl6	ENSMUSG00000055745.4	ENSMUST00000069476.4	-	open_sea	84557416	84557876	19220	TRUE	FALSE
chr15	84577183	84577184	cg33617260_BC21	CG	DCRD	-19360.5	Rtl6	ENSMUSG00000055745.4	ENSMUST00000069476.4	-	open_sea	84557416	84557876	19308	TRUE	FALSE
chr15	84588737	84588738	cg33617322_BC11	CG	DCRD	-92264.5,-30914.5	Prr5,Rtl6	ENSMUSG00000036106.15,ENSMUSG00000055745.4	ENSMUST00000065499.4,ENSMUST00000069476.4	+,-	open_sea	84557416	84557876	30862	TRUE	FALSE
chr15	84595697	84595698	cg33617410_TC21	CG	DCRD	-85304.5,-37874.5	Prr5,Rtl6	ENSMUSG00000036106.15,ENSMUSG00000055745.4	ENSMUST00000065499.4,ENSMUST00000069476.4	+,-	open_sea	84557416	84557876	37822	TRUE	FALSE
chr15	84595861	84595862	cg33617411_BC21	CG	DCRD	-85140.5,-38038.5	Prr5,Rtl6	ENSMUSG00000036106.15,ENSMUSG00000055745.4	ENSMUST00000065499.4,ENSMUST00000069476.4	+,-	open_sea	84557416	84557876	37986	TRUE	FALSE
chr15	84620126	84620127	cg33617712_TC21	CG	DCRD	-99925.5,-62303.5,-60875.5	Arhgap8,Rtl6,Prr5	ENSMUSG00000078954.9,ENSMUSG00000055745.4,ENSMUSG00000036106.15	ENSMUST00000172307.8,ENSMUST00000069476.4,ENSMUST00000065499.4	+,-,+	open_sea	84663134	84663440	-43008	TRUE	FALSE
chr15	84621721	84621722	cg33617726_BC11	CG	DCRD	-98330.5,-63898.5,-59280.5	Arhgap8,Rtl6,Prr5	ENSMUSG00000078954.9,ENSMUSG00000055745.4,ENSMUSG00000036106.15	ENSMUST00000172307.8,ENSMUST00000069476.4,ENSMUST00000065499.4	+,-,+	open_sea	84663134	84663440	-41413	TRUE	FALSE
chr15	84625621	84625622	cg33617777_BC21	CG	DCRD	-94430.5,-67798.5,-55380.5	Arhgap8,Rtl6,Prr5	ENSMUSG00000078954.9,ENSMUSG00000055745.4,ENSMUSG00000036106.15	ENSMUST00000172307.8,ENSMUST00000069476.4,ENSMUST00000065499.4	+,-,+	open_sea	84663134	84663440	-37513	TRUE	FALSE
chr15	84626250	84626251	cg33617780_TC11	CG	DCRD	-93801.5,-68427.5,-54751.5	Arhgap8,Rtl6,Prr5	ENSMUSG00000078954.9,ENSMUSG00000055745.4,ENSMUSG00000036106.15	ENSMUST00000172307.8,ENSMUST00000069476.4,ENSMUST00000065499.4	+,-,+	open_sea	84663134	84663440	-36884	TRUE	FALSE
chr15	84631777	84631778	cg33617847_TC21	CG	DCRD	-88274.5,-73954.5,-49224.5	Arhgap8,Rtl6,Prr5	ENSMUSG00000078954.9,ENSMUSG00000055745.4,ENSMUSG00000036106.15	ENSMUST00000172307.8,ENSMUST00000069476.4,ENSMUST00000065499.4	+,-,+	open_sea	84663134	84663440	-31357	TRUE	FALSE
chr15	84642829	84642830	cg33617979_BC21	CG	DCRD	-90062.5,-85006.5,-38172.5	Arhgap8,Rtl6,Prr5	ENSMUSG00000078954.9,ENSMUSG00000055745.4,ENSMUSG00000036106.15	ENSMUST00000168811.1,ENSMUST00000069476.4,ENSMUST00000065499.4	+,-,+	open_sea	84663134	84663440	-20305	TRUE	FALSE
chr15	84669524	84669525	cg33618317_BC21	CG	DCRD	-63367.5,-11477.5	Arhgap8,Prr5	ENSMUSG00000078954.9,ENSMUSG00000036106.15	ENSMUST00000168811.1,ENSMUST00000065499.4	+,+	open_sea	84663134	84663440	6085	TRUE	FALSE
chr15	84669608	84669609	cg33618318_BC21	CG	DCRD	-63283.5,-11393.5	Arhgap8,Prr5	ENSMUSG00000078954.9,ENSMUSG00000036106.15	ENSMUST00000168811.1,ENSMUST00000065499.4	+,+	open_sea	84663134	84663440	6169	TRUE	FALSE
chr15	84669734	84669735	cg33618321_TC21	CG	DCRD	-63157.5,-11267.5	Arhgap8,Prr5	ENSMUSG00000078954.9,ENSMUSG00000036106.15	ENSMUST00000168811.1,ENSMUST00000065499.4	+,+	open_sea	84663134	84663440	6295	TRUE	FALSE
chr15	84671613	84671614	cg33618359_BC21	CG	DCRD	-61278.5,-9388.5	Arhgap8,Prr5	ENSMUSG00000078954.9,ENSMUSG00000036106.15	ENSMUST00000168811.1,ENSMUST00000065499.4	+,+	open_sea	84663134	84663440	8174	TRUE	FALSE
chr15	84671897	84671898	cg33618363_TC21	CG	DCRD	-60994.5,-9104.5	Arhgap8,Prr5	ENSMUSG00000078954.9,ENSMUSG00000036106.15	ENSMUST00000168811.1,ENSMUST00000065499.4	+,+	open_sea	84663134	84663440	8458	TRUE	FALSE
chr15	84676402	84676403	cg33618411_BC21	CG	DCRD	-56489.5,-4599.5	Arhgap8,Prr5	ENSMUSG00000078954.9,ENSMUSG00000036106.15	ENSMUST00000168811.1,ENSMUST00000065499.4	+,+	open_sea	84680904	84681714	-4502	TRUE	FALSE
chr15	84678178	84678179	cg33618424_BC21	CG	DCRD	-54713.5,-2823.5	Arhgap8,Prr5	ENSMUSG00000078954.9,ENSMUSG00000036106.15	ENSMUST00000168811.1,ENSMUST00000065499.4	+,+	cpg_shelve	84680904	84681714	-2726	TRUE	FALSE
chr15	84679434	84679435	cg33618439_TC11	CG	DCRD	-53457.5,-1567.5	Arhgap8,Prr5	ENSMUSG00000078954.9,ENSMUSG00000036106.15	ENSMUST00000168811.1,ENSMUST00000065499.4	+,+	cpg_shore	84680904	84681714	-1470	TRUE	FALSE
chr15	84680951	84680952	cg33618462_TC21	CG	Promoter	-50.5	Prr5	ENSMUSG00000036106.15	ENSMUST00000065499.4	+	cpg_island	84680904	84681714	0	TRUE	FALSE
chr15	84681194	84681195	cg33618492_BC11	CG	Promoter	192.5	Prr5	ENSMUSG00000036106.15	ENSMUST00000065499.4	+	cpg_island	84680904	84681714	0	TRUE	FALSE
chr15	84682544	84682545	cg33618562_BC21	CG	intron	9792.5	Prr5	ENSMUSG00000036106.15	ENSMUST00000065499.4	+	cpg_shore	84680904	84681714	831	TRUE	FALSE
chr15	84683259	84683260	cg33618573_BC21	CG	intron	9077.5	Prr5	ENSMUSG00000036106.15	ENSMUST00000065499.4	+	cpg_shore	84680904	84681714	1546	TRUE	FALSE
chr15	84687351	84687352	cg33618615_TC21	CG	intron	4985.5	Prr5	ENSMUSG00000036106.15	ENSMUST00000065499.4	+	open_sea	84680904	84681714	5638	TRUE	FALSE
chr15	84699835	84699836	cg33618825_BC21	CG	intron	-7498.5	Prr5	ENSMUSG00000036106.15	ENSMUST00000065499.4	+	open_sea	84680904	84681714	18122	TRUE	FALSE
chr15	84702174	84702175	cg33618850_TC21	CG	intron	-9837.5	Prr5	ENSMUSG00000036106.15	ENSMUST00000065499.4	+	open_sea	84680904	84681714	20461	TRUE	FALSE
chr15	84710266	84710267	cg33618974_BC11	CG	DCRD	-22625.5,29264.5	Arhgap8,Prr5	ENSMUSG00000078954.9,ENSMUSG00000036106.15	ENSMUST00000168811.1,ENSMUST00000065499.4	+,+	open_sea	84680904	84681714	28553	TRUE	FALSE
chr15	84713080	84713081	cg33619016_TC21	CG	DCRD	-19811.5,32078.5	Arhgap8,Prr5	ENSMUSG00000078954.9,ENSMUSG00000036106.15	ENSMUST00000168811.1,ENSMUST00000065499.4	+,+	open_sea	84680904	84681714	31367	TRUE	FALSE
chr15	84719835	84719836	cg33619105_TC21	CG	Promoter	-216.5	Arhgap8	ENSMUSG00000078954.9	ENSMUST00000172307.8	+	open_sea	84680904	84681714	38122	TRUE	FALSE
chr15	84720347	84720348	cg33619132_BC21	CG	Promoter	295.5	Arhgap8	ENSMUSG00000078954.9	ENSMUST00000172307.8	+	open_sea	84680904	84681714	38634	TRUE	FALSE
chr15	84720413	84720414	cg33619135_BC21	CG	Promoter	361.5	Arhgap8	ENSMUSG00000078954.9	ENSMUST00000172307.8	+	open_sea	84680904	84681714	38700	TRUE	FALSE
chr15	84720766	84720767	cg33619149_BC11	CG	intron	25363.0	Arhgap8	ENSMUSG00000078954.9	ENSMUST00000172307.8	+	open_sea	84680904	84681714	39053	TRUE	FALSE
chr15	84724283	84724284	cg33619193_TC21	CG	intron	21846.0	Arhgap8	ENSMUSG00000078954.9	ENSMUST00000172307.8	+	open_sea	84680904	84681714	42570	TRUE	FALSE
chr15	84728052	84728053	cg33619239_TC21	CG	intron	18077.0	Arhgap8	ENSMUSG00000078954.9	ENSMUST00000172307.8	+	open_sea	84680904	84681714	46339	TRUE	FALSE
chr15	84728237	84728238	cg33619242_BC21	CG	intron	17892.0	Arhgap8	ENSMUSG00000078954.9	ENSMUST00000172307.8	+	open_sea	84680904	84681714	46524	TRUE	FALSE
chr15	84732945	84732946	cg33619301_BC21	CG	Promoter	53.5	Arhgap8	ENSMUSG00000078954.9	ENSMUST00000168811.1	+	open_sea	84680904	84681714	51232	TRUE	FALSE
chr15	84733009	84733010	cg33619302_TC21	CG	Promoter	117.5	Arhgap8	ENSMUSG00000078954.9	ENSMUST00000168811.1	+	open_sea	84680904	84681714	51296	TRUE	FALSE
chr15	84737209	84737210	cg33619357_TC21	CG	intron	8920.0	Arhgap8	ENSMUSG00000078954.9	ENSMUST00000172307.8	+	open_sea	84680904	84681714	55496	TRUE	FALSE
chr15	84753687	84753688	cg33619479_BC21	CG	intron	-7558.0	Arhgap8	ENSMUSG00000078954.9	ENSMUST00000172307.8	+	open_sea	84680904	84681714	71974	TRUE	FALSE
chr15	84754612	84754613	cg33619492_TC21	CG	intron	-8483.0	Arhgap8	ENSMUSG00000078954.9	ENSMUST00000172307.8	+	open_sea	84680904	84681714	72899	TRUE	FALSE
chr15	84755649	84755650	cg33619500_TC21	CG	intron	-9520.0	Arhgap8	ENSMUSG00000078954.9	ENSMUST00000172307.8	+	open_sea	84680904	84681714	73936	TRUE	FALSE
chr15	84756591	84756592	cg33619524_BC11	CG	intron	-10462.0	Arhgap8	ENSMUSG00000078954.9	ENSMUST00000172307.8	+	open_sea	84680904	84681714	74878	TRUE	FALSE
chr15	84756643	84756644	cg33619526_TC11	CG	intron	-10514.0	Arhgap8	ENSMUSG00000078954.9	ENSMUST00000172307.8	+	open_sea	84680904	84681714	74930	TRUE	FALSE
chr15	84758718	84758719	cg33619568_TC21	CG	intron	-12589.0	Arhgap8	ENSMUSG00000078954.9	ENSMUST00000172307.8	+	open_sea	84680904	84681714	77005	TRUE	FALSE
chr15	84760392	84760393	cg33619594_TC21	CG	intron	-14263.0	Arhgap8	ENSMUSG00000078954.9	ENSMUST00000172307.8	+	open_sea	84680904	84681714	78679	TRUE	FALSE
chr15	84764492	84764493	cg33619651_TC21	CG	intron	-18363.0	Arhgap8	ENSMUSG00000078954.9	ENSMUST00000172307.8	+	open_sea	84680904	84681714	82779	TRUE	FALSE
chr15	84766315	84766316	cg33619672_TC21	CG	exon	34.0	Arhgap8	ENSMUSG00000078954.9	ENSMUST00000172307.8	+	open_sea	84680904	84681714	84602	TRUE	FALSE
chr15	84772638	84772639	cg33619776_BC21	CG	DCRD	39746.5,83410.5,91636.5	Arhgap8,Phf21b,Prr5	ENSMUSG00000078954.9,ENSMUSG00000016624.15,ENSMUSG00000036106.15	ENSMUST00000168811.1,ENSMUST00000159939.7,ENSMUST00000065499.4	+,-,+	open_sea	84853463	84856560	-80825	TRUE	FALSE
chr15	84791540	84791541	cg33620048_TC21	CG	intron	-29176.0	Phf21b	ENSMUSG00000016624.15	ENSMUST00000159939.7	-	open_sea	84853463	84856560	-61923	TRUE	FALSE
chr15	84803882	84803883	cg33620182_TC21	CG	intron	-16834.0	Phf21b	ENSMUSG00000016624.15	ENSMUST00000159939.7	-	open_sea	84853463	84856560	-49581	TRUE	FALSE
chr15	84806022	84806023	cg33620210_BC21	CG	intron	-14694.0	Phf21b	ENSMUSG00000016624.15	ENSMUST00000159939.7	-	open_sea	84853463	84856560	-47441	TRUE	FALSE
chr15	84809649	84809650	cg33620265_TC21	CG	intron	-11067.0	Phf21b	ENSMUSG00000016624.15	ENSMUST00000159939.7	-	open_sea	84853463	84856560	-43814	TRUE	FALSE
chr15	84809728	84809729	cg33620269_BC11	CG	intron	-10988.0	Phf21b	ENSMUSG00000016624.15	ENSMUST00000159939.7	-	open_sea	84853463	84856560	-43735	TRUE	FALSE
chr15	84831527	84831528	cg33620541_TC11	CG	intron	10811.0	Phf21b	ENSMUSG00000016624.15	ENSMUST00000159939.7	-	open_sea	84853463	84856560	-21936	TRUE	FALSE
chr15	84833045	84833046	cg33620561_BC21	CG	intron	12329.0	Phf21b	ENSMUSG00000016624.15	ENSMUST00000159939.7	-	open_sea	84853463	84856560	-20418	TRUE	FALSE
chr15	84842574	84842575	cg33620669_TC21	CG	intron	21858.0	Phf21b	ENSMUSG00000016624.15	ENSMUST00000159939.7	-	open_sea	84853463	84856560	-10889	TRUE	FALSE
chr15	84842586	84842587	cg33620670_BC21	CG	intron	21870.0	Phf21b	ENSMUSG00000016624.15	ENSMUST00000159939.7	-	open_sea	84853463	84856560	-10877	TRUE	FALSE
chr15	84844790	84844791	cg33620700_TC21	CG	intron	24074.0	Phf21b	ENSMUSG00000016624.15	ENSMUST00000159939.7	-	open_sea	84853463	84856560	-8673	TRUE	FALSE
chr15	84854902	84854903	cg33620930_BC11	CG	intron	34186.0	Phf21b	ENSMUSG00000016624.15	ENSMUST00000159939.7	-	cpg_island	84853463	84856560	0	TRUE	FALSE
chr15	84855132	84855133	cg33620956_BC11	CG	intron	34416.0	Phf21b	ENSMUSG00000016624.15	ENSMUST00000159939.7	-	cpg_island	84853463	84856560	0	TRUE	FALSE
chr15	84855532	84855533	cg33620987_BC21	CG	intron	34816.0	Phf21b	ENSMUSG00000016624.15	ENSMUST00000159939.7	-	cpg_island	84853463	84856560	0	TRUE	FALSE
chr15	84856299	84856300	cg33621077_BC11	CG	Promoter	-250.5	Phf21b	ENSMUSG00000016624.15	ENSMUST00000159939.7	-	cpg_island	84853463	84856560	0	TRUE	FALSE
chr15	84856335	84856336	cg33621083_TC21	CG	Promoter	-286.5	Phf21b	ENSMUSG00000016624.15	ENSMUST00000159939.7	-	cpg_island	84853463	84856560	0	TRUE	FALSE
chr15	84856495	84856496	cg33621093_TC11	CG	Promoter	-446.5	Phf21b	ENSMUSG00000016624.15	ENSMUST00000159939.7	-	cpg_island	84853463	84856560	0	TRUE	FALSE
chr15	84865232	84865233	cg33621208_BC21	CG	DCRD	-58216.5,-9183.5,54805.5	Nup50,Phf21b,Gm29666	ENSMUSG00000016619.10,ENSMUSG00000016624.15,ENSMUSG00000100967.1	ENSMUST00000230411.1,ENSMUST00000159939.7,ENSMUST00000189185.1	+,-,-	open_sea	84853463	84856560	8673	TRUE	FALSE
chr15	84892070	84892071	cg33621487_TC21	CG	DCRD	-36021.5,-31378.5,27967.5,95929.5	Phf21b,Nup50,Gm29666,5031439G07Rik	ENSMUSG00000016624.15,ENSMUSG00000016619.10,ENSMUSG00000100967.1,ENSMUSG00000036046.14	ENSMUST00000159939.7,ENSMUST00000230411.1,ENSMUST00000189185.1,ENSMUST00000047144.12	-,+,-,-	open_sea	84922961	84924068	-30891	TRUE	FALSE
chr15	84898131	84898132	cg33621580_TC21	CG	DCRD	-42082.5,-25317.5,21906.5,89868.5	Phf21b,Nup50,Gm29666,5031439G07Rik	ENSMUSG00000016624.15,ENSMUSG00000016619.10,ENSMUSG00000100967.1,ENSMUSG00000036046.14	ENSMUST00000159939.7,ENSMUST00000230411.1,ENSMUST00000189185.1,ENSMUST00000047144.12	-,+,-,-	open_sea	84922961	84924068	-24830	TRUE	FALSE
chr15	84898808	84898809	cg33621592_BC21	CG	DCRD	-42759.5,-24640.5,21229.5,89191.5	Phf21b,Nup50,Gm29666,5031439G07Rik	ENSMUSG00000016624.15,ENSMUSG00000016619.10,ENSMUSG00000100967.1,ENSMUSG00000036046.14	ENSMUST00000159939.7,ENSMUST00000230411.1,ENSMUST00000189185.1,ENSMUST00000047144.12	-,+,-,-	open_sea	84922961	84924068	-24153	TRUE	FALSE
chr15	84904117	84904118	cg33621652_TC21	CG	DCRD	-48068.5,-19331.5,15920.5,83882.5	Phf21b,Nup50,Gm29666,5031439G07Rik	ENSMUSG00000016624.15,ENSMUSG00000016619.10,ENSMUSG00000100967.1,ENSMUSG00000036046.14	ENSMUST00000159939.7,ENSMUST00000230411.1,ENSMUST00000189185.1,ENSMUST00000047144.12	-,+,-,-	open_sea	84922961	84924068	-18844	TRUE	FALSE
chr15	84906511	84906512	cg33621679_BC21	CG	DCRD	-50462.5,-16937.5,13526.5,81488.5	Phf21b,Nup50,Gm29666,5031439G07Rik	ENSMUSG00000016624.15,ENSMUSG00000016619.10,ENSMUSG00000100967.1,ENSMUSG00000036046.14	ENSMUST00000159939.7,ENSMUST00000230411.1,ENSMUST00000189185.1,ENSMUST00000047144.12	-,+,-,-	open_sea	84922961	84924068	-16450	TRUE	FALSE
chr15	84920568	84920569	cg33621768_TC21	CG	Promoter	-530.5	Gm29666	ENSMUSG00000100967.1	ENSMUST00000189185.1	-	cpg_shelve	84922961	84924068	-2393	TRUE	FALSE
chr15	84920857	84920858	cg33621769_BC21	CG	Promoter	-819.5	Gm29666	ENSMUSG00000100967.1	ENSMUST00000189185.1	-	cpg_shelve	84922961	84924068	-2104	TRUE	FALSE
chr15	84923425	84923426	cg33621857_BC11	CG	Promoter	-23.5	Nup50	ENSMUSG00000016619.10	ENSMUST00000230411.1	+	cpg_island	84922961	84924068	0	TRUE	FALSE
chr15	84923967	84923968	cg33621920_BC21	CG	intron	7760.5	Nup50	ENSMUSG00000016619.10	ENSMUST00000230411.1	+	cpg_island	84922961	84924068	0	TRUE	FALSE
chr15	84924035	84924036	cg33621924_BC21	CG	intron	7692.5	Nup50	ENSMUSG00000016619.10	ENSMUST00000230411.1	+	cpg_island	84922961	84924068	0	TRUE	FALSE
chr15	84925486	84925487	cg33621953_BC21	CG	intron	6241.5	Nup50	ENSMUSG00000016619.10	ENSMUST00000230411.1	+	cpg_shore	84922961	84924068	1419	TRUE	FALSE
chr15	84935026	84935027	cg33622065_BC21	CG	exon	167.0	Nup50	ENSMUSG00000016619.10	ENSMUST00000165443.3	+	open_sea	84922961	84924068	10959	FALSE	TRUE
chr15	84937426	84937427	cg33622109_BC11	CG	intron	-5698.5	Nup50	ENSMUSG00000016619.10	ENSMUST00000230411.1	+	open_sea	84922961	84924068	13359	TRUE	FALSE
chr15	84942789	84942790	cg33622194_BC21	CG	3'-UTR	-1385.0	Nup50	ENSMUSG00000016619.10	ENSMUST00000165443.3	+	open_sea	84922961	84924068	18722	FALSE	TRUE
chr15	84947877	84947878	cg33622247_BC21	CG	3'-UTR	1289.5	5031439G07Rik	ENSMUSG00000036046.14	ENSMUST00000047144.12	-	open_sea	84922961	84924068	23810	TRUE	FALSE
chr15	84951404	84951405	cg33622327_BC21	CG	intron	-14563.5	5031439G07Rik	ENSMUSG00000036046.14	ENSMUST00000047144.12	-	open_sea	84922961	84924068	27337	TRUE	FALSE
chr15	84951412	84951413	cg33622328_BC21	CG	intron	-14555.5	5031439G07Rik	ENSMUSG00000036046.14	ENSMUST00000047144.12	-	open_sea	84922961	84924068	27345	TRUE	FALSE
chr15	84951673	84951674	cg33622337_BC21	CG	intron	-14294.5	5031439G07Rik	ENSMUSG00000036046.14	ENSMUST00000047144.12	-	open_sea	84922961	84924068	27606	TRUE	FALSE
chr15	84953314	84953315	cg33622364_BC21	CG	exon	89.0	5031439G07Rik	ENSMUSG00000036046.14	ENSMUST00000047144.12	-	open_sea	84922961	84924068	29247	TRUE	FALSE
chr15	84964925	84964926	cg33622533_TC21	CG	intron	-1042.5	5031439G07Rik	ENSMUSG00000036046.14	ENSMUST00000047144.12	-	open_sea	84987556	84988237	-22631	TRUE	FALSE
chr15	84966022	84966023	cg33622543_TC21	CG	intron	54.5	5031439G07Rik	ENSMUSG00000036046.14	ENSMUST00000047144.12	-	open_sea	84987556	84988237	-21534	TRUE	FALSE
chr15	84973648	84973649	cg33622646_BC21	CG	intron	7680.5	5031439G07Rik	ENSMUSG00000036046.14	ENSMUST00000047144.12	-	open_sea	84987556	84988237	-13908	TRUE	FALSE
chr15	84983853	84983854	cg33622748_TC21	CG	intron	17885.5	5031439G07Rik	ENSMUSG00000036046.14	ENSMUST00000047144.12	-	cpg_shelve	84987556	84988237	-3703	TRUE	FALSE
chr15	84985593	84985594	cg33622779_BC11	CG	intron	19625.5	5031439G07Rik	ENSMUSG00000036046.14	ENSMUST00000047144.12	-	cpg_shore	84987556	84988237	-1963	TRUE	FALSE
chr15	84988015	84988016	cg33622884_TC11	CG	Promoter	-15.5	5031439G07Rik	ENSMUSG00000036046.14	ENSMUST00000047144.12	-	cpg_island	84987556	84988237	0	TRUE	FALSE
chr15	84988516	84988517	cg33622913_BC21	CG	Promoter	-516.5	5031439G07Rik	ENSMUSG00000036046.14	ENSMUST00000047144.12	-	cpg_shore	84987556	84988237	280	TRUE	FALSE
chr15	84994745	84994746	cg33622977_BC21	CG	DCRD	-74707.5,-47996.5,-22395.5,-6745.5,71296.5	Gm29666,Fam118a,Upk3a,5031439G07Rik,Nup50	ENSMUSG00000100967.1,ENSMUSG00000022434.8,ENSMUSG00000022435.6,ENSMUSG00000036046.14,ENSMUSG00000016619.10	ENSMUST00000189185.1,ENSMUST00000229203.1,ENSMUST00000023070.6,ENSMUST00000047144.12,ENSMUST00000230411.1	-,+,+,-,+	open_sea	84987556	84988237	6509	TRUE	FALSE
chr15	84998080	84998081	cg33623013_BC21	CG	DCRD	-78042.5,-44661.5,-19060.5,-10080.5,74631.5	Gm29666,Fam118a,Upk3a,5031439G07Rik,Nup50	ENSMUSG00000100967.1,ENSMUSG00000022434.8,ENSMUSG00000022435.6,ENSMUSG00000036046.14,ENSMUSG00000016619.10	ENSMUST00000189185.1,ENSMUST00000229203.1,ENSMUST00000023070.6,ENSMUST00000047144.12,ENSMUST00000230411.1	-,+,+,-,+	open_sea	84987556	84988237	9844	TRUE	FALSE
chr15	84998357	84998358	cg33623015_BC21	CG	DCRD	-78319.5,-44384.5,-18783.5,-10357.5,74908.5	Gm29666,Fam118a,Upk3a,5031439G07Rik,Nup50	ENSMUSG00000100967.1,ENSMUSG00000022434.8,ENSMUSG00000022435.6,ENSMUSG00000036046.14,ENSMUSG00000016619.10	ENSMUST00000189185.1,ENSMUST00000229203.1,ENSMUST00000023070.6,ENSMUST00000047144.12,ENSMUST00000230411.1	-,+,+,-,+	open_sea	84987556	84988237	10121	TRUE	FALSE
chr15	85007589	85007590	cg33623118_TC11	CG	DCRD	-87551.5,-35152.5,-19589.5,-9551.5,84140.5	Gm29666,Fam118a,5031439G07Rik,Upk3a,Nup50	ENSMUSG00000100967.1,ENSMUSG00000022434.8,ENSMUSG00000036046.14,ENSMUSG00000022435.6,ENSMUSG00000016619.10	ENSMUST00000189185.1,ENSMUST00000229203.1,ENSMUST00000047144.12,ENSMUST00000023070.6,ENSMUST00000230411.1	-,+,-,+,+	open_sea	84987556	84988237	19353	TRUE	FALSE
chr15	85016490	85016491	cg33623247_TC11	CG	Promoter	-650.5	Upk3a	ENSMUSG00000022435.6	ENSMUST00000023070.6	+	open_sea	85036799	85037283	-20309	TRUE	FALSE
chr15	85016867	85016868	cg33623252_BC21	CG	Promoter	-273.5	Upk3a	ENSMUSG00000022435.6	ENSMUST00000023070.6	+	open_sea	85036799	85037283	-19932	TRUE	FALSE
chr15	85017373	85017374	cg33623270_TC21	CG	Promoter	232.5	Upk3a	ENSMUSG00000022435.6	ENSMUST00000023070.6	+	open_sea	85036799	85037283	-19426	TRUE	FALSE
chr15	85021852	85021853	cg33623326_TC21	CG	intron	-2008.5	Upk3a	ENSMUSG00000022435.6	ENSMUST00000023070.6	+	open_sea	85036799	85037283	-14947	TRUE	FALSE
chr15	85034211	85034212	cg33623425_TC21	CG	DCRD	-97866.5,-46211.5,-8530.5,17070.5,97752.5	Ribc2,5031439G07Rik,Fam118a,Upk3a,Smc1b	ENSMUSG00000022431.3,ENSMUSG00000036046.14,ENSMUSG00000022434.8,ENSMUSG00000022435.6,ENSMUSG00000022432.7	ENSMUST00000023067.3,ENSMUST00000047144.12,ENSMUST00000229203.1,ENSMUST00000023070.6,ENSMUST00000023068.7	+,-,+,+,-	cpg_shelve	85036799	85037283	-2588	FALSE	TRUE
chr15	85036874	85036875	cg33623469_TC21	CG	Promoter	-214.5	Fam118a	ENSMUSG00000022434.8	ENSMUST00000023069.8	+	cpg_island	85036799	85037283	0	TRUE	FALSE
chr15	85036924	85036925	cg33623472_BC11	CG	Promoter	-164.5	Fam118a	ENSMUSG00000022434.8	ENSMUST00000023069.8	+	cpg_island	85036799	85037283	0	TRUE	FALSE
chr15	85042397	85042398	cg33623585_TC21	CG	Promoter	-344.5	Fam118a	ENSMUSG00000022434.8	ENSMUST00000229203.1	+	open_sea	85036799	85037283	5115	TRUE	FALSE
chr15	85042488	85042489	cg33623586_BC21	CG	Promoter	-253.5	Fam118a	ENSMUSG00000022434.8	ENSMUST00000229203.1	+	open_sea	85036799	85037283	5206	TRUE	FALSE
chr15	85044909	85044910	cg33623613_BC21	CG	intron	5050.0	Fam118a	ENSMUSG00000022434.8	ENSMUST00000023069.8	+	open_sea	85036799	85037283	7627	TRUE	FALSE
chr15	85066545	85066546	cg33623808_BC21	CG	intron	-31781.0	Smc1b	ENSMUSG00000022432.7	ENSMUST00000023068.7	-	open_sea	85085136	85085357	-18591	TRUE	FALSE
chr15	85116883	85116884	cg33624030_BC21	CG	intron	18557.0	Smc1b	ENSMUSG00000022432.7	ENSMUST00000023068.7	-	open_sea	85131665	85132180	-14782	TRUE	FALSE
chr15	85132114	85132115	cg33624144_BC11	CG	Promoter	-150.5,36.5	Smc1b,Ribc2	ENSMUSG00000022432.7,ENSMUSG00000022431.3	ENSMUST00000023068.7,ENSMUST00000023067.3	-,+	cpg_island	85131665	85132180	0	TRUE	FALSE
chr15	85132276	85132277	cg33624155_BC21	CG	Promoter	-312.5,198.5	Smc1b,Ribc2	ENSMUSG00000022432.7,ENSMUSG00000022431.3	ENSMUST00000023068.7,ENSMUST00000023067.3	-,+	cpg_shore	85131665	85132180	97	TRUE	FALSE
chr15	85135336	85135337	cg33624205_BC21	CG	exon	50.5	Ribc2	ENSMUSG00000022431.3	ENSMUST00000023067.3	+	cpg_shelve	85131665	85132180	3157	TRUE	FALSE
chr15	85138705	85138706	cg33624252_TC21	CG	intron	-381.5	Ribc2	ENSMUSG00000022431.3	ENSMUST00000023067.3	+	open_sea	85131665	85132180	6526	TRUE	FALSE
chr15	85143321	85143322	cg33624317_TC21	CG	exon	-30.5	Ribc2	ENSMUSG00000022431.3	ENSMUST00000023067.3	+	open_sea	85131665	85132180	11142	TRUE	FALSE
chr15	85151965	85151966	cg33624408_TC11	CG	DCRD	-53983.5,-20001.5,19887.5	Fbln1,Smc1b,Ribc2	ENSMUSG00000006369.14,ENSMUSG00000022432.7,ENSMUSG00000022431.3	ENSMUST00000057410.13,ENSMUST00000023068.7,ENSMUST00000023067.3	+,-,+	open_sea	85131665	85132180	19786	TRUE	FALSE
chr15	85156191	85156192	cg33624433_BC21	CG	DCRD	-49757.5,-24227.5,24113.5	Fbln1,Smc1b,Ribc2	ENSMUSG00000006369.14,ENSMUSG00000022432.7,ENSMUSG00000022431.3	ENSMUST00000057410.13,ENSMUST00000023068.7,ENSMUST00000023067.3	+,-,+	open_sea	85131665	85132180	24012	TRUE	FALSE
chr15	85156202	85156203	cg33624434_BC21	CG	DCRD	-49746.5,-24238.5,24124.5	Fbln1,Smc1b,Ribc2	ENSMUSG00000006369.14,ENSMUSG00000022432.7,ENSMUSG00000022431.3	ENSMUST00000057410.13,ENSMUST00000023068.7,ENSMUST00000023067.3	+,-,+	open_sea	85131665	85132180	24023	TRUE	FALSE
chr15	85166554	85166555	cg33624578_BC11	CG	DCRD	-39394.5,-34590.5,34476.5	Fbln1,Smc1b,Ribc2	ENSMUSG00000006369.14,ENSMUSG00000022432.7,ENSMUSG00000022431.3	ENSMUST00000057410.13,ENSMUST00000023068.7,ENSMUST00000023067.3	+,-,+	open_sea	85131665	85132180	34375	TRUE	FALSE
chr15	85174273	85174274	cg33624684_BC21	CG	DCRD	-42309.5,-31675.5,42195.5	Smc1b,Fbln1,Ribc2	ENSMUSG00000022432.7,ENSMUSG00000006369.14,ENSMUSG00000022431.3	ENSMUST00000023068.7,ENSMUST00000057410.13,ENSMUST00000023067.3	-,+,+	open_sea	85205898	85206390	-31625	TRUE	FALSE
chr15	85199240	85199241	cg33624883_TC21	CG	DCRD	-67276.5,-6708.5,67162.5	Smc1b,Fbln1,Ribc2	ENSMUSG00000022432.7,ENSMUSG00000006369.14,ENSMUSG00000022431.3	ENSMUST00000023068.7,ENSMUST00000057410.13,ENSMUST00000023067.3	-,+,+	open_sea	85205898	85206390	-6658	TRUE	FALSE
chr15	85201100	85201101	cg33624906_BC11	CG	DCRD	-69136.5,-4848.5,69022.5	Smc1b,Fbln1,Ribc2	ENSMUSG00000022432.7,ENSMUSG00000006369.14,ENSMUSG00000022431.3	ENSMUST00000023068.7,ENSMUST00000057410.13,ENSMUST00000023067.3	-,+,+	open_sea	85205898	85206390	-4798	TRUE	FALSE
chr15	85205898	85205899	cg33624987_TC21	CG	Promoter	-50.5	Fbln1	ENSMUSG00000006369.14	ENSMUST00000057410.13	+	cpg_island	85205898	85206390	0	TRUE	FALSE
chr15	85205913	85205914	cg33624988_BC21	CG	Promoter	-35.5	Fbln1	ENSMUSG00000006369.14	ENSMUST00000057410.13	+	cpg_island	85205898	85206390	0	FALSE	TRUE
chr15	85217859	85217860	cg33625201_BC21	CG	intron	28382.5	Fbln1	ENSMUSG00000006369.14	ENSMUST00000057410.13	+	open_sea	85205898	85206390	11470	TRUE	FALSE
chr15	85220231	85220232	cg33625221_TC21	CG	intron	26010.5	Fbln1	ENSMUSG00000006369.14	ENSMUST00000057410.13	+	open_sea	85205898	85206390	13842	TRUE	FALSE
chr15	85230153	85230154	cg33625363_TC21	CG	intron	16088.5	Fbln1	ENSMUSG00000006369.14	ENSMUST00000057410.13	+	open_sea	85205898	85206390	23764	TRUE	FALSE
chr15	85231490	85231491	cg33625392_BC21	CG	exon	-5.0	Fbln1	ENSMUSG00000006369.14	ENSMUST00000057410.13	+	open_sea	85205898	85206390	25101	TRUE	FALSE
chr15	85231795	85231796	cg33625394_TC11	CG	intron	14446.5	Fbln1	ENSMUSG00000006369.14	ENSMUST00000057410.13	+	open_sea	85205898	85206390	25406	TRUE	FALSE
chr15	85233135	85233136	cg33625428_TC21	CG	intron	13106.5	Fbln1	ENSMUSG00000006369.14	ENSMUST00000057410.13	+	open_sea	85205898	85206390	26746	TRUE	FALSE
chr15	85246061	85246062	cg33625600_TC21	CG	intron	180.5	Fbln1	ENSMUSG00000006369.14	ENSMUST00000057410.13	+	open_sea	85205898	85206390	39672	TRUE	FALSE
chr15	85267423	85267424	cg33625864_TC21	CG	intron	-21181.5	Fbln1	ENSMUSG00000006369.14	ENSMUST00000057410.13	+	open_sea	85205898	85206390	61034	TRUE	FALSE
chr15	85288999	85289000	cg33626162_BC21	CG	DCRD	-47245.5,83050.5	Atxn10,Fbln1	ENSMUSG00000016541.10,ENSMUSG00000006369.14	ENSMUST00000163242.2,ENSMUST00000057410.13	+,+	open_sea	85336122	85336899	-47123	TRUE	FALSE
chr15	85294774	85294775	cg33626221_TC21	CG	DCRD	-41470.5,88825.5	Atxn10,Fbln1	ENSMUSG00000016541.10,ENSMUSG00000006369.14	ENSMUST00000163242.2,ENSMUST00000057410.13	+,+	open_sea	85336122	85336899	-41348	TRUE	FALSE
chr15	85294827	85294828	cg33626223_TC21	CG	DCRD	-41417.5,88878.5	Atxn10,Fbln1	ENSMUSG00000016541.10,ENSMUSG00000006369.14	ENSMUST00000163242.2,ENSMUST00000057410.13	+,+	open_sea	85336122	85336899	-41295	TRUE	FALSE
chr15	85295580	85295581	cg33626229_TC21	CG	DCRD	-40664.5,89631.5	Atxn10,Fbln1	ENSMUSG00000016541.10,ENSMUSG00000006369.14	ENSMUST00000163242.2,ENSMUST00000057410.13	+,+	open_sea	85336122	85336899	-40542	TRUE	FALSE
chr15	85295861	85295862	cg33626235_TC21	CG	DCRD	-40383.5,89912.5	Atxn10,Fbln1	ENSMUSG00000016541.10,ENSMUSG00000006369.14	ENSMUST00000163242.2,ENSMUST00000057410.13	+,+	open_sea	85336122	85336899	-40261	TRUE	FALSE
chr15	85298480	85298481	cg33626273_BC21	CG	DCRD	-37764.5,92531.5	Atxn10,Fbln1	ENSMUSG00000016541.10,ENSMUSG00000006369.14	ENSMUST00000163242.2,ENSMUST00000057410.13	+,+	open_sea	85336122	85336899	-37642	FALSE	TRUE
chr15	85298598	85298599	cg33626280_BC21	CG	DCRD	-37646.5,92649.5	Atxn10,Fbln1	ENSMUSG00000016541.10,ENSMUSG00000006369.14	ENSMUST00000163242.2,ENSMUST00000057410.13	+,+	open_sea	85336122	85336899	-37524	FALSE	TRUE
chr15	85298828	85298829	cg33626285_BC21	CG	DCRD	-37416.5,92879.5	Atxn10,Fbln1	ENSMUSG00000016541.10,ENSMUSG00000006369.14	ENSMUST00000163242.2,ENSMUST00000057410.13	+,+	open_sea	85336122	85336899	-37294	FALSE	TRUE
chr15	85300715	85300716	cg33626300_BC21	CG	DCRD	-35529.5,94766.5	Atxn10,Fbln1	ENSMUSG00000016541.10,ENSMUSG00000006369.14	ENSMUST00000163242.2,ENSMUST00000057410.13	+,+	open_sea	85336122	85336899	-35407	FALSE	TRUE
chr15	85312901	85312902	cg33626422_BC11	CG	DCRD	-23343.5	Atxn10	ENSMUSG00000016541.10	ENSMUST00000163242.2	+	open_sea	85336122	85336899	-23221	TRUE	FALSE
chr15	85314446	85314447	cg33626448_TC21	CG	DCRD	-21798.5	Atxn10	ENSMUSG00000016541.10	ENSMUST00000163242.2	+	open_sea	85336122	85336899	-21676	TRUE	FALSE
chr15	85316903	85316904	cg33626494_BC21	CG	DCRD	-19341.5	Atxn10	ENSMUSG00000016541.10	ENSMUST00000163242.2	+	open_sea	85336122	85336899	-19219	TRUE	FALSE
chr15	85326609	85326610	cg33626604_TC11	CG	DCRD	-9635.5	Atxn10	ENSMUSG00000016541.10	ENSMUST00000163242.2	+	open_sea	85336122	85336899	-9513	TRUE	FALSE
chr15	85327473	85327474	cg33626613_BC21	CG	DCRD	-8771.5	Atxn10	ENSMUSG00000016541.10	ENSMUST00000163242.2	+	open_sea	85336122	85336899	-8649	TRUE	FALSE
chr15	85335939	85335940	cg33626725_TC21	CG	Promoter	-305.5	Atxn10	ENSMUSG00000016541.10	ENSMUST00000163242.2	+	cpg_shore	85336122	85336899	-183	TRUE	FALSE
chr15	85336471	85336472	cg33626758_BC11	CG	Promoter	226.5	Atxn10	ENSMUSG00000016541.10	ENSMUST00000163242.2	+	cpg_island	85336122	85336899	0	TRUE	FALSE
chr15	85378095	85378096	cg33627168_TC21	CG	intron	21633.0	Atxn10	ENSMUSG00000016541.10	ENSMUST00000163242.2	+	open_sea	85336122	85336899	41197	TRUE	FALSE
chr15	85385024	85385025	cg33627232_BC21	CG	intron	14704.0	Atxn10	ENSMUSG00000016541.10	ENSMUST00000163242.2	+	open_sea	85336122	85336899	48126	TRUE	FALSE
chr15	85409632	85409633	cg33627481_BC21	CG	intron	-9904.0	Atxn10	ENSMUSG00000016541.10	ENSMUST00000163242.2	+	open_sea	85336122	85336899	72734	TRUE	FALSE
chr15	85460198	85460199	cg33628005_TC21	CG	intron	-60470.0	Atxn10	ENSMUSG00000016541.10	ENSMUST00000163242.2	+	open_sea	85510565	85510766	-50367	TRUE	FALSE
chr15	85479547	85479548	cg33628218_BC21	CG	DCRD	23679.5	7530416G11Rik	ENSMUSG00000096607.1	ENSMUST00000178942.1	-	open_sea	85510565	85510766	-31018	TRUE	FALSE
chr15	85490270	85490271	cg33628335_TC11	CG	DCRD	12956.5,91311.5	7530416G11Rik,Wnt7b	ENSMUSG00000096607.1,ENSMUSG00000022382.15	ENSMUST00000178942.1,ENSMUST00000109424.3	-,-	open_sea	85510565	85510766	-20295	TRUE	FALSE
chr15	85497958	85497959	cg33628391_TC21	CG	intron	-23.0	7530416G11Rik	ENSMUSG00000096607.1	ENSMUST00000178942.1	-	open_sea	85510565	85510766	-12607	TRUE	FALSE
chr15	85499103	85499104	cg33628407_TC21	CG	intron	1122.0	7530416G11Rik	ENSMUSG00000096607.1	ENSMUST00000178942.1	-	open_sea	85510565	85510766	-11462	TRUE	FALSE
chr15	85500388	85500389	cg33628429_TC21	CG	intron	2407.0	7530416G11Rik	ENSMUSG00000096607.1	ENSMUST00000178942.1	-	open_sea	85510565	85510766	-10177	TRUE	FALSE
chr15	85503320	85503321	cg33628455_BC21	CG	Promoter	-93.5	7530416G11Rik	ENSMUSG00000096607.1	ENSMUST00000178942.1	-	open_sea	85510565	85510766	-7245	TRUE	FALSE
chr15	85503330	85503331	cg33628456_TC11	CG	Promoter	-103.5	7530416G11Rik	ENSMUSG00000096607.1	ENSMUST00000178942.1	-	open_sea	85510565	85510766	-7235	TRUE	FALSE
chr15	85510594	85510595	cg33628572_BC11	CG	DCRD	-7367.5,70987.5	7530416G11Rik,Wnt7b	ENSMUSG00000096607.1,ENSMUSG00000022382.15	ENSMUST00000178942.1,ENSMUST00000109424.3	-,-	cpg_island	85510565	85510766	0	TRUE	FALSE
chr15	85510714	85510715	cg33628580_BC21	CG	DCRD	-7487.5,70867.5	7530416G11Rik,Wnt7b	ENSMUSG00000096607.1,ENSMUSG00000022382.15	ENSMUST00000178942.1,ENSMUST00000109424.3	-,-	cpg_island	85510565	85510766	0	TRUE	FALSE
chr15	85510748	85510749	cg33628583_BC11	CG	DCRD	-7521.5,70833.5	7530416G11Rik,Wnt7b	ENSMUSG00000096607.1,ENSMUSG00000022382.15	ENSMUST00000178942.1,ENSMUST00000109424.3	-,-	cpg_island	85510565	85510766	0	TRUE	FALSE
chr15	85523083	85523084	cg33628706_TC21	CG	DCRD	-19856.5,58498.5	7530416G11Rik,Wnt7b	ENSMUSG00000096607.1,ENSMUSG00000022382.15	ENSMUST00000178942.1,ENSMUST00000109424.3	-,-	open_sea	85510565	85510766	12318	TRUE	FALSE
chr15	85524810	85524811	cg33628740_TC21	CG	DCRD	-21583.5,56771.5	7530416G11Rik,Wnt7b	ENSMUSG00000096607.1,ENSMUSG00000022382.15	ENSMUST00000178942.1,ENSMUST00000109424.3	-,-	open_sea	85537341	85537789	-12531	TRUE	FALSE
chr15	85534788	85534789	cg33628835_TC11	CG	DCRD	-31561.5,46793.5	7530416G11Rik,Wnt7b	ENSMUSG00000096607.1,ENSMUSG00000022382.15	ENSMUST00000178942.1,ENSMUST00000109424.3	-,-	cpg_shelve	85537341	85537789	-2553	TRUE	FALSE
chr15	85536768	85536769	cg33628860_TC21	CG	3'-UTR	354.5	Wnt7b	ENSMUSG00000022382.15	ENSMUST00000109424.3	-	cpg_shore	85537341	85537789	-573	TRUE	FALSE
chr15	85537493	85537494	cg33628884_TC11	CG	exon	841.0	Wnt7b	ENSMUSG00000022382.15	ENSMUST00000109424.3	-	cpg_island	85537341	85537789	0	TRUE	FALSE
chr15	85537680	85537681	cg33628904_BC21	CG	exon	1028.0	Wnt7b	ENSMUSG00000022382.15	ENSMUST00000109424.3	-	cpg_island	85537341	85537789	0	TRUE	FALSE
chr15	85537787	85537788	cg33628912_BC21	CG	exon	1135.0	Wnt7b	ENSMUSG00000022382.15	ENSMUST00000109424.3	-	cpg_island	85537341	85537789	0	TRUE	FALSE
chr15	85540394	85540395	cg33628956_BC21	CG	intron	-18115.0	Wnt7b	ENSMUSG00000022382.15	ENSMUST00000109424.3	-	cpg_shelve	85537341	85537789	2606	TRUE	FALSE
chr15	85543572	85543573	cg33628994_TC21	CG	intron	-14937.0	Wnt7b	ENSMUSG00000022382.15	ENSMUST00000109424.3	-	cpg_shore	85543705	85543907	-133	TRUE	FALSE
chr15	85543834	85543835	cg33629008_BC11	CG	exon	30.0	Wnt7b	ENSMUSG00000022382.15	ENSMUST00000109424.3	-	cpg_island	85543705	85543907	0	TRUE	FALSE
chr15	85543890	85543891	cg33629010_BC21	CG	exon	86.0	Wnt7b	ENSMUSG00000022382.15	ENSMUST00000109424.3	-	cpg_island	85543705	85543907	0	TRUE	FALSE
chr15	85562293	85562294	cg33629248_TC21	CG	intron	3784.0	Wnt7b	ENSMUSG00000022382.15	ENSMUST00000109424.3	-	open_sea	85576298	85578144	-14005	TRUE	FALSE
chr15	85564398	85564399	cg33629277_BC21	CG	intron	5889.0	Wnt7b	ENSMUSG00000022382.15	ENSMUST00000109424.3	-	open_sea	85576298	85578144	-11900	TRUE	FALSE
chr15	85576729	85576730	cg33629442_BC21	CG	intron	18220.0	Wnt7b	ENSMUSG00000022382.15	ENSMUST00000109424.3	-	cpg_island	85576298	85578144	0	TRUE	FALSE
chr15	85578029	85578030	cg33629532_TC11	CG	intron	19520.0	Wnt7b	ENSMUSG00000022382.15	ENSMUST00000109424.3	-	cpg_island	85576298	85578144	0	TRUE	FALSE
chr15	85578188	85578189	cg33629545_TC21	CG	intron	19679.0	Wnt7b	ENSMUSG00000022382.15	ENSMUST00000109424.3	-	cpg_shelve	85576298	85578144	45	TRUE	FALSE
chr15	85580411	85580412	cg33629578_BC21	CG	intron	21902.0	Wnt7b	ENSMUSG00000022382.15	ENSMUST00000109424.3	-	cpg_island	85580411	85582062	0	FALSE	TRUE
chr15	85580821	85580822	cg33629628_TC21	CG	intron	22312.0	Wnt7b	ENSMUSG00000022382.15	ENSMUST00000109424.3	-	cpg_island	85580411	85582062	0	FALSE	TRUE
chr15	85581398	85581399	cg33629694_TC21	CG	Promoter	183.5	Wnt7b	ENSMUSG00000022382.15	ENSMUST00000109424.3	-	cpg_island	85580411	85582062	0	TRUE	FALSE
chr15	85581416	85581417	cg33629695_BC21	CG	Promoter	165.5	Wnt7b	ENSMUSG00000022382.15	ENSMUST00000109424.3	-	cpg_island	85580411	85582062	0	TRUE	FALSE
chr15	85582145	85582146	cg33629777_TC21	CG	Promoter	-563.5	Wnt7b	ENSMUSG00000022382.15	ENSMUST00000109424.3	-	cpg_shore	85580411	85582062	84	TRUE	FALSE
chr15	85582508	85582509	cg33629787_TC21	CG	Promoter	-926.5	Wnt7b	ENSMUSG00000022382.15	ENSMUST00000109424.3	-	cpg_shore	85580411	85582062	447	TRUE	FALSE
chr15	85582517	85582518	cg33629789_BC21	CG	Promoter	-935.5	Wnt7b	ENSMUSG00000022382.15	ENSMUST00000109424.3	-	cpg_shore	85580411	85582062	456	TRUE	FALSE
chr15	85600912	85600913	cg33630016_BC21	CG	DCRD	-97685.5,-19330.5	7530416G11Rik,Wnt7b	ENSMUSG00000096607.1,ENSMUSG00000022382.15	ENSMUST00000178942.1,ENSMUST00000109424.3	-,-	open_sea	85580411	85582062	18851	TRUE	FALSE
chr15	85613581	85613582	cg33630177_BC21	CG	DCRD	-31999.5	Wnt7b	ENSMUSG00000022382.15	ENSMUST00000109424.3	-	open_sea	85625626	85626162	-12045	TRUE	FALSE
chr15	85614152	85614153	cg33630186_BC21	CG	DCRD	-32570.5	Wnt7b	ENSMUSG00000022382.15	ENSMUST00000109424.3	-	open_sea	85625626	85626162	-11474	TRUE	FALSE
chr15	85615483	85615484	cg33630224_TC21	CG	DCRD	-33901.5	Wnt7b	ENSMUSG00000022382.15	ENSMUST00000109424.3	-	open_sea	85625626	85626162	-10143	FALSE	TRUE
chr15	85632328	85632329	cg33630499_TC21	CG	DCRD	-50746.5	Wnt7b	ENSMUSG00000022382.15	ENSMUST00000109424.3	-	cpg_shelve	85634422	85635033	-2094	TRUE	FALSE
chr15	85634435	85634436	cg33630517_TC21	CG	DCRD	-52853.5	Wnt7b	ENSMUSG00000022382.15	ENSMUST00000109424.3	-	cpg_island	85634422	85635033	0	TRUE	FALSE
chr15	85634709	85634710	cg33630543_BC21	CG	DCRD	-53127.5	Wnt7b	ENSMUSG00000022382.15	ENSMUST00000109424.3	-	cpg_island	85634422	85635033	0	FALSE	TRUE
chr15	85634786	85634787	cg33630550_BC21	CG	DCRD	-53204.5	Wnt7b	ENSMUSG00000022382.15	ENSMUST00000109424.3	-	cpg_island	85634422	85635033	0	TRUE	FALSE
chr15	85634806	85634807	cg33630551_TC11	CG	DCRD	-53224.5	Wnt7b	ENSMUSG00000022382.15	ENSMUST00000109424.3	-	cpg_island	85634422	85635033	0	TRUE	FALSE
chr15	85645996	85645997	cg33630688_TC21	CG	DCRD	-90134.5,-64414.5	Ppara,Wnt7b	ENSMUSG00000022383.13,ENSMUSG00000022382.15	ENSMUST00000057979.5,ENSMUST00000109424.3	+,-	cpg_island	85645974	85646308	0	TRUE	FALSE
chr15	85646019	85646020	cg33630690_BC21	CG	DCRD	-90111.5,-64437.5	Ppara,Wnt7b	ENSMUSG00000022383.13,ENSMUSG00000022382.15	ENSMUST00000057979.5,ENSMUST00000109424.3	+,-	cpg_island	85645974	85646308	0	FALSE	TRUE
chr15	85647935	85647936	cg33630736_BC21	CG	DCRD	-88195.5,-66353.5	Ppara,Wnt7b	ENSMUSG00000022383.13,ENSMUSG00000022382.15	ENSMUST00000057979.5,ENSMUST00000109424.3	+,-	cpg_shore	85645974	85646308	1628	TRUE	FALSE
chr15	85653094	85653095	cg33630788_TC21	CG	DCRD	-83036.5,-71512.5	Ppara,Wnt7b	ENSMUSG00000022383.13,ENSMUSG00000022382.15	ENSMUST00000057979.5,ENSMUST00000109424.3	+,-	open_sea	85645974	85646308	6787	TRUE	FALSE
chr15	85653753	85653754	cg33630813_BC21	CG	DCRD	-82377.5,-72171.5	Ppara,Wnt7b	ENSMUSG00000022383.13,ENSMUSG00000022382.15	ENSMUST00000057979.5,ENSMUST00000109424.3	+,-	open_sea	85660761	85661096	-7008	FALSE	TRUE
chr15	85653843	85653844	cg33630817_TC21	CG	DCRD	-82287.5,-72261.5	Ppara,Wnt7b	ENSMUSG00000022383.13,ENSMUSG00000022382.15	ENSMUST00000057979.5,ENSMUST00000109424.3	+,-	open_sea	85660761	85661096	-6918	TRUE	FALSE
chr15	85654750	85654751	cg33630832_TC21	CG	DCRD	-81380.5,-73168.5	Ppara,Wnt7b	ENSMUSG00000022383.13,ENSMUSG00000022382.15	ENSMUST00000057979.5,ENSMUST00000109424.3	+,-	open_sea	85660761	85661096	-6011	FALSE	TRUE
chr15	85655368	85655369	cg33630839_TC11	CG	DCRD	-80762.5,-73786.5	Ppara,Wnt7b	ENSMUSG00000022383.13,ENSMUSG00000022382.15	ENSMUST00000057979.5,ENSMUST00000109424.3	+,-	open_sea	85660761	85661096	-5393	TRUE	FALSE
chr15	85657891	85657892	cg33630872_TC21	CG	DCRD	-78239.5,-76309.5	Ppara,Wnt7b	ENSMUSG00000022383.13,ENSMUSG00000022382.15	ENSMUST00000057979.5,ENSMUST00000109424.3	+,-	cpg_shelve	85660761	85661096	-2870	TRUE	FALSE
chr15	85661082	85661083	cg33630947_BC21	CG	DCRD	-79500.5,-75048.5	Wnt7b,Ppara	ENSMUSG00000022382.15,ENSMUSG00000022383.13	ENSMUST00000109424.3,ENSMUST00000057979.5	-,+	cpg_island	85660761	85661096	0	TRUE	FALSE
chr15	85661094	85661095	cg33630948_TC21	CG	DCRD	-79512.5,-75036.5	Wnt7b,Ppara	ENSMUSG00000022382.15,ENSMUSG00000022383.13	ENSMUST00000109424.3,ENSMUST00000057979.5	-,+	cpg_island	85660761	85661096	0	TRUE	FALSE
chr15	85664418	85664419	cg33631002_TC21	CG	DCRD	-82836.5,-71712.5	Wnt7b,Ppara	ENSMUSG00000022382.15,ENSMUSG00000022383.13	ENSMUST00000109424.3,ENSMUST00000057979.5	-,+	cpg_shelve	85660761	85661096	3323	TRUE	FALSE
chr15	85666656	85666657	cg33631036_TC21	CG	DCRD	-85074.5,-69474.5	Wnt7b,Ppara	ENSMUSG00000022382.15,ENSMUSG00000022383.13	ENSMUST00000109424.3,ENSMUST00000057979.5	-,+	cpg_shelve	85670332	85672100	-3676	TRUE	FALSE
chr15	85668689	85668690	cg33631066_TC21	CG	DCRD	-87107.5,-67441.5	Wnt7b,Ppara	ENSMUSG00000022382.15,ENSMUSG00000022383.13	ENSMUST00000109424.3,ENSMUST00000057979.5	-,+	cpg_shore	85670332	85672100	-1643	TRUE	FALSE
chr15	85669650	85669651	cg33631078_TC11	CG	DCRD	-88068.5,-66480.5	Wnt7b,Ppara	ENSMUSG00000022382.15,ENSMUSG00000022383.13	ENSMUST00000109424.3,ENSMUST00000057979.5	-,+	cpg_shore	85670332	85672100	-682	TRUE	FALSE
chr15	85669990	85669991	cg33631087_BC21	CG	DCRD	-88408.5,-66140.5	Wnt7b,Ppara	ENSMUSG00000022382.15,ENSMUSG00000022383.13	ENSMUST00000109424.3,ENSMUST00000057979.5	-,+	cpg_shore	85670332	85672100	-342	TRUE	FALSE
chr15	85670332	85670333	cg33631100_TC21	CG	DCRD	-88750.5,-65798.5	Wnt7b,Ppara	ENSMUSG00000022382.15,ENSMUSG00000022383.13	ENSMUST00000109424.3,ENSMUST00000057979.5	-,+	cpg_island	85670332	85672100	0	TRUE	FALSE
chr15	85670423	85670424	cg33631110_TC11	CG	DCRD	-88841.5,-65707.5	Wnt7b,Ppara	ENSMUSG00000022382.15,ENSMUSG00000022383.13	ENSMUST00000109424.3,ENSMUST00000057979.5	-,+	cpg_island	85670332	85672100	0	TRUE	FALSE
chr15	85671903	85671904	cg33631324_BC11	CG	DCRD	-90321.5,-64227.5	Wnt7b,Ppara	ENSMUSG00000022382.15,ENSMUSG00000022383.13	ENSMUST00000109424.3,ENSMUST00000057979.5	-,+	cpg_island	85670332	85672100	0	TRUE	FALSE
chr15	85673572	85673573	cg33631363_BC21	CG	DCRD	-91990.5,-62558.5	Wnt7b,Ppara	ENSMUSG00000022382.15,ENSMUSG00000022383.13	ENSMUST00000109424.3,ENSMUST00000057979.5	-,+	cpg_shore	85670332	85672100	1473	TRUE	FALSE
chr15	85675421	85675422	cg33631386_BC21	CG	DCRD	-93839.5,-60709.5	Wnt7b,Ppara	ENSMUSG00000022382.15,ENSMUSG00000022383.13	ENSMUST00000109424.3,ENSMUST00000057979.5	-,+	cpg_shelve	85670332	85672100	3322	TRUE	FALSE
chr15	85677683	85677684	cg33631419_TC21	CG	DCRD	-96101.5,-58447.5	Wnt7b,Ppara	ENSMUSG00000022382.15,ENSMUSG00000022383.13	ENSMUST00000109424.3,ENSMUST00000057979.5	-,+	open_sea	85670332	85672100	5584	TRUE	FALSE
chr15	85678491	85678492	cg33631433_TC21	CG	DCRD	-96909.5,-57639.5	Wnt7b,Ppara	ENSMUSG00000022382.15,ENSMUSG00000022383.13	ENSMUST00000109424.3,ENSMUST00000057979.5	-,+	open_sea	85670332	85672100	6392	TRUE	FALSE
chr15	85679593	85679594	cg33631472_BC21	CG	DCRD	-98011.5,-56537.5	Wnt7b,Ppara	ENSMUSG00000022382.15,ENSMUSG00000022383.13	ENSMUST00000109424.3,ENSMUST00000057979.5	-,+	open_sea	85670332	85672100	7494	TRUE	FALSE
chr15	85680039	85680040	cg33631478_TC11	CG	DCRD	-98457.5,-56091.5	Wnt7b,Ppara	ENSMUSG00000022382.15,ENSMUSG00000022383.13	ENSMUST00000109424.3,ENSMUST00000057979.5	-,+	open_sea	85670332	85672100	7940	TRUE	FALSE
chr15	85681086	85681087	cg33631492_BC21	CG	DCRD	-99504.5,-55044.5	Wnt7b,Ppara	ENSMUSG00000022382.15,ENSMUSG00000022383.13	ENSMUST00000109424.3,ENSMUST00000057979.5	-,+	open_sea	85670332	85672100	8987	TRUE	FALSE
chr15	85681107	85681108	cg33631493_BC21	CG	DCRD	-99525.5,-55023.5	Wnt7b,Ppara	ENSMUSG00000022382.15,ENSMUSG00000022383.13	ENSMUST00000109424.3,ENSMUST00000057979.5	-,+	open_sea	85670332	85672100	9008	TRUE	FALSE
chr15	85681192	85681193	cg33631497_TC21	CG	DCRD	-99610.5,-54938.5	Wnt7b,Ppara	ENSMUSG00000022382.15,ENSMUSG00000022383.13	ENSMUST00000109424.3,ENSMUST00000057979.5	-,+	open_sea	85670332	85672100	9093	TRUE	FALSE
chr15	85681251	85681252	cg33631498_BC21	CG	DCRD	-99669.5,-54879.5	Wnt7b,Ppara	ENSMUSG00000022382.15,ENSMUSG00000022383.13	ENSMUST00000109424.3,ENSMUST00000057979.5	-,+	open_sea	85670332	85672100	9152	TRUE	FALSE
chr15	85684473	85684474	cg33631552_BC21	CG	DCRD	-51657.5	Ppara	ENSMUSG00000022383.13	ENSMUST00000057979.5	+	open_sea	85670332	85672100	12374	TRUE	FALSE
chr15	85685016	85685017	cg33631561_TC11	CG	DCRD	-51114.5	Ppara	ENSMUSG00000022383.13	ENSMUST00000057979.5	+	open_sea	85670332	85672100	12917	TRUE	FALSE
chr15	85685523	85685524	cg33631565_BC21	CG	DCRD	-50607.5	Ppara	ENSMUSG00000022383.13	ENSMUST00000057979.5	+	open_sea	85670332	85672100	13424	TRUE	FALSE
chr15	85690127	85690128	cg33631634_TC21	CG	DCRD	-46003.5	Ppara	ENSMUSG00000022383.13	ENSMUST00000057979.5	+	open_sea	85670332	85672100	18028	TRUE	FALSE
chr15	85691059	85691060	cg33631649_TC21	CG	DCRD	-45071.5	Ppara	ENSMUSG00000022383.13	ENSMUST00000057979.5	+	open_sea	85670332	85672100	18960	TRUE	FALSE
chr15	85701631	85701632	cg33631776_BC21	CG	DCRD	-34499.5	Ppara	ENSMUSG00000022383.13	ENSMUST00000057979.5	+	open_sea	85670332	85672100	29532	TRUE	FALSE
chr15	85706240	85706241	cg33631853_BC11	CG	DCRD	-29890.5	Ppara	ENSMUSG00000022383.13	ENSMUST00000057979.5	+	open_sea	85734824	85736079	-28584	TRUE	FALSE
chr15	85706491	85706492	cg33631858_BC11	CG	DCRD	-29639.5	Ppara	ENSMUSG00000022383.13	ENSMUST00000057979.5	+	open_sea	85734824	85736079	-28333	TRUE	FALSE
chr15	85706717	85706718	cg33631865_BC21	CG	DCRD	-29413.5	Ppara	ENSMUSG00000022383.13	ENSMUST00000057979.5	+	open_sea	85734824	85736079	-28107	TRUE	FALSE
chr15	85707114	85707115	cg33631872_TC21	CG	DCRD	-29016.5	Ppara	ENSMUSG00000022383.13	ENSMUST00000057979.5	+	open_sea	85734824	85736079	-27710	TRUE	FALSE
chr15	85707405	85707406	cg33631878_TC21	CG	DCRD	-28725.5	Ppara	ENSMUSG00000022383.13	ENSMUST00000057979.5	+	open_sea	85734824	85736079	-27419	TRUE	FALSE
chr15	85707480	85707481	cg33631880_TC21	CG	DCRD	-28650.5	Ppara	ENSMUSG00000022383.13	ENSMUST00000057979.5	+	open_sea	85734824	85736079	-27344	TRUE	FALSE
chr15	85709608	85709609	cg33631900_BC11	CG	DCRD	-26522.5	Ppara	ENSMUSG00000022383.13	ENSMUST00000057979.5	+	open_sea	85734824	85736079	-25216	TRUE	FALSE
chr15	85710418	85710419	cg33631911_BC21	CG	DCRD	-25712.5	Ppara	ENSMUSG00000022383.13	ENSMUST00000057979.5	+	open_sea	85734824	85736079	-24406	TRUE	FALSE
chr15	85716273	85716274	cg33631986_BC11	CG	DCRD	-19857.5,94816.5	Ppara,Cdpf1	ENSMUSG00000022383.13,ENSMUSG00000064284.12	ENSMUST00000057979.5,ENSMUST00000125947.7	+,-	open_sea	85734824	85736079	-18551	TRUE	FALSE
chr15	85719101	85719102	cg33632025_TC21	CG	DCRD	-17029.5,91988.5	Ppara,Cdpf1	ENSMUSG00000022383.13,ENSMUSG00000064284.12	ENSMUST00000057979.5,ENSMUST00000125947.7	+,-	open_sea	85734824	85736079	-15723	TRUE	FALSE
chr15	85722179	85722180	cg33632047_TC21	CG	DCRD	-13951.5,88910.5,99554.5	Ppara,Cdpf1,Pkdrej	ENSMUSG00000022383.13,ENSMUSG00000064284.12,ENSMUSG00000052496.5	ENSMUST00000057979.5,ENSMUST00000125947.7,ENSMUST00000064370.5	+,-,-	open_sea	85734824	85736079	-12645	FALSE	TRUE
chr15	85722213	85722214	cg33632048_TC21	CG	DCRD	-13917.5,88876.5,99520.5	Ppara,Cdpf1,Pkdrej	ENSMUSG00000022383.13,ENSMUSG00000064284.12,ENSMUSG00000052496.5	ENSMUST00000057979.5,ENSMUST00000125947.7,ENSMUST00000064370.5	+,-,-	open_sea	85734824	85736079	-12611	TRUE	FALSE
chr15	85722323	85722324	cg33632051_TC21	CG	DCRD	-13807.5,88766.5,99410.5	Ppara,Cdpf1,Pkdrej	ENSMUSG00000022383.13,ENSMUSG00000064284.12,ENSMUSG00000052496.5	ENSMUST00000057979.5,ENSMUST00000125947.7,ENSMUST00000064370.5	+,-,-	open_sea	85734824	85736079	-12501	TRUE	FALSE
chr15	85724459	85724460	cg33632067_BC21	CG	DCRD	-11671.5,86630.5,97274.5	Ppara,Cdpf1,Pkdrej	ENSMUSG00000022383.13,ENSMUSG00000064284.12,ENSMUSG00000052496.5	ENSMUST00000057979.5,ENSMUST00000125947.7,ENSMUST00000064370.5	+,-,-	open_sea	85734824	85736079	-10365	TRUE	FALSE
chr15	85734528	85734529	cg33632177_TC21	CG	Promoter	-1247.5	Ppara	ENSMUSG00000022383.13	ENSMUST00000109422.7	+	cpg_shore	85734824	85736079	-296	TRUE	FALSE
chr15	85735085	85735086	cg33632212_TC11	CG	Promoter	-1045.5	Ppara	ENSMUSG00000022383.13	ENSMUST00000057979.5	+	cpg_island	85734824	85736079	0	TRUE	FALSE
chr15	85735095	85735096	cg33632213_BC21	CG	Promoter	-1035.5	Ppara	ENSMUSG00000022383.13	ENSMUST00000057979.5	+	cpg_island	85734824	85736079	0	TRUE	FALSE
chr15	85736170	85736171	cg33632313_BC21	CG	Promoter	39.5	Ppara	ENSMUSG00000022383.13	ENSMUST00000057979.5	+	cpg_shore	85734824	85736079	92	TRUE	FALSE
chr15	85736233	85736234	cg33632315_BC11	CG	Promoter	102.5	Ppara	ENSMUSG00000022383.13	ENSMUST00000057979.5	+	cpg_shore	85734824	85736079	155	TRUE	FALSE
chr15	85736833	85736834	cg33632330_TC21	CG	5'-UTR	2.5	Ppara	ENSMUSG00000022383.13	ENSMUST00000109423.7	+	cpg_shore	85734824	85736079	755	TRUE	FALSE
chr15	85736864	85736865	cg33632332_TC21	CG	5'-UTR	-28.5	Ppara	ENSMUSG00000022383.13	ENSMUST00000109423.7	+	cpg_shore	85734824	85736079	786	TRUE	FALSE
chr15	85741134	85741135	cg33632367_TC21	CG	intron	27729.0	Ppara	ENSMUSG00000022383.13	ENSMUST00000109423.7	+	open_sea	85734824	85736079	5056	TRUE	FALSE
chr15	85746783	85746784	cg33632447_BC21	CG	intron	22080.0	Ppara	ENSMUSG00000022383.13	ENSMUST00000109423.7	+	open_sea	85734824	85736079	10705	TRUE	FALSE
chr15	85746873	85746874	cg33632451_BC21	CG	intron	21990.0	Ppara	ENSMUSG00000022383.13	ENSMUST00000109423.7	+	open_sea	85734824	85736079	10795	TRUE	FALSE
chr15	85749300	85749301	cg33632490_BC21	CG	intron	19563.0	Ppara	ENSMUSG00000022383.13	ENSMUST00000109423.7	+	open_sea	85734824	85736079	13222	TRUE	FALSE
chr15	85754648	85754649	cg33632528_BC21	CG	intron	14215.0	Ppara	ENSMUSG00000022383.13	ENSMUST00000109423.7	+	open_sea	85734824	85736079	18570	TRUE	FALSE
chr15	85771382	85771383	cg33632683_TC11	CG	intron	-2519.0	Ppara	ENSMUSG00000022383.13	ENSMUST00000109423.7	+	open_sea	85734824	85736079	35304	TRUE	FALSE
chr15	85778255	85778256	cg33632780_TC21	CG	intron	-9392.0	Ppara	ENSMUSG00000022383.13	ENSMUST00000109423.7	+	open_sea	85811149	85811955	-32894	TRUE	FALSE
chr15	85796996	85796997	cg33632993_TC11	CG	intron	-28133.0	Ppara	ENSMUSG00000022383.13	ENSMUST00000109423.7	+	open_sea	85811149	85811955	-14153	TRUE	FALSE
chr15	85808480	85808481	cg33633179_BC21	CG	intron	-996.5	Cdpf1	ENSMUSG00000064284.12	ENSMUST00000150995.7	-	cpg_shelve	85811149	85811955	-2669	TRUE	FALSE
chr15	85809025	85809026	cg33633187_BC21	CG	intron	-451.5	Cdpf1	ENSMUSG00000064284.12	ENSMUST00000150995.7	-	cpg_shelve	85811149	85811955	-2124	TRUE	FALSE
chr15	85809288	85809289	cg33633193_BC21	CG	exon	20.5	Cdpf1	ENSMUSG00000064284.12	ENSMUST00000071876.12	-	cpg_shore	85811149	85811955	-1861	TRUE	FALSE
chr15	85810497	85810498	cg33633206_BC21	CG	intron	1020.5	Cdpf1	ENSMUSG00000064284.12	ENSMUST00000150995.7	-	cpg_shore	85811149	85811955	-652	TRUE	FALSE
chr15	85810998	85810999	cg33633213_TC11	CG	Promoter	91.5	Cdpf1	ENSMUSG00000064284.12	ENSMUST00000125947.7	-	cpg_shore	85811149	85811955	-151	TRUE	FALSE
chr15	85811171	85811172	cg33633223_BC21	CG	Promoter	-81.5	Cdpf1	ENSMUSG00000064284.12	ENSMUST00000125947.7	-	cpg_island	85811149	85811955	0	TRUE	FALSE
chr15	85811255	85811256	cg33633228_TC21	CG	Promoter	-165.5	Cdpf1	ENSMUSG00000064284.12	ENSMUST00000125947.7	-	cpg_island	85811149	85811955	0	TRUE	FALSE
chr15	85811413	85811414	cg33633238_BC21	CG	Promoter	-323.5	Cdpf1	ENSMUSG00000064284.12	ENSMUST00000125947.7	-	cpg_island	85811149	85811955	0	TRUE	FALSE
chr15	85812106	85812107	cg33633279_BC21	CG	Promoter	-1016.5	Cdpf1	ENSMUSG00000064284.12	ENSMUST00000125947.7	-	cpg_shore	85811149	85811955	152	TRUE	FALSE
chr15	85813741	85813742	cg33633291_BC11	CG	DCRD	-65578.5,-46204.5,-18564.5,-2651.5,7992.5,77610.5	Trmu,Gtse1,Ttc38,Cdpf1,Pkdrej,Ppara	ENSMUSG00000022386.12,ENSMUSG00000022385.11,ENSMUSG00000035944.17,ENSMUSG00000064284.12,ENSMUSG00000052496.5,ENSMUSG00000022383.13	ENSMUST00000023019.11,ENSMUST00000231074.1,ENSMUST00000146088.7,ENSMUST00000125947.7,ENSMUST00000064370.5,ENSMUST00000057979.5	+,+,+,-,-,+	cpg_shore	85811149	85811955	1787	TRUE	FALSE
chr15	85815717	85815718	cg33633323_BC21	CG	exon	-2484.5	Pkdrej	ENSMUSG00000052496.5	ENSMUST00000064370.5	-	cpg_shelve	85811149	85811955	3763	TRUE	FALSE
chr15	85821450	85821451	cg33633476_TC21	CG	Promoter	283.5	Pkdrej	ENSMUSG00000052496.5	ENSMUST00000064370.5	-	cpg_island	85821436	85821894	0	TRUE	FALSE
chr15	85821510	85821511	cg33633482_BC11	CG	Promoter	223.5	Pkdrej	ENSMUSG00000052496.5	ENSMUST00000064370.5	-	cpg_island	85821436	85821894	0	TRUE	FALSE
chr15	85822276	85822277	cg33633534_TC21	CG	Promoter	-542.5	Pkdrej	ENSMUSG00000052496.5	ENSMUST00000064370.5	-	cpg_shore	85821436	85821894	383	TRUE	FALSE
chr15	85827352	85827353	cg33633601_BC11	CG	DCRD	-51967.5,-32593.5,-16262.5,-5618.5,-4953.5,91221.5	Trmu,Gtse1,Cdpf1,Pkdrej,Ttc38,Ppara	ENSMUSG00000022386.12,ENSMUSG00000022385.11,ENSMUSG00000064284.12,ENSMUSG00000052496.5,ENSMUSG00000035944.17,ENSMUSG00000022383.13	ENSMUST00000023019.11,ENSMUST00000231074.1,ENSMUST00000125947.7,ENSMUST00000064370.5,ENSMUST00000146088.7,ENSMUST00000057979.5	+,+,-,-,+,+	open_sea	85832229	85832474	-4877	TRUE	FALSE
chr15	85832229	85832230	cg33633664_TC21	CG	Promoter	-76.5	Ttc38	ENSMUSG00000035944.17	ENSMUST00000146088.7	+	cpg_island	85832229	85832474	0	TRUE	FALSE
chr15	85832364	85832365	cg33633675_TC21	CG	Promoter	58.5	Ttc38	ENSMUSG00000035944.17	ENSMUST00000146088.7	+	cpg_island	85832229	85832474	0	TRUE	FALSE
chr15	85832472	85832473	cg33633684_BC21	CG	Promoter	166.5	Ttc38	ENSMUSG00000035944.17	ENSMUST00000146088.7	+	cpg_island	85832229	85832474	0	TRUE	FALSE
chr15	85834227	85834228	cg33633714_BC21	CG	intron	11336.5	Ttc38	ENSMUSG00000035944.17	ENSMUST00000146088.7	+	cpg_shore	85832229	85832474	1754	TRUE	FALSE
chr15	85841467	85841468	cg33633812_BC21	CG	exon	35.0	Ttc38	ENSMUSG00000035944.17	ENSMUST00000146088.7	+	open_sea	85832229	85832474	8994	TRUE	FALSE
chr15	85842333	85842334	cg33633820_BC21	CG	intron	3230.5	Ttc38	ENSMUSG00000035944.17	ENSMUST00000146088.7	+	open_sea	85832229	85832474	9860	TRUE	FALSE
chr15	85856486	85856487	cg33634032_TC11	CG	exon	1160.0	Ttc38	ENSMUSG00000035944.17	ENSMUST00000146088.7	+	cpg_shelve	85859679	85860044	-3193	TRUE	FALSE
chr15	85859602	85859603	cg33634095_BC21	CG	Promoter	-343.5	Gtse1	ENSMUSG00000022385.11	ENSMUST00000231074.1	+	cpg_shore	85859679	85860044	-77	TRUE	FALSE
chr15	85859983	85859984	cg33634126_TC21	CG	Promoter	37.5	Gtse1	ENSMUSG00000022385.11	ENSMUST00000231074.1	+	cpg_island	85859679	85860044	0	TRUE	FALSE
chr15	85860183	85860184	cg33634134_TC21	CG	Promoter	237.5	Gtse1	ENSMUSG00000022385.11	ENSMUST00000231074.1	+	cpg_shore	85859679	85860044	140	FALSE	TRUE
chr15	85860437	85860438	cg33634135_BC11	CG	Promoter	491.5	Gtse1	ENSMUSG00000022385.11	ENSMUST00000231074.1	+	cpg_shore	85859679	85860044	394	TRUE	FALSE
chr15	85868146	85868147	cg33634243_TC21	CG	intron	-9.0	Gtse1	ENSMUSG00000022385.11	ENSMUST00000170629.2	+	open_sea	85859679	85860044	8103	TRUE	FALSE
chr15	85869010	85869011	cg33634258_TC21	CG	exon	-142.0	Gtse1	ENSMUSG00000022385.11	ENSMUST00000170629.2	+	open_sea	85859679	85860044	8967	TRUE	FALSE
chr15	85879000	85879001	cg33634410_BC21	CG	Promoter	-319.5	Trmu	ENSMUSG00000022386.12	ENSMUST00000023019.11	+	cpg_island	85878996	85879453	0	TRUE	FALSE
chr15	85879129	85879130	cg33634418_BC21	CG	Promoter	-190.5	Trmu	ENSMUSG00000022386.12	ENSMUST00000023019.11	+	cpg_island	85878996	85879453	0	TRUE	FALSE
chr15	85879154	85879155	cg33634420_BC21	CG	Promoter	-165.5	Trmu	ENSMUSG00000022386.12	ENSMUST00000023019.11	+	cpg_island	85878996	85879453	0	TRUE	FALSE
chr15	85895636	85895637	cg33634661_BC21	CG	intron	-7280.5	Trmu	ENSMUSG00000022386.12	ENSMUST00000023019.11	+	open_sea	85878996	85879453	16184	TRUE	FALSE
chr15	85903904	85903905	cg33634839_BC21	CG	intron	-62661.5	Celsr1	ENSMUSG00000016028.11	ENSMUST00000016172.9	-	open_sea	85878996	85879453	24452	TRUE	FALSE
chr15	85904036	85904037	cg33634842_BC21	CG	exon	47.5	Celsr1	ENSMUSG00000016028.11	ENSMUST00000016172.9	-	open_sea	85878996	85879453	24584	TRUE	FALSE
chr15	85909111	85909112	cg33634908_TC21	CG	intron	-57454.5	Celsr1	ENSMUSG00000016028.11	ENSMUST00000016172.9	-	open_sea	85878996	85879453	29659	TRUE	FALSE
chr15	85936006	85936007	cg33635316_TC21	CG	intron	-30559.5	Celsr1	ENSMUSG00000016028.11	ENSMUST00000016172.9	-	open_sea	85978642	85979038	-42636	TRUE	FALSE
chr15	85944985	85944986	cg33635461_TC21	CG	intron	-21580.5	Celsr1	ENSMUSG00000016028.11	ENSMUST00000016172.9	-	open_sea	85978642	85979038	-33657	TRUE	FALSE
chr15	85948114	85948115	cg33635501_TC21	CG	intron	-18451.5	Celsr1	ENSMUSG00000016028.11	ENSMUST00000016172.9	-	open_sea	85978642	85979038	-30528	TRUE	FALSE
chr15	85950288	85950289	cg33635538_TC21	CG	intron	-16277.5	Celsr1	ENSMUSG00000016028.11	ENSMUST00000016172.9	-	open_sea	85978642	85979038	-28354	TRUE	FALSE
chr15	85950329	85950330	cg33635540_TC11	CG	intron	-16236.5	Celsr1	ENSMUSG00000016028.11	ENSMUST00000016172.9	-	open_sea	85978642	85979038	-28313	TRUE	FALSE
chr15	85951326	85951327	cg33635554_BC11	CG	intron	-15239.5	Celsr1	ENSMUSG00000016028.11	ENSMUST00000016172.9	-	open_sea	85978642	85979038	-27316	TRUE	FALSE
chr15	85963189	85963190	cg33635736_BC21	CG	exon	-5.5	Celsr1	ENSMUSG00000016028.11	ENSMUST00000016172.9	-	open_sea	85978642	85979038	-15453	TRUE	FALSE
chr15	85969559	85969560	cg33635847_TC11	CG	intron	2993.5	Celsr1	ENSMUSG00000016028.11	ENSMUST00000016172.9	-	open_sea	85978642	85979038	-9083	TRUE	FALSE
chr15	85973715	85973716	cg33635900_BC11	CG	intron	7149.5	Celsr1	ENSMUSG00000016028.11	ENSMUST00000016172.9	-	open_sea	85978642	85979038	-4927	TRUE	FALSE
chr15	85973731	85973732	cg33635901_TC11	CG	intron	7165.5	Celsr1	ENSMUSG00000016028.11	ENSMUST00000016172.9	-	open_sea	85978642	85979038	-4911	TRUE	FALSE
chr15	85973818	85973819	cg33635902_TC21	CG	intron	7252.5	Celsr1	ENSMUSG00000016028.11	ENSMUST00000016172.9	-	open_sea	85978642	85979038	-4824	TRUE	FALSE
chr15	85976069	85976070	cg33635943_TC21	CG	intron	9503.5	Celsr1	ENSMUSG00000016028.11	ENSMUST00000016172.9	-	cpg_shelve	85978642	85979038	-2573	TRUE	FALSE
chr15	85976249	85976250	cg33635948_TC21	CG	intron	9683.5	Celsr1	ENSMUSG00000016028.11	ENSMUST00000016172.9	-	cpg_shelve	85978642	85979038	-2393	TRUE	FALSE
chr15	85978613	85978614	cg33635984_BC11	CG	exon	-307.5	Celsr1	ENSMUSG00000016028.11	ENSMUST00000016172.9	-	cpg_shore	85978642	85979038	-29	TRUE	FALSE
chr15	85978671	85978672	cg33635989_TC21	CG	exon	-249.5	Celsr1	ENSMUSG00000016028.11	ENSMUST00000016172.9	-	cpg_island	85978642	85979038	0	TRUE	FALSE
chr15	85981906	85981907	cg33636054_TC21	CG	intron	15340.5	Celsr1	ENSMUSG00000016028.11	ENSMUST00000016172.9	-	cpg_shelve	85978642	85979038	2869	TRUE	FALSE
chr15	85982217	85982218	cg33636061_BC21	CG	intron	15651.5	Celsr1	ENSMUSG00000016028.11	ENSMUST00000016172.9	-	cpg_shelve	85978642	85979038	3180	TRUE	FALSE
chr15	85988016	85988017	cg33636121_TC21	CG	intron	21450.5	Celsr1	ENSMUSG00000016028.11	ENSMUST00000016172.9	-	open_sea	85978642	85979038	8979	TRUE	FALSE
chr15	85994337	85994338	cg33636204_TC21	CG	intron	27771.5	Celsr1	ENSMUSG00000016028.11	ENSMUST00000016172.9	-	open_sea	85978642	85979038	15300	TRUE	FALSE
chr15	85997241	85997242	cg33636248_TC21	CG	intron	30675.5	Celsr1	ENSMUSG00000016028.11	ENSMUST00000016172.9	-	open_sea	85978642	85979038	18204	TRUE	FALSE
chr15	86004899	86004900	cg33636320_BC21	CG	intron	38333.5	Celsr1	ENSMUSG00000016028.11	ENSMUST00000016172.9	-	open_sea	85978642	85979038	25862	TRUE	FALSE
chr15	86005953	86005954	cg33636334_BC21	CG	intron	39387.5	Celsr1	ENSMUSG00000016028.11	ENSMUST00000016172.9	-	open_sea	86031208	86031677	-25255	TRUE	FALSE
chr15	86010722	86010723	cg33636382_BC21	CG	intron	44156.5	Celsr1	ENSMUSG00000016028.11	ENSMUST00000016172.9	-	open_sea	86031208	86031677	-20486	TRUE	FALSE
chr15	86020254	86020255	cg33636491_TC11	CG	intron	53688.5	Celsr1	ENSMUSG00000016028.11	ENSMUST00000016172.9	-	open_sea	86031208	86031677	-10954	TRUE	FALSE
chr15	86021494	86021495	cg33636507_BC21	CG	intron	54928.5	Celsr1	ENSMUSG00000016028.11	ENSMUST00000016172.9	-	open_sea	86031208	86031677	-9714	TRUE	FALSE
chr15	86031504	86031505	cg33636712_BC21	CG	exon	-688.0	Celsr1	ENSMUSG00000016028.11	ENSMUST00000016172.9	-	cpg_island	86031208	86031677	0	TRUE	FALSE
chr15	86031609	86031610	cg33636720_BC21	CG	exon	-583.0	Celsr1	ENSMUSG00000016028.11	ENSMUST00000016172.9	-	cpg_island	86031208	86031677	0	TRUE	FALSE
chr15	86031641	86031642	cg33636723_TC21	CG	exon	-551.0	Celsr1	ENSMUSG00000016028.11	ENSMUST00000016172.9	-	cpg_island	86031208	86031677	0	TRUE	FALSE
chr15	86032683	86032684	cg33636775_TC11	CG	exon	491.0	Celsr1	ENSMUSG00000016028.11	ENSMUST00000016172.9	-	cpg_island	86032465	86034483	0	TRUE	FALSE
chr15	86033661	86033662	cg33636877_BC11	CG	exon	1469.0	Celsr1	ENSMUSG00000016028.11	ENSMUST00000016172.9	-	cpg_island	86032465	86034483	0	FALSE	TRUE
chr15	86033970	86033971	cg33636922_TC21	CG	Promoter	232.5	Celsr1	ENSMUSG00000016028.11	ENSMUST00000016172.9	-	cpg_island	86032465	86034483	0	FALSE	TRUE
chr15	86036239	86036240	cg33636996_BC21	CG	DCRD	-21455.5,-2036.5	Gramd4,Celsr1	ENSMUSG00000035900.18,ENSMUSG00000016028.11	ENSMUST00000088931.9,ENSMUST00000016172.9	+,-	cpg_shore	86032465	86034483	1757	TRUE	FALSE
chr15	86039235	86039236	cg33637036_BC21	CG	DCRD	-18459.5,-5032.5	Gramd4,Celsr1	ENSMUSG00000035900.18,ENSMUSG00000016028.11	ENSMUST00000088931.9,ENSMUST00000016172.9	+,-	open_sea	86032465	86034483	4753	TRUE	FALSE
chr15	86039311	86039312	cg33637038_BC11	CG	DCRD	-18383.5,-5108.5	Gramd4,Celsr1	ENSMUSG00000035900.18,ENSMUSG00000016028.11	ENSMUST00000088931.9,ENSMUST00000016172.9	+,-	open_sea	86032465	86034483	4829	TRUE	FALSE
chr15	86042604	86042605	cg33637078_TC21	CG	DCRD	-15090.5,-8401.5	Gramd4,Celsr1	ENSMUSG00000035900.18,ENSMUSG00000016028.11	ENSMUST00000088931.9,ENSMUST00000016172.9	+,-	open_sea	86032465	86034483	8122	TRUE	FALSE
chr15	86042627	86042628	cg33637079_TC21	CG	DCRD	-15067.5,-8424.5	Gramd4,Celsr1	ENSMUSG00000035900.18,ENSMUSG00000016028.11	ENSMUST00000088931.9,ENSMUST00000016172.9	+,-	open_sea	86032465	86034483	8145	TRUE	FALSE
chr15	86056551	86056552	cg33637216_BC21	CG	Promoter	-1143.5	Gramd4	ENSMUSG00000035900.18	ENSMUST00000088931.9	+	cpg_shore	86058486	86059218	-1935	FALSE	TRUE
chr15	86057590	86057591	cg33637234_BC21	CG	Promoter	-104.5	Gramd4	ENSMUSG00000035900.18	ENSMUST00000088931.9	+	cpg_shore	86058486	86059218	-896	FALSE	TRUE
chr15	86058014	86058015	cg33637237_TC21	CG	Promoter	319.5	Gramd4	ENSMUSG00000035900.18	ENSMUST00000088931.9	+	cpg_shore	86058486	86059218	-472	FALSE	TRUE
chr15	86058510	86058511	cg33637247_TC11	CG	intron	39154.0	Gramd4	ENSMUSG00000035900.18	ENSMUST00000088931.9	+	cpg_island	86058486	86059218	0	FALSE	TRUE
chr15	86058591	86058592	cg33637253_BC11	CG	intron	39073.0	Gramd4	ENSMUSG00000035900.18	ENSMUST00000088931.9	+	cpg_island	86058486	86059218	0	FALSE	TRUE
chr15	86060555	86060556	cg33637376_BC11	CG	intron	37109.0	Gramd4	ENSMUSG00000035900.18	ENSMUST00000088931.9	+	cpg_shore	86058486	86059218	1338	TRUE	FALSE
chr15	86060958	86060959	cg33637388_BC11	CG	intron	36706.0	Gramd4	ENSMUSG00000035900.18	ENSMUST00000088931.9	+	cpg_shore	86058486	86059218	1741	TRUE	FALSE
chr15	86061503	86061504	cg33637396_BC21	CG	intron	36161.0	Gramd4	ENSMUSG00000035900.18	ENSMUST00000088931.9	+	cpg_shelve	86058486	86059218	2286	FALSE	TRUE
chr15	86066901	86066902	cg33637480_TC21	CG	intron	30763.0	Gramd4	ENSMUSG00000035900.18	ENSMUST00000088931.9	+	open_sea	86058486	86059218	7684	FALSE	TRUE
chr15	86066998	86066999	cg33637482_BC21	CG	intron	30666.0	Gramd4	ENSMUSG00000035900.18	ENSMUST00000088931.9	+	open_sea	86058486	86059218	7781	TRUE	FALSE
chr15	86073086	86073087	cg33637561_TC21	CG	intron	24578.0	Gramd4	ENSMUSG00000035900.18	ENSMUST00000088931.9	+	open_sea	86058486	86059218	13869	FALSE	TRUE
chr15	86075907	86075908	cg33637605_TC21	CG	intron	21757.0	Gramd4	ENSMUSG00000035900.18	ENSMUST00000088931.9	+	open_sea	86058486	86059218	16690	TRUE	FALSE
chr15	86078986	86078987	cg33637651_BC21	CG	intron	18678.0	Gramd4	ENSMUSG00000035900.18	ENSMUST00000088931.9	+	open_sea	86058486	86059218	19769	TRUE	FALSE
chr15	86086207	86086208	cg33637780_BC21	CG	intron	11457.0	Gramd4	ENSMUSG00000035900.18	ENSMUST00000088931.9	+	open_sea	86058486	86059218	26990	TRUE	FALSE
chr15	86086979	86086980	cg33637799_BC21	CG	intron	10685.0	Gramd4	ENSMUSG00000035900.18	ENSMUST00000088931.9	+	open_sea	86058486	86059218	27762	TRUE	FALSE
chr15	86089356	86089357	cg33637842_TC21	CG	intron	8308.0	Gramd4	ENSMUSG00000035900.18	ENSMUST00000088931.9	+	open_sea	86058486	86059218	30139	TRUE	FALSE
chr15	86092471	86092472	cg33637908_TC21	CG	intron	5193.0	Gramd4	ENSMUSG00000035900.18	ENSMUST00000088931.9	+	open_sea	86058486	86059218	33254	TRUE	FALSE
chr15	86094847	86094848	cg33637925_BC21	CG	intron	2817.0	Gramd4	ENSMUSG00000035900.18	ENSMUST00000088931.9	+	open_sea	86058486	86059218	35630	TRUE	FALSE
chr15	86095012	86095013	cg33637927_BC21	CG	intron	2652.0	Gramd4	ENSMUSG00000035900.18	ENSMUST00000088931.9	+	open_sea	86058486	86059218	35795	TRUE	FALSE
chr15	86096764	86096765	cg33637953_BC21	CG	intron	900.0	Gramd4	ENSMUSG00000035900.18	ENSMUST00000088931.9	+	open_sea	86058486	86059218	37547	TRUE	FALSE
chr15	86101701	86101702	cg33638043_TC21	CG	intron	-4037.0	Gramd4	ENSMUSG00000035900.18	ENSMUST00000088931.9	+	open_sea	86058486	86059218	42484	TRUE	FALSE
chr15	86102409	86102410	cg33638059_TC11	CG	intron	-4745.0	Gramd4	ENSMUSG00000035900.18	ENSMUST00000088931.9	+	open_sea	86058486	86059218	43192	TRUE	FALSE
chr15	86110884	86110885	cg33638191_TC21	CG	intron	-13220.0	Gramd4	ENSMUSG00000035900.18	ENSMUST00000088931.9	+	open_sea	86058486	86059218	51667	TRUE	FALSE
chr15	86116496	86116497	cg33638253_BC21	CG	intron	-18832.0	Gramd4	ENSMUSG00000035900.18	ENSMUST00000088931.9	+	open_sea	86058486	86059218	57279	TRUE	FALSE
chr15	86132084	86132085	cg33638507_BC21	CG	intron	-34420.0	Gramd4	ENSMUSG00000035900.18	ENSMUST00000088931.9	+	open_sea	86185289	86185821	-53205	TRUE	FALSE
chr15	86133598	86133599	cg33638538_BC21	CG	intron	-35934.0	Gramd4	ENSMUSG00000035900.18	ENSMUST00000088931.9	+	open_sea	86185289	86185821	-51691	FALSE	TRUE
chr15	86135360	86135361	cg33638573_TC21	CG	exon	1131.5	Gramd4	ENSMUSG00000035900.18	ENSMUST00000088931.9	+	open_sea	86185289	86185821	-49929	TRUE	FALSE
chr15	86135490	86135491	cg33638577_BC21	CG	3'-UTR	1052.5	Gramd4	ENSMUSG00000035900.18	ENSMUST00000088931.9	+	open_sea	86185289	86185821	-49799	TRUE	FALSE
chr15	86135505	86135506	cg33638578_BC21	CG	3'-UTR	1037.5	Gramd4	ENSMUSG00000035900.18	ENSMUST00000088931.9	+	open_sea	86185289	86185821	-49784	FALSE	TRUE
chr15	86135524	86135525	cg33638580_TC11	CG	3'-UTR	1018.5	Gramd4	ENSMUSG00000035900.18	ENSMUST00000088931.9	+	open_sea	86185289	86185821	-49765	FALSE	TRUE
chr15	86136726	86136727	cg33638604_BC21	CG	3'-UTR	-183.5	Gramd4	ENSMUSG00000035900.18	ENSMUST00000088931.9	+	open_sea	86185289	86185821	-48563	TRUE	FALSE
chr15	86151951	86151952	cg33638904_BC21	CG	intron	-10683.5	Cerk	ENSMUSG00000035891.16	ENSMUST00000044332.15	-	open_sea	86185289	86185821	-33338	TRUE	FALSE
chr15	86152438	86152439	cg33638912_BC21	CG	intron	-10196.5	Cerk	ENSMUSG00000035891.16	ENSMUST00000044332.15	-	open_sea	86185289	86185821	-32851	TRUE	FALSE
chr15	86166427	86166428	cg33639151_BC21	CG	intron	3792.5	Cerk	ENSMUSG00000035891.16	ENSMUST00000044332.15	-	open_sea	86185289	86185821	-18862	TRUE	FALSE
chr15	86167873	86167874	cg33639169_BC21	CG	intron	5238.5	Cerk	ENSMUSG00000035891.16	ENSMUST00000044332.15	-	open_sea	86185289	86185821	-17416	TRUE	FALSE
chr15	86168342	86168343	cg33639173_BC21	CG	intron	5707.5	Cerk	ENSMUSG00000035891.16	ENSMUST00000044332.15	-	open_sea	86185289	86185821	-16947	TRUE	FALSE
chr15	86169764	86169765	cg33639195_TC21	CG	intron	7129.5	Cerk	ENSMUSG00000035891.16	ENSMUST00000044332.15	-	open_sea	86185289	86185821	-15525	TRUE	FALSE
chr15	86171907	86171908	cg33639227_BC21	CG	intron	9272.5	Cerk	ENSMUSG00000035891.16	ENSMUST00000044332.15	-	open_sea	86185289	86185821	-13382	TRUE	FALSE
chr15	86173236	86173237	cg33639244_BC11	CG	intron	10601.5	Cerk	ENSMUSG00000035891.16	ENSMUST00000044332.15	-	open_sea	86185289	86185821	-12053	TRUE	FALSE
chr15	86176764	86176765	cg33639294_BC21	CG	intron	14129.5	Cerk	ENSMUSG00000035891.16	ENSMUST00000044332.15	-	open_sea	86185289	86185821	-8525	TRUE	FALSE
chr15	86180576	86180577	cg33639339_BC21	CG	intron	17941.5	Cerk	ENSMUSG00000035891.16	ENSMUST00000044332.15	-	open_sea	86185289	86185821	-4713	TRUE	FALSE
chr15	86186163	86186164	cg33639513_BC21	CG	Promoter	-22.5	Cerk	ENSMUSG00000035891.16	ENSMUST00000044332.15	-	cpg_shore	86185289	86185821	343	TRUE	FALSE
chr15	86186173	86186174	cg33639514_TC11	CG	Promoter	-32.5	Cerk	ENSMUSG00000035891.16	ENSMUST00000044332.15	-	cpg_shore	86185289	86185821	353	TRUE	FALSE
chr15	86201835	86201836	cg33639737_TC21	CG	DCRD	-15694.5,-12623.5	Cerk,Tbc1d22a	ENSMUSG00000035891.16,ENSMUSG00000051864.10	ENSMUST00000044332.15,ENSMUST00000063414.8	-,+	open_sea	86194761	86195310	6526	TRUE	FALSE
chr15	86204659	86204660	cg33639772_BC11	CG	DCRD	-18518.5,-9799.5	Cerk,Tbc1d22a	ENSMUSG00000035891.16,ENSMUSG00000051864.10	ENSMUST00000044332.15,ENSMUST00000063414.8	-,+	open_sea	86213870	86214718	-9211	TRUE	FALSE
chr15	86205497	86205498	cg33639778_TC21	CG	DCRD	-19356.5,-8961.5	Cerk,Tbc1d22a	ENSMUSG00000035891.16,ENSMUSG00000051864.10	ENSMUST00000044332.15,ENSMUST00000063414.8	-,+	open_sea	86213870	86214718	-8373	TRUE	FALSE
chr15	86206514	86206515	cg33639787_TC21	CG	DCRD	-20373.5,-7944.5	Cerk,Tbc1d22a	ENSMUSG00000035891.16,ENSMUSG00000051864.10	ENSMUST00000044332.15,ENSMUST00000063414.8	-,+	open_sea	86213870	86214718	-7356	TRUE	FALSE
chr15	86214339	86214340	cg33639911_TC11	CG	Promoter	-119.5	Tbc1d22a	ENSMUSG00000051864.10	ENSMUST00000063414.8	+	cpg_island	86213870	86214718	0	TRUE	FALSE
chr15	86214709	86214710	cg33639945_BC11	CG	Promoter	250.5	Tbc1d22a	ENSMUSG00000051864.10	ENSMUST00000063414.8	+	cpg_island	86213870	86214718	0	TRUE	FALSE
chr15	86225550	86225551	cg33640109_TC21	CG	intron	130930.5	Tbc1d22a	ENSMUSG00000051864.10	ENSMUST00000063414.8	+	cpg_shore	86223447	86223860	1691	TRUE	FALSE
chr15	86235243	86235244	cg33640202_TC21	CG	intron	121237.5	Tbc1d22a	ENSMUSG00000051864.10	ENSMUST00000063414.8	+	open_sea	86223447	86223860	11384	TRUE	FALSE
chr15	86235529	86235530	cg33640207_BC21	CG	exon	155.0	Tbc1d22a	ENSMUSG00000051864.10	ENSMUST00000063414.8	+	open_sea	86223447	86223860	11670	TRUE	FALSE
chr15	86235564	86235565	cg33640209_TC21	CG	exon	120.0	Tbc1d22a	ENSMUSG00000051864.10	ENSMUST00000063414.8	+	open_sea	86223447	86223860	11705	TRUE	FALSE
chr15	86236500	86236501	cg33640225_BC21	CG	intron	119980.5	Tbc1d22a	ENSMUSG00000051864.10	ENSMUST00000063414.8	+	open_sea	86223447	86223860	12641	TRUE	FALSE
chr15	86243971	86243972	cg33640325_TC21	CG	intron	112509.5	Tbc1d22a	ENSMUSG00000051864.10	ENSMUST00000063414.8	+	open_sea	86223447	86223860	20112	TRUE	FALSE
chr15	86250501	86250502	cg33640381_BC11	CG	intron	105979.5	Tbc1d22a	ENSMUSG00000051864.10	ENSMUST00000063414.8	+	open_sea	86223447	86223860	26642	TRUE	FALSE
chr15	86250522	86250523	cg33640382_TC11	CG	intron	105958.5	Tbc1d22a	ENSMUSG00000051864.10	ENSMUST00000063414.8	+	open_sea	86223447	86223860	26663	TRUE	FALSE
chr15	86259236	86259237	cg33640475_BC21	CG	intron	97244.5	Tbc1d22a	ENSMUSG00000051864.10	ENSMUST00000063414.8	+	open_sea	86223447	86223860	35377	TRUE	FALSE
chr15	86259350	86259351	cg33640477_BC21	CG	intron	97130.5	Tbc1d22a	ENSMUSG00000051864.10	ENSMUST00000063414.8	+	open_sea	86223447	86223860	35491	TRUE	FALSE
chr15	86263563	86263564	cg33640511_TC21	CG	intron	92917.5	Tbc1d22a	ENSMUSG00000051864.10	ENSMUST00000063414.8	+	open_sea	86223447	86223860	39704	TRUE	FALSE
chr15	86269734	86269735	cg33640565_BC11	CG	intron	86746.5	Tbc1d22a	ENSMUSG00000051864.10	ENSMUST00000063414.8	+	open_sea	86223447	86223860	45875	TRUE	FALSE
chr15	86287861	86287862	cg33640783_BC21	CG	intron	68619.5	Tbc1d22a	ENSMUSG00000051864.10	ENSMUST00000063414.8	+	open_sea	86223447	86223860	64002	TRUE	FALSE
chr15	86290878	86290879	cg33640809_TC21	CG	intron	65602.5	Tbc1d22a	ENSMUSG00000051864.10	ENSMUST00000063414.8	+	open_sea	86223447	86223860	67019	TRUE	FALSE
chr15	86354029	86354030	cg33641407_BC21	CG	intron	2451.5	Tbc1d22a	ENSMUSG00000051864.10	ENSMUST00000063414.8	+	open_sea	86223447	86223860	130170	TRUE	FALSE
chr15	86362640	86362641	cg33641481_TC21	CG	intron	-6159.5	Tbc1d22a	ENSMUSG00000051864.10	ENSMUST00000063414.8	+	open_sea	86223447	86223860	138781	TRUE	FALSE
chr15	86362923	86362924	cg33641483_BC21	CG	intron	-6442.5	Tbc1d22a	ENSMUSG00000051864.10	ENSMUST00000063414.8	+	open_sea	86223447	86223860	139064	TRUE	FALSE
chr15	86362939	86362940	cg33641484_TC11	CG	intron	-6458.5	Tbc1d22a	ENSMUSG00000051864.10	ENSMUST00000063414.8	+	open_sea	86223447	86223860	139080	TRUE	FALSE
chr15	86363745	86363746	cg33641493_TC21	CG	intron	-7264.5	Tbc1d22a	ENSMUSG00000051864.10	ENSMUST00000063414.8	+	open_sea	86223447	86223860	139886	TRUE	FALSE
chr15	86363910	86363911	cg33641500_TC21	CG	intron	-7429.5	Tbc1d22a	ENSMUSG00000051864.10	ENSMUST00000063414.8	+	open_sea	86223447	86223860	140051	TRUE	FALSE
chr15	86386681	86386682	cg33641730_TC21	CG	intron	-30200.5	Tbc1d22a	ENSMUSG00000051864.10	ENSMUST00000063414.8	+	open_sea	86223447	86223860	162822	TRUE	FALSE
chr15	86396920	86396921	cg33641823_TC21	CG	intron	-40439.5	Tbc1d22a	ENSMUSG00000051864.10	ENSMUST00000063414.8	+	open_sea	86223447	86223860	173061	TRUE	FALSE
chr15	86409456	86409457	cg33641943_TC21	CG	intron	-52975.5	Tbc1d22a	ENSMUSG00000051864.10	ENSMUST00000063414.8	+	open_sea	86223447	86223860	185597	TRUE	FALSE
chr15	86418498	86418499	cg33642036_TC21	CG	intron	-62017.5	Tbc1d22a	ENSMUSG00000051864.10	ENSMUST00000063414.8	+	open_sea	86223447	86223860	194639	TRUE	FALSE
chr15	86420040	86420041	cg33642053_TC11	CG	intron	-63559.5	Tbc1d22a	ENSMUSG00000051864.10	ENSMUST00000063414.8	+	open_sea	86223447	86223860	196181	TRUE	FALSE
chr15	86447327	86447328	cg33642298_BC21	CG	intron	-90846.5	Tbc1d22a	ENSMUSG00000051864.10	ENSMUST00000063414.8	+	open_sea	86223447	86223860	223468	TRUE	FALSE
chr15	86471815	86471816	cg33642498_TC21	CG	intron	-115334.5	Tbc1d22a	ENSMUSG00000051864.10	ENSMUST00000063414.8	+	open_sea	86223447	86223860	247956	TRUE	FALSE
chr15	86473643	86473644	cg33642517_TC11	CG	intron	-117162.5	Tbc1d22a	ENSMUSG00000051864.10	ENSMUST00000063414.8	+	open_sea	86223447	86223860	249784	TRUE	FALSE
chr15	86477459	86477460	cg33642564_TC21	CG	intron	-120978.5	Tbc1d22a	ENSMUSG00000051864.10	ENSMUST00000063414.8	+	open_sea	86223447	86223860	253600	TRUE	FALSE
chr15	86541165	86541166	cg33643147_TC21	CG	intergenic	nan	nan	nan	nan	nan	open_sea	86223447	86223860	317306	TRUE	FALSE
chr15	86596574	86596575	cg33643660_TC21	CG	intergenic	nan	nan	nan	nan	nan	open_sea	86223447	86223860	372715	TRUE	FALSE
chr15	86624716	86624717	cg33643923_BC21	CG	intergenic	nan	nan	nan	nan	nan	open_sea	86223447	86223860	400857	TRUE	FALSE
chr15	86647149	86647150	cg33644119_BC21	CG	intergenic	nan	nan	nan	nan	nan	open_sea	86223447	86223860	423290	TRUE	FALSE
chr15	86673249	86673250	cg33644329_BC21	CG	intergenic	nan	nan	nan	nan	nan	open_sea	86223447	86223860	449390	TRUE	FALSE
chr15	86673259	86673260	cg33644330_TC21	CG	intergenic	nan	nan	nan	nan	nan	open_sea	86223447	86223860	449400	TRUE	FALSE
chr15	86677115	86677116	cg33644369_BC21	CG	intergenic	nan	nan	nan	nan	nan	open_sea	86223447	86223860	453256	TRUE	FALSE
chr15	86680408	86680409	cg33644417_TC21	CG	intergenic	nan	nan	nan	nan	nan	open_sea	86223447	86223860	456549	TRUE	FALSE
chr15	86694717	86694718	cg33644555_TC21	CG	intergenic	nan	nan	nan	nan	nan	open_sea	86223447	86223860	470858	TRUE	FALSE
chr15	86704174	86704175	cg33644658_BC11	CG	intergenic	nan	nan	nan	nan	nan	open_sea	86223447	86223860	480315	TRUE	FALSE
chr15	86704200	86704201	cg33644659_BC11	CG	intergenic	nan	nan	nan	nan	nan	open_sea	86223447	86223860	480341	TRUE	FALSE
chr15	86713811	86713812	cg33644775_TC21	CG	intergenic	nan	nan	nan	nan	nan	open_sea	86223447	86223860	489952	TRUE	FALSE
chr15	86718430	86718431	cg33644836_BC21	CG	intergenic	nan	nan	nan	nan	nan	open_sea	86223447	86223860	494571	TRUE	FALSE
chr15	86718758	86718759	cg33644841_BC21	CG	intergenic	nan	nan	nan	nan	nan	open_sea	86223447	86223860	494899	TRUE	FALSE
chr15	86726326	86726327	cg33644934_TC21	CG	intergenic	nan	nan	nan	nan	nan	open_sea	86223447	86223860	502467	TRUE	FALSE
chr15	86735255	86735256	cg33645018_TC21	CG	intergenic	nan	nan	nan	nan	nan	open_sea	86223447	86223860	511396	TRUE	FALSE
chr15	86737276	86737277	cg33645030_BC21	CG	intergenic	nan	nan	nan	nan	nan	open_sea	86223447	86223860	513417	TRUE	FALSE
chr15	86737530	86737531	cg33645032_BC21	CG	intergenic	nan	nan	nan	nan	nan	open_sea	86223447	86223860	513671	TRUE	FALSE
chr15	86751808	86751809	cg33645180_TC21	CG	intergenic	nan	nan	nan	nan	nan	open_sea	86223447	86223860	527949	TRUE	FALSE
chr15	86768614	86768615	cg33645303_TC11	CG	intergenic	nan	nan	nan	nan	nan	open_sea	87295053	87295316	-526439	TRUE	FALSE
chr15	86858389	86858390	cg33646104_BC21	CG	intergenic	nan	nan	nan	nan	nan	open_sea	87295053	87295316	-436664	TRUE	FALSE
chr15	86875111	86875112	cg33646268_TC11	CG	intergenic	nan	nan	nan	nan	nan	open_sea	87295053	87295316	-419942	TRUE	FALSE
chr15	86900118	86900119	cg33646523_TC21	CG	intergenic	nan	nan	nan	nan	nan	open_sea	87295053	87295316	-394935	TRUE	FALSE
chr15	86921233	86921234	cg33646708_BC21	CG	intergenic	nan	nan	nan	nan	nan	open_sea	87295053	87295316	-373820	TRUE	FALSE
chr15	86923852	86923853	cg33646741_TC11	CG	intergenic	nan	nan	nan	nan	nan	open_sea	87295053	87295316	-371201	TRUE	FALSE
chr15	86923976	86923977	cg33646742_BC21	CG	intergenic	nan	nan	nan	nan	nan	open_sea	87295053	87295316	-371077	TRUE	FALSE
chr15	86925082	86925083	cg33646755_TC21	CG	intergenic	nan	nan	nan	nan	nan	open_sea	87295053	87295316	-369971	TRUE	FALSE
chr15	86925435	86925436	cg33646761_BC21	CG	intergenic	nan	nan	nan	nan	nan	open_sea	87295053	87295316	-369618	TRUE	FALSE
chr15	86932566	86932567	cg33646833_TC11	CG	intergenic	nan	nan	nan	nan	nan	open_sea	87295053	87295316	-362487	TRUE	FALSE
chr15	86939007	86939008	cg33646879_BC21	CG	intergenic	nan	nan	nan	nan	nan	open_sea	87295053	87295316	-356046	TRUE	FALSE
chr15	86940938	86940939	cg33646896_TC21	CG	intergenic	nan	nan	nan	nan	nan	open_sea	87295053	87295316	-354115	TRUE	FALSE
chr15	86970449	86970450	cg33647173_BC21	CG	intergenic	nan	nan	nan	nan	nan	open_sea	87295053	87295316	-324604	TRUE	FALSE
chr15	86988216	86988217	cg33647336_BC21	CG	intergenic	nan	nan	nan	nan	nan	open_sea	87295053	87295316	-306837	TRUE	FALSE
chr15	86990844	86990845	cg33647359_TC21	CG	intergenic	nan	nan	nan	nan	nan	open_sea	87295053	87295316	-304209	TRUE	FALSE
chr15	86990990	86990991	cg33647362_BC21	CG	intergenic	nan	nan	nan	nan	nan	open_sea	87295053	87295316	-304063	TRUE	FALSE
chr15	87038348	87038349	cg33647759_TC21	CG	intergenic	nan	nan	nan	nan	nan	open_sea	87295053	87295316	-256705	TRUE	FALSE
chr15	87097421	87097422	cg33648353_TC21	CG	intergenic	nan	nan	nan	nan	nan	open_sea	87295053	87295316	-197632	TRUE	FALSE
chr15	87097577	87097578	cg33648354_TC21	CG	intergenic	nan	nan	nan	nan	nan	open_sea	87295053	87295316	-197476	TRUE	FALSE
chr15	87106156	87106157	cg33648435_TC21	CG	intergenic	nan	nan	nan	nan	nan	open_sea	87295053	87295316	-188897	TRUE	FALSE
chr15	87139315	87139316	cg33648699_BC21	CG	intergenic	nan	nan	nan	nan	nan	open_sea	87295053	87295316	-155738	TRUE	FALSE
chr15	87139347	87139348	cg33648700_BC21	CG	intergenic	nan	nan	nan	nan	nan	open_sea	87295053	87295316	-155706	TRUE	FALSE
chr15	87196186	87196187	cg33649147_BC21	CG	intergenic	nan	nan	nan	nan	nan	open_sea	87295053	87295316	-98867	TRUE	FALSE
chr15	87243385	87243386	cg33649589_BC21	CG	intergenic	nan	nan	nan	nan	nan	open_sea	87295053	87295316	-51668	TRUE	FALSE
chr15	87243495	87243496	cg33649591_BC21	CG	intergenic	nan	nan	nan	nan	nan	open_sea	87295053	87295316	-51558	TRUE	FALSE
chr15	87258675	87258676	cg33649716_TC21	CG	intergenic	nan	nan	nan	nan	nan	open_sea	87295053	87295316	-36378	TRUE	FALSE
chr15	87285528	87285529	cg33649869_TC21	CG	intergenic	nan	nan	nan	nan	nan	open_sea	87295053	87295316	-9525	TRUE	FALSE
chr15	87335373	87335374	cg33650284_TC21	CG	intergenic	nan	nan	nan	nan	nan	open_sea	87295053	87295316	40058	TRUE	FALSE
chr15	87335797	87335798	cg33650290_BC21	CG	intergenic	nan	nan	nan	nan	nan	open_sea	87295053	87295316	40482	TRUE	FALSE
chr15	87349594	87349595	cg33650390_BC21	CG	intergenic	nan	nan	nan	nan	nan	open_sea	87295053	87295316	54279	TRUE	FALSE
chr15	87374651	87374652	cg33650638_TC21	CG	intergenic	nan	nan	nan	nan	nan	open_sea	87295053	87295316	79336	TRUE	FALSE
chr15	87476689	87476690	cg33651446_BC21	CG	DCRD	-67609.5	Tafa5	ENSMUSG00000054863.9	ENSMUST00000230414.1	+	open_sea	87544014	87545233	-67325	TRUE	FALSE
chr15	87476835	87476836	cg33651450_BC21	CG	DCRD	-67463.5	Tafa5	ENSMUSG00000054863.9	ENSMUST00000230414.1	+	open_sea	87544014	87545233	-67179	TRUE	FALSE
chr15	87482979	87482980	cg33651510_BC21	CG	DCRD	-61319.5	Tafa5	ENSMUSG00000054863.9	ENSMUST00000230414.1	+	open_sea	87544014	87545233	-61035	TRUE	FALSE
chr15	87543509	87543510	cg33652097_BC21	CG	Promoter	-789.5	Tafa5	ENSMUSG00000054863.9	ENSMUST00000230414.1	+	cpg_shore	87544014	87545233	-505	TRUE	FALSE
chr15	87543918	87543919	cg33652104_TC21	CG	Promoter	-380.5	Tafa5	ENSMUSG00000054863.9	ENSMUST00000230414.1	+	cpg_shore	87544014	87545233	-96	TRUE	FALSE
chr15	87544592	87544593	cg33652191_BC21	CG	Promoter	293.5	Tafa5	ENSMUSG00000054863.9	ENSMUST00000230414.1	+	cpg_island	87544014	87545233	0	TRUE	FALSE
chr15	87545481	87545482	cg33652269_TC21	CG	intron	106349.0	Tafa5	ENSMUSG00000054863.9	ENSMUST00000230414.1	+	cpg_shore	87544014	87545233	249	TRUE	FALSE
chr15	87555749	87555750	cg33652399_TC21	CG	intron	96081.0	Tafa5	ENSMUSG00000054863.9	ENSMUST00000230414.1	+	open_sea	87544014	87545233	10517	TRUE	FALSE
chr15	87565128	87565129	cg33652504_BC21	CG	intron	86702.0	Tafa5	ENSMUSG00000054863.9	ENSMUST00000230414.1	+	open_sea	87544014	87545233	19896	TRUE	FALSE
chr15	87593487	87593488	cg33652850_TC21	CG	intron	58343.0	Tafa5	ENSMUSG00000054863.9	ENSMUST00000230414.1	+	open_sea	87624070	87625706	-30583	TRUE	FALSE
chr15	87604109	87604110	cg33652964_BC21	CG	intron	47721.0	Tafa5	ENSMUSG00000054863.9	ENSMUST00000230414.1	+	open_sea	87624070	87625706	-19961	TRUE	FALSE
chr15	87624150	87624151	cg33653188_BC21	CG	intron	27680.0	Tafa5	ENSMUSG00000054863.9	ENSMUST00000230414.1	+	cpg_island	87624070	87625706	0	TRUE	FALSE
chr15	87625726	87625727	cg33653419_BC21	CG	intron	26104.0	Tafa5	ENSMUSG00000054863.9	ENSMUST00000230414.1	+	cpg_shore	87624070	87625706	21	TRUE	FALSE
chr15	87625844	87625845	cg33653425_BC21	CG	intron	25986.0	Tafa5	ENSMUSG00000054863.9	ENSMUST00000230414.1	+	cpg_shore	87624070	87625706	139	TRUE	FALSE
chr15	87655141	87655142	cg33653674_BC21	CG	intron	-3311.0	Tafa5	ENSMUSG00000054863.9	ENSMUST00000230414.1	+	open_sea	87624070	87625706	29436	TRUE	FALSE
chr15	87691351	87691352	cg33654103_BC21	CG	intron	-39521.0	Tafa5	ENSMUSG00000054863.9	ENSMUST00000230414.1	+	open_sea	87624070	87625706	65646	FALSE	TRUE
chr15	87697168	87697169	cg33654174_TC21	CG	intron	-45338.0	Tafa5	ENSMUSG00000054863.9	ENSMUST00000230414.1	+	open_sea	87624070	87625706	71463	TRUE	FALSE
chr15	87746412	87746413	cg33654613_TC21	CG	intron	-94582.0	Tafa5	ENSMUSG00000054863.9	ENSMUST00000230414.1	+	open_sea	87624070	87625706	120707	TRUE	FALSE
chr15	87756195	87756196	cg33654704_BC21	CG	intron	-104365.0	Tafa5	ENSMUSG00000054863.9	ENSMUST00000230414.1	+	open_sea	87624070	87625706	130490	TRUE	FALSE
chr15	87795840	87795841	cg33654963_TC21	CG	intergenic	nan	nan	nan	nan	nan	open_sea	87624070	87625706	170135	TRUE	FALSE
chr15	87795979	87795980	cg33654965_BC11	CG	intergenic	nan	nan	nan	nan	nan	open_sea	87624070	87625706	170274	TRUE	FALSE
chr15	87796101	87796102	cg33654966_BC21	CG	intergenic	nan	nan	nan	nan	nan	open_sea	87624070	87625706	170396	TRUE	FALSE
chr15	87831651	87831652	cg33655237_BC21	CG	intergenic	nan	nan	nan	nan	nan	open_sea	87624070	87625706	205946	TRUE	FALSE
chr15	87855689	87855690	cg33655440_BC21	CG	intergenic	nan	nan	nan	nan	nan	open_sea	87624070	87625706	229984	TRUE	FALSE
chr15	87875806	87875807	cg33655618_BC21	CG	intergenic	nan	nan	nan	nan	nan	open_sea	87624070	87625706	250101	TRUE	FALSE
chr15	87877795	87877796	cg33655638_TC21	CG	intergenic	nan	nan	nan	nan	nan	open_sea	87624070	87625706	252090	TRUE	FALSE
chr15	87941525	87941526	cg33656238_TC21	CG	intergenic	nan	nan	nan	nan	nan	open_sea	87624070	87625706	315820	TRUE	FALSE
chr15	87954218	87954219	cg33656352_TC21	CG	intergenic	nan	nan	nan	nan	nan	open_sea	87624070	87625706	328513	TRUE	FALSE
chr15	87963519	87963520	cg33656432_BC11	CG	intergenic	nan	nan	nan	nan	nan	open_sea	87624070	87625706	337814	TRUE	FALSE
chr15	87967325	87967326	cg33656486_TC11	CG	intergenic	nan	nan	nan	nan	nan	open_sea	87624070	87625706	341620	TRUE	FALSE
chr15	87967623	87967624	cg33656489_TC21	CG	intergenic	nan	nan	nan	nan	nan	open_sea	87624070	87625706	341918	TRUE	FALSE
chr15	87972241	87972242	cg33656540_BC11	CG	intergenic	nan	nan	nan	nan	nan	open_sea	87624070	87625706	346536	TRUE	FALSE
chr15	87987821	87987822	cg33656657_BC21	CG	intergenic	nan	nan	nan	nan	nan	open_sea	87624070	87625706	362116	TRUE	FALSE
chr15	87993457	87993458	cg33656724_BC21	CG	intergenic	nan	nan	nan	nan	nan	open_sea	87624070	87625706	367752	TRUE	FALSE
chr15	87996430	87996431	cg33656756_BC21	CG	intergenic	nan	nan	nan	nan	nan	open_sea	87624070	87625706	370725	TRUE	FALSE
chr15	88022508	88022509	cg33656986_BC11	CG	intergenic	nan	nan	nan	nan	nan	open_sea	87624070	87625706	396803	TRUE	FALSE
chr15	88031012	88031013	cg33657072_TC21	CG	intergenic	nan	nan	nan	nan	nan	open_sea	87624070	87625706	405307	TRUE	FALSE
chr15	88068174	88068175	cg33657445_BC21	CG	intergenic	nan	nan	nan	nan	nan	open_sea	87624070	87625706	442469	TRUE	FALSE
chr15	88073419	88073420	cg33657486_TC21	CG	intergenic	nan	nan	nan	nan	nan	open_sea	87624070	87625706	447714	TRUE	FALSE
chr15	88074066	88074067	cg33657494_TC21	CG	intergenic	nan	nan	nan	nan	nan	open_sea	87624070	87625706	448361	TRUE	FALSE
chr15	88080510	88080511	cg33657567_TC21	CG	intergenic	nan	nan	nan	nan	nan	open_sea	87624070	87625706	454805	TRUE	FALSE
chr15	88095962	88095963	cg33657754_BC21	CG	intergenic	nan	nan	nan	nan	nan	open_sea	87624070	87625706	470257	TRUE	FALSE
chr15	88136977	88136978	cg33658130_TC21	CG	intergenic	nan	nan	nan	nan	nan	open_sea	88589101	88589552	-452124	FALSE	TRUE
chr15	88146290	88146291	cg33658214_BC11	CG	intergenic	nan	nan	nan	nan	nan	open_sea	88589101	88589552	-442811	TRUE	FALSE
chr15	88148543	88148544	cg33658238_TC21	CG	intergenic	nan	nan	nan	nan	nan	open_sea	88589101	88589552	-440558	TRUE	FALSE
chr15	88188865	88188866	cg33658509_TC21	CG	intergenic	nan	nan	nan	nan	nan	open_sea	88589101	88589552	-400236	TRUE	FALSE
chr15	88203410	88203411	cg33658639_BC11	CG	intergenic	nan	nan	nan	nan	nan	open_sea	88589101	88589552	-385691	TRUE	FALSE
chr15	88245692	88245693	cg33658936_BC21	CG	intergenic	nan	nan	nan	nan	nan	open_sea	88589101	88589552	-343409	TRUE	FALSE
chr15	88245767	88245768	cg33658941_BC21	CG	intergenic	nan	nan	nan	nan	nan	open_sea	88589101	88589552	-343334	TRUE	FALSE
chr15	88245842	88245843	cg33658944_BC21	CG	intergenic	nan	nan	nan	nan	nan	open_sea	88589101	88589552	-343259	TRUE	FALSE
chr15	88246127	88246128	cg33658950_BC21	CG	intergenic	nan	nan	nan	nan	nan	open_sea	88589101	88589552	-342974	TRUE	FALSE
chr15	88288241	88288242	cg33659288_TC21	CG	intergenic	nan	nan	nan	nan	nan	open_sea	88589101	88589552	-300860	TRUE	FALSE
chr15	88314900	88314901	cg33659572_TC21	CG	intergenic	nan	nan	nan	nan	nan	open_sea	88589101	88589552	-274201	TRUE	FALSE
chr15	88315100	88315101	cg33659575_TC21	CG	intergenic	nan	nan	nan	nan	nan	open_sea	88589101	88589552	-274001	TRUE	FALSE
chr15	88315948	88315949	cg33659587_BC21	CG	intergenic	nan	nan	nan	nan	nan	open_sea	88589101	88589552	-273153	TRUE	FALSE
chr15	88318069	88318070	cg33659609_TC21	CG	intergenic	nan	nan	nan	nan	nan	open_sea	88589101	88589552	-271032	TRUE	FALSE
chr15	88324001	88324002	cg33659656_BC21	CG	intergenic	nan	nan	nan	nan	nan	open_sea	88589101	88589552	-265100	TRUE	FALSE
chr15	88325449	88325450	cg33659670_BC21	CG	intergenic	nan	nan	nan	nan	nan	open_sea	88589101	88589552	-263652	TRUE	FALSE
chr15	88331159	88331160	cg33659707_TC21	CG	intergenic	nan	nan	nan	nan	nan	open_sea	88589101	88589552	-257942	TRUE	FALSE
chr15	88339333	88339334	cg33659741_BC21	CG	intergenic	nan	nan	nan	nan	nan	open_sea	88589101	88589552	-249768	TRUE	FALSE
chr15	88379647	88379648	cg33660148_BC11	CG	intergenic	nan	nan	nan	nan	nan	open_sea	88589101	88589552	-209454	TRUE	FALSE
chr15	88384094	88384095	cg33660204_TC21	CG	intergenic	nan	nan	nan	nan	nan	open_sea	88589101	88589552	-205007	TRUE	FALSE
chr15	88386984	88386985	cg33660242_BC11	CG	intergenic	nan	nan	nan	nan	nan	open_sea	88589101	88589552	-202117	TRUE	FALSE
chr15	88408575	88408576	cg33660465_TC21	CG	intergenic	nan	nan	nan	nan	nan	open_sea	88589101	88589552	-180526	TRUE	FALSE
chr15	88440387	88440388	cg33660781_TC11	CG	intergenic	nan	nan	nan	nan	nan	open_sea	88589101	88589552	-148714	TRUE	FALSE
chr15	88448826	88448827	cg33660865_TC21	CG	intergenic	nan	nan	nan	nan	nan	open_sea	88589101	88589552	-140275	TRUE	FALSE
chr15	88465054	88465055	cg33660972_TC21	CG	intergenic	nan	nan	nan	nan	nan	open_sea	88589101	88589552	-124047	TRUE	FALSE
chr15	88475582	88475583	cg33661097_BC21	CG	intergenic	nan	nan	nan	nan	nan	open_sea	88589101	88589552	-113519	TRUE	FALSE
chr15	88505942	88505943	cg33661400_BC21	CG	DCRD	-94359.5	Zdhhc25	ENSMUSG00000054117.8	ENSMUST00000066949.8	+	open_sea	88589101	88589552	-83159	TRUE	FALSE
chr15	88518947	88518948	cg33661532_TC21	CG	DCRD	-81354.5	Zdhhc25	ENSMUSG00000054117.8	ENSMUST00000066949.8	+	open_sea	88589101	88589552	-70154	TRUE	FALSE
chr15	88535805	88535806	cg33661678_BC11	CG	DCRD	-64496.5	Zdhhc25	ENSMUSG00000054117.8	ENSMUST00000066949.8	+	open_sea	88589101	88589552	-53296	TRUE	FALSE
chr15	88537377	88537378	cg33661692_BC21	CG	DCRD	-62924.5	Zdhhc25	ENSMUSG00000054117.8	ENSMUST00000066949.8	+	open_sea	88589101	88589552	-51724	TRUE	FALSE
chr15	88537394	88537395	cg33661693_TC21	CG	DCRD	-62907.5	Zdhhc25	ENSMUSG00000054117.8	ENSMUST00000066949.8	+	open_sea	88589101	88589552	-51707	TRUE	FALSE
chr15	88540906	88540907	cg33661727_TC21	CG	DCRD	-59395.5	Zdhhc25	ENSMUSG00000054117.8	ENSMUST00000066949.8	+	open_sea	88589101	88589552	-48195	FALSE	TRUE
chr15	88555540	88555541	cg33661863_TC11	CG	DCRD	-44761.5	Zdhhc25	ENSMUSG00000054117.8	ENSMUST00000066949.8	+	open_sea	88589101	88589552	-33561	TRUE	FALSE
chr15	88577349	88577350	cg33662108_TC21	CG	DCRD	-22952.5	Zdhhc25	ENSMUSG00000054117.8	ENSMUST00000066949.8	+	open_sea	88589101	88589552	-11752	TRUE	FALSE
chr15	88582343	88582344	cg33662142_BC21	CG	DCRD	-17958.5	Zdhhc25	ENSMUSG00000054117.8	ENSMUST00000066949.8	+	open_sea	88589101	88589552	-6758	TRUE	FALSE
chr15	88600290	88600291	cg33662350_BC21	CG	Promoter	-11.5	Zdhhc25	ENSMUSG00000054117.8	ENSMUST00000066949.8	+	open_sea	88589101	88589552	10739	FALSE	TRUE
chr15	88600470	88600471	cg33662353_BC21	CG	Promoter	168.5	Zdhhc25	ENSMUSG00000054117.8	ENSMUST00000066949.8	+	open_sea	88589101	88589552	10919	FALSE	TRUE
chr15	88613053	88613054	cg33662534_BC21	CG	DCRD	12751.5	Zdhhc25	ENSMUSG00000054117.8	ENSMUST00000066949.8	+	open_sea	88589101	88589552	23502	TRUE	FALSE
chr15	88625871	88625872	cg33662680_BC21	CG	DCRD	25569.5	Zdhhc25	ENSMUSG00000054117.8	ENSMUST00000066949.8	+	open_sea	88589101	88589552	36320	TRUE	FALSE
chr15	88662956	88662957	cg33663141_BC21	CG	DCRD	-88703.5,62654.5,71276.5	Zbed4,Zdhhc25,Brd1	ENSMUSG00000034333.15,ENSMUSG00000054117.8,ENSMUSG00000022387.17	ENSMUST00000041297.14,ENSMUST00000066949.8,ENSMUST00000109381.8	+,+,-	open_sea	88733145	88734336	-70189	TRUE	FALSE
chr15	88682215	88682216	cg33663299_TC11	CG	DCRD	-69444.5,52017.5,81913.5	Zbed4,Brd1,Zdhhc25	ENSMUSG00000034333.15,ENSMUSG00000022387.17,ENSMUSG00000054117.8	ENSMUST00000041297.14,ENSMUST00000109381.8,ENSMUST00000066949.8	+,-,+	open_sea	88733145	88734336	-50930	FALSE	TRUE
chr15	88688253	88688254	cg33663404_BC21	CG	3'-UTR	587.0	Brd1	ENSMUSG00000022387.17	ENSMUST00000109381.8	-	open_sea	88733145	88734336	-44892	TRUE	FALSE
chr15	88699157	88699158	cg33663566_TC11	CG	intron	-11476.0	Brd1	ENSMUSG00000022387.17	ENSMUST00000109381.8	-	open_sea	88733145	88734336	-33988	TRUE	FALSE
chr15	88700429	88700430	cg33663580_BC21	CG	intron	-10204.0	Brd1	ENSMUSG00000022387.17	ENSMUST00000109381.8	-	open_sea	88733145	88734336	-32716	TRUE	FALSE
chr15	88713537	88713538	cg33663752_BC21	CG	intron	2904.0	Brd1	ENSMUSG00000022387.17	ENSMUST00000109381.8	-	open_sea	88733145	88734336	-19608	TRUE	FALSE
chr15	88724560	88724561	cg33663899_TC21	CG	intron	13927.0	Brd1	ENSMUSG00000022387.17	ENSMUST00000109381.8	-	open_sea	88733145	88734336	-8585	TRUE	FALSE
chr15	88729687	88729688	cg33663977_BC21	CG	exon	-326.5	Brd1	ENSMUSG00000022387.17	ENSMUST00000109381.8	-	cpg_shelve	88733145	88734336	-3458	TRUE	FALSE
chr15	88729816	88729817	cg33663981_BC11	CG	exon	-197.5	Brd1	ENSMUSG00000022387.17	ENSMUST00000109381.8	-	cpg_shelve	88733145	88734336	-3329	TRUE	FALSE
chr15	88730607	88730608	cg33664017_BC11	CG	exon	593.5	Brd1	ENSMUSG00000022387.17	ENSMUST00000109381.8	-	cpg_shelve	88733145	88734336	-2538	TRUE	FALSE
chr15	88730799	88730800	cg33664022_TC21	CG	intron	20166.0	Brd1	ENSMUSG00000022387.17	ENSMUST00000109381.8	-	cpg_shelve	88733145	88734336	-2346	TRUE	FALSE
chr15	88733207	88733208	cg33664071_TC21	CG	intron	22574.0	Brd1	ENSMUSG00000022387.17	ENSMUST00000109381.8	-	cpg_island	88733145	88734336	0	TRUE	FALSE
chr15	88734711	88734712	cg33664263_BC11	CG	Promoter	-478.5	Brd1	ENSMUSG00000022387.17	ENSMUST00000109381.8	-	cpg_shore	88733145	88734336	376	TRUE	FALSE
chr15	88736950	88736951	cg33664276_TC11	CG	DCRD	-82695.5,-14709.5,-2717.5,82367.5	Creld2,Zbed4,Brd1,Alg12	ENSMUSG00000023272.4,ENSMUSG00000034333.15,ENSMUSG00000022387.17,ENSMUSG00000035845.17	ENSMUST00000024042.4,ENSMUST00000041297.14,ENSMUST00000109381.8,ENSMUST00000162183.7	+,+,-,-	cpg_shelve	88733145	88734336	2615	TRUE	FALSE
chr15	88739588	88739589	cg33664290_BC11	CG	DCRD	-80057.5,-12071.5,-5355.5,79729.5	Creld2,Zbed4,Brd1,Alg12	ENSMUSG00000023272.4,ENSMUSG00000034333.15,ENSMUSG00000022387.17,ENSMUSG00000035845.17	ENSMUST00000024042.4,ENSMUST00000041297.14,ENSMUST00000109381.8,ENSMUST00000162183.7	+,+,-,-	open_sea	88733145	88734336	5253	TRUE	FALSE
chr15	88745596	88745597	cg33664332_TC21	CG	DCRD	-74049.5,-11363.5,-6063.5,73721.5	Creld2,Brd1,Zbed4,Alg12	ENSMUSG00000023272.4,ENSMUSG00000022387.17,ENSMUSG00000034333.15,ENSMUSG00000035845.17	ENSMUST00000024042.4,ENSMUST00000109381.8,ENSMUST00000041297.14,ENSMUST00000162183.7	+,-,+,-	open_sea	88751169	88752424	-5573	TRUE	FALSE
chr15	88750201	88750202	cg33664377_TC21	CG	Promoter	-1458.5	Zbed4	ENSMUSG00000034333.15	ENSMUST00000041297.14	+	cpg_shore	88751169	88752424	-968	TRUE	FALSE
chr15	88751445	88751446	cg33664429_BC21	CG	Promoter	-214.5	Zbed4	ENSMUSG00000034333.15	ENSMUST00000041297.14	+	cpg_island	88751169	88752424	0	TRUE	FALSE
chr15	88751476	88751477	cg33664432_TC11	CG	Promoter	-183.5	Zbed4	ENSMUSG00000034333.15	ENSMUST00000041297.14	+	cpg_island	88751169	88752424	0	TRUE	FALSE
chr15	88752290	88752291	cg33664548_TC21	CG	intron	15797.5	Zbed4	ENSMUSG00000034333.15	ENSMUST00000041297.14	+	cpg_island	88751169	88752424	0	TRUE	FALSE
chr15	88771405	88771406	cg33664711_BC21	CG	intron	-3317.5	Zbed4	ENSMUSG00000034333.15	ENSMUST00000041297.14	+	open_sea	88751169	88752424	18982	TRUE	FALSE
chr15	88798690	88798691	cg33664892_TC21	CG	DCRD	-64457.5,-63495.5,-20955.5,20627.5,47030.5	Brd1,Pim3,Creld2,Alg12,Zbed4	ENSMUSG00000022387.17,ENSMUSG00000035828.11,ENSMUSG00000023272.4,ENSMUSG00000035845.17,ENSMUSG00000034333.15	ENSMUST00000109381.8,ENSMUST00000042818.10,ENSMUST00000024042.4,ENSMUST00000162183.7,ENSMUST00000041297.14	-,+,+,-,+	open_sea	88819049	88820117	-20359	TRUE	FALSE
chr15	88800294	88800295	cg33664915_TC21	CG	DCRD	-66061.5,-61891.5,-19351.5,19023.5,48634.5	Brd1,Pim3,Creld2,Alg12,Zbed4	ENSMUSG00000022387.17,ENSMUSG00000035828.11,ENSMUSG00000023272.4,ENSMUSG00000035845.17,ENSMUSG00000034333.15	ENSMUST00000109381.8,ENSMUST00000042818.10,ENSMUST00000024042.4,ENSMUST00000162183.7,ENSMUST00000041297.14	-,+,+,-,+	open_sea	88819049	88820117	-18755	TRUE	FALSE
chr15	88800386	88800387	cg33664918_BC21	CG	DCRD	-66153.5,-61799.5,-19259.5,18931.5,48726.5	Brd1,Pim3,Creld2,Alg12,Zbed4	ENSMUSG00000022387.17,ENSMUSG00000035828.11,ENSMUSG00000023272.4,ENSMUSG00000035845.17,ENSMUSG00000034333.15	ENSMUST00000109381.8,ENSMUST00000042818.10,ENSMUST00000024042.4,ENSMUST00000162183.7,ENSMUST00000041297.14	-,+,+,-,+	open_sea	88819049	88820117	-18663	TRUE	FALSE
chr15	88801009	88801010	cg33664926_TC21	CG	DCRD	-66776.5,-61176.5,-18636.5,18308.5,49349.5	Brd1,Pim3,Creld2,Alg12,Zbed4	ENSMUSG00000022387.17,ENSMUSG00000035828.11,ENSMUSG00000023272.4,ENSMUSG00000035845.17,ENSMUSG00000034333.15	ENSMUST00000109381.8,ENSMUST00000042818.10,ENSMUST00000024042.4,ENSMUST00000162183.7,ENSMUST00000041297.14	-,+,+,-,+	open_sea	88819049	88820117	-18040	TRUE	FALSE
chr15	88809161	88809162	cg33665016_BC21	CG	intron	-3119.5	Alg12	ENSMUSG00000035845.17	ENSMUST00000162183.7	-	open_sea	88819049	88820117	-9888	TRUE	FALSE
chr15	88814502	88814503	cg33665075_TC11	CG	exon	-48.5	Alg12	ENSMUSG00000035845.17	ENSMUST00000162183.7	-	open_sea	88819049	88820117	-4547	TRUE	FALSE
chr15	88819062	88819063	cg33665151_BC11	CG	Promoter	-583.5,255.5	Creld2,Alg12	ENSMUSG00000023272.4,ENSMUSG00000035845.17	ENSMUST00000024042.4,ENSMUST00000162183.7	+,-	cpg_island	88819049	88820117	0	TRUE	FALSE
chr15	88819116	88819117	cg33665156_TC21	CG	Promoter	-529.5,201.5	Creld2,Alg12	ENSMUSG00000023272.4,ENSMUSG00000035845.17	ENSMUST00000024042.4,ENSMUST00000162183.7	+,-	cpg_island	88819049	88820117	0	TRUE	FALSE
chr15	88819181	88819182	cg33665159_TC11	CG	Promoter	-464.5,136.5	Creld2,Alg12	ENSMUSG00000023272.4,ENSMUSG00000035845.17	ENSMUST00000024042.4,ENSMUST00000162183.7	+,-	cpg_island	88819049	88820117	0	FALSE	TRUE
chr15	88819330	88819331	cg33665178_BC21	CG	Promoter	-315.5,-12.5	Creld2,Alg12	ENSMUSG00000023272.4,ENSMUSG00000035845.17	ENSMUST00000024042.4,ENSMUST00000162183.7	+,-	cpg_island	88819049	88820117	0	FALSE	TRUE
chr15	88819524	88819525	cg33665194_BC21	CG	Promoter	-206.5,-121.5	Alg12,Creld2	ENSMUSG00000035845.17,ENSMUSG00000023272.4	ENSMUST00000162183.7,ENSMUST00000024042.4	-,+	cpg_island	88819049	88820117	0	FALSE	TRUE
chr15	88819894	88819895	cg33665237_TC21	CG	Promoter	-576.5,248.5	Alg12,Creld2	ENSMUSG00000035845.17,ENSMUSG00000023272.4	ENSMUST00000162183.7,ENSMUST00000024042.4	-,+	cpg_island	88819049	88820117	0	TRUE	FALSE
chr15	88823428	88823429	cg33665318_TC21	CG	intron	-264.0	Creld2	ENSMUSG00000023272.4	ENSMUST00000024042.4	+	cpg_shelve	88819049	88820117	3312	TRUE	FALSE
chr15	88824009	88824010	cg33665330_BC21	CG	intron	-845.0	Creld2	ENSMUSG00000023272.4	ENSMUST00000024042.4	+	cpg_shelve	88819049	88820117	3893	TRUE	FALSE
chr15	88828112	88828113	cg33665382_BC21	CG	DCRD	-93879.5,-34073.5,-8794.5,8466.5,76452.5	Brd1,Pim3,Alg12,Creld2,Zbed4	ENSMUSG00000022387.17,ENSMUSG00000035828.11,ENSMUSG00000035845.17,ENSMUSG00000023272.4,ENSMUSG00000034333.15	ENSMUST00000109381.8,ENSMUST00000042818.10,ENSMUST00000162183.7,ENSMUST00000024042.4,ENSMUST00000041297.14	-,+,-,+,+	open_sea	88819049	88820117	7996	TRUE	FALSE
chr15	88828837	88828838	cg33665391_TC21	CG	DCRD	-94604.5,-33348.5,-9519.5,9191.5,77177.5	Brd1,Pim3,Alg12,Creld2,Zbed4	ENSMUSG00000022387.17,ENSMUSG00000035828.11,ENSMUSG00000035845.17,ENSMUSG00000023272.4,ENSMUSG00000034333.15	ENSMUST00000109381.8,ENSMUST00000042818.10,ENSMUST00000162183.7,ENSMUST00000024042.4,ENSMUST00000041297.14	-,+,-,+,+	open_sea	88837432	88837638	-8595	TRUE	FALSE
chr15	88833541	88833542	cg33665453_BC21	CG	DCRD	-99308.5,-28644.5,-14223.5,13895.5,81881.5	Brd1,Pim3,Alg12,Creld2,Zbed4	ENSMUSG00000022387.17,ENSMUSG00000035828.11,ENSMUSG00000035845.17,ENSMUSG00000023272.4,ENSMUSG00000034333.15	ENSMUST00000109381.8,ENSMUST00000042818.10,ENSMUST00000162183.7,ENSMUST00000024042.4,ENSMUST00000041297.14	-,+,-,+,+	cpg_shelve	88837432	88837638	-3891	TRUE	FALSE
chr15	88834575	88834576	cg33665461_TC21	CG	DCRD	-27610.5,-15257.5,14929.5,82915.5	Pim3,Alg12,Creld2,Zbed4	ENSMUSG00000035828.11,ENSMUSG00000035845.17,ENSMUSG00000023272.4,ENSMUSG00000034333.15	ENSMUST00000042818.10,ENSMUST00000162183.7,ENSMUST00000024042.4,ENSMUST00000041297.14	+,-,+,+	cpg_shelve	88837432	88837638	-2857	FALSE	TRUE
chr15	88836301	88836302	cg33665485_BC21	CG	DCRD	-25884.5,-16983.5,16655.5,84641.5	Pim3,Alg12,Creld2,Zbed4	ENSMUSG00000035828.11,ENSMUSG00000035845.17,ENSMUSG00000023272.4,ENSMUSG00000034333.15	ENSMUST00000042818.10,ENSMUST00000162183.7,ENSMUST00000024042.4,ENSMUST00000041297.14	+,-,+,+	cpg_shore	88837432	88837638	-1131	TRUE	FALSE
chr15	88837326	88837327	cg33665506_TC11	CG	DCRD	-24859.5,-18008.5,17680.5,85666.5	Pim3,Alg12,Creld2,Zbed4	ENSMUSG00000035828.11,ENSMUSG00000035845.17,ENSMUSG00000023272.4,ENSMUSG00000034333.15	ENSMUST00000042818.10,ENSMUST00000162183.7,ENSMUST00000024042.4,ENSMUST00000041297.14	+,-,+,+	cpg_shore	88837432	88837638	-106	TRUE	FALSE
chr15	88839923	88839924	cg33665566_BC21	CG	DCRD	-22262.5,-20605.5,20277.5,88263.5	Pim3,Alg12,Creld2,Zbed4	ENSMUSG00000035828.11,ENSMUSG00000035845.17,ENSMUSG00000023272.4,ENSMUSG00000034333.15	ENSMUST00000042818.10,ENSMUST00000162183.7,ENSMUST00000024042.4,ENSMUST00000041297.14	+,-,+,+	cpg_shelve	88837432	88837638	2286	TRUE	FALSE
chr15	88843493	88843494	cg33665606_BC11	CG	DCRD	-24175.5,-18692.5,23847.5,91833.5	Alg12,Pim3,Creld2,Zbed4	ENSMUSG00000035845.17,ENSMUSG00000035828.11,ENSMUSG00000023272.4,ENSMUSG00000034333.15	ENSMUST00000162183.7,ENSMUST00000042818.10,ENSMUST00000024042.4,ENSMUST00000041297.14	-,+,+,+	open_sea	88837432	88837638	5856	TRUE	FALSE
chr15	88852252	88852253	cg33665697_BC21	CG	DCRD	-32934.5,-9933.5,32606.5	Alg12,Pim3,Creld2	ENSMUSG00000035845.17,ENSMUSG00000035828.11,ENSMUSG00000023272.4	ENSMUST00000162183.7,ENSMUST00000042818.10,ENSMUST00000024042.4	-,+,+	open_sea	88861825	88863864	-9573	TRUE	FALSE
chr15	88856336	88856337	cg33665748_TC21	CG	DCRD	-37018.5,-5849.5,36690.5,98073.5	Alg12,Pim3,Creld2,Ttll8	ENSMUSG00000035845.17,ENSMUSG00000035828.11,ENSMUSG00000023272.4,ENSMUSG00000022388.14	ENSMUST00000162183.7,ENSMUST00000042818.10,ENSMUST00000024042.4,ENSMUST00000109371.7	-,+,+,-	open_sea	88861825	88863864	-5489	TRUE	FALSE
chr15	88861835	88861836	cg33665801_BC21	CG	Promoter	-350.5	Pim3	ENSMUSG00000035828.11	ENSMUST00000042818.10	+	cpg_island	88861825	88863864	0	TRUE	FALSE
chr15	88861903	88861904	cg33665810_TC11	CG	Promoter	-282.5	Pim3	ENSMUSG00000035828.11	ENSMUST00000042818.10	+	cpg_island	88861825	88863864	0	TRUE	FALSE
chr15	88864677	88864678	cg33666073_BC11	CG	exon	473.0	Pim3	ENSMUSG00000035828.11	ENSMUST00000042818.10	+	cpg_shore	88861825	88863864	814	TRUE	FALSE
chr15	88864722	88864723	cg33666075_BC11	CG	exon	428.0	Pim3	ENSMUSG00000035828.11	ENSMUST00000042818.10	+	cpg_shore	88861825	88863864	859	TRUE	FALSE
chr15	88864783	88864784	cg33666077_TC21	CG	3'-UTR	459.5	Pim3	ENSMUSG00000035828.11	ENSMUST00000042818.10	+	cpg_shore	88861825	88863864	920	TRUE	FALSE
chr15	88865020	88865021	cg33666083_TC21	CG	3'-UTR	222.5	Pim3	ENSMUSG00000035828.11	ENSMUST00000042818.10	+	cpg_shore	88861825	88863864	1157	TRUE	FALSE
chr15	88865202	88865203	cg33666091_TC21	CG	3'-UTR	40.5	Pim3	ENSMUSG00000035828.11	ENSMUST00000042818.10	+	cpg_shore	88861825	88863864	1339	TRUE	FALSE
chr15	88868446	88868447	cg33666119_TC21	CG	DCRD	-49128.5,6260.5,48800.5,85963.5	Alg12,Pim3,Creld2,Ttll8	ENSMUSG00000035845.17,ENSMUSG00000035828.11,ENSMUSG00000023272.4,ENSMUSG00000022388.14	ENSMUST00000162183.7,ENSMUST00000042818.10,ENSMUST00000024042.4,ENSMUST00000109371.7	-,+,+,-	open_sea	88861825	88863864	4583	TRUE	FALSE
chr15	88877091	88877092	cg33666235_BC21	CG	DCRD	-57773.5,14905.5,57445.5,77318.5	Alg12,Pim3,Creld2,Ttll8	ENSMUSG00000035845.17,ENSMUSG00000035828.11,ENSMUSG00000023272.4,ENSMUSG00000022388.14	ENSMUST00000162183.7,ENSMUST00000042818.10,ENSMUST00000024042.4,ENSMUST00000109371.7	-,+,+,-	open_sea	88861825	88863864	13228	TRUE	FALSE
chr15	88880650	88880651	cg33666263_TC21	CG	DCRD	-61332.5,18464.5,61004.5,73759.5,98356.5	Alg12,Pim3,Creld2,Ttll8,Mlc1	ENSMUSG00000035845.17,ENSMUSG00000035828.11,ENSMUSG00000023272.4,ENSMUSG00000022388.14,ENSMUSG00000035805.13	ENSMUST00000162183.7,ENSMUST00000042818.10,ENSMUST00000024042.4,ENSMUST00000109371.7,ENSMUST00000042594.12	-,+,+,-,-	open_sea	88890660	88890981	-10010	TRUE	FALSE
chr15	88881845	88881846	cg33666288_TC11	CG	DCRD	-62527.5,19659.5,62199.5,72564.5,97161.5	Alg12,Pim3,Creld2,Ttll8,Mlc1	ENSMUSG00000035845.17,ENSMUSG00000035828.11,ENSMUSG00000023272.4,ENSMUSG00000022388.14,ENSMUSG00000035805.13	ENSMUST00000162183.7,ENSMUST00000042818.10,ENSMUST00000024042.4,ENSMUST00000109371.7,ENSMUST00000042594.12	-,+,+,-,-	open_sea	88890660	88890981	-8815	TRUE	FALSE
chr15	88890660	88890661	cg33666412_BC21	CG	DCRD	-92333.5,-71342.5,28474.5,63749.5,71014.5,88346.5	Mov10l1,Alg12,Pim3,Ttll8,Creld2,Mlc1	ENSMUSG00000015365.15,ENSMUSG00000035845.17,ENSMUSG00000035828.11,ENSMUSG00000022388.14,ENSMUSG00000023272.4,ENSMUSG00000035805.13	ENSMUST00000015509.10,ENSMUST00000162183.7,ENSMUST00000042818.10,ENSMUST00000109371.7,ENSMUST00000024042.4,ENSMUST00000042594.12	+,-,+,-,+,-	cpg_island	88890660	88890981	0	TRUE	FALSE
chr15	88890702	88890703	cg33666416_TC11	CG	DCRD	-92291.5,-71384.5,28516.5,63707.5,71056.5,88304.5	Mov10l1,Alg12,Pim3,Ttll8,Creld2,Mlc1	ENSMUSG00000015365.15,ENSMUSG00000035845.17,ENSMUSG00000035828.11,ENSMUSG00000022388.14,ENSMUSG00000023272.4,ENSMUSG00000035805.13	ENSMUST00000015509.10,ENSMUST00000162183.7,ENSMUST00000042818.10,ENSMUST00000109371.7,ENSMUST00000024042.4,ENSMUST00000042594.12	+,-,+,-,+,-	cpg_island	88890660	88890981	0	TRUE	FALSE
chr15	88894090	88894091	cg33666493_BC21	CG	DCRD	-88903.5,-74772.5,31904.5,60319.5,74444.5,84916.5	Mov10l1,Alg12,Pim3,Ttll8,Creld2,Mlc1	ENSMUSG00000015365.15,ENSMUSG00000035845.17,ENSMUSG00000035828.11,ENSMUSG00000022388.14,ENSMUSG00000023272.4,ENSMUSG00000035805.13	ENSMUST00000015509.10,ENSMUST00000162183.7,ENSMUST00000042818.10,ENSMUST00000109371.7,ENSMUST00000024042.4,ENSMUST00000042594.12	+,-,+,-,+,-	cpg_shelve	88890660	88890981	3110	TRUE	FALSE
chr15	88913856	88913857	cg33666731_TC21	CG	DCRD	-94538.5,-69137.5,40553.5,51670.5,65150.5,94210.5	Alg12,Mov10l1,Ttll8,Pim3,Mlc1,Creld2	ENSMUSG00000035845.17,ENSMUSG00000015365.15,ENSMUSG00000022388.14,ENSMUSG00000035828.11,ENSMUSG00000035805.13,ENSMUSG00000023272.4	ENSMUST00000162183.7,ENSMUST00000015509.10,ENSMUST00000109371.7,ENSMUST00000042818.10,ENSMUST00000042594.12,ENSMUST00000024042.4	-,+,-,+,-,+	open_sea	88890660	88890981	22876	TRUE	FALSE
chr15	88915366	88915367	cg33666761_BC21	CG	exon	-192.0	Ttll8	ENSMUSG00000022388.14	ENSMUST00000109371.7	-	open_sea	88890660	88890981	24386	TRUE	FALSE
chr15	88915774	88915775	cg33666779_BC21	CG	exon	216.0	Ttll8	ENSMUSG00000022388.14	ENSMUST00000109371.7	-	open_sea	88890660	88890981	24794	TRUE	FALSE
chr15	88918041	88918042	cg33666807_TC21	CG	intron	-16112.5	Ttll8	ENSMUSG00000022388.14	ENSMUST00000109371.7	-	open_sea	88890660	88890981	27061	TRUE	FALSE
chr15	88919639	88919640	cg33666822_TC21	CG	exon	34.5	Ttll8	ENSMUSG00000022388.14	ENSMUST00000109371.7	-	open_sea	88890660	88890981	28659	TRUE	FALSE
chr15	88921432	88921433	cg33666838_TC21	CG	intron	-12721.5	Ttll8	ENSMUSG00000022388.14	ENSMUST00000109371.7	-	open_sea	88890660	88890981	30452	TRUE	FALSE
chr15	88934351	88934352	cg33667018_TC21	CG	intron	197.5	Ttll8	ENSMUSG00000022388.14	ENSMUST00000109371.7	-	open_sea	88954448	88955003	-20097	TRUE	FALSE
chr15	88935508	88935509	cg33667039_BC21	CG	intron	1354.5	Ttll8	ENSMUSG00000022388.14	ENSMUST00000109371.7	-	open_sea	88954448	88955003	-18940	TRUE	FALSE
chr15	88946896	88946897	cg33667175_BC11	CG	intron	12742.5	Ttll8	ENSMUSG00000022388.14	ENSMUST00000109371.7	-	open_sea	88954448	88955003	-7552	TRUE	FALSE
chr15	88954629	88954630	cg33667294_TC21	CG	Promoter	-219.5	Ttll8	ENSMUSG00000022388.14	ENSMUST00000109371.7	-	cpg_island	88954448	88955003	0	TRUE	FALSE
chr15	88954837	88954838	cg33667314_TC21	CG	Promoter	-427.5	Ttll8	ENSMUSG00000022388.14	ENSMUST00000109371.7	-	cpg_island	88954448	88955003	0	TRUE	FALSE
chr15	88954902	88954903	cg33667316_BC11	CG	Promoter	-492.5	Ttll8	ENSMUSG00000022388.14	ENSMUST00000109371.7	-	cpg_island	88954448	88955003	0	TRUE	FALSE
chr15	88962803	88962804	cg33667429_TC11	CG	intron	-4642.0	Mlc1	ENSMUSG00000035805.13	ENSMUST00000042594.12	-	open_sea	88954448	88955003	7801	TRUE	FALSE
chr15	88963448	88963449	cg33667444_BC21	CG	exon	-26.5	Mlc1	ENSMUSG00000035805.13	ENSMUST00000042594.12	-	open_sea	88954448	88955003	8446	TRUE	FALSE
chr15	88978920	88978921	cg33667648_TC21	CG	Promoter	86.5	Mlc1	ENSMUSG00000035805.13	ENSMUST00000042594.12	-	cpg_shelve	88982749	88983169	-3829	TRUE	FALSE
chr15	88978933	88978934	cg33667649_BC21	CG	Promoter	73.5	Mlc1	ENSMUSG00000035805.13	ENSMUST00000042594.12	-	cpg_shelve	88982749	88983169	-3816	TRUE	FALSE
chr15	88980409	88980410	cg33667663_BC21	CG	Promoter	-1402.5	Mlc1	ENSMUSG00000035805.13	ENSMUST00000042594.12	-	cpg_shelve	88982749	88983169	-2340	TRUE	FALSE
chr15	88982879	88982880	cg33667702_TC21	CG	Promoter	-114.5	Mov10l1	ENSMUSG00000015365.15	ENSMUST00000015509.10	+	cpg_island	88982749	88983169	0	TRUE	FALSE
chr15	88982912	88982913	cg33667705_TC21	CG	Promoter	-81.5	Mov10l1	ENSMUSG00000015365.15	ENSMUST00000015509.10	+	cpg_island	88982749	88983169	0	TRUE	FALSE
chr15	89023234	89023235	cg33668104_TC21	CG	intron	-4161.5	Mov10l1	ENSMUSG00000015365.15	ENSMUST00000015509.10	+	open_sea	89059680	89060423	-36446	TRUE	FALSE
chr15	89023597	89023598	cg33668108_BC11	CG	intron	-4524.5	Mov10l1	ENSMUSG00000015365.15	ENSMUST00000015509.10	+	open_sea	89059680	89060423	-36083	TRUE	FALSE
chr15	89024078	89024079	cg33668113_BC11	CG	intron	-5005.5	Mov10l1	ENSMUSG00000015365.15	ENSMUST00000015509.10	+	open_sea	89059680	89060423	-35602	TRUE	FALSE
chr15	89025635	89025636	cg33668141_BC11	CG	intron	-6562.5	Mov10l1	ENSMUSG00000015365.15	ENSMUST00000015509.10	+	open_sea	89059680	89060423	-34045	TRUE	FALSE
chr15	89044565	89044566	cg33668318_BC11	CG	intron	-25492.5	Mov10l1	ENSMUSG00000015365.15	ENSMUST00000015509.10	+	open_sea	89059680	89060423	-15115	TRUE	FALSE
chr15	89059278	89059279	cg33668445_TC11	CG	Promoter	-468.5	Panx2	ENSMUSG00000058441.7	ENSMUST00000162424.1	+	cpg_shore	89059680	89060423	-402	TRUE	FALSE
chr15	89059291	89059292	cg33668446_TC11	CG	Promoter	-455.5	Panx2	ENSMUSG00000058441.7	ENSMUST00000162424.1	+	cpg_shore	89059680	89060423	-389	TRUE	FALSE
chr15	89059546	89059547	cg33668456_BC21	CG	Promoter	-200.5	Panx2	ENSMUSG00000058441.7	ENSMUST00000162424.1	+	cpg_shore	89059680	89060423	-134	TRUE	FALSE
chr15	89060376	89060377	cg33668553_TC21	CG	intron	4950.5	Panx2	ENSMUSG00000058441.7	ENSMUST00000162424.1	+	cpg_island	89059680	89060423	0	TRUE	FALSE
chr15	89060388	89060389	cg33668554_TC21	CG	intron	4938.5	Panx2	ENSMUSG00000058441.7	ENSMUST00000162424.1	+	cpg_island	89059680	89060423	0	TRUE	FALSE
chr15	89060406	89060407	cg33668555_BC21	CG	intron	4920.5	Panx2	ENSMUSG00000058441.7	ENSMUST00000162424.1	+	cpg_island	89059680	89060423	0	TRUE	FALSE
chr15	89062365	89062366	cg33668584_TC21	CG	intron	2961.5	Panx2	ENSMUSG00000058441.7	ENSMUST00000162424.1	+	cpg_shore	89059680	89060423	1943	TRUE	FALSE
chr15	89067605	89067606	cg33668644_TC21	CG	exon	684.0	Panx2	ENSMUSG00000058441.7	ENSMUST00000162424.1	+	cpg_island	89067581	89068614	0	TRUE	FALSE
chr15	89067985	89067986	cg33668679_BC21	CG	exon	304.0	Panx2	ENSMUSG00000058441.7	ENSMUST00000162424.1	+	cpg_island	89067581	89068614	0	TRUE	FALSE
chr15	89068218	89068219	cg33668694_BC21	CG	exon	71.0	Panx2	ENSMUSG00000058441.7	ENSMUST00000162424.1	+	cpg_island	89067581	89068614	0	TRUE	FALSE
chr15	89068446	89068447	cg33668710_BC21	CG	exon	-157.0	Panx2	ENSMUSG00000058441.7	ENSMUST00000162424.1	+	cpg_island	89067581	89068614	0	TRUE	FALSE
chr15	89068514	89068515	cg33668714_TC21	CG	exon	-225.0	Panx2	ENSMUSG00000058441.7	ENSMUST00000162424.1	+	cpg_island	89067581	89068614	0	TRUE	FALSE
chr15	89069546	89069547	cg33668743_BC21	CG	exon	674.0	Panx2	ENSMUSG00000058441.7	ENSMUST00000162424.1	+	cpg_shore	89067581	89068614	933	TRUE	FALSE
chr15	89069560	89069561	cg33668744_BC21	CG	exon	660.0	Panx2	ENSMUSG00000058441.7	ENSMUST00000162424.1	+	cpg_shore	89067581	89068614	947	TRUE	FALSE
chr15	89070704	89070705	cg33668780_BC21	CG	3'-UTR	-313.5	Panx2	ENSMUSG00000058441.7	ENSMUST00000162424.1	+	cpg_island	89070640	89070854	0	FALSE	TRUE
chr15	89070940	89070941	cg33668791_TC11	CG	DCRD	-91933.5,-18143.5,-5183.5,11193.5,52146.5,57759.5,69680.5,78687.5,87946.5,99747.5	Mlc1,Selenoo,Trabd,Panx2,Tubgcp6,Hdac10,Mapk12,Mapk11,Mov10l1,Plxnb2	ENSMUSG00000035805.13,ENSMUSG00000035757.16,ENSMUSG00000015363.13,ENSMUSG00000058441.7,ENSMUSG00000051786.15,ENSMUSG00000062906.12,ENSMUSG00000022610.10,ENSMUSG00000053137.7,ENSMUSG00000015365.15,ENSMUSG00000036606.17	ENSMUST00000042594.12,ENSMUST00000082439.4,ENSMUST00000165690.1,ENSMUST00000162424.1,ENSMUST00000109353.8,ENSMUST00000082197.11,ENSMUST00000088827.7,ENSMUST00000088823.4,ENSMUST00000015509.10,ENSMUST00000060808.9	-,+,+,+,-,-,-,-,+,-	cpg_shelve	89070640	89070854	87	TRUE	FALSE
chr15	89071058	89071059	cg33668795_TC21	CG	DCRD	-92051.5,-18025.5,-5065.5,11311.5,52028.5,57641.5,69562.5,78569.5,88064.5,99629.5	Mlc1,Selenoo,Trabd,Panx2,Tubgcp6,Hdac10,Mapk12,Mapk11,Mov10l1,Plxnb2	ENSMUSG00000035805.13,ENSMUSG00000035757.16,ENSMUSG00000015363.13,ENSMUSG00000058441.7,ENSMUSG00000051786.15,ENSMUSG00000062906.12,ENSMUSG00000022610.10,ENSMUSG00000053137.7,ENSMUSG00000015365.15,ENSMUSG00000036606.17	ENSMUST00000042594.12,ENSMUST00000082439.4,ENSMUST00000165690.1,ENSMUST00000162424.1,ENSMUST00000109353.8,ENSMUST00000082197.11,ENSMUST00000088827.7,ENSMUST00000088823.4,ENSMUST00000015509.10,ENSMUST00000060808.9	-,+,+,+,-,-,-,-,+,-	cpg_shelve	89070640	89070854	205	TRUE	FALSE
chr15	89075189	89075190	cg33668852_BC21	CG	Promoter	-934.5	Trabd	ENSMUSG00000015363.13	ENSMUST00000165690.1	+	cpg_shore	89075761	89076459	-572	TRUE	FALSE
chr15	89075355	89075356	cg33668854_TC21	CG	Promoter	-768.5	Trabd	ENSMUSG00000015363.13	ENSMUST00000165690.1	+	cpg_shore	89075761	89076459	-406	TRUE	FALSE
chr15	89075598	89075599	cg33668859_TC21	CG	Promoter	-525.5	Trabd	ENSMUSG00000015363.13	ENSMUST00000165690.1	+	cpg_shore	89075761	89076459	-163	TRUE	FALSE
chr15	89075736	89075737	cg33668863_BC21	CG	Promoter	-387.5	Trabd	ENSMUSG00000015363.13	ENSMUST00000165690.1	+	cpg_shore	89075761	89076459	-25	TRUE	FALSE
chr15	89076573	89076574	cg33668951_BC21	CG	Promoter	449.5	Trabd	ENSMUSG00000015363.13	ENSMUST00000165690.1	+	cpg_shore	89075761	89076459	115	TRUE	FALSE
chr15	89078494	89078495	cg33668984_TC21	CG	intron	2634.0	Trabd	ENSMUSG00000015363.13	ENSMUST00000165690.1	+	cpg_shelve	89075761	89076459	2036	TRUE	FALSE
chr15	89083015	89083016	cg33669043_BC21	CG	intron	-1887.0	Trabd	ENSMUSG00000015363.13	ENSMUST00000165690.1	+	open_sea	89088970	89089753	-5955	TRUE	FALSE
chr15	89088970	89088971	cg33669118_TC21	CG	Promoter	-113.5	Selenoo	ENSMUSG00000035757.16	ENSMUST00000082439.4	+	cpg_island	89088970	89089753	0	TRUE	FALSE
chr15	89089032	89089033	cg33669123_TC11	CG	Promoter	-51.5	Selenoo	ENSMUSG00000035757.16	ENSMUST00000082439.4	+	cpg_island	89088970	89089753	0	TRUE	FALSE
chr15	89092740	89092741	cg33669256_TC21	CG	exon	65.0	Selenoo	ENSMUSG00000035757.16	ENSMUST00000082439.4	+	cpg_shelve	89088970	89089753	2988	TRUE	FALSE
chr15	89094196	89094197	cg33669285_TC21	CG	exon	33.5	Selenoo	ENSMUSG00000035757.16	ENSMUST00000082439.4	+	open_sea	89088970	89089753	4444	TRUE	FALSE
chr15	89098594	89098595	cg33669334_BC21	CG	3'-UTR	-791.0	Tubgcp6	ENSMUSG00000051786.15	ENSMUST00000109353.8	-	open_sea	89088970	89089753	8842	TRUE	FALSE
chr15	89100445	89100446	cg33669367_BC21	CG	exon	1015.5	Tubgcp6	ENSMUSG00000051786.15	ENSMUST00000109353.8	-	open_sea	89088970	89089753	10693	FALSE	TRUE
chr15	89104097	89104098	cg33669442_TC21	CG	exon	544.0	Tubgcp6	ENSMUSG00000051786.15	ENSMUST00000109353.8	-	open_sea	89088970	89089753	14345	TRUE	FALSE
chr15	89108063	89108064	cg33669499_BC11	CG	exon	43.0	Tubgcp6	ENSMUSG00000051786.15	ENSMUST00000109353.8	-	open_sea	89122928	89123448	-14865	TRUE	FALSE
chr15	89122904	89122905	cg33669663_TC21	CG	Promoter	182.5	Tubgcp6	ENSMUSG00000051786.15	ENSMUST00000109353.8	-	cpg_shore	89122928	89123448	-24	TRUE	FALSE
chr15	89122928	89122929	cg33669664_BC21	CG	Promoter	158.5	Tubgcp6	ENSMUSG00000051786.15	ENSMUST00000109353.8	-	cpg_island	89122928	89123448	0	TRUE	FALSE
chr15	89123053	89123054	cg33669678_BC11	CG	Promoter	33.5	Tubgcp6	ENSMUSG00000051786.15	ENSMUST00000109353.8	-	cpg_island	89122928	89123448	0	TRUE	FALSE
chr15	89123193	89123194	cg33669694_TC21	CG	Promoter	-106.5	Tubgcp6	ENSMUSG00000051786.15	ENSMUST00000109353.8	-	cpg_island	89122928	89123448	0	TRUE	FALSE
chr15	89123436	89123437	cg33669708_BC11	CG	Promoter	-349.5	Tubgcp6	ENSMUSG00000051786.15	ENSMUST00000109353.8	-	cpg_island	89122928	89123448	0	TRUE	FALSE
chr15	89123530	89123531	cg33669712_BC21	CG	Promoter	-443.5	Tubgcp6	ENSMUSG00000051786.15	ENSMUST00000109353.8	-	cpg_shore	89122928	89123448	83	TRUE	FALSE
chr15	89126158	89126159	cg33669758_BC21	CG	intron	155.0	Hdac10	ENSMUSG00000062906.12	ENSMUST00000082197.11	-	cpg_shelve	89128456	89128782	-2298	TRUE	FALSE
chr15	89128423	89128424	cg33669796_TC21	CG	Promoter	276.5	Hdac10	ENSMUSG00000062906.12	ENSMUST00000082197.11	-	cpg_shore	89128456	89128782	-33	FALSE	TRUE
chr15	89128456	89128457	cg33669797_TC21	CG	Promoter	243.5	Hdac10	ENSMUSG00000062906.12	ENSMUST00000082197.11	-	cpg_island	89128456	89128782	0	FALSE	TRUE
chr15	89128472	89128473	cg33669798_BC21	CG	Promoter	227.5	Hdac10	ENSMUSG00000062906.12	ENSMUST00000082197.11	-	cpg_island	89128456	89128782	0	FALSE	TRUE
chr15	89128575	89128576	cg33669806_BC21	CG	Promoter	124.5	Hdac10	ENSMUSG00000062906.12	ENSMUST00000082197.11	-	cpg_island	89128456	89128782	0	FALSE	TRUE
chr15	89130645	89130646	cg33669836_TC11	CG	3'-UTR	-217.0	Mapk12	ENSMUSG00000022610.10	ENSMUST00000088827.7	-	cpg_shore	89128456	89128782	1864	TRUE	FALSE
chr15	89131662	89131663	cg33669852_BC21	CG	intron	-3940.0	Mapk12	ENSMUSG00000022610.10	ENSMUST00000088827.7	-	cpg_shelve	89128456	89128782	2881	TRUE	FALSE
chr15	89137660	89137661	cg33669925_TC21	CG	intron	2058.0	Mapk12	ENSMUSG00000022610.10	ENSMUST00000088827.7	-	cpg_shelve	89140089	89140792	-2429	TRUE	FALSE
chr15	89140239	89140240	cg33669967_BC21	CG	Promoter	381.5	Mapk12	ENSMUSG00000022610.10	ENSMUST00000088827.7	-	cpg_island	89140089	89140792	0	TRUE	FALSE
chr15	89140340	89140341	cg33669978_TC11	CG	Promoter	280.5	Mapk12	ENSMUSG00000022610.10	ENSMUST00000088827.7	-	cpg_island	89140089	89140792	0	TRUE	FALSE
chr15	89140694	89140695	cg33670011_TC11	CG	Promoter	-73.5	Mapk12	ENSMUSG00000022610.10	ENSMUST00000088827.7	-	cpg_island	89140089	89140792	0	TRUE	FALSE
chr15	89144239	89144240	cg33670066_TC21	CG	exon	12.0	Mapk11	ENSMUSG00000053137.7	ENSMUST00000088823.4	-	cpg_shelve	89146448	89146977	-2209	TRUE	FALSE
chr15	89145156	89145157	cg33670080_TC21	CG	exon	21.0	Mapk11	ENSMUSG00000053137.7	ENSMUST00000088823.4	-	cpg_shore	89146448	89146977	-1292	TRUE	FALSE
chr15	89146339	89146340	cg33670111_TC21	CG	exon	12.0	Mapk11	ENSMUSG00000053137.7	ENSMUST00000088823.4	-	cpg_shelve	89146448	89146977	-109	TRUE	FALSE
chr15	89146370	89146371	cg33670114_TC11	CG	exon	43.0	Mapk11	ENSMUSG00000053137.7	ENSMUST00000088823.4	-	cpg_shelve	89146448	89146977	-78	TRUE	FALSE
chr15	89146573	89146574	cg33670126_BC21	CG	intron	516.0	Mapk11	ENSMUSG00000053137.7	ENSMUST00000088823.4	-	cpg_island	89146448	89146977	0	TRUE	FALSE
chr15	89149109	89149110	cg33670211_TC21	CG	intron	3052.0	Mapk11	ENSMUSG00000053137.7	ENSMUST00000088823.4	-	cpg_shelve	89149271	89149702	-162	TRUE	FALSE
chr15	89149430	89149431	cg33670235_BC21	CG	Promoter	197.5	Mapk11	ENSMUSG00000053137.7	ENSMUST00000088823.4	-	cpg_island	89149271	89149702	0	FALSE	TRUE
chr15	89155946	89155947	cg33670350_TC11	CG	3'-UTR	30.5	Plxnb2	ENSMUSG00000036606.17	ENSMUST00000060808.9	-	open_sea	89160438	89161110	-4492	TRUE	FALSE
chr15	89157459	89157460	cg33670391_BC21	CG	exon	-6.0	Plxnb2	ENSMUSG00000036606.17	ENSMUST00000060808.9	-	cpg_shelve	89160438	89161110	-2979	TRUE	FALSE
chr15	89157755	89157756	cg33670405_TC21	CG	exon	40.5	Plxnb2	ENSMUSG00000036606.17	ENSMUST00000060808.9	-	cpg_shelve	89160438	89161110	-2683	TRUE	FALSE
chr15	89160545	89160546	cg33670503_BC21	CG	intron	-7623.0	Plxnb2	ENSMUSG00000036606.17	ENSMUST00000109331.8	-	cpg_island	89160438	89161110	0	TRUE	FALSE
chr15	89160889	89160890	cg33670525_BC21	CG	exon	-109.0	Plxnb2	ENSMUSG00000036606.17	ENSMUST00000060808.9	-	cpg_island	89160438	89161110	0	TRUE	FALSE
chr15	89160926	89160927	cg33670527_BC21	CG	exon	-72.0	Plxnb2	ENSMUSG00000036606.17	ENSMUST00000060808.9	-	cpg_island	89160438	89161110	0	TRUE	FALSE
chr15	89161081	89161082	cg33670537_BC21	CG	exon	83.0	Plxnb2	ENSMUSG00000036606.17	ENSMUST00000060808.9	-	cpg_island	89160438	89161110	0	TRUE	FALSE
chr15	89162513	89162514	cg33670572_TC21	CG	exon	-7.5	Plxnb2	ENSMUSG00000036606.17	ENSMUST00000060808.9	-	cpg_shore	89160438	89161110	1404	TRUE	FALSE
chr15	89162670	89162671	cg33670577_TC21	CG	intron	-5498.0	Plxnb2	ENSMUSG00000036606.17	ENSMUST00000109331.8	-	cpg_shore	89160438	89161110	1561	TRUE	FALSE
chr15	89162739	89162740	cg33670578_TC21	CG	exon	-27.5	Plxnb2	ENSMUSG00000036606.17	ENSMUST00000060808.9	-	cpg_shore	89160438	89161110	1630	TRUE	FALSE
chr15	89164495	89164496	cg33670604_BC21	CG	exon	18.5	Plxnb2	ENSMUSG00000036606.17	ENSMUST00000060808.9	-	cpg_shelve	89167457	89167709	-2962	TRUE	FALSE
chr15	89167167	89167168	cg33670674_BC21	CG	exon	-316.5	Plxnb2	ENSMUSG00000036606.17	ENSMUST00000060808.9	-	cpg_shore	89167457	89167709	-290	TRUE	FALSE
chr15	89167457	89167458	cg33670685_BC11	CG	exon	-26.5	Plxnb2	ENSMUSG00000036606.17	ENSMUST00000060808.9	-	cpg_island	89167457	89167709	0	TRUE	FALSE
chr15	89167467	89167468	cg33670686_BC21	CG	exon	-16.5	Plxnb2	ENSMUSG00000036606.17	ENSMUST00000060808.9	-	cpg_island	89167457	89167709	0	TRUE	FALSE
chr15	89170742	89170743	cg33670763_BC21	CG	Promoter	-54.5	Plxnb2	ENSMUSG00000036606.17	ENSMUST00000060808.9	-	cpg_shelve	89173048	89173700	-2306	TRUE	FALSE
chr15	89172388	89172389	cg33670776_TC21	CG	intron	4220.0	Plxnb2	ENSMUSG00000036606.17	ENSMUST00000109331.8	-	cpg_shore	89173048	89173700	-660	TRUE	FALSE
chr15	89173234	89173235	cg33670811_BC21	CG	intron	5066.0	Plxnb2	ENSMUSG00000036606.17	ENSMUST00000109331.8	-	cpg_island	89173048	89173700	0	TRUE	FALSE
chr15	89173391	89173392	cg33670828_TC21	CG	intron	5223.0	Plxnb2	ENSMUSG00000036606.17	ENSMUST00000109331.8	-	cpg_island	89173048	89173700	0	TRUE	FALSE
chr15	89173470	89173471	cg33670831_TC21	CG	intron	5302.0	Plxnb2	ENSMUSG00000036606.17	ENSMUST00000109331.8	-	cpg_island	89173048	89173700	0	TRUE	FALSE
chr15	89177341	89177342	cg33670924_TC11	CG	intron	9173.0	Plxnb2	ENSMUSG00000036606.17	ENSMUST00000109331.8	-	cpg_shelve	89180327	89181243	-2986	TRUE	FALSE
chr15	89180920	89180921	cg33671039_TC11	CG	Promoter	-132.5	Plxnb2	ENSMUSG00000036606.17	ENSMUST00000109331.8	-	cpg_island	89180327	89181243	0	TRUE	FALSE
chr15	89181180	89181181	cg33671057_BC21	CG	Promoter	-392.5	Plxnb2	ENSMUSG00000036606.17	ENSMUST00000109331.8	-	cpg_island	89180327	89181243	0	FALSE	TRUE
chr15	89182407	89182408	cg33671081_TC11	CG	3'-UTR	-1193.5	Dennd6b	ENSMUSG00000015377.10	ENSMUST00000078953.8	-	cpg_shore	89180327	89181243	1165	TRUE	FALSE
chr15	89185419	89185420	cg33671112_TC11	CG	exon	6.5	Dennd6b	ENSMUSG00000015377.10	ENSMUST00000078953.8	-	open_sea	89180327	89181243	4177	TRUE	FALSE
chr15	89185425	89185426	cg33671113_BC11	CG	exon	12.5	Dennd6b	ENSMUSG00000015377.10	ENSMUST00000078953.8	-	open_sea	89180327	89181243	4183	TRUE	FALSE
chr15	89185603	89185604	cg33671117_BC21	CG	exon	11.0	Dennd6b	ENSMUSG00000015377.10	ENSMUST00000078953.8	-	open_sea	89180327	89181243	4361	TRUE	FALSE
chr15	89185613	89185614	cg33671118_BC21	CG	exon	21.0	Dennd6b	ENSMUSG00000015377.10	ENSMUST00000078953.8	-	open_sea	89180327	89181243	4371	TRUE	FALSE
chr15	89196857	89196858	cg33671314_BC11	CG	Promoter	-409.5	Dennd6b	ENSMUSG00000015377.10	ENSMUST00000078953.8	-	cpg_shore	89196014	89196641	217	TRUE	FALSE
chr15	89211385	89211386	cg33671512_TC11	CG	Promoter	-215.5	Ppp6r2	ENSMUSG00000036561.9	ENSMUST00000228284.1	+	cpg_island	89211299	89211950	0	TRUE	FALSE
chr15	89211395	89211396	cg33671513_TC21	CG	Promoter	-205.5	Ppp6r2	ENSMUSG00000036561.9	ENSMUST00000228284.1	+	cpg_island	89211299	89211950	0	TRUE	FALSE
chr15	89211934	89211935	cg33671590_TC11	CG	Promoter	333.5	Ppp6r2	ENSMUSG00000036561.9	ENSMUST00000228284.1	+	cpg_island	89211299	89211950	0	TRUE	FALSE
chr15	89214218	89214219	cg33671630_BC21	CG	intron	34714.0	Ppp6r2	ENSMUSG00000036561.9	ENSMUST00000228284.1	+	cpg_shelve	89211299	89211950	2269	TRUE	FALSE
chr15	89215602	89215603	cg33671636_TC21	CG	intron	33330.0	Ppp6r2	ENSMUSG00000036561.9	ENSMUST00000228284.1	+	cpg_shelve	89211299	89211950	3653	TRUE	FALSE
chr15	89220946	89220947	cg33671649_TC21	CG	intron	27986.0	Ppp6r2	ENSMUSG00000036561.9	ENSMUST00000228284.1	+	open_sea	89211299	89211950	8997	TRUE	FALSE
chr15	89233777	89233778	cg33671768_TC21	CG	intron	15155.0	Ppp6r2	ENSMUSG00000036561.9	ENSMUST00000228284.1	+	open_sea	89211299	89211950	21828	TRUE	FALSE
chr15	89241129	89241130	cg33671821_TC11	CG	intron	7803.0	Ppp6r2	ENSMUSG00000036561.9	ENSMUST00000228284.1	+	open_sea	89211299	89211950	29180	TRUE	FALSE
chr15	89253069	89253070	cg33671926_BC21	CG	Promoter	34.5	Ppp6r2	ENSMUSG00000036561.9	ENSMUST00000088788.3	+	open_sea	89211299	89211950	41120	TRUE	FALSE
chr15	89253281	89253282	cg33671928_BC21	CG	Promoter	246.5	Ppp6r2	ENSMUSG00000036561.9	ENSMUST00000088788.3	+	open_sea	89211299	89211950	41332	TRUE	FALSE
chr15	89256775	89256776	cg33671960_TC21	CG	exon	-19.5	Ppp6r2	ENSMUSG00000036561.9	ENSMUST00000228284.1	+	open_sea	89211299	89211950	44826	TRUE	FALSE
chr15	89258017	89258018	cg33671971_TC21	CG	intron	-9085.0	Ppp6r2	ENSMUSG00000036561.9	ENSMUST00000228284.1	+	open_sea	89211299	89211950	46068	TRUE	FALSE
chr15	89281772	89281773	cg33672199_BC21	CG	intron	-32840.0	Ppp6r2	ENSMUSG00000036561.9	ENSMUST00000228284.1	+	open_sea	89314658	89315550	-32886	TRUE	FALSE
chr15	89294270	89294271	cg33672374_BC21	CG	exon	34.0	Sbf1	ENSMUSG00000036529.17	ENSMUST00000123791.7	-	open_sea	89314658	89315550	-20388	TRUE	FALSE
chr15	89294288	89294289	cg33672375_BC21	CG	exon	52.0	Sbf1	ENSMUSG00000036529.17	ENSMUST00000123791.7	-	open_sea	89314658	89315550	-20370	TRUE	FALSE
chr15	89305671	89305672	cg33672549_TC21	CG	intron	3898.0	Sbf1	ENSMUSG00000036529.17	ENSMUST00000123791.7	-	open_sea	89314658	89315550	-8987	TRUE	FALSE
chr15	89305711	89305712	cg33672550_TC21	CG	intron	3938.0	Sbf1	ENSMUSG00000036529.17	ENSMUST00000123791.7	-	open_sea	89314658	89315550	-8947	TRUE	FALSE
chr15	89305827	89305828	cg33672551_BC21	CG	intron	4054.0	Sbf1	ENSMUSG00000036529.17	ENSMUST00000123791.7	-	open_sea	89314658	89315550	-8831	TRUE	FALSE
chr15	89307262	89307263	cg33672562_TC21	CG	intron	5489.0	Sbf1	ENSMUSG00000036529.17	ENSMUST00000123791.7	-	open_sea	89314658	89315550	-7396	TRUE	FALSE
chr15	89307897	89307898	cg33672576_TC21	CG	intron	6124.0	Sbf1	ENSMUSG00000036529.17	ENSMUST00000123791.7	-	open_sea	89314658	89315550	-6761	TRUE	FALSE
chr15	89308899	89308900	cg33672584_BC21	CG	intron	7126.0	Sbf1	ENSMUSG00000036529.17	ENSMUST00000123791.7	-	open_sea	89314658	89315550	-5759	TRUE	FALSE
chr15	89311962	89311963	cg33672612_BC21	CG	intron	10189.0	Sbf1	ENSMUSG00000036529.17	ENSMUST00000123791.7	-	cpg_shelve	89314658	89315550	-2696	TRUE	FALSE
chr15	89315178	89315179	cg33672697_BC11	CG	Promoter	132.5	Sbf1	ENSMUSG00000036529.17	ENSMUST00000123791.7	-	cpg_island	89314658	89315550	0	TRUE	FALSE
chr15	89315389	89315390	cg33672716_BC21	CG	Promoter	-78.5	Sbf1	ENSMUSG00000036529.17	ENSMUST00000123791.7	-	cpg_island	89314658	89315550	0	TRUE	FALSE
chr15	89315456	89315457	cg33672722_BC11	CG	Promoter	-145.5	Sbf1	ENSMUSG00000036529.17	ENSMUST00000123791.7	-	cpg_island	89314658	89315550	0	TRUE	FALSE
chr15	89322591	89322592	cg33672818_TC21	CG	Promoter	-128.5	Adm2	ENSMUSG00000054136.6	ENSMUST00000066991.6	+	open_sea	89314658	89315550	7042	TRUE	FALSE
chr15	89322765	89322766	cg33672822_TC21	CG	Promoter	45.5	Adm2	ENSMUSG00000054136.6	ENSMUST00000066991.6	+	open_sea	89314658	89315550	7216	TRUE	FALSE
chr15	89322986	89322987	cg33672830_BC21	CG	Promoter	266.5	Adm2	ENSMUSG00000054136.6	ENSMUST00000066991.6	+	open_sea	89314658	89315550	7437	TRUE	FALSE
chr15	89334453	89334454	cg33672949_TC11	CG	Promoter	55.5	Miox	ENSMUSG00000022613.8	ENSMUST00000023282.8	+	open_sea	89314658	89315550	18904	TRUE	FALSE
chr15	89334479	89334480	cg33672951_TC21	CG	Promoter	81.5	Miox	ENSMUSG00000022613.8	ENSMUST00000023282.8	+	open_sea	89314658	89315550	18930	TRUE	FALSE
chr15	89336475	89336476	cg33673003_BC11	CG	intron	-769.0	Miox	ENSMUSG00000022613.8	ENSMUST00000023282.8	+	open_sea	89355317	89356036	-18842	TRUE	FALSE
chr15	89336576	89336577	cg33673009_BC21	CG	exon	9.5	Miox	ENSMUSG00000022613.8	ENSMUST00000023282.8	+	open_sea	89355317	89356036	-18741	TRUE	FALSE
chr15	89336974	89336975	cg33673018_BC21	CG	3'-UTR	-44.0	Miox	ENSMUSG00000022613.8	ENSMUST00000023282.8	+	open_sea	89355317	89356036	-18343	TRUE	FALSE
chr15	89345581	89345582	cg33673119_BC11	CG	DCRD	-41309.5,-30270.5,-10154.5,10077.5,11183.5,22861.5,28236.5,31457.5,33672.5,64681.5,80281.5,84114.5,84317.5,92546.5	Klhdc7b,Sbf1,Ncaph2,Lmf2,Miox,Adm2,Sco2,Tymp,Odf3b,Syce3,Cpt1b,Gm44502,Chkb,Ppp6r2	ENSMUSG00000091680.3,ENSMUSG00000036529.17,ENSMUSG00000008690.15,ENSMUSG00000022614.8,ENSMUSG00000022613.8,ENSMUSG00000054136.6,ENSMUSG00000091780.3,ENSMUSG00000022615.7,ENSMUSG00000047394.9,ENSMUSG00000078938.9,ENSMUSG00000078937.8,ENSMUSG00000116461.1,ENSMUSG00000022617.15,ENSMUSG00000036561.9	ENSMUST00000166926.3,ENSMUST00000123791.7,ENSMUST00000074552.11,ENSMUST00000023283.5,ENSMUST00000023282.8,ENSMUST00000066991.6,ENSMUST00000167643.3,ENSMUST00000023285.4,ENSMUST00000049968.8,ENSMUST00000109314.8,ENSMUST00000109313.8,ENSMUST00000052315.12,ENSMUST00000023289.12,ENSMUST00000088788.3	+,-,+,-,+,+,-,-,-,-,-,-,-,+	open_sea	89355317	89356036	-9736	TRUE	FALSE
chr15	89352899	89352900	cg33673227_TC21	CG	exon	-7.5	Lmf2	ENSMUSG00000022614.8	ENSMUST00000023283.5	-	cpg_shelve	89355317	89356036	-2418	TRUE	FALSE
chr15	89355230	89355231	cg33673281_TC21	CG	Promoter	-505.5,428.5	Ncaph2,Lmf2	ENSMUSG00000008690.15,ENSMUSG00000022614.8	ENSMUST00000074552.11,ENSMUST00000023283.5	+,-	cpg_shore	89355317	89356036	-87	TRUE	FALSE
chr15	89355385	89355386	cg33673291_BC21	CG	Promoter	-350.5,273.5	Ncaph2,Lmf2	ENSMUSG00000008690.15,ENSMUSG00000022614.8	ENSMUST00000074552.11,ENSMUST00000023283.5	+,-	cpg_island	89355317	89356036	0	TRUE	FALSE
chr15	89367197	89367198	cg33673478_TC11	CG	intron	-2916.5	Ncaph2	ENSMUSG00000008690.15	ENSMUST00000074552.11	+	open_sea	89373511	89374175	-6314	TRUE	FALSE
chr15	89367980	89367981	cg33673488_BC21	CG	intron	-3699.5	Ncaph2	ENSMUSG00000008690.15	ENSMUST00000074552.11	+	open_sea	89373511	89374175	-5531	TRUE	FALSE
chr15	89371946	89371947	cg33673570_TC21	CG	3'-UTR	-251.5,191.0	Tymp,Ncaph2	ENSMUSG00000022615.7,ENSMUSG00000008690.15	ENSMUST00000023285.4,ENSMUST00000074552.11	-,+	cpg_shore	89373511	89374175	-1565	TRUE	FALSE
chr15	89372067	89372068	cg33673575_TC21	CG	3'-UTR	-130.5,70.0	Tymp,Ncaph2	ENSMUSG00000022615.7,ENSMUSG00000008690.15	ENSMUST00000023285.4,ENSMUST00000074552.11	-,+	cpg_shore	89373511	89374175	-1444	TRUE	FALSE
chr15	89372123	89372124	cg33673577_BC11	CG	3'-UTR	-74.5,14.0	Tymp,Ncaph2	ENSMUSG00000022615.7,ENSMUSG00000008690.15	ENSMUST00000023285.4,ENSMUST00000074552.11	-,+	cpg_shore	89373511	89374175	-1388	TRUE	FALSE
chr15	89373703	89373704	cg33673623_TC11	CG	Promoter	114.5	Sco2	ENSMUSG00000091780.3	ENSMUST00000167643.3	-	cpg_island	89373511	89374175	0	TRUE	FALSE
chr15	89373808	89373809	cg33673638_TC21	CG	Promoter	9.5	Sco2	ENSMUSG00000091780.3	ENSMUST00000167643.3	-	cpg_island	89373511	89374175	0	TRUE	FALSE
chr15	89377026	89377027	cg33673738_BC21	CG	Promoter	12.5	Tymp	ENSMUSG00000022615.7	ENSMUST00000023285.4	-	cpg_shelve	89378613	89379158	-1587	TRUE	FALSE
chr15	89377055	89377056	cg33673739_TC21	CG	Promoter	-16.5	Tymp	ENSMUSG00000022615.7	ENSMUST00000023285.4	-	cpg_shelve	89378613	89379158	-1558	TRUE	FALSE
chr15	89378387	89378388	cg33673787_TC11	CG	Promoter	-1348.5	Tymp	ENSMUSG00000022615.7	ENSMUST00000023285.4	-	cpg_shore	89378613	89379158	-226	TRUE	FALSE
chr15	89379115	89379116	cg33673834_BC21	CG	Promoter	138.5	Odf3b	ENSMUSG00000047394.9	ENSMUST00000049968.8	-	cpg_island	89378613	89379158	0	TRUE	FALSE
chr15	89379192	89379193	cg33673843_BC21	CG	Promoter	61.5	Odf3b	ENSMUSG00000047394.9	ENSMUST00000049968.8	-	cpg_shore	89378613	89379158	35	TRUE	FALSE
chr15	89379269	89379270	cg33673844_BC11	CG	Promoter	-15.5	Odf3b	ENSMUSG00000047394.9	ENSMUST00000049968.8	-	cpg_shore	89378613	89379158	112	TRUE	FALSE
chr15	89379341	89379342	cg33673849_BC21	CG	Promoter	-87.5	Odf3b	ENSMUSG00000047394.9	ENSMUST00000049968.8	-	cpg_shore	89378613	89379158	184	TRUE	FALSE
chr15	89384876	89384877	cg33673920_BC21	CG	DCRD	-69565.5,-69036.5,-29217.5,-11058.5,-7837.5,-5622.5,-2014.5,25386.5,29140.5,40986.5,44819.5,45022.5,50478.5,62156.5,92548.5	Sbf1,Mapk8ip2,Lmf2,Sco2,Tymp,Odf3b,Klhdc7b,Syce3,Ncaph2,Cpt1b,Gm44502,Chkb,Miox,Adm2,Arsa	ENSMUSG00000036529.17,ENSMUSG00000022619.5,ENSMUSG00000022614.8,ENSMUSG00000091780.3,ENSMUSG00000022615.7,ENSMUSG00000047394.9,ENSMUSG00000091680.3,ENSMUSG00000078938.9,ENSMUSG00000008690.15,ENSMUSG00000078937.8,ENSMUSG00000116461.1,ENSMUSG00000022617.15,ENSMUSG00000022613.8,ENSMUSG00000054136.6,ENSMUSG00000022620.14	ENSMUST00000123791.7,ENSMUST00000023291.5,ENSMUST00000023283.5,ENSMUST00000167643.3,ENSMUST00000023285.4,ENSMUST00000049968.8,ENSMUST00000166926.3,ENSMUST00000109314.8,ENSMUST00000074552.11,ENSMUST00000109313.8,ENSMUST00000052315.12,ENSMUST00000023289.12,ENSMUST00000023282.8,ENSMUST00000066991.6,ENSMUST00000165199.7	-,+,-,-,-,-,+,-,+,-,-,-,+,+,-	open_sea	89378613	89379158	5719	TRUE	FALSE
chr15	89384912	89384913	cg33673921_BC21	CG	DCRD	-69601.5,-69000.5,-29253.5,-11094.5,-7873.5,-5658.5,-1978.5,25350.5,29176.5,40950.5,44783.5,44986.5,50514.5,62192.5,92512.5	Sbf1,Mapk8ip2,Lmf2,Sco2,Tymp,Odf3b,Klhdc7b,Syce3,Ncaph2,Cpt1b,Gm44502,Chkb,Miox,Adm2,Arsa	ENSMUSG00000036529.17,ENSMUSG00000022619.5,ENSMUSG00000022614.8,ENSMUSG00000091780.3,ENSMUSG00000022615.7,ENSMUSG00000047394.9,ENSMUSG00000091680.3,ENSMUSG00000078938.9,ENSMUSG00000008690.15,ENSMUSG00000078937.8,ENSMUSG00000116461.1,ENSMUSG00000022617.15,ENSMUSG00000022613.8,ENSMUSG00000054136.6,ENSMUSG00000022620.14	ENSMUST00000123791.7,ENSMUST00000023291.5,ENSMUST00000023283.5,ENSMUST00000167643.3,ENSMUST00000023285.4,ENSMUST00000049968.8,ENSMUST00000166926.3,ENSMUST00000109314.8,ENSMUST00000074552.11,ENSMUST00000109313.8,ENSMUST00000052315.12,ENSMUST00000023289.12,ENSMUST00000023282.8,ENSMUST00000066991.6,ENSMUST00000165199.7	-,+,-,-,-,-,+,-,+,-,-,-,+,+,-	open_sea	89378613	89379158	5755	TRUE	FALSE
chr15	89386816	89386817	cg33673961_TC21	CG	Promoter	-74.5	Klhdc7b	ENSMUSG00000091680.3	ENSMUST00000166926.3	+	open_sea	89378613	89379158	7659	TRUE	FALSE
chr15	89386857	89386858	cg33673962_BC21	CG	Promoter	-33.5	Klhdc7b	ENSMUSG00000091680.3	ENSMUST00000166926.3	+	open_sea	89378613	89379158	7700	TRUE	FALSE
chr15	89387345	89387346	cg33673975_BC11	CG	Promoter	454.5	Klhdc7b	ENSMUSG00000091680.3	ENSMUST00000166926.3	+	open_sea	89378613	89379158	8188	TRUE	FALSE
chr15	89387621	89387622	cg33673982_TC21	CG	exon	178.0	Klhdc7b	ENSMUSG00000091680.3	ENSMUST00000166926.3	+	open_sea	89378613	89379158	8464	TRUE	FALSE
chr15	89388450	89388451	cg33674011_BC21	CG	exon	-651.0	Klhdc7b	ENSMUSG00000091680.3	ENSMUST00000166926.3	+	open_sea	89378613	89379158	9293	TRUE	FALSE
chr15	89391665	89391666	cg33674067_BC21	CG	intron	-8673.0	Syce3	ENSMUSG00000078938.9	ENSMUST00000167959.1	-	open_sea	89378613	89379158	12508	TRUE	FALSE
chr15	89400841	89400842	cg33674132_BC21	CG	intron	503.0	Syce3	ENSMUSG00000078938.9	ENSMUST00000167959.1	-	open_sea	89410048	89410386	-9207	TRUE	FALSE
chr15	89410363	89410364	cg33674227_BC21	CG	Promoter	-100.5	Syce3	ENSMUSG00000078938.9	ENSMUST00000109314.8	-	cpg_island	89410048	89410386	0	TRUE	FALSE
chr15	89410375	89410376	cg33674228_TC21	CG	Promoter	-112.5	Syce3	ENSMUSG00000078938.9	ENSMUST00000109314.8	-	cpg_island	89410048	89410386	0	TRUE	FALSE
chr15	89410425	89410426	cg33674230_TC21	CG	Promoter	-162.5	Syce3	ENSMUSG00000078938.9	ENSMUST00000109314.8	-	cpg_shore	89410048	89410386	40	TRUE	FALSE
chr15	89418858	89418859	cg33674359_BC21	CG	3'-UTR	50.5	Gm44502	ENSMUSG00000116461.1	ENSMUST00000052315.12	-	open_sea	89425388	89425595	-6530	TRUE	FALSE
chr15	89423534	89423535	cg33674448_BC21	CG	3'-UTR	4.0	Gm44502	ENSMUSG00000116461.1	ENSMUST00000052315.12	-	cpg_shore	89425388	89425595	-1854	TRUE	FALSE
chr15	89425626	89425627	cg33674512_BC21	CG	Promoter	236.5	Cpt1b	ENSMUSG00000078937.8	ENSMUST00000109313.8	-	cpg_shelve	89425388	89425595	32	TRUE	FALSE
chr15	89425853	89425854	cg33674520_TC21	CG	Promoter	9.5	Cpt1b	ENSMUSG00000078937.8	ENSMUST00000109313.8	-	cpg_shelve	89425388	89425595	259	TRUE	FALSE
chr15	89426515	89426516	cg33674528_TC21	CG	Promoter	-652.5	Cpt1b	ENSMUSG00000078937.8	ENSMUST00000109313.8	-	cpg_shelve	89425388	89425595	921	TRUE	FALSE
chr15	89428410	89428411	cg33674563_BC21	CG	3'-UTR	-105.0	Gm44502	ENSMUSG00000116461.1	ENSMUST00000052315.12	-	cpg_shelve	89429313	89429985	-903	TRUE	FALSE
chr15	89428484	89428485	cg33674566_TC21	CG	3'-UTR	-31.0	Gm44502	ENSMUSG00000116461.1	ENSMUST00000052315.12	-	cpg_shelve	89429313	89429985	-829	TRUE	FALSE
chr15	89429155	89429156	cg33674590_TC11	CG	exon	52.5,52.5	Gm44502,Chkb	ENSMUSG00000116461.1,ENSMUSG00000022617.15	ENSMUST00000052315.12,ENSMUST00000023289.12	-,-	cpg_shelve	89429313	89429985	-158	TRUE	FALSE
chr15	89429191	89429192	cg33674591_BC21	CG	intron	1058.5,6141.0	Chkb,Gm44502	ENSMUSG00000022617.15,ENSMUSG00000116461.1	ENSMUST00000023289.12,ENSMUST00000052315.12	-,-	cpg_shelve	89429313	89429985	-122	FALSE	TRUE
chr15	89429551	89429552	cg33674621_BC21	CG	Promoter	144.5,347.5	Gm44502,Chkb	ENSMUSG00000116461.1,ENSMUSG00000022617.15	ENSMUST00000052315.12,ENSMUST00000023289.12	-,-	cpg_island	89429313	89429985	0	FALSE	TRUE
chr15	89429867	89429868	cg33674652_TC11	CG	Promoter	-171.5,31.5	Gm44502,Chkb	ENSMUSG00000116461.1,ENSMUSG00000022617.15	ENSMUST00000052315.12,ENSMUST00000023289.12	-,-	cpg_island	89429313	89429985	0	FALSE	TRUE
chr15	89430010	89430011	cg33674662_BC21	CG	Promoter	-314.5,-111.5	Gm44502,Chkb	ENSMUSG00000116461.1,ENSMUSG00000022617.15	ENSMUST00000052315.12,ENSMUST00000023289.12	-,-	cpg_shore	89429313	89429985	26	FALSE	TRUE
chr15	89453703	89453704	cg33674882_BC21	CG	Promoter	-209.5	Mapk8ip2	ENSMUSG00000022619.5	ENSMUST00000023291.5	+	cpg_island	89453649	89454326	0	TRUE	FALSE
chr15	89453887	89453888	cg33674894_TC11	CG	Promoter	-25.5	Mapk8ip2	ENSMUSG00000022619.5	ENSMUST00000023291.5	+	cpg_island	89453649	89454326	0	TRUE	FALSE
chr15	89457375	89457376	cg33674991_BC21	CG	exon	377.0	Mapk8ip2	ENSMUSG00000022619.5	ENSMUST00000023291.5	+	cpg_island	89457315	89458261	0	TRUE	FALSE
chr15	89457922	89457923	cg33675026_TC11	CG	exon	-170.0	Mapk8ip2	ENSMUSG00000022619.5	ENSMUST00000023291.5	+	cpg_island	89457315	89458261	0	TRUE	FALSE
chr15	89461673	89461674	cg33675128_BC21	CG	exon	1380.0	Mapk8ip2	ENSMUSG00000022619.5	ENSMUST00000023291.5	+	cpg_shelve	89457315	89458261	3413	TRUE	FALSE
chr15	89468956	89468957	cg33675194_TC11	CG	DCRD	-99369.5,-95138.5,-91917.5,-89702.5,-58693.5,-43093.5,-39260.5,-39057.5,-30666.5,8468.5,15043.5,82065.5	Acr,Sco2,Tymp,Odf3b,Syce3,Cpt1b,Gm44502,Chkb,Shank3,Arsa,Mapk8ip2,Klhdc7b	ENSMUSG00000022622.5,ENSMUSG00000091780.3,ENSMUSG00000022615.7,ENSMUSG00000047394.9,ENSMUSG00000078938.9,ENSMUSG00000078937.8,ENSMUSG00000116461.1,ENSMUSG00000022617.15,ENSMUSG00000022623.17,ENSMUSG00000022620.14,ENSMUSG00000022619.5,ENSMUSG00000091680.3	ENSMUST00000023295.2,ENSMUST00000167643.3,ENSMUST00000023285.4,ENSMUST00000049968.8,ENSMUST00000109314.8,ENSMUST00000109313.8,ENSMUST00000052315.12,ENSMUST00000023289.12,ENSMUST00000109309.8,ENSMUST00000165199.7,ENSMUST00000023291.5,ENSMUST00000166926.3	+,-,-,-,-,-,-,-,+,-,+,+	open_sea	89476072	89476449	-7116	TRUE	FALSE
chr15	89474323	89474324	cg33675255_BC21	CG	exon	33.5	Arsa	ENSMUSG00000022620.14	ENSMUST00000165199.7	-	cpg_shore	89476072	89476449	-1749	TRUE	FALSE
chr15	89474337	89474338	cg33675256_BC21	CG	exon	47.5	Arsa	ENSMUSG00000022620.14	ENSMUST00000165199.7	-	cpg_shore	89476072	89476449	-1735	TRUE	FALSE
chr15	89477376	89477377	cg33675345_TC21	CG	Promoter	48.5	Arsa	ENSMUSG00000022620.14	ENSMUST00000165199.7	-	cpg_shore	89476072	89476449	928	TRUE	FALSE
chr15	89477436	89477437	cg33675346_BC11	CG	Promoter	-11.5	Arsa	ENSMUSG00000022620.14	ENSMUST00000165199.7	-	cpg_shore	89476072	89476449	988	TRUE	FALSE
chr15	89480912	89480913	cg33675407_BC21	CG	DCRD	-87413.5,-70649.5,-55049.5,-51216.5,-51013.5,-18710.5,-3487.5,26999.5,94021.5	Acr,Syce3,Cpt1b,Gm44502,Chkb,Shank3,Arsa,Mapk8ip2,Klhdc7b	ENSMUSG00000022622.5,ENSMUSG00000078938.9,ENSMUSG00000078937.8,ENSMUSG00000116461.1,ENSMUSG00000022617.15,ENSMUSG00000022623.17,ENSMUSG00000022620.14,ENSMUSG00000022619.5,ENSMUSG00000091680.3	ENSMUST00000023295.2,ENSMUST00000109314.8,ENSMUST00000109313.8,ENSMUST00000052315.12,ENSMUST00000023289.12,ENSMUST00000109309.8,ENSMUST00000165199.7,ENSMUST00000023291.5,ENSMUST00000166926.3	+,-,-,-,-,+,-,+,+	open_sea	89476072	89476449	4464	TRUE	FALSE
chr15	89496304	89496305	cg33675577_BC11	CG	DCRD	-86041.5,-72021.5,-70441.5,-66608.5,-66405.5,-18879.5,-3318.5,42391.5,95618.5	Syce3,Acr,Cpt1b,Gm44502,Chkb,Arsa,Shank3,Mapk8ip2,Rabl2	ENSMUSG00000078938.9,ENSMUSG00000022622.5,ENSMUSG00000078937.8,ENSMUSG00000116461.1,ENSMUSG00000022617.15,ENSMUSG00000022620.14,ENSMUSG00000022623.17,ENSMUSG00000022619.5,ENSMUSG00000022621.16	ENSMUST00000109314.8,ENSMUST00000023295.2,ENSMUST00000109313.8,ENSMUST00000052315.12,ENSMUST00000023289.12,ENSMUST00000165199.7,ENSMUST00000109309.8,ENSMUST00000023291.5,ENSMUST00000023294.14	-,+,-,-,-,-,+,+,-	cpg_shelve	89498706	89500344	-2402	TRUE	FALSE
chr15	89499106	89499107	cg33675639_BC11	CG	Promoter	-516.5	Shank3	ENSMUSG00000022623.17	ENSMUST00000109309.8	+	cpg_island	89498706	89500344	0	TRUE	FALSE
chr15	89499445	89499446	cg33675666_BC11	CG	Promoter	-177.5	Shank3	ENSMUSG00000022623.17	ENSMUST00000109309.8	+	cpg_island	89498706	89500344	0	TRUE	FALSE
chr15	89499902	89499903	cg33675736_BC11	CG	Promoter	279.5	Shank3	ENSMUSG00000022623.17	ENSMUST00000109309.8	+	cpg_island	89498706	89500344	0	TRUE	FALSE
chr15	89500342	89500343	cg33675789_BC21	CG	exon	-26.0	Shank3	ENSMUSG00000022623.17	ENSMUST00000109309.8	+	cpg_island	89498706	89500344	0	TRUE	FALSE
chr15	89501415	89501416	cg33675819_TC21	CG	exon	24.0	Shank3	ENSMUSG00000022623.17	ENSMUST00000109309.8	+	cpg_shore	89498706	89500344	1072	TRUE	FALSE
chr15	89523162	89523163	cg33676100_BC21	CG	intron	6779.5	Shank3	ENSMUSG00000022623.17	ENSMUST00000109309.8	+	cpg_shore	89523574	89524282	-412	TRUE	FALSE
chr15	89524357	89524358	cg33676225_BC21	CG	intron	5584.5	Shank3	ENSMUSG00000022623.17	ENSMUST00000109309.8	+	cpg_shore	89523574	89524282	76	TRUE	FALSE
chr15	89524410	89524411	cg33676226_BC11	CG	intron	5531.5	Shank3	ENSMUSG00000022623.17	ENSMUST00000109309.8	+	cpg_shore	89523574	89524282	129	TRUE	FALSE
chr15	89525994	89525995	cg33676251_BC21	CG	intron	3947.5	Shank3	ENSMUSG00000022623.17	ENSMUST00000109309.8	+	cpg_shore	89523574	89524282	1713	TRUE	FALSE
chr15	89532772	89532773	cg33676385_BC11	CG	intron	-2830.5	Shank3	ENSMUSG00000022623.17	ENSMUST00000109309.8	+	open_sea	89523574	89524282	8491	TRUE	FALSE
chr15	89533054	89533055	cg33676400_BC11	CG	intron	-3112.5	Shank3	ENSMUSG00000022623.17	ENSMUST00000109309.8	+	open_sea	89523574	89524282	8773	TRUE	FALSE
chr15	89533885	89533886	cg33676421_BC21	CG	intron	-3943.5	Shank3	ENSMUSG00000022623.17	ENSMUST00000109309.8	+	open_sea	89523574	89524282	9604	TRUE	FALSE
chr15	89548045	89548046	cg33676685_BC21	CG	exon	708.5	Shank3	ENSMUSG00000022623.17	ENSMUST00000109309.8	+	cpg_island	89547660	89548480	0	TRUE	FALSE
chr15	89548251	89548252	cg33676705_BC21	CG	exon	502.5	Shank3	ENSMUSG00000022623.17	ENSMUST00000109309.8	+	cpg_island	89547660	89548480	0	TRUE	FALSE
chr15	89548446	89548447	cg33676717_TC11	CG	exon	307.5	Shank3	ENSMUSG00000022623.17	ENSMUST00000109309.8	+	cpg_island	89547660	89548480	0	TRUE	FALSE
chr15	89558175	89558176	cg33676935_TC21	CG	exon	822.5	Shank3	ENSMUSG00000022623.17	ENSMUST00000109309.8	+	cpg_island	89557772	89558421	0	TRUE	FALSE
chr15	89568408	89568409	cg33677080_TC21	CG	Promoter	82.5	Acr	ENSMUSG00000022622.5	ENSMUST00000023295.2	+	open_sea	89557772	89558421	9988	TRUE	FALSE
chr15	89568431	89568432	cg33677081_TC21	CG	Promoter	105.5	Acr	ENSMUSG00000022622.5	ENSMUST00000023295.2	+	open_sea	89557772	89558421	10011	TRUE	FALSE
chr15	89569382	89569383	cg33677088_TC21	CG	exon	57.5	Acr	ENSMUSG00000022622.5	ENSMUST00000023295.2	+	open_sea	89557772	89558421	10962	TRUE	FALSE
chr15	89570550	89570551	cg33677120_TC21	CG	intron	905.0	Acr	ENSMUSG00000022622.5	ENSMUST00000023295.2	+	open_sea	89557772	89558421	12130	TRUE	FALSE
chr15	89570650	89570651	cg33677121_BC21	CG	intron	805.0	Acr	ENSMUSG00000022622.5	ENSMUST00000023295.2	+	open_sea	89557772	89558421	12230	TRUE	FALSE
chr15	89571334	89571335	cg33677128_TC21	CG	intron	121.0	Acr	ENSMUSG00000022622.5	ENSMUST00000023295.2	+	open_sea	89557772	89558421	12914	TRUE	FALSE
chr15	89572038	89572039	cg33677143_TC21	CG	intron	-583.0	Acr	ENSMUSG00000022622.5	ENSMUST00000023295.2	+	open_sea	89557772	89558421	13618	TRUE	FALSE
chr15	89572469	89572470	cg33677149_BC21	CG	intron	-1014.0	Acr	ENSMUSG00000022622.5	ENSMUST00000023295.2	+	open_sea	89557772	89558421	14049	TRUE	FALSE
chr15	89573084	89573085	cg33677162_BC21	CG	intron	-1629.0	Acr	ENSMUSG00000022622.5	ENSMUST00000023295.2	+	open_sea	89557772	89558421	14664	TRUE	FALSE
chr15	89573469	89573470	cg33677168_BC21	CG	intron	-2014.0	Acr	ENSMUSG00000022622.5	ENSMUST00000023295.2	+	open_sea	89557772	89558421	15049	TRUE	FALSE
chr15	89584315	89584316	cg33677318_BC11	CG	exon	-19.0	Rabl2	ENSMUSG00000022621.16	ENSMUST00000023294.14	-	open_sea	89591373	89591953	-7058	TRUE	FALSE
chr15	89584328	89584329	cg33677319_TC11	CG	exon	-6.0	Rabl2	ENSMUSG00000022621.16	ENSMUST00000023294.14	-	open_sea	89591373	89591953	-7045	TRUE	FALSE
chr15	89589192	89589193	cg33677386_TC21	CG	intron	1964.5	Rabl2	ENSMUSG00000022621.16	ENSMUST00000023294.14	-	cpg_shelve	89591373	89591953	-2181	TRUE	FALSE
chr15	89591599	89591600	cg33677438_TC21	CG	Promoter	323.5	Rabl2	ENSMUSG00000022621.16	ENSMUST00000023294.14	-	cpg_island	89591373	89591953	0	TRUE	FALSE
chr15	89591985	89591986	cg33677474_BC21	CG	Promoter	-62.5	Rabl2	ENSMUSG00000022621.16	ENSMUST00000023294.14	-	cpg_shore	89591373	89591953	33	TRUE	FALSE
chr15	89592042	89592043	cg33677477_BC21	CG	Promoter	-119.5	Rabl2	ENSMUSG00000022621.16	ENSMUST00000023294.14	-	cpg_shore	89591373	89591953	90	TRUE	FALSE
chr15	89622725	89622726	cg33677762_TC21	CG	DCRD	-30802.5,54399.5	Rabl2,Acr	ENSMUSG00000022621.16,ENSMUSG00000022622.5	ENSMUST00000023294.14,ENSMUST00000023295.2	-,+	cpg_shore	89621588	89622053	673	TRUE	FALSE
chr15	89626852	89626853	cg33677802_TC11	CG	DCRD	-34929.5,58526.5	Rabl2,Acr	ENSMUSG00000022621.16,ENSMUSG00000022622.5	ENSMUST00000023294.14,ENSMUST00000023295.2	-,+	open_sea	89621588	89622053	4800	FALSE	TRUE
chr15	89736323	89736324	cg33678518_BC21	CG	intergenic	nan	nan	nan	nan	nan	open_sea	89765327	89765946	-29004	TRUE	FALSE
chr15	89798480	89798481	cg33679042_TC21	CG	intron	-13646.0	Syt10	ENSMUSG00000063260.2	ENSMUST00000029441.3	-	open_sea	89765327	89765946	32535	TRUE	FALSE
chr15	89841521	89841522	cg33679458_BC21	CG	Promoter	338.5	Syt10	ENSMUSG00000063260.2	ENSMUST00000029441.3	-	cpg_island	89841521	89842041	0	TRUE	FALSE
chr15	89841541	89841542	cg33679460_BC21	CG	Promoter	318.5	Syt10	ENSMUSG00000063260.2	ENSMUST00000029441.3	-	cpg_island	89841521	89842041	0	TRUE	FALSE
chr15	89841852	89841853	cg33679477_BC21	CG	Promoter	7.5	Syt10	ENSMUSG00000063260.2	ENSMUST00000029441.3	-	cpg_island	89841521	89842041	0	TRUE	FALSE
chr15	89888552	89888553	cg33679746_BC21	CG	DCRD	-46692.5	Syt10	ENSMUSG00000063260.2	ENSMUST00000029441.3	-	open_sea	89841521	89842041	46512	TRUE	FALSE
chr15	89889448	89889449	cg33679749_TC21	CG	DCRD	-47588.5	Syt10	ENSMUSG00000063260.2	ENSMUST00000029441.3	-	open_sea	89841521	89842041	47408	TRUE	FALSE
chr15	89889459	89889460	cg33679750_TC11	CG	DCRD	-47599.5	Syt10	ENSMUSG00000063260.2	ENSMUST00000029441.3	-	open_sea	89841521	89842041	47419	TRUE	FALSE
chr15	89915855	89915856	cg33679902_TC21	CG	DCRD	-73995.5	Syt10	ENSMUSG00000063260.2	ENSMUST00000029441.3	-	open_sea	89841521	89842041	73815	FALSE	TRUE
chr15	89921583	89921584	cg33679951_TC21	CG	DCRD	-79723.5	Syt10	ENSMUSG00000063260.2	ENSMUST00000029441.3	-	open_sea	89841521	89842041	79543	TRUE	FALSE
chr15	89993875	89993876	cg33680472_TC21	CG	intergenic	nan	nan	nan	nan	nan	open_sea	89841521	89842041	151835	TRUE	FALSE
chr15	90033629	90033630	cg33680676_BC21	CG	intergenic	nan	nan	nan	nan	nan	open_sea	90192825	90193143	-159196	TRUE	FALSE
chr15	90048643	90048644	cg33680797_TC21	CG	intergenic	nan	nan	nan	nan	nan	open_sea	90192825	90193143	-144182	TRUE	FALSE
chr15	90074533	90074534	cg33681020_BC21	CG	intergenic	nan	nan	nan	nan	nan	open_sea	90192825	90193143	-118292	TRUE	FALSE
chr15	90126536	90126537	cg33681423_BC21	CG	DCRD	-97774.5	Alg10b	ENSMUSG00000075470.2	ENSMUST00000100309.2	+	open_sea	90192825	90193143	-66289	TRUE	FALSE
chr15	90216845	90216846	cg33682122_BC21	CG	DCRD	-7465.5	Alg10b	ENSMUSG00000075470.2	ENSMUST00000100309.2	+	open_sea	90224109	90224639	-7264	TRUE	FALSE
chr15	90224115	90224116	cg33682198_BC11	CG	Promoter	-195.5	Alg10b	ENSMUSG00000075470.2	ENSMUST00000100309.2	+	cpg_island	90224109	90224639	0	TRUE	FALSE
chr15	90224194	90224195	cg33682203_BC11	CG	Promoter	-116.5	Alg10b	ENSMUSG00000075470.2	ENSMUST00000100309.2	+	cpg_island	90224109	90224639	0	TRUE	FALSE
chr15	90224217	90224218	cg33682204_TC21	CG	Promoter	-93.5	Alg10b	ENSMUSG00000075470.2	ENSMUST00000100309.2	+	cpg_island	90224109	90224639	0	TRUE	FALSE
chr15	90224441	90224442	cg33682232_BC11	CG	Promoter	130.5	Alg10b	ENSMUSG00000075470.2	ENSMUST00000100309.2	+	cpg_island	90224109	90224639	0	TRUE	FALSE
chr15	90227509	90227510	cg33682274_BC21	CG	exon	2888.0	Alg10b	ENSMUSG00000075470.2	ENSMUST00000100309.2	+	cpg_shelve	90224109	90224639	2871	TRUE	FALSE
chr15	90228202	90228203	cg33682288_TC21	CG	exon	2195.0	Alg10b	ENSMUSG00000075470.2	ENSMUST00000100309.2	+	cpg_shelve	90224109	90224639	3564	TRUE	FALSE
chr15	90229885	90229886	cg33682303_BC21	CG	3'-UTR	1038.5	Alg10b	ENSMUSG00000075470.2	ENSMUST00000100309.2	+	open_sea	90224109	90224639	5247	TRUE	FALSE
chr15	90238728	90238729	cg33682392_TC21	CG	DCRD	14417.5	Alg10b	ENSMUSG00000075470.2	ENSMUST00000100309.2	+	open_sea	90224109	90224639	14090	TRUE	FALSE
chr15	90238741	90238742	cg33682393_TC21	CG	DCRD	14430.5	Alg10b	ENSMUSG00000075470.2	ENSMUST00000100309.2	+	open_sea	90224109	90224639	14103	TRUE	FALSE
chr15	90248247	90248248	cg33682482_BC11	CG	DCRD	23936.5	Alg10b	ENSMUSG00000075470.2	ENSMUST00000100309.2	+	open_sea	90224109	90224639	23609	TRUE	FALSE
chr15	90306526	90306527	cg33682879_TC21	CG	DCRD	82215.5	Alg10b	ENSMUSG00000075470.2	ENSMUST00000100309.2	+	open_sea	90224109	90224639	81888	TRUE	FALSE
chr15	90308414	90308415	cg33682893_BC11	CG	DCRD	84103.5	Alg10b	ENSMUSG00000075470.2	ENSMUST00000100309.2	+	open_sea	90224109	90224639	83776	TRUE	FALSE
chr15	90310450	90310451	cg33682906_BC21	CG	DCRD	86139.5	Alg10b	ENSMUSG00000075470.2	ENSMUST00000100309.2	+	open_sea	90224109	90224639	85812	TRUE	FALSE
chr15	90346219	90346220	cg33683158_BC21	CG	intergenic	nan	nan	nan	nan	nan	open_sea	90224109	90224639	121581	TRUE	FALSE
chr15	90346418	90346419	cg33683162_TC21	CG	intergenic	nan	nan	nan	nan	nan	open_sea	90224109	90224639	121780	TRUE	FALSE
chr15	90346654	90346655	cg33683166_BC21	CG	intergenic	nan	nan	nan	nan	nan	open_sea	90224109	90224639	122016	TRUE	FALSE
chr15	90346755	90346756	cg33683167_TC11	CG	intergenic	nan	nan	nan	nan	nan	open_sea	90224109	90224639	122117	TRUE	FALSE
chr15	90353748	90353749	cg33683240_TC11	CG	intergenic	nan	nan	nan	nan	nan	open_sea	90224109	90224639	129110	TRUE	FALSE
chr15	90353881	90353882	cg33683241_BC21	CG	intergenic	nan	nan	nan	nan	nan	open_sea	90224109	90224639	129243	TRUE	FALSE
chr15	90422178	90422179	cg33683593_TC21	CG	intergenic	nan	nan	nan	nan	nan	open_sea	90224109	90224639	197540	TRUE	FALSE
chr15	90501364	90501365	cg33684117_BC21	CG	intron	-82093.0	Cpne8	ENSMUSG00000052560.15	ENSMUST00000064391.11	-	open_sea	90642062	90642569	-140698	TRUE	FALSE
chr15	90506086	90506087	cg33684164_TC21	CG	intron	-77371.0	Cpne8	ENSMUSG00000052560.15	ENSMUST00000064391.11	-	open_sea	90642062	90642569	-135976	TRUE	FALSE
chr15	90561341	90561342	cg33684588_TC21	CG	intron	-22116.0	Cpne8	ENSMUSG00000052560.15	ENSMUST00000064391.11	-	open_sea	90642062	90642569	-80721	TRUE	FALSE
chr15	90588463	90588464	cg33684775_TC21	CG	intron	5006.0	Cpne8	ENSMUSG00000052560.15	ENSMUST00000064391.11	-	open_sea	90642062	90642569	-53599	TRUE	FALSE
chr15	90589775	90589776	cg33684789_BC21	CG	intron	6318.0	Cpne8	ENSMUSG00000052560.15	ENSMUST00000064391.11	-	open_sea	90642062	90642569	-52287	TRUE	FALSE
chr15	90656579	90656580	cg33685417_TC11	CG	intron	73122.0	Cpne8	ENSMUSG00000052560.15	ENSMUST00000064391.11	-	open_sea	90642062	90642569	14011	TRUE	FALSE
chr15	90669632	90669633	cg33685561_TC11	CG	intron	86175.0	Cpne8	ENSMUSG00000052560.15	ENSMUST00000064391.11	-	open_sea	90679085	90680178	-9453	TRUE	FALSE
chr15	90679254	90679255	cg33685689_TC21	CG	Promoter	177.5	Cpne8	ENSMUSG00000052560.15	ENSMUST00000064391.11	-	cpg_island	90679085	90680178	0	TRUE	FALSE
chr15	90679787	90679788	cg33685734_BC21	CG	Promoter	-355.5	Cpne8	ENSMUSG00000052560.15	ENSMUST00000064391.11	-	cpg_island	90679085	90680178	0	TRUE	FALSE
chr15	90702108	90702109	cg33685979_BC11	CG	DCRD	-22676.5	Cpne8	ENSMUSG00000052560.15	ENSMUST00000064391.11	-	open_sea	90679085	90680178	21931	TRUE	FALSE
chr15	90703833	90703834	cg33686000_TC21	CG	DCRD	-24401.5	Cpne8	ENSMUSG00000052560.15	ENSMUST00000064391.11	-	open_sea	90679085	90680178	23656	TRUE	FALSE
chr15	90706681	90706682	cg33686027_TC21	CG	DCRD	-27249.5	Cpne8	ENSMUSG00000052560.15	ENSMUST00000064391.11	-	open_sea	90679085	90680178	26504	FALSE	TRUE
chr15	90723638	90723639	cg33686149_TC21	CG	DCRD	-44206.5	Cpne8	ENSMUSG00000052560.15	ENSMUST00000064391.11	-	open_sea	90679085	90680178	43461	TRUE	FALSE
chr15	90734078	90734079	cg33686200_TC11	CG	DCRD	-54646.5	Cpne8	ENSMUSG00000052560.15	ENSMUST00000064391.11	-	open_sea	90679085	90680178	53901	TRUE	FALSE
chr15	90763894	90763895	cg33686391_BC21	CG	DCRD	-84462.5	Cpne8	ENSMUSG00000052560.15	ENSMUST00000064391.11	-	open_sea	90679085	90680178	83717	TRUE	FALSE
chr15	90767671	90767672	cg33686443_BC21	CG	DCRD	-88239.5	Cpne8	ENSMUSG00000052560.15	ENSMUST00000064391.11	-	open_sea	90679085	90680178	87494	FALSE	TRUE
chr15	90774844	90774845	cg33686502_TC21	CG	DCRD	-95412.5	Cpne8	ENSMUSG00000052560.15	ENSMUST00000064391.11	-	open_sea	90679085	90680178	94667	TRUE	FALSE
chr15	90802877	90802878	cg33686711_BC21	CG	intergenic	nan	nan	nan	nan	nan	open_sea	90679085	90680178	122700	FALSE	TRUE
chr15	90808264	90808265	cg33686743_BC21	CG	intergenic	nan	nan	nan	nan	nan	open_sea	90679085	90680178	128087	TRUE	FALSE
chr15	90827506	90827507	cg33686885_TC21	CG	intergenic	nan	nan	nan	nan	nan	open_sea	90951164	90951379	-123658	TRUE	FALSE
chr15	90881571	90881572	cg33687288_TC21	CG	intergenic	nan	nan	nan	nan	nan	open_sea	90951164	90951379	-69593	TRUE	FALSE
chr15	90898610	90898611	cg33687430_TC21	CG	intergenic	nan	nan	nan	nan	nan	open_sea	90951164	90951379	-52554	TRUE	FALSE
chr15	90898988	90898989	cg33687434_BC21	CG	intergenic	nan	nan	nan	nan	nan	open_sea	90951164	90951379	-52176	TRUE	FALSE
chr15	90906848	90906849	cg33687478_BC21	CG	intergenic	nan	nan	nan	nan	nan	open_sea	90951164	90951379	-44316	TRUE	FALSE
chr15	90906858	90906859	cg33687479_BC21	CG	intergenic	nan	nan	nan	nan	nan	open_sea	90951164	90951379	-44306	TRUE	FALSE
chr15	90932334	90932335	cg33687657_TC21	CG	intergenic	nan	nan	nan	nan	nan	open_sea	90951164	90951379	-18830	TRUE	FALSE
chr15	90935749	90935750	cg33687706_BC21	CG	exon	15.0	Kif21a	ENSMUSG00000022629.17	ENSMUST00000109288.8	-	open_sea	90951164	90951379	-15415	TRUE	FALSE
chr15	90951287	90951288	cg33687924_TC21	CG	intron	-40324.5	Kif21a	ENSMUSG00000022629.17	ENSMUST00000109288.8	-	cpg_island	90951164	90951379	0	TRUE	FALSE
chr15	90951306	90951307	cg33687925_TC21	CG	intron	-40305.5	Kif21a	ENSMUSG00000022629.17	ENSMUST00000109288.8	-	cpg_island	90951164	90951379	0	TRUE	FALSE
chr15	90951364	90951365	cg33687930_BC21	CG	intron	-40247.5	Kif21a	ENSMUSG00000022629.17	ENSMUST00000109288.8	-	cpg_island	90951164	90951379	0	TRUE	FALSE
chr15	90956504	90956505	cg33688006_BC21	CG	exon	102.5	Kif21a	ENSMUSG00000022629.17	ENSMUST00000109288.8	-	open_sea	90951164	90951379	5126	TRUE	FALSE
chr15	90957698	90957699	cg33688019_TC21	CG	intron	-33913.5	Kif21a	ENSMUSG00000022629.17	ENSMUST00000109288.8	-	open_sea	90951164	90951379	6320	TRUE	FALSE
chr15	90960357	90960358	cg33688056_BC11	CG	intron	-31254.5	Kif21a	ENSMUSG00000022629.17	ENSMUST00000109288.8	-	open_sea	90951164	90951379	8979	TRUE	FALSE
chr15	90966376	90966377	cg33688122_BC21	CG	exon	-11.0	Kif21a	ENSMUSG00000022629.17	ENSMUST00000109288.8	-	open_sea	90951164	90951379	14998	FALSE	TRUE
chr15	90966410	90966411	cg33688123_BC21	CG	exon	23.0	Kif21a	ENSMUSG00000022629.17	ENSMUST00000109288.8	-	open_sea	90951164	90951379	15032	FALSE	TRUE
chr15	90994787	90994788	cg33688549_TC21	CG	intron	3175.5	Kif21a	ENSMUSG00000022629.17	ENSMUST00000109288.8	-	open_sea	90951164	90951379	43409	TRUE	FALSE
chr15	91008477	91008478	cg33688743_BC21	CG	intron	16865.5	Kif21a	ENSMUSG00000022629.17	ENSMUST00000109288.8	-	open_sea	91049148	91050047	-40671	TRUE	FALSE
chr15	91017340	91017341	cg33688861_BC21	CG	intron	25728.5	Kif21a	ENSMUSG00000022629.17	ENSMUST00000109288.8	-	open_sea	91049148	91050047	-31808	TRUE	FALSE
chr15	91017410	91017411	cg33688865_BC21	CG	intron	25798.5	Kif21a	ENSMUSG00000022629.17	ENSMUST00000109288.8	-	open_sea	91049148	91050047	-31738	TRUE	FALSE
chr15	91033169	91033170	cg33689005_TC21	CG	intron	41557.5	Kif21a	ENSMUSG00000022629.17	ENSMUST00000109288.8	-	open_sea	91049148	91050047	-15979	TRUE	FALSE
chr15	91034332	91034333	cg33689020_TC21	CG	intron	42720.5	Kif21a	ENSMUSG00000022629.17	ENSMUST00000109288.8	-	open_sea	91049148	91050047	-14816	TRUE	FALSE
chr15	91046720	91046721	cg33689144_TC21	CG	intron	55108.5	Kif21a	ENSMUSG00000022629.17	ENSMUST00000109288.8	-	cpg_shelve	91049148	91050047	-2428	TRUE	FALSE
chr15	91049148	91049149	cg33689187_BC21	CG	intron	57536.5	Kif21a	ENSMUSG00000022629.17	ENSMUST00000109288.8	-	cpg_island	91049148	91050047	0	TRUE	FALSE
chr15	91050172	91050173	cg33689311_TC21	CG	Promoter	-224.5	Kif21a	ENSMUSG00000022629.17	ENSMUST00000109288.8	-	cpg_shore	91049148	91050047	126	TRUE	FALSE
chr15	91050198	91050199	cg33689312_TC21	CG	Promoter	-250.5	Kif21a	ENSMUSG00000022629.17	ENSMUST00000109288.8	-	cpg_shore	91049148	91050047	152	TRUE	FALSE
chr15	91052102	91052103	cg33689338_BC21	CG	DCRD	-2154.5	Kif21a	ENSMUSG00000022629.17	ENSMUST00000109288.8	-	cpg_shelve	91049148	91050047	2056	TRUE	FALSE
chr15	91074163	91074164	cg33689549_TC21	CG	DCRD	-24215.5	Kif21a	ENSMUSG00000022629.17	ENSMUST00000109288.8	-	open_sea	91086330	91087276	-12167	TRUE	FALSE
chr15	91104044	91104045	cg33689830_BC21	CG	DCRD	-95449.5,-54096.5,87754.5	CN725425,Kif21a,Abcd2	ENSMUSG00000078932.8,ENSMUSG00000022629.17,ENSMUSG00000055782.9	ENSMUST00000190436.6,ENSMUST00000109288.8,ENSMUST00000069511.7	+,-,-	open_sea	91086330	91087276	16769	TRUE	FALSE
chr15	91105195	91105196	cg33689838_TC21	CG	DCRD	-94298.5,-55247.5,86603.5	CN725425,Kif21a,Abcd2	ENSMUSG00000078932.8,ENSMUSG00000022629.17,ENSMUSG00000055782.9	ENSMUST00000190436.6,ENSMUST00000109288.8,ENSMUST00000069511.7	+,-,-	open_sea	91086330	91087276	17920	TRUE	FALSE
chr15	91129074	91129075	cg33690057_TC11	CG	DCRD	-79126.5,-70419.5,62724.5	Kif21a,CN725425,Abcd2	ENSMUSG00000022629.17,ENSMUSG00000078932.8,ENSMUSG00000055782.9	ENSMUST00000109288.8,ENSMUST00000190436.6,ENSMUST00000069511.7	-,+,-	open_sea	91086330	91087276	41799	FALSE	TRUE
chr15	91129918	91129919	cg33690063_BC21	CG	DCRD	-79970.5,-69575.5,61880.5	Kif21a,CN725425,Abcd2	ENSMUSG00000022629.17,ENSMUSG00000078932.8,ENSMUSG00000055782.9	ENSMUST00000109288.8,ENSMUST00000190436.6,ENSMUST00000069511.7	-,+,-	open_sea	91086330	91087276	42643	FALSE	TRUE
chr15	91147078	91147079	cg33690186_TC21	CG	3'-UTR	-351.0	Abcd2	ENSMUSG00000055782.9	ENSMUST00000069511.7	-	open_sea	91199432	91199666	-52354	TRUE	FALSE
chr15	91165199	91165200	cg33690327_BC11	CG	intron	-3635.5	Abcd2	ENSMUSG00000055782.9	ENSMUST00000069511.7	-	open_sea	91199432	91199666	-34233	TRUE	FALSE
chr15	91171238	91171239	cg33690376_BC21	CG	intron	2403.5	Abcd2	ENSMUSG00000055782.9	ENSMUST00000069511.7	-	open_sea	91199432	91199666	-28194	TRUE	FALSE
chr15	91179093	91179094	cg33690443_BC21	CG	exon	-65.0	Abcd2	ENSMUSG00000055782.9	ENSMUST00000069511.7	-	open_sea	91199432	91199666	-20339	TRUE	FALSE
chr15	91180553	91180554	cg33690462_TC21	CG	intron	11718.5	Abcd2	ENSMUSG00000055782.9	ENSMUST00000069511.7	-	open_sea	91199432	91199666	-18879	TRUE	FALSE
chr15	91180583	91180584	cg33690463_TC21	CG	intron	11748.5	Abcd2	ENSMUSG00000055782.9	ENSMUST00000069511.7	-	open_sea	91199432	91199666	-18849	TRUE	FALSE
chr15	91191782	91191783	cg33690594_TC11	CG	Promoter	16.5	Abcd2	ENSMUSG00000055782.9	ENSMUST00000069511.7	-	open_sea	91199432	91199666	-7650	TRUE	FALSE
chr15	91191797	91191798	cg33690596_BC21	CG	Promoter	1.5	Abcd2	ENSMUSG00000055782.9	ENSMUST00000069511.7	-	open_sea	91199432	91199666	-7635	TRUE	FALSE
chr15	91199351	91199352	cg33690649_TC21	CG	Promoter	-142.5	CN725425	ENSMUSG00000078932.8	ENSMUST00000190436.6	+	cpg_shore	91199432	91199666	-81	TRUE	FALSE
chr15	91199664	91199665	cg33690673_BC21	CG	Promoter	170.5	CN725425	ENSMUSG00000078932.8	ENSMUST00000190436.6	+	cpg_island	91199432	91199666	0	TRUE	FALSE
chr15	91208857	91208858	cg33690736_BC21	CG	intron	21336.5	CN725425	ENSMUSG00000078932.8	ENSMUST00000190436.6	+	open_sea	91199432	91199666	9192	TRUE	FALSE
chr15	91231165	91231166	cg33690885_BC21	CG	intron	-971.5	CN725425	ENSMUSG00000078932.8	ENSMUST00000190436.6	+	open_sea	91199432	91199666	31500	TRUE	FALSE
chr15	91232047	91232048	cg33690887_TC21	CG	intron	-1853.5	CN725425	ENSMUSG00000078932.8	ENSMUST00000190436.6	+	open_sea	91199432	91199666	32382	TRUE	FALSE
chr15	91249314	91249315	cg33691036_TC11	CG	intron	-19120.5	CN725425	ENSMUSG00000078932.8	ENSMUST00000190436.6	+	open_sea	91199432	91199666	49649	TRUE	FALSE
chr15	91258059	91258060	cg33691140_TC21	CG	intron	-27865.5	CN725425	ENSMUSG00000078932.8	ENSMUST00000190436.6	+	open_sea	91199432	91199666	58394	TRUE	FALSE
chr15	91268378	91268379	cg33691218_BC21	CG	3'-UTR	-1547.5	Slc2a13	ENSMUSG00000036298.10	ENSMUST00000109283.1	-	open_sea	91199432	91199666	68713	TRUE	FALSE
chr15	91276144	91276145	cg33691325_BC21	CG	exon	5.5	Slc2a13	ENSMUSG00000036298.10	ENSMUST00000109283.1	-	open_sea	91199432	91199666	76479	TRUE	FALSE
chr15	91314817	91314818	cg33691781_BC11	CG	intron	-105661.0	Slc2a13	ENSMUSG00000036298.10	ENSMUST00000109283.1	-	open_sea	91419821	91420055	-105004	TRUE	FALSE
chr15	91317297	91317298	cg33691810_TC21	CG	intron	-103181.0	Slc2a13	ENSMUSG00000036298.10	ENSMUST00000109283.1	-	open_sea	91419821	91420055	-102524	TRUE	FALSE
chr15	91319460	91319461	cg33691828_TC21	CG	intron	-101018.0	Slc2a13	ENSMUSG00000036298.10	ENSMUST00000109283.1	-	open_sea	91419821	91420055	-100361	TRUE	FALSE
chr15	91346384	91346385	cg33692091_TC11	CG	intron	-74094.0	Slc2a13	ENSMUSG00000036298.10	ENSMUST00000109283.1	-	open_sea	91419821	91420055	-73437	TRUE	FALSE
chr15	91401873	91401874	cg33692618_TC21	CG	intron	-18605.0	Slc2a13	ENSMUSG00000036298.10	ENSMUST00000109283.1	-	open_sea	91419821	91420055	-17948	TRUE	FALSE
chr15	91409592	91409593	cg33692703_BC21	CG	intron	-10886.0	Slc2a13	ENSMUSG00000036298.10	ENSMUST00000109283.1	-	open_sea	91419821	91420055	-10229	TRUE	FALSE
chr15	91443536	91443537	cg33692983_TC21	CG	intron	23058.0	Slc2a13	ENSMUSG00000036298.10	ENSMUST00000109283.1	-	open_sea	91419821	91420055	23482	TRUE	FALSE
chr15	91478699	91478700	cg33693243_BC21	CG	intron	58221.0	Slc2a13	ENSMUSG00000036298.10	ENSMUST00000109283.1	-	open_sea	91419821	91420055	58645	TRUE	FALSE
chr15	91497526	91497527	cg33693467_BC11	CG	exon	29.5	Slc2a13	ENSMUSG00000036298.10	ENSMUST00000109283.1	-	open_sea	91572409	91573287	-74883	TRUE	FALSE
chr15	91520127	91520128	cg33693684_TC21	CG	intron	99649.0	Slc2a13	ENSMUSG00000036298.10	ENSMUST00000109283.1	-	open_sea	91572409	91573287	-52282	TRUE	FALSE
chr15	91532316	91532317	cg33693803_TC21	CG	intron	111838.0	Slc2a13	ENSMUSG00000036298.10	ENSMUST00000109283.1	-	open_sea	91572409	91573287	-40093	TRUE	FALSE
chr15	91557900	91557901	cg33694034_TC21	CG	intron	137422.0	Slc2a13	ENSMUSG00000036298.10	ENSMUST00000109283.1	-	open_sea	91572409	91573287	-14509	TRUE	FALSE
chr15	91560871	91560872	cg33694077_TC21	CG	intron	140393.0	Slc2a13	ENSMUSG00000036298.10	ENSMUST00000109283.1	-	open_sea	91572409	91573287	-11538	TRUE	FALSE
chr15	91572468	91572469	cg33694233_TC21	CG	intron	151990.0	Slc2a13	ENSMUSG00000036298.10	ENSMUST00000109283.1	-	cpg_island	91572409	91573287	0	TRUE	FALSE
chr15	91573536	91573537	cg33694349_TC21	CG	Promoter	-275.5	Slc2a13	ENSMUSG00000036298.10	ENSMUST00000109283.1	-	cpg_shore	91572409	91573287	250	TRUE	FALSE
chr15	91573593	91573594	cg33694350_TC21	CG	Promoter	-332.5	Slc2a13	ENSMUSG00000036298.10	ENSMUST00000109283.1	-	cpg_shore	91572409	91573287	307	TRUE	FALSE
chr15	91575389	91575390	cg33694387_TC21	CG	DCRD	-97785.5,-2128.5	Lrrk2,Slc2a13	ENSMUSG00000036273.15,ENSMUSG00000036298.10	ENSMUST00000060642.6,ENSMUST00000109283.1	+,-	cpg_shelve	91572409	91573287	2103	TRUE	FALSE
chr15	91597278	91597279	cg33694572_TC21	CG	DCRD	-75896.5,-24017.5	Lrrk2,Slc2a13	ENSMUSG00000036273.15,ENSMUSG00000036298.10	ENSMUST00000060642.6,ENSMUST00000109283.1	+,-	open_sea	91572409	91573287	23992	TRUE	FALSE
chr15	91598104	91598105	cg33694581_TC21	CG	DCRD	-75070.5,-24843.5	Lrrk2,Slc2a13	ENSMUSG00000036273.15,ENSMUSG00000036298.10	ENSMUST00000060642.6,ENSMUST00000109283.1	+,-	open_sea	91572409	91573287	24818	TRUE	FALSE
chr15	91610196	91610197	cg33694729_TC21	CG	DCRD	-62978.5,-36935.5	Lrrk2,Slc2a13	ENSMUSG00000036273.15,ENSMUSG00000036298.10	ENSMUST00000060642.6,ENSMUST00000109283.1	+,-	open_sea	91572409	91573287	36910	TRUE	FALSE
chr15	91614557	91614558	cg33694784_TC11	CG	DCRD	-58617.5,-41296.5	Lrrk2,Slc2a13	ENSMUSG00000036273.15,ENSMUSG00000036298.10	ENSMUST00000060642.6,ENSMUST00000109283.1	+,-	open_sea	91572409	91573287	41271	TRUE	FALSE
chr15	91672063	91672064	cg33695250_BC11	CG	Promoter	-1111.5	Lrrk2	ENSMUSG00000036273.15	ENSMUST00000060642.6	+	open_sea	91572409	91573287	98777	TRUE	FALSE
chr15	91672133	91672134	cg33695251_BC21	CG	Promoter	-1041.5	Lrrk2	ENSMUSG00000036273.15	ENSMUST00000060642.6	+	open_sea	91572409	91573287	98847	TRUE	FALSE
chr15	91672706	91672707	cg33695258_BC11	CG	Promoter	-468.5	Lrrk2	ENSMUSG00000036273.15	ENSMUST00000060642.6	+	open_sea	91572409	91573287	99420	TRUE	FALSE
chr15	91672947	91672948	cg33695261_BC21	CG	Promoter	-227.5	Lrrk2	ENSMUSG00000036273.15	ENSMUST00000060642.6	+	open_sea	91572409	91573287	99661	TRUE	FALSE
chr15	91677483	91677484	cg33695330_BC21	CG	intron	67164.0	Lrrk2	ENSMUSG00000036273.15	ENSMUST00000060642.6	+	open_sea	91572409	91573287	104197	TRUE	FALSE
chr15	91700481	91700482	cg33695553_BC21	CG	exon	-64.5	Lrrk2	ENSMUSG00000036273.15	ENSMUST00000060642.6	+	open_sea	91572409	91573287	127195	TRUE	FALSE
chr15	91706232	91706233	cg33695605_BC21	CG	intron	38415.0	Lrrk2	ENSMUSG00000036273.15	ENSMUST00000060642.6	+	open_sea	91572409	91573287	132946	TRUE	FALSE
chr15	91709377	91709378	cg33695639_BC21	CG	exon	-51.5	Lrrk2	ENSMUSG00000036273.15	ENSMUST00000060642.6	+	open_sea	91572409	91573287	136091	TRUE	FALSE
chr15	91709396	91709397	cg33695640_BC11	CG	intron	35251.0	Lrrk2	ENSMUSG00000036273.15	ENSMUST00000060642.6	+	open_sea	91572409	91573287	136110	TRUE	FALSE
chr15	91717808	91717809	cg33695725_TC21	CG	intron	26839.0	Lrrk2	ENSMUSG00000036273.15	ENSMUST00000060642.6	+	open_sea	91572409	91573287	144522	TRUE	FALSE
chr15	91733872	91733873	cg33695863_BC21	CG	intron	10775.0	Lrrk2	ENSMUSG00000036273.15	ENSMUST00000060642.6	+	open_sea	91572409	91573287	160586	TRUE	FALSE
chr15	91738826	91738827	cg33695926_BC11	CG	exon	23.5	Lrrk2	ENSMUSG00000036273.15	ENSMUST00000060642.6	+	open_sea	91572409	91573287	165540	TRUE	FALSE
chr15	91739515	91739516	cg33695940_BC21	CG	intron	5132.0	Lrrk2	ENSMUSG00000036273.15	ENSMUST00000060642.6	+	open_sea	91572409	91573287	166229	TRUE	FALSE
chr15	91747842	91747843	cg33695998_TC21	CG	intron	-3195.0	Lrrk2	ENSMUSG00000036273.15	ENSMUST00000060642.6	+	open_sea	91572409	91573287	174556	TRUE	FALSE
chr15	91750368	91750369	cg33696029_TC21	CG	intron	-5721.0	Lrrk2	ENSMUSG00000036273.15	ENSMUST00000060642.6	+	open_sea	91572409	91573287	177082	TRUE	FALSE
chr15	91764777	91764778	cg33696202_TC11	CG	exon	-52.0	Lrrk2	ENSMUSG00000036273.15	ENSMUST00000060642.6	+	open_sea	91572409	91573287	191491	TRUE	FALSE
chr15	91779584	91779585	cg33696325_BC21	CG	intron	-34937.0	Lrrk2	ENSMUSG00000036273.15	ENSMUST00000060642.6	+	open_sea	91572409	91573287	206298	TRUE	FALSE
chr15	91782266	91782267	cg33696376_BC21	CG	intron	-37619.0	Lrrk2	ENSMUSG00000036273.15	ENSMUST00000060642.6	+	open_sea	91990960	91993969	-208694	TRUE	FALSE
chr15	91822657	91822658	cg33696677_BC21	CG	DCRD	-47813.5,-15670.5	Muc19,Smgc	ENSMUSG00000044021.14,ENSMUSG00000047295.16	ENSMUST00000178108.6,ENSMUST00000088555.9	+,+	open_sea	91990960	91993969	-168303	TRUE	FALSE
chr15	91838225	91838226	cg33696801_BC21	CG	Promoter	-102.5	Smgc	ENSMUSG00000047295.16	ENSMUST00000088555.9	+	open_sea	91990960	91993969	-152735	TRUE	FALSE
chr15	91838323	91838324	cg33696804_BC11	CG	Promoter	-4.5	Smgc	ENSMUSG00000047295.16	ENSMUST00000088555.9	+	open_sea	91990960	91993969	-152637	TRUE	FALSE
chr15	91838361	91838362	cg33696805_BC21	CG	Promoter	33.5	Smgc	ENSMUSG00000047295.16	ENSMUST00000088555.9	+	open_sea	91990960	91993969	-152599	TRUE	FALSE
chr15	91841259	91841260	cg33696833_TC21	CG	intron	8622.0	Smgc	ENSMUSG00000047295.16	ENSMUST00000088555.9	+	open_sea	91990960	91993969	-149701	TRUE	FALSE
chr15	91841374	91841375	cg33696834_BC21	CG	exon	23.0	Smgc	ENSMUSG00000047295.16	ENSMUST00000088555.9	+	open_sea	91990960	91993969	-149586	TRUE	FALSE
chr15	91845286	91845287	cg33696863_BC21	CG	intron	4595.0	Smgc	ENSMUSG00000047295.16	ENSMUST00000088555.9	+	open_sea	91990960	91993969	-145674	TRUE	FALSE
chr15	91845558	91845559	cg33696868_TC21	CG	intron	4323.0	Smgc	ENSMUSG00000047295.16	ENSMUST00000088555.9	+	open_sea	91990960	91993969	-145402	TRUE	FALSE
chr15	91872529	91872530	cg33697041_BC21	CG	exon	-66.5	Muc19	ENSMUSG00000044021.14	ENSMUST00000178108.6	+	open_sea	91990960	91993969	-118431	TRUE	FALSE
chr15	91897623	91897624	cg33697282_TC21	CG	DCRD	27152.5,59295.5	Muc19,Smgc	ENSMUSG00000044021.14,ENSMUSG00000047295.16	ENSMUST00000178108.6,ENSMUST00000088555.9	+,+	open_sea	91990960	91993969	-93337	TRUE	FALSE
chr15	91900457	91900458	cg33697335_TC21	CG	DCRD	29986.5,62129.5	Muc19,Smgc	ENSMUSG00000044021.14,ENSMUSG00000047295.16	ENSMUST00000178108.6,ENSMUST00000088555.9	+,+	open_sea	91990960	91993969	-90503	TRUE	FALSE
chr15	91924618	91924619	cg33697521_BC11	CG	DCRD	54147.5,86290.5	Muc19,Smgc	ENSMUSG00000044021.14,ENSMUSG00000047295.16	ENSMUST00000178108.6,ENSMUST00000088555.9	+,+	open_sea	91990960	91993969	-66342	TRUE	FALSE
chr15	91928018	91928019	cg33697544_TC21	CG	DCRD	57547.5,89690.5	Muc19,Smgc	ENSMUSG00000044021.14,ENSMUSG00000047295.16	ENSMUST00000178108.6,ENSMUST00000088555.9	+,+	open_sea	91990960	91993969	-62942	TRUE	FALSE
chr15	91952876	91952877	cg33697729_TC21	CG	DCRD	-98288.5,82405.5	Cntn1,Muc19	ENSMUSG00000055022.14,ENSMUSG00000044021.14	ENSMUST00000169825.7,ENSMUST00000178108.6	+,+	open_sea	91990960	91993969	-38084	TRUE	FALSE
chr15	91960778	91960779	cg33697780_TC21	CG	DCRD	-90386.5,90307.5	Cntn1,Muc19	ENSMUSG00000055022.14,ENSMUSG00000044021.14	ENSMUST00000169825.7,ENSMUST00000178108.6	+,+	open_sea	91990960	91993969	-30182	TRUE	FALSE
chr15	91963188	91963189	cg33697793_BC11	CG	DCRD	-87976.5,92717.5	Cntn1,Muc19	ENSMUSG00000055022.14,ENSMUSG00000044021.14	ENSMUST00000169825.7,ENSMUST00000178108.6	+,+	open_sea	91990960	91993969	-27772	TRUE	FALSE
chr15	92027186	92027187	cg33698267_TC21	CG	DCRD	-23978.5	Cntn1	ENSMUSG00000055022.14	ENSMUST00000169825.7	+	open_sea	91990960	91993969	33218	FALSE	TRUE
chr15	92027211	92027212	cg33698268_BC11	CG	DCRD	-23953.5	Cntn1	ENSMUSG00000055022.14	ENSMUST00000169825.7	+	open_sea	91990960	91993969	33243	TRUE	FALSE
chr15	92027227	92027228	cg33698269_TC21	CG	DCRD	-23937.5	Cntn1	ENSMUSG00000055022.14	ENSMUST00000169825.7	+	open_sea	91990960	91993969	33259	FALSE	TRUE
chr15	92038166	92038167	cg33698337_TC21	CG	DCRD	-90021.5	Cntn1	ENSMUSG00000055022.14	ENSMUST00000000109.10	+	open_sea	91990960	91993969	44198	TRUE	FALSE
chr15	92051126	92051127	cg33698462_BC21	CG	Promoter	-38.5	Cntn1	ENSMUSG00000055022.14	ENSMUST00000169825.7	+	open_sea	91990960	91993969	57158	TRUE	FALSE
chr15	92051209	92051210	cg33698467_BC21	CG	Promoter	44.5	Cntn1	ENSMUSG00000055022.14	ENSMUST00000169825.7	+	open_sea	91990960	91993969	57241	TRUE	FALSE
chr15	92051961	92051962	cg33698508_TC11	CG	intron	144604.5	Cntn1	ENSMUSG00000055022.14	ENSMUST00000169825.7	+	open_sea	91990960	91993969	57993	TRUE	FALSE
chr15	92074020	92074021	cg33698632_TC11	CG	intron	122545.5	Cntn1	ENSMUSG00000055022.14	ENSMUST00000169825.7	+	open_sea	91990960	91993969	80052	TRUE	FALSE
chr15	92074143	92074144	cg33698633_TC21	CG	intron	122422.5	Cntn1	ENSMUSG00000055022.14	ENSMUST00000169825.7	+	open_sea	91990960	91993969	80175	FALSE	TRUE
chr15	92099625	92099626	cg33698795_TC21	CG	intron	96940.5	Cntn1	ENSMUSG00000055022.14	ENSMUST00000169825.7	+	open_sea	91990960	91993969	105657	TRUE	FALSE
chr15	92128190	92128191	cg33698970_BC21	CG	Promoter	2.5	Cntn1	ENSMUSG00000055022.14	ENSMUST00000000109.10	+	open_sea	91990960	91993969	134222	TRUE	FALSE
chr15	92128306	92128307	cg33698974_BC21	CG	Promoter	118.5	Cntn1	ENSMUSG00000055022.14	ENSMUST00000000109.10	+	open_sea	91990960	91993969	134338	TRUE	FALSE
chr15	92137081	92137082	cg33699069_BC21	CG	intron	59484.5	Cntn1	ENSMUSG00000055022.14	ENSMUST00000169825.7	+	open_sea	91990960	91993969	143113	TRUE	FALSE
chr15	92161290	92161291	cg33699256_TC11	CG	Promoter	-66.5	Cntn1	ENSMUSG00000055022.14	ENSMUST00000068378.5	+	open_sea	91990960	91993969	167322	TRUE	FALSE
chr15	92161316	92161317	cg33699257_BC21	CG	Promoter	-40.5	Cntn1	ENSMUSG00000055022.14	ENSMUST00000068378.5	+	open_sea	91990960	91993969	167348	TRUE	FALSE
chr15	92161381	92161382	cg33699258_BC21	CG	Promoter	24.5	Cntn1	ENSMUSG00000055022.14	ENSMUST00000068378.5	+	open_sea	91990960	91993969	167413	TRUE	FALSE
chr15	92161670	92161671	cg33699263_TC21	CG	Promoter	313.5	Cntn1	ENSMUSG00000055022.14	ENSMUST00000068378.5	+	open_sea	91990960	91993969	167702	TRUE	FALSE
chr15	92186914	92186915	cg33699435_TC11	CG	intron	9651.5	Cntn1	ENSMUSG00000055022.14	ENSMUST00000169825.7	+	open_sea	91990960	91993969	192946	TRUE	FALSE
chr15	92204266	92204267	cg33699550_TC21	CG	intron	-7700.5	Cntn1	ENSMUSG00000055022.14	ENSMUST00000169825.7	+	open_sea	92396922	92397500	-192656	TRUE	FALSE
chr15	92231650	92231651	cg33699731_BC11	CG	intron	-35084.5	Cntn1	ENSMUSG00000055022.14	ENSMUST00000169825.7	+	open_sea	92396922	92397500	-165272	TRUE	FALSE
chr15	92233537	92233538	cg33699764_BC21	CG	intron	-36971.5	Cntn1	ENSMUSG00000055022.14	ENSMUST00000169825.7	+	open_sea	92396922	92397500	-163385	TRUE	FALSE
chr15	92233816	92233817	cg33699767_TC11	CG	intron	-37250.5	Cntn1	ENSMUSG00000055022.14	ENSMUST00000169825.7	+	open_sea	92396922	92397500	-163106	TRUE	FALSE
chr15	92236092	92236093	cg33699798_BC21	CG	intron	-39526.5	Cntn1	ENSMUSG00000055022.14	ENSMUST00000169825.7	+	open_sea	92396922	92397500	-160830	TRUE	FALSE
chr15	92252304	92252305	cg33699917_TC21	CG	intron	-55738.5	Cntn1	ENSMUSG00000055022.14	ENSMUST00000169825.7	+	open_sea	92396922	92397500	-144618	TRUE	FALSE
chr15	92271402	92271403	cg33700114_TC21	CG	intron	-74836.5	Cntn1	ENSMUSG00000055022.14	ENSMUST00000169825.7	+	open_sea	92396922	92397500	-125520	TRUE	FALSE
chr15	92271442	92271443	cg33700115_TC11	CG	intron	-74876.5	Cntn1	ENSMUSG00000055022.14	ENSMUST00000169825.7	+	open_sea	92396922	92397500	-125480	TRUE	FALSE
chr15	92278216	92278217	cg33700176_BC21	CG	intron	-81650.5	Cntn1	ENSMUSG00000055022.14	ENSMUST00000169825.7	+	open_sea	92396922	92397500	-118706	TRUE	FALSE
chr15	92303022	92303023	cg33700373_BC21	CG	exon	-33.5	Cntn1	ENSMUSG00000055022.14	ENSMUST00000169825.7	+	open_sea	92396922	92397500	-93900	TRUE	FALSE
chr15	92303042	92303043	cg33700374_TC11	CG	intron	-106476.5	Cntn1	ENSMUSG00000055022.14	ENSMUST00000169825.7	+	open_sea	92396922	92397500	-93880	TRUE	FALSE
chr15	92314982	92314983	cg33700472_TC21	CG	intron	-118416.5	Cntn1	ENSMUSG00000055022.14	ENSMUST00000169825.7	+	open_sea	92396922	92397500	-81940	TRUE	FALSE
chr15	92344374	92344375	cg33700730_BC21	CG	DCRD	-52506.5	Pdzrn4	ENSMUSG00000036218.16	ENSMUST00000169942.9	+	open_sea	92396922	92397500	-52548	TRUE	FALSE
chr15	92344537	92344538	cg33700735_TC21	CG	DCRD	-52343.5	Pdzrn4	ENSMUSG00000036218.16	ENSMUST00000169942.9	+	open_sea	92396922	92397500	-52385	TRUE	FALSE
chr15	92344571	92344572	cg33700737_BC11	CG	DCRD	-52309.5	Pdzrn4	ENSMUSG00000036218.16	ENSMUST00000169942.9	+	open_sea	92396922	92397500	-52351	TRUE	FALSE
chr15	92396657	92396658	cg33701135_BC21	CG	Promoter	-223.5	Pdzrn4	ENSMUSG00000036218.16	ENSMUST00000169942.9	+	cpg_shore	92396922	92397500	-265	TRUE	FALSE
chr15	92397222	92397223	cg33701168_BC21	CG	Promoter	341.5	Pdzrn4	ENSMUSG00000036218.16	ENSMUST00000169942.9	+	cpg_island	92396922	92397500	0	TRUE	FALSE
chr15	92419772	92419773	cg33701415_TC21	CG	intron	164186.0	Pdzrn4	ENSMUSG00000036218.16	ENSMUST00000169942.9	+	open_sea	92439881	92440108	-20109	TRUE	FALSE
chr15	92420290	92420291	cg33701427_TC21	CG	intron	163668.0	Pdzrn4	ENSMUSG00000036218.16	ENSMUST00000169942.9	+	open_sea	92439881	92440108	-19591	TRUE	FALSE
chr15	92442234	92442235	cg33701651_BC21	CG	intron	141724.0	Pdzrn4	ENSMUSG00000036218.16	ENSMUST00000169942.9	+	cpg_shelve	92439881	92440108	2127	TRUE	FALSE
chr15	92496032	92496033	cg33702114_TC21	CG	intron	87926.0	Pdzrn4	ENSMUSG00000036218.16	ENSMUST00000169942.9	+	open_sea	92473733	92474000	22033	TRUE	FALSE
chr15	92510505	92510506	cg33702241_TC21	CG	intron	73453.0	Pdzrn4	ENSMUSG00000036218.16	ENSMUST00000169942.9	+	open_sea	92473733	92474000	36506	TRUE	FALSE
chr15	92526738	92526739	cg33702386_TC11	CG	intron	57220.0	Pdzrn4	ENSMUSG00000036218.16	ENSMUST00000169942.9	+	open_sea	92473733	92474000	52739	TRUE	FALSE
chr15	92593467	92593468	cg33702956_TC21	CG	intron	-9509.0	Pdzrn4	ENSMUSG00000036218.16	ENSMUST00000169942.9	+	open_sea	92617679	92617909	-24212	TRUE	FALSE
chr15	92594670	92594671	cg33702973_BC21	CG	intron	-10712.0	Pdzrn4	ENSMUSG00000036218.16	ENSMUST00000169942.9	+	open_sea	92617679	92617909	-23009	TRUE	FALSE
chr15	92595604	92595605	cg33702981_TC21	CG	intron	-11646.0	Pdzrn4	ENSMUSG00000036218.16	ENSMUST00000169942.9	+	open_sea	92617679	92617909	-22075	TRUE	FALSE
chr15	92597158	92597159	cg33702995_BC11	CG	intron	-13200.0	Pdzrn4	ENSMUSG00000036218.16	ENSMUST00000169942.9	+	open_sea	92617679	92617909	-20521	TRUE	FALSE
chr15	92597217	92597218	cg33703000_TC11	CG	intron	-13259.0	Pdzrn4	ENSMUSG00000036218.16	ENSMUST00000169942.9	+	open_sea	92617679	92617909	-20462	TRUE	FALSE
chr15	92620381	92620382	cg33703224_TC11	CG	intron	-36423.0	Pdzrn4	ENSMUSG00000036218.16	ENSMUST00000169942.9	+	cpg_shelve	92617679	92617909	2473	TRUE	FALSE
chr15	92622179	92622180	cg33703245_BC11	CG	intron	-38221.0	Pdzrn4	ENSMUSG00000036218.16	ENSMUST00000169942.9	+	open_sea	92617679	92617909	4271	TRUE	FALSE
chr15	92629612	92629613	cg33703316_BC21	CG	intron	-45654.0	Pdzrn4	ENSMUSG00000036218.16	ENSMUST00000169942.9	+	open_sea	92617679	92617909	11704	TRUE	FALSE
chr15	92679717	92679718	cg33703748_BC11	CG	intron	-95759.0	Pdzrn4	ENSMUSG00000036218.16	ENSMUST00000169942.9	+	open_sea	92728579	92728924	-48862	TRUE	FALSE
chr15	92696226	92696227	cg33703907_BC21	CG	intron	-112268.0	Pdzrn4	ENSMUSG00000036218.16	ENSMUST00000169942.9	+	open_sea	92728579	92728924	-32353	TRUE	FALSE
chr15	92696728	92696729	cg33703912_TC21	CG	intron	-112770.0	Pdzrn4	ENSMUSG00000036218.16	ENSMUST00000169942.9	+	open_sea	92728579	92728924	-31851	TRUE	FALSE
chr15	92698726	92698727	cg33703943_BC11	CG	intron	-114768.0	Pdzrn4	ENSMUSG00000036218.16	ENSMUST00000169942.9	+	open_sea	92728579	92728924	-29853	TRUE	FALSE
chr15	92758081	92758082	cg33704493_TC21	CG	intron	-174123.0	Pdzrn4	ENSMUSG00000036218.16	ENSMUST00000169942.9	+	open_sea	92729532	92729914	28168	TRUE	FALSE
chr15	92770794	92770795	cg33704650_BC11	CG	exon	-528.5	Pdzrn4	ENSMUSG00000036218.16	ENSMUST00000169942.9	+	open_sea	92729532	92729914	40881	TRUE	FALSE
chr15	92786476	92786477	cg33704764_BC21	CG	intergenic	nan	nan	nan	nan	nan	open_sea	92813613	92813930	-27137	TRUE	FALSE
chr15	92786512	92786513	cg33704765_TC21	CG	intergenic	nan	nan	nan	nan	nan	open_sea	92813613	92813930	-27101	TRUE	FALSE
chr15	92823280	92823281	cg33705071_BC21	CG	intergenic	nan	nan	nan	nan	nan	open_sea	92813613	92813930	9351	FALSE	TRUE
chr15	92823326	92823327	cg33705073_TC21	CG	intergenic	nan	nan	nan	nan	nan	open_sea	92813613	92813930	9397	FALSE	TRUE
chr15	92851220	92851221	cg33705297_TC21	CG	intergenic	nan	nan	nan	nan	nan	open_sea	92813613	92813930	37291	TRUE	FALSE
chr15	92864190	92864191	cg33705423_BC11	CG	intergenic	nan	nan	nan	nan	nan	open_sea	92813613	92813930	50261	TRUE	FALSE
chr15	92934118	92934119	cg33705981_TC21	CG	intergenic	nan	nan	nan	nan	nan	open_sea	93050204	93050645	-116086	TRUE	FALSE
chr15	92934171	92934172	cg33705983_BC21	CG	intergenic	nan	nan	nan	nan	nan	open_sea	93050204	93050645	-116033	TRUE	FALSE
chr15	92946242	92946243	cg33706099_TC11	CG	intergenic	nan	nan	nan	nan	nan	open_sea	93050204	93050645	-103962	TRUE	FALSE
chr15	92968795	92968796	cg33706267_TC21	CG	intergenic	nan	nan	nan	nan	nan	open_sea	93050204	93050645	-81409	TRUE	FALSE
chr15	92975236	92975237	cg33706324_BC21	CG	intergenic	nan	nan	nan	nan	nan	open_sea	93050204	93050645	-74968	TRUE	FALSE
chr15	92994610	92994611	cg33706515_BC11	CG	intergenic	nan	nan	nan	nan	nan	open_sea	93050204	93050645	-55594	TRUE	FALSE
chr15	92997855	92997856	cg33706546_BC11	CG	intergenic	nan	nan	nan	nan	nan	open_sea	93050204	93050645	-52349	TRUE	FALSE
chr15	93000361	93000362	cg33706583_TC21	CG	intergenic	nan	nan	nan	nan	nan	open_sea	93050204	93050645	-49843	TRUE	FALSE
chr15	93001763	93001764	cg33706596_TC21	CG	intergenic	nan	nan	nan	nan	nan	open_sea	93050204	93050645	-48441	TRUE	FALSE
chr15	93001894	93001895	cg33706601_TC21	CG	intergenic	nan	nan	nan	nan	nan	open_sea	93050204	93050645	-48310	TRUE	FALSE
chr15	93002283	93002284	cg33706614_TC21	CG	intergenic	nan	nan	nan	nan	nan	open_sea	93050204	93050645	-47921	TRUE	FALSE
chr15	93002328	93002329	cg33706615_BC21	CG	intergenic	nan	nan	nan	nan	nan	open_sea	93050204	93050645	-47876	TRUE	FALSE
chr15	93005627	93005628	cg33706658_BC21	CG	intergenic	nan	nan	nan	nan	nan	open_sea	93050204	93050645	-44577	TRUE	FALSE
chr15	93084885	93084886	cg33707325_BC21	CG	intergenic	nan	nan	nan	nan	nan	open_sea	93050204	93050645	34241	TRUE	FALSE
chr15	93089253	93089254	cg33707369_BC21	CG	intergenic	nan	nan	nan	nan	nan	open_sea	93050204	93050645	38609	TRUE	FALSE
chr15	93091347	93091348	cg33707401_BC21	CG	intergenic	nan	nan	nan	nan	nan	open_sea	93050204	93050645	40703	TRUE	FALSE
chr15	93105907	93105908	cg33707570_TC21	CG	intergenic	nan	nan	nan	nan	nan	open_sea	93050204	93050645	55263	TRUE	FALSE
chr15	93137489	93137490	cg33707983_TC11	CG	intergenic	nan	nan	nan	nan	nan	open_sea	93169741	93170012	-32252	TRUE	FALSE
chr15	93137504	93137505	cg33707984_BC21	CG	intergenic	nan	nan	nan	nan	nan	open_sea	93169741	93170012	-32237	TRUE	FALSE
chr15	93162190	93162191	cg33708262_BC21	CG	intergenic	nan	nan	nan	nan	nan	open_sea	93169741	93170012	-7551	TRUE	FALSE
chr15	93181732	93181733	cg33708449_TC11	CG	DCRD	93428.5	Gxylt1	ENSMUSG00000036197.16	ENSMUST00000049484.12	-	open_sea	93169741	93170012	11721	TRUE	FALSE
chr15	93227936	93227937	cg33709053_BC11	CG	DCRD	47224.5	Gxylt1	ENSMUSG00000036197.16	ENSMUST00000049484.12	-	open_sea	93234361	93234569	-6425	TRUE	FALSE
chr15	93229183	93229184	cg33709082_TC21	CG	DCRD	45977.5	Gxylt1	ENSMUSG00000036197.16	ENSMUST00000049484.12	-	open_sea	93234361	93234569	-5178	TRUE	FALSE
chr15	93229535	93229536	cg33709089_BC21	CG	DCRD	45625.5	Gxylt1	ENSMUSG00000036197.16	ENSMUST00000049484.12	-	open_sea	93234361	93234569	-4826	TRUE	FALSE
chr15	93248404	93248405	cg33709355_TC21	CG	exon	-16.0	Gxylt1	ENSMUSG00000036197.16	ENSMUST00000049484.12	-	open_sea	93234361	93234569	13836	FALSE	TRUE
chr15	93255691	93255692	cg33709462_BC21	CG	intron	-1760.0	Gxylt1	ENSMUSG00000036197.16	ENSMUST00000049484.12	-	open_sea	93274814	93275775	-19123	TRUE	FALSE
chr15	93266519	93266520	cg33709611_BC21	CG	intron	9068.0	Gxylt1	ENSMUSG00000036197.16	ENSMUST00000049484.12	-	open_sea	93274814	93275775	-8295	TRUE	FALSE
chr15	93270496	93270497	cg33709661_BC21	CG	intron	13045.0	Gxylt1	ENSMUSG00000036197.16	ENSMUST00000049484.12	-	open_sea	93274814	93275775	-4318	TRUE	FALSE
chr15	93274825	93274826	cg33709726_BC21	CG	Promoter	335.5	Gxylt1	ENSMUSG00000036197.16	ENSMUST00000049484.12	-	cpg_island	93274814	93275775	0	TRUE	FALSE
chr15	93275557	93275558	cg33709814_TC21	CG	Promoter	-396.5	Gxylt1	ENSMUSG00000036197.16	ENSMUST00000049484.12	-	cpg_island	93274814	93275775	0	TRUE	FALSE
chr15	93275763	93275764	cg33709827_TC11	CG	Promoter	-602.5	Gxylt1	ENSMUSG00000036197.16	ENSMUST00000049484.12	-	cpg_island	93274814	93275775	0	TRUE	FALSE
chr15	93331889	93331890	cg33710481_BC11	CG	intron	21346.5	Yaf2	ENSMUSG00000022634.9	ENSMUST00000080299.6	-	open_sea	93335892	93337374	-4003	TRUE	FALSE
chr15	93337258	93337259	cg33710738_BC21	CG	Promoter	-450.5	Yaf2	ENSMUSG00000022634.9	ENSMUST00000080299.6	-	cpg_island	93335892	93337374	0	TRUE	FALSE
chr15	93337361	93337362	cg33710747_BC21	CG	Promoter	-553.5	Yaf2	ENSMUSG00000022634.9	ENSMUST00000080299.6	-	cpg_island	93335892	93337374	0	TRUE	FALSE
chr15	93387928	93387929	cg33711298_TC21	CG	intron	-4291.5	Zcrb1	ENSMUSG00000022635.9	ENSMUST00000076070.8	-	open_sea	93397859	93398538	-9931	TRUE	FALSE
chr15	93397872	93397873	cg33711410_TC21	CG	Promoter	-527.5,461.5	Pphln1,Zcrb1	ENSMUSG00000036167.16,ENSMUSG00000022635.9	ENSMUST00000068457.14,ENSMUST00000076070.8	+,-	cpg_island	93397859	93398538	0	TRUE	FALSE
chr15	93398756	93398757	cg33711507_BC21	CG	Promoter	-422.5,356.5	Zcrb1,Pphln1	ENSMUSG00000022635.9,ENSMUSG00000036167.16	ENSMUST00000076070.8,ENSMUST00000068457.14	-,+	cpg_shore	93397859	93398538	219	TRUE	FALSE
chr15	93398783	93398784	cg33711508_TC21	CG	Promoter	-449.5,383.5	Zcrb1,Pphln1	ENSMUSG00000022635.9,ENSMUSG00000036167.16	ENSMUST00000076070.8,ENSMUST00000068457.14	-,+	cpg_shore	93397859	93398538	246	TRUE	FALSE
chr15	93399228	93399229	cg33711528_BC11	CG	Promoter	-894.5	Zcrb1	ENSMUSG00000022635.9	ENSMUST00000076070.8	-	cpg_shore	93397859	93398538	691	TRUE	FALSE
chr15	93399279	93399280	cg33711530_BC21	CG	Promoter	-945.5	Zcrb1	ENSMUSG00000022635.9	ENSMUST00000076070.8	-	cpg_shore	93397859	93398538	742	TRUE	FALSE
chr15	93413329	93413330	cg33711658_BC21	CG	intron	31619.5	Pphln1	ENSMUSG00000036167.16	ENSMUST00000068457.14	+	open_sea	93397859	93398538	14792	TRUE	FALSE
chr15	93430720	93430721	cg33711829_TC21	CG	intron	14228.5	Pphln1	ENSMUSG00000036167.16	ENSMUST00000068457.14	+	open_sea	93397859	93398538	32183	TRUE	FALSE
chr15	93435832	93435833	cg33711883_TC21	CG	intron	9116.5	Pphln1	ENSMUSG00000036167.16	ENSMUST00000068457.14	+	open_sea	93397859	93398538	37295	TRUE	FALSE
chr15	93436516	93436517	cg33711901_BC21	CG	intron	8432.5	Pphln1	ENSMUSG00000036167.16	ENSMUST00000068457.14	+	open_sea	93397859	93398538	37979	TRUE	FALSE
chr15	93438924	93438925	cg33711928_BC21	CG	intron	6024.5	Pphln1	ENSMUSG00000036167.16	ENSMUST00000068457.14	+	open_sea	93397859	93398538	40387	TRUE	FALSE
chr15	93454199	93454200	cg33712097_TC21	CG	intron	-9250.5	Pphln1	ENSMUSG00000036167.16	ENSMUST00000068457.14	+	open_sea	93500631	93501035	-46432	TRUE	FALSE
chr15	93469737	93469738	cg33712269_TC21	CG	intron	-24788.5	Pphln1	ENSMUSG00000036167.16	ENSMUST00000068457.14	+	open_sea	93500631	93501035	-30894	TRUE	FALSE
chr15	93469757	93469758	cg33712270_BC11	CG	intron	-24808.5	Pphln1	ENSMUSG00000036167.16	ENSMUST00000068457.14	+	open_sea	93500631	93501035	-30874	TRUE	FALSE
chr15	93471911	93471912	cg33712306_TC21	CG	intron	-26962.5	Pphln1	ENSMUSG00000036167.16	ENSMUST00000068457.14	+	open_sea	93500631	93501035	-28720	TRUE	FALSE
chr15	93486246	93486247	cg33712433_TC21	CG	intron	-41297.5	Pphln1	ENSMUSG00000036167.16	ENSMUST00000068457.14	+	open_sea	93500631	93501035	-14385	TRUE	FALSE
chr15	93490572	93490573	cg33712476_TC21	CG	3'-UTR	-240.5	Pphln1	ENSMUSG00000036167.16	ENSMUST00000068457.14	+	open_sea	93500631	93501035	-10059	FALSE	TRUE
chr15	93499899	93499900	cg33712632_TC21	CG	3'-UTR	118.0	Prickle1	ENSMUSG00000036158.12	ENSMUST00000109255.2	-	cpg_shelve	93500631	93501035	-732	TRUE	FALSE
chr15	93500823	93500824	cg33712661_BC21	CG	exon	615.0	Prickle1	ENSMUSG00000036158.12	ENSMUST00000109255.2	-	cpg_island	93500631	93501035	0	TRUE	FALSE
chr15	93500962	93500963	cg33712670_BC21	CG	exon	754.0	Prickle1	ENSMUSG00000036158.12	ENSMUST00000109255.2	-	cpg_island	93500631	93501035	0	TRUE	FALSE
chr15	93501033	93501034	cg33712679_TC21	CG	exon	825.0	Prickle1	ENSMUSG00000036158.12	ENSMUST00000109255.2	-	cpg_island	93500631	93501035	0	TRUE	FALSE
chr15	93502975	93502976	cg33712700_TC21	CG	exon	-417.5	Prickle1	ENSMUSG00000036158.12	ENSMUST00000109255.2	-	cpg_shore	93503209	93503663	-234	TRUE	FALSE
chr15	93503114	93503115	cg33712704_BC11	CG	exon	-278.5	Prickle1	ENSMUSG00000036158.12	ENSMUST00000109255.2	-	cpg_shelve	93503209	93503663	-95	TRUE	FALSE
chr15	93503227	93503228	cg33712710_BC21	CG	exon	-165.5	Prickle1	ENSMUSG00000036158.12	ENSMUST00000109255.2	-	cpg_island	93503209	93503663	0	TRUE	FALSE
chr15	93503248	93503249	cg33712712_TC11	CG	exon	-144.5	Prickle1	ENSMUSG00000036158.12	ENSMUST00000109255.2	-	cpg_island	93503209	93503663	0	TRUE	FALSE
chr15	93503661	93503662	cg33712740_BC21	CG	exon	268.5	Prickle1	ENSMUSG00000036158.12	ENSMUST00000109255.2	-	cpg_island	93503209	93503663	0	TRUE	FALSE
chr15	93509208	93509209	cg33712835_TC21	CG	intron	-38294.0	Prickle1	ENSMUSG00000036158.12	ENSMUST00000048982.10	-	open_sea	93503209	93503663	5546	TRUE	FALSE
chr15	93513217	93513218	cg33712903_TC21	CG	intron	-34285.0	Prickle1	ENSMUSG00000036158.12	ENSMUST00000048982.10	-	open_sea	93519015	93519601	-5798	TRUE	FALSE
chr15	93519836	93519837	cg33713088_BC21	CG	Promoter	-313.5	Prickle1	ENSMUSG00000036158.12	ENSMUST00000109255.2	-	cpg_shore	93519015	93519601	236	TRUE	FALSE
chr15	93520672	93520673	cg33713102_TC21	CG	Promoter	-1149.5	Prickle1	ENSMUSG00000036158.12	ENSMUST00000109255.2	-	cpg_shore	93519015	93519601	1072	TRUE	FALSE
chr15	93522672	93522673	cg33713128_BC21	CG	intron	-24830.0	Prickle1	ENSMUSG00000036158.12	ENSMUST00000048982.10	-	cpg_shelve	93519015	93519601	3072	TRUE	FALSE
chr15	93538504	93538505	cg33713328_TC11	CG	intron	-8998.0	Prickle1	ENSMUSG00000036158.12	ENSMUST00000048982.10	-	open_sea	93519015	93519601	18904	TRUE	FALSE
chr15	93540673	93540674	cg33713364_TC11	CG	intron	-6829.0	Prickle1	ENSMUSG00000036158.12	ENSMUST00000048982.10	-	open_sea	93519015	93519601	21073	TRUE	FALSE
chr15	93563601	93563602	cg33713689_BC21	CG	intron	16099.0	Prickle1	ENSMUSG00000036158.12	ENSMUST00000048982.10	-	open_sea	93595302	93596105	-31701	TRUE	FALSE
chr15	93568189	93568190	cg33713753_BC21	CG	intron	20687.0	Prickle1	ENSMUSG00000036158.12	ENSMUST00000048982.10	-	open_sea	93595302	93596105	-27113	TRUE	FALSE
chr15	93576547	93576548	cg33713868_TC21	CG	intron	29045.0	Prickle1	ENSMUSG00000036158.12	ENSMUST00000048982.10	-	open_sea	93595302	93596105	-18755	TRUE	FALSE
chr15	93578291	93578292	cg33713900_TC21	CG	intron	30789.0	Prickle1	ENSMUSG00000036158.12	ENSMUST00000048982.10	-	open_sea	93595302	93596105	-17011	TRUE	FALSE
chr15	93580073	93580074	cg33713930_TC21	CG	intron	32571.0	Prickle1	ENSMUSG00000036158.12	ENSMUST00000048982.10	-	open_sea	93595302	93596105	-15229	TRUE	FALSE
chr15	93580084	93580085	cg33713932_TC21	CG	intron	32582.0	Prickle1	ENSMUSG00000036158.12	ENSMUST00000048982.10	-	open_sea	93595302	93596105	-15218	TRUE	FALSE
chr15	93581919	93581920	cg33713967_TC21	CG	intron	34417.0	Prickle1	ENSMUSG00000036158.12	ENSMUST00000048982.10	-	open_sea	93595302	93596105	-13383	TRUE	FALSE
chr15	93590467	93590468	cg33714087_BC21	CG	intron	42965.0	Prickle1	ENSMUSG00000036158.12	ENSMUST00000048982.10	-	open_sea	93595302	93596105	-4835	TRUE	FALSE
chr15	93592945	93592946	cg33714121_TC21	CG	intron	45443.0	Prickle1	ENSMUSG00000036158.12	ENSMUST00000048982.10	-	cpg_shelve	93595302	93596105	-2357	TRUE	FALSE
chr15	93595068	93595069	cg33714154_TC21	CG	intron	47566.0	Prickle1	ENSMUSG00000036158.12	ENSMUST00000048982.10	-	cpg_shore	93595302	93596105	-234	TRUE	FALSE
chr15	93595416	93595417	cg33714176_BC11	CG	Promoter	474.5	Prickle1	ENSMUSG00000036158.12	ENSMUST00000048982.10	-	cpg_island	93595302	93596105	0	TRUE	FALSE
chr15	93596264	93596265	cg33714281_TC21	CG	Promoter	-373.5	Prickle1	ENSMUSG00000036158.12	ENSMUST00000048982.10	-	cpg_shore	93595302	93596105	160	TRUE	FALSE
chr15	93596279	93596280	cg33714282_TC21	CG	Promoter	-388.5	Prickle1	ENSMUSG00000036158.12	ENSMUST00000048982.10	-	cpg_shore	93595302	93596105	175	TRUE	FALSE
chr15	93597289	93597290	cg33714306_TC21	CG	Promoter	-1398.5	Prickle1	ENSMUSG00000036158.12	ENSMUST00000048982.10	-	cpg_shore	93595302	93596105	1185	TRUE	FALSE
chr15	93610915	93610916	cg33714492_BC21	CG	DCRD	-91392.5	Prickle1	ENSMUSG00000036158.12	ENSMUST00000109255.2	-	open_sea	93595302	93596105	14811	TRUE	FALSE
chr15	93627918	93627919	cg33714696_BC21	CG	DCRD	-32027.5	Prickle1	ENSMUSG00000036158.12	ENSMUST00000048982.10	-	open_sea	93595302	93596105	31814	TRUE	FALSE
chr15	93628071	93628072	cg33714699_TC21	CG	DCRD	-32180.5	Prickle1	ENSMUSG00000036158.12	ENSMUST00000048982.10	-	open_sea	93595302	93596105	31967	TRUE	FALSE
chr15	93628777	93628778	cg33714714_BC11	CG	DCRD	-32886.5	Prickle1	ENSMUSG00000036158.12	ENSMUST00000048982.10	-	open_sea	93595302	93596105	32673	TRUE	FALSE
chr15	93632586	93632587	cg33714777_TC21	CG	DCRD	-36695.5	Prickle1	ENSMUSG00000036158.12	ENSMUST00000048982.10	-	open_sea	93595302	93596105	36482	TRUE	FALSE
chr15	93635716	93635717	cg33714818_BC21	CG	DCRD	-39825.5	Prickle1	ENSMUSG00000036158.12	ENSMUST00000048982.10	-	open_sea	93595302	93596105	39612	TRUE	FALSE
chr15	93674269	93674270	cg33715229_TC21	CG	DCRD	-78378.5	Prickle1	ENSMUSG00000036158.12	ENSMUST00000048982.10	-	open_sea	93595302	93596105	78165	TRUE	FALSE
chr15	93674485	93674486	cg33715233_TC21	CG	DCRD	-78594.5	Prickle1	ENSMUSG00000036158.12	ENSMUST00000048982.10	-	open_sea	93595302	93596105	78381	TRUE	FALSE
chr15	93679543	93679544	cg33715303_TC21	CG	DCRD	-83652.5	Prickle1	ENSMUSG00000036158.12	ENSMUST00000048982.10	-	open_sea	93595302	93596105	83439	FALSE	TRUE
chr15	93679781	93679782	cg33715309_BC11	CG	DCRD	-83890.5	Prickle1	ENSMUSG00000036158.12	ENSMUST00000048982.10	-	open_sea	93595302	93596105	83677	TRUE	FALSE
chr15	93682699	93682700	cg33715338_BC21	CG	DCRD	-86808.5	Prickle1	ENSMUSG00000036158.12	ENSMUST00000048982.10	-	open_sea	93595302	93596105	86595	TRUE	FALSE
chr15	93685641	93685642	cg33715379_BC21	CG	DCRD	-89750.5	Prickle1	ENSMUSG00000036158.12	ENSMUST00000048982.10	-	open_sea	93595302	93596105	89537	TRUE	FALSE
chr15	93701139	93701140	cg33715560_TC21	CG	intergenic	nan	nan	nan	nan	nan	open_sea	93595302	93596105	105035	TRUE	FALSE
chr15	93711169	93711170	cg33715678_TC21	CG	intergenic	nan	nan	nan	nan	nan	open_sea	93595302	93596105	115065	TRUE	FALSE
chr15	93712670	93712671	cg33715713_TC21	CG	intergenic	nan	nan	nan	nan	nan	open_sea	93595302	93596105	116566	TRUE	FALSE
chr15	93712919	93712920	cg33715722_BC21	CG	intergenic	nan	nan	nan	nan	nan	open_sea	93595302	93596105	116815	TRUE	FALSE
chr15	93734415	93734416	cg33715923_TC11	CG	intergenic	nan	nan	nan	nan	nan	open_sea	93595302	93596105	138311	TRUE	FALSE
chr15	93734436	93734437	cg33715924_BC21	CG	intergenic	nan	nan	nan	nan	nan	open_sea	93595302	93596105	138332	TRUE	FALSE
chr15	93744722	93744723	cg33716047_BC21	CG	intergenic	nan	nan	nan	nan	nan	open_sea	93595302	93596105	148618	TRUE	FALSE
chr15	93751740	93751741	cg33716122_BC21	CG	intergenic	nan	nan	nan	nan	nan	open_sea	93595302	93596105	155636	TRUE	FALSE
chr15	93775333	93775334	cg33716438_BC21	CG	intergenic	nan	nan	nan	nan	nan	open_sea	93595302	93596105	179229	TRUE	FALSE
chr15	93775494	93775495	cg33716443_BC21	CG	intergenic	nan	nan	nan	nan	nan	open_sea	93595302	93596105	179390	TRUE	FALSE
chr15	93777751	93777752	cg33716461_TC21	CG	intergenic	nan	nan	nan	nan	nan	open_sea	93595302	93596105	181647	TRUE	FALSE
chr15	93778255	93778256	cg33716464_BC21	CG	intergenic	nan	nan	nan	nan	nan	open_sea	93595302	93596105	182151	TRUE	FALSE
chr15	93818955	93818956	cg33716935_BC21	CG	intergenic	nan	nan	nan	nan	nan	open_sea	93595302	93596105	222851	TRUE	FALSE
chr15	93825005	93825006	cg33717011_TC11	CG	intergenic	nan	nan	nan	nan	nan	open_sea	93595302	93596105	228901	TRUE	FALSE
chr15	93825041	93825042	cg33717012_BC21	CG	intergenic	nan	nan	nan	nan	nan	open_sea	93595302	93596105	228937	TRUE	FALSE
chr15	93825629	93825630	cg33717029_BC21	CG	intergenic	nan	nan	nan	nan	nan	open_sea	93595302	93596105	229525	TRUE	FALSE
chr15	93825666	93825667	cg33717031_BC21	CG	intergenic	nan	nan	nan	nan	nan	open_sea	93595302	93596105	229562	TRUE	FALSE
chr15	93882573	93882574	cg33717538_BC11	CG	intergenic	nan	nan	nan	nan	nan	open_sea	94057569	94058057	-174996	TRUE	FALSE
chr15	93882745	93882746	cg33717539_TC11	CG	intergenic	nan	nan	nan	nan	nan	open_sea	94057569	94058057	-174824	TRUE	FALSE
chr15	93882745	93882746	cg33717539_TC12	CG	intergenic	nan	nan	nan	nan	nan	open_sea	94057569	94058057	-174824	TRUE	FALSE
chr15	93911114	93911115	cg33717877_BC21	CG	intergenic	nan	nan	nan	nan	nan	open_sea	94057569	94058057	-146455	TRUE	FALSE
chr15	93922185	93922186	cg33718004_TC21	CG	intergenic	nan	nan	nan	nan	nan	open_sea	94057569	94058057	-135384	TRUE	FALSE
chr15	93927043	93927044	cg33718045_TC21	CG	intergenic	nan	nan	nan	nan	nan	open_sea	94057569	94058057	-130526	TRUE	FALSE
chr15	93927156	93927157	cg33718046_TC21	CG	intergenic	nan	nan	nan	nan	nan	open_sea	94057569	94058057	-130413	TRUE	FALSE
chr15	93943378	93943379	cg33718217_TC21	CG	intergenic	nan	nan	nan	nan	nan	open_sea	94057569	94058057	-114191	TRUE	FALSE
chr15	93943722	93943723	cg33718228_BC21	CG	intergenic	nan	nan	nan	nan	nan	open_sea	94057569	94058057	-113847	TRUE	FALSE
chr15	93964763	93964764	cg33718420_TC21	CG	intergenic	nan	nan	nan	nan	nan	open_sea	94057569	94058057	-92806	TRUE	FALSE
chr15	93965066	93965067	cg33718430_TC11	CG	intergenic	nan	nan	nan	nan	nan	open_sea	94057569	94058057	-92503	TRUE	FALSE
chr15	93981030	93981031	cg33718596_TC21	CG	intergenic	nan	nan	nan	nan	nan	open_sea	94057569	94058057	-76539	TRUE	FALSE
chr15	93998705	93998706	cg33718748_TC21	CG	intergenic	nan	nan	nan	nan	nan	open_sea	94057569	94058057	-58864	TRUE	FALSE
chr15	94167765	94167766	cg33720203_TC11	CG	intergenic	nan	nan	nan	nan	nan	open_sea	94057569	94058057	109709	TRUE	FALSE
chr15	94172376	94172377	cg33720220_TC21	CG	intergenic	nan	nan	nan	nan	nan	open_sea	94057569	94058057	114320	TRUE	FALSE
chr15	94193550	94193551	cg33720443_BC21	CG	intergenic	nan	nan	nan	nan	nan	open_sea	94301566	94302007	-108016	TRUE	FALSE
chr15	94194068	94194069	cg33720455_BC21	CG	intergenic	nan	nan	nan	nan	nan	open_sea	94301566	94302007	-107498	FALSE	TRUE
chr15	94206724	94206725	cg33720629_TC11	CG	intergenic	nan	nan	nan	nan	nan	open_sea	94301566	94302007	-94842	TRUE	FALSE
chr15	94212950	94212951	cg33720671_TC21	CG	intergenic	nan	nan	nan	nan	nan	open_sea	94301566	94302007	-88616	TRUE	FALSE
chr15	94214702	94214703	cg33720688_TC21	CG	intergenic	nan	nan	nan	nan	nan	open_sea	94301566	94302007	-86864	TRUE	FALSE
chr15	94249842	94249843	cg33721013_BC21	CG	intergenic	nan	nan	nan	nan	nan	open_sea	94301566	94302007	-51724	TRUE	FALSE
chr15	94253510	94253511	cg33721067_TC21	CG	intergenic	nan	nan	nan	nan	nan	open_sea	94301566	94302007	-48056	TRUE	FALSE
chr15	94254080	94254081	cg33721081_TC21	CG	intergenic	nan	nan	nan	nan	nan	open_sea	94301566	94302007	-47486	TRUE	FALSE
chr15	94255098	94255099	cg33721096_BC21	CG	intergenic	nan	nan	nan	nan	nan	open_sea	94301566	94302007	-46468	TRUE	FALSE
chr15	94263527	94263528	cg33721171_TC21	CG	intergenic	nan	nan	nan	nan	nan	open_sea	94301566	94302007	-38039	TRUE	FALSE
chr15	94263619	94263620	cg33721174_BC21	CG	intergenic	nan	nan	nan	nan	nan	open_sea	94301566	94302007	-37947	TRUE	FALSE
chr15	94264856	94264857	cg33721188_TC21	CG	intergenic	nan	nan	nan	nan	nan	open_sea	94301566	94302007	-36710	TRUE	FALSE
chr15	94268798	94268799	cg33721252_BC11	CG	intergenic	nan	nan	nan	nan	nan	open_sea	94301566	94302007	-32768	TRUE	FALSE
chr15	94284721	94284722	cg33721459_BC11	CG	intron	-52489.0	Adamts20	ENSMUSG00000022449.14	ENSMUST00000035342.10	-	open_sea	94301566	94302007	-16845	TRUE	FALSE
chr15	94289813	94289814	cg33721525_BC21	CG	intron	-47397.0	Adamts20	ENSMUSG00000022449.14	ENSMUST00000035342.10	-	open_sea	94301566	94302007	-11753	TRUE	FALSE
chr15	94325757	94325758	cg33721830_BC21	CG	intron	-11453.0	Adamts20	ENSMUSG00000022449.14	ENSMUST00000035342.10	-	open_sea	94301566	94302007	23751	TRUE	FALSE
chr15	94334839	94334840	cg33721962_BC11	CG	intron	-2371.0	Adamts20	ENSMUSG00000022449.14	ENSMUST00000035342.10	-	open_sea	94301566	94302007	32833	TRUE	FALSE
chr15	94342459	94342460	cg33722101_TC21	CG	intron	5249.0	Adamts20	ENSMUSG00000022449.14	ENSMUST00000035342.10	-	open_sea	94379124	94379429	-36665	TRUE	FALSE
chr15	94342695	94342696	cg33722105_TC21	CG	intron	5485.0	Adamts20	ENSMUSG00000022449.14	ENSMUST00000035342.10	-	open_sea	94379124	94379429	-36429	TRUE	FALSE
chr15	94356696	94356697	cg33722351_TC21	CG	intron	19486.0	Adamts20	ENSMUSG00000022449.14	ENSMUST00000035342.10	-	open_sea	94379124	94379429	-22428	TRUE	FALSE
chr15	94368772	94368773	cg33722466_BC21	CG	intron	31562.0	Adamts20	ENSMUSG00000022449.14	ENSMUST00000035342.10	-	open_sea	94379124	94379429	-10352	TRUE	FALSE
chr15	94372779	94372780	cg33722499_BC11	CG	intron	35569.0	Adamts20	ENSMUSG00000022449.14	ENSMUST00000035342.10	-	open_sea	94379124	94379429	-6345	TRUE	FALSE
chr15	94396651	94396652	cg33722678_TC21	CG	intron	59441.0	Adamts20	ENSMUSG00000022449.14	ENSMUST00000035342.10	-	open_sea	94403228	94404675	-6577	TRUE	FALSE
chr15	94402014	94402015	cg33722724_TC21	CG	intron	64804.0	Adamts20	ENSMUSG00000022449.14	ENSMUST00000035342.10	-	cpg_shore	94403228	94404675	-1214	TRUE	FALSE
chr15	94403871	94403872	cg33722783_BC21	CG	Promoter	386.5	Adamts20	ENSMUSG00000022449.14	ENSMUST00000035342.10	-	cpg_island	94403228	94404675	0	TRUE	FALSE
chr15	94404050	94404051	cg33722794_TC21	CG	Promoter	207.5	Adamts20	ENSMUSG00000022449.14	ENSMUST00000035342.10	-	cpg_island	94403228	94404675	0	TRUE	FALSE
chr15	94404190	94404191	cg33722808_BC11	CG	Promoter	67.5	Adamts20	ENSMUSG00000022449.14	ENSMUST00000035342.10	-	cpg_island	94403228	94404675	0	TRUE	FALSE
chr15	94405042	94405043	cg33722876_BC21	CG	Promoter	-784.5	Adamts20	ENSMUSG00000022449.14	ENSMUST00000035342.10	-	cpg_shore	94403228	94404675	368	TRUE	FALSE
chr15	94406777	94406778	cg33722911_BC21	CG	DCRD	-2519.5	Adamts20	ENSMUSG00000022449.14	ENSMUST00000035342.10	-	cpg_shelve	94403228	94404675	2103	TRUE	FALSE
chr15	94430452	94430453	cg33723194_BC11	CG	DCRD	-26194.5	Adamts20	ENSMUSG00000022449.14	ENSMUST00000035342.10	-	open_sea	94403228	94404675	25778	TRUE	FALSE
chr15	94430884	94430885	cg33723205_TC21	CG	DCRD	-26626.5	Adamts20	ENSMUSG00000022449.14	ENSMUST00000035342.10	-	open_sea	94403228	94404675	26210	TRUE	FALSE
chr15	94431604	94431605	cg33723216_TC21	CG	DCRD	-27346.5	Adamts20	ENSMUSG00000022449.14	ENSMUST00000035342.10	-	open_sea	94403228	94404675	26930	TRUE	FALSE
chr15	94450944	94450945	cg33723435_BC11	CG	DCRD	-92698.5,-46686.5,92602.5	Irak4,Adamts20,Pus7l	ENSMUSG00000059883.16,ENSMUSG00000022449.14,ENSMUSG00000033356.3	ENSMUST00000074936.9,ENSMUST00000035342.10,ENSMUST00000049151.3	+,-,-	open_sea	94403228	94404675	46270	TRUE	FALSE
chr15	94477207	94477208	cg33723761_BC21	CG	DCRD	-72949.5,-66435.5,66339.5	Adamts20,Irak4,Pus7l	ENSMUSG00000022449.14,ENSMUSG00000059883.16,ENSMUSG00000033356.3	ENSMUST00000035342.10,ENSMUST00000074936.9,ENSMUST00000049151.3	-,+,-	open_sea	94523226	94523538	-46019	TRUE	FALSE
chr15	94478192	94478193	cg33723773_BC11	CG	DCRD	-73934.5,-65450.5,65354.5	Adamts20,Irak4,Pus7l	ENSMUSG00000022449.14,ENSMUSG00000059883.16,ENSMUSG00000033356.3	ENSMUST00000035342.10,ENSMUST00000074936.9,ENSMUST00000049151.3	-,+,-	open_sea	94523226	94523538	-45034	TRUE	FALSE
chr15	94478245	94478246	cg33723774_BC21	CG	DCRD	-73987.5,-65397.5,65301.5	Adamts20,Irak4,Pus7l	ENSMUSG00000022449.14,ENSMUSG00000059883.16,ENSMUSG00000033356.3	ENSMUST00000035342.10,ENSMUST00000074936.9,ENSMUST00000049151.3	-,+,-	open_sea	94523226	94523538	-44981	TRUE	FALSE
chr15	94479701	94479702	cg33723800_BC21	CG	DCRD	-75443.5,-63941.5,63845.5	Adamts20,Irak4,Pus7l	ENSMUSG00000022449.14,ENSMUSG00000059883.16,ENSMUSG00000033356.3	ENSMUST00000035342.10,ENSMUST00000074936.9,ENSMUST00000049151.3	-,+,-	open_sea	94523226	94523538	-43525	TRUE	FALSE
chr15	94523326	94523327	cg33724278_BC11	CG	exon	157.0	Pus7l	ENSMUSG00000033356.3	ENSMUST00000049151.3	-	cpg_island	94523226	94523538	0	TRUE	FALSE
chr15	94523536	94523537	cg33724294_TC21	CG	exon	367.0	Pus7l	ENSMUSG00000033356.3	ENSMUST00000049151.3	-	cpg_island	94523226	94523538	0	TRUE	FALSE
chr15	94538944	94538945	cg33724559_TC21	CG	intron	5827.0	Pus7l	ENSMUSG00000033356.3	ENSMUST00000049151.3	-	open_sea	94543264	94544009	-4320	TRUE	FALSE
chr15	94543398	94543399	cg33724652_BC21	CG	Promoter	-244.5,148.5	Irak4,Pus7l	ENSMUSG00000059883.16,ENSMUSG00000033356.3	ENSMUST00000074936.9,ENSMUST00000049151.3	+,-	cpg_island	94543264	94544009	0	TRUE	FALSE
chr15	94543482	94543483	cg33724657_BC21	CG	Promoter	-160.5,64.5	Irak4,Pus7l	ENSMUSG00000059883.16,ENSMUSG00000033356.3	ENSMUST00000074936.9,ENSMUST00000049151.3	+,-	cpg_island	94543264	94544009	0	TRUE	FALSE
chr15	94543931	94543932	cg33724690_TC11	CG	Promoter	-384.5,288.5	Pus7l,Irak4	ENSMUSG00000033356.3,ENSMUSG00000059883.16	ENSMUST00000049151.3,ENSMUST00000074936.9	-,+	cpg_island	94543264	94544009	0	TRUE	FALSE
chr15	94545679	94545680	cg33724720_BC21	CG	intron	10295.0	Irak4	ENSMUSG00000059883.16	ENSMUST00000074936.9	+	cpg_shore	94543264	94544009	1671	TRUE	FALSE
chr15	94553298	94553299	cg33724831_BC21	CG	intron	2676.0	Irak4	ENSMUSG00000059883.16	ENSMUST00000074936.9	+	open_sea	94543264	94544009	9290	TRUE	FALSE
chr15	94557636	94557637	cg33724911_BC21	CG	intron	-1662.0	Irak4	ENSMUSG00000059883.16	ENSMUST00000074936.9	+	open_sea	94569538	94569895	-11902	TRUE	FALSE
chr15	94558021	94558022	cg33724920_TC21	CG	intron	-2047.0	Irak4	ENSMUSG00000059883.16	ENSMUST00000074936.9	+	open_sea	94569538	94569895	-11517	TRUE	FALSE
chr15	94561522	94561523	cg33724982_BC11	CG	exon	15.0	Irak4	ENSMUSG00000059883.16	ENSMUST00000074936.9	+	open_sea	94569538	94569895	-8016	TRUE	FALSE
chr15	94564800	94564801	cg33725044_BC11	CG	intron	-8826.0	Irak4	ENSMUSG00000059883.16	ENSMUST00000074936.9	+	open_sea	94569538	94569895	-4738	TRUE	FALSE
chr15	94564800	94564801	cg33725044_BO11	CG	intron	-8826.0	Irak4	ENSMUSG00000059883.16	ENSMUST00000074936.9	+	open_sea	94569538	94569895	-4738	FALSE	TRUE
chr15	94564800	94564801	cg33725044_BO21	CG	intron	-8826.0	Irak4	ENSMUSG00000059883.16	ENSMUST00000074936.9	+	open_sea	94569538	94569895	-4738	TRUE	FALSE
chr15	94569877	94569878	cg33725135_BC21	CG	DCRD	-59372.5,-26330.5,20001.5,26234.5	Tmem117,Pus7l,Twf1,Irak4	ENSMUSG00000063296.5,ENSMUSG00000033356.3,ENSMUSG00000022451.12,ENSMUSG00000059883.16	ENSMUST00000080141.5,ENSMUST00000049151.3,ENSMUST00000023087.12,ENSMUST00000074936.9	+,-,-,+	cpg_island	94569538	94569895	0	FALSE	TRUE
chr15	94578684	94578685	cg33725250_BC21	CG	3'-UTR	-202.0	Twf1	ENSMUSG00000022451.12	ENSMUST00000023087.12	-	open_sea	94569538	94569895	8790	FALSE	TRUE
chr15	94581525	94581526	cg33725315_BC21	CG	intron	-2389.5	Twf1	ENSMUSG00000022451.12	ENSMUST00000023087.12	-	open_sea	94589337	94589944	-7812	FALSE	TRUE
chr15	94589411	94589412	cg33725445_TC21	CG	Promoter	467.5	Twf1	ENSMUSG00000022451.12	ENSMUST00000023087.12	-	cpg_island	94589337	94589944	0	TRUE	FALSE
chr15	94590113	94590114	cg33725507_BC21	CG	Promoter	-234.5	Twf1	ENSMUSG00000022451.12	ENSMUST00000023087.12	-	cpg_shore	94589337	94589944	170	TRUE	FALSE
chr15	94598622	94598623	cg33725576_TC21	CG	DCRD	-55075.5,-30627.5,-8743.5,54979.5	Pus7l,Tmem117,Twf1,Irak4	ENSMUSG00000033356.3,ENSMUSG00000063296.5,ENSMUSG00000022451.12,ENSMUSG00000059883.16	ENSMUST00000049151.3,ENSMUST00000080141.5,ENSMUST00000023087.12,ENSMUST00000074936.9	-,+,-,+	open_sea	94589337	94589944	8679	TRUE	FALSE
chr15	94598698	94598699	cg33725578_BC21	CG	DCRD	-55151.5,-30551.5,-8819.5,55055.5	Pus7l,Tmem117,Twf1,Irak4	ENSMUSG00000033356.3,ENSMUSG00000063296.5,ENSMUSG00000022451.12,ENSMUSG00000059883.16	ENSMUST00000049151.3,ENSMUST00000080141.5,ENSMUST00000023087.12,ENSMUST00000074936.9	-,+,-,+	open_sea	94589337	94589944	8755	TRUE	FALSE
chr15	94599554	94599555	cg33725595_BC21	CG	DCRD	-56007.5,-29695.5,-9675.5,55911.5	Pus7l,Tmem117,Twf1,Irak4	ENSMUSG00000033356.3,ENSMUSG00000063296.5,ENSMUSG00000022451.12,ENSMUSG00000059883.16	ENSMUST00000049151.3,ENSMUST00000080141.5,ENSMUST00000023087.12,ENSMUST00000074936.9	-,+,-,+	open_sea	94589337	94589944	9611	TRUE	FALSE
chr15	94603402	94603403	cg33725652_BC21	CG	DCRD	-59855.5,-25847.5,-13523.5,59759.5	Pus7l,Tmem117,Twf1,Irak4	ENSMUSG00000033356.3,ENSMUSG00000063296.5,ENSMUSG00000022451.12,ENSMUSG00000059883.16	ENSMUST00000049151.3,ENSMUST00000080141.5,ENSMUST00000023087.12,ENSMUST00000074936.9	-,+,-,+	open_sea	94589337	94589944	13459	TRUE	FALSE
chr15	94628941	94628942	cg33725909_TC11	CG	Promoter	-308.5	Tmem117	ENSMUSG00000063296.5	ENSMUST00000080141.5	+	cpg_island	94628899	94629527	0	TRUE	FALSE
chr15	94640195	94640196	cg33726127_BC21	CG	intron	222478.5	Tmem117	ENSMUSG00000063296.5	ENSMUST00000080141.5	+	open_sea	94628899	94629527	10669	TRUE	FALSE
chr15	94649284	94649285	cg33726256_TC21	CG	intron	213389.5	Tmem117	ENSMUSG00000063296.5	ENSMUST00000080141.5	+	open_sea	94628899	94629527	19758	TRUE	FALSE
chr15	94649346	94649347	cg33726259_BC21	CG	intron	213327.5	Tmem117	ENSMUSG00000063296.5	ENSMUST00000080141.5	+	open_sea	94628899	94629527	19820	TRUE	FALSE
chr15	94649653	94649654	cg33726263_TC21	CG	intron	213020.5	Tmem117	ENSMUSG00000063296.5	ENSMUST00000080141.5	+	open_sea	94628899	94629527	20127	TRUE	FALSE
chr15	94649844	94649845	cg33726270_BC21	CG	intron	212829.5	Tmem117	ENSMUSG00000063296.5	ENSMUST00000080141.5	+	open_sea	94628899	94629527	20318	TRUE	FALSE
chr15	94651624	94651625	cg33726299_TC11	CG	intron	211049.5	Tmem117	ENSMUSG00000063296.5	ENSMUST00000080141.5	+	open_sea	94628899	94629527	22098	TRUE	FALSE
chr15	94658070	94658071	cg33726431_BC11	CG	intron	204603.5	Tmem117	ENSMUSG00000063296.5	ENSMUST00000080141.5	+	open_sea	94628899	94629527	28544	TRUE	FALSE
chr15	94661588	94661589	cg33726482_BC21	CG	intron	201085.5	Tmem117	ENSMUSG00000063296.5	ENSMUST00000080141.5	+	open_sea	94628899	94629527	32062	TRUE	FALSE
chr15	94661665	94661666	cg33726485_BC21	CG	intron	201008.5	Tmem117	ENSMUSG00000063296.5	ENSMUST00000080141.5	+	open_sea	94628899	94629527	32139	TRUE	FALSE
chr15	94701602	94701603	cg33726902_BC21	CG	intron	161071.5	Tmem117	ENSMUSG00000063296.5	ENSMUST00000080141.5	+	open_sea	94628899	94629527	72076	TRUE	FALSE
chr15	94703927	94703928	cg33726925_BC21	CG	intron	158746.5	Tmem117	ENSMUSG00000063296.5	ENSMUST00000080141.5	+	open_sea	94628899	94629527	74401	TRUE	FALSE
chr15	94769246	94769247	cg33727539_TC11	CG	intron	93427.5	Tmem117	ENSMUSG00000063296.5	ENSMUST00000080141.5	+	open_sea	94628899	94629527	139720	TRUE	FALSE
chr15	94771848	94771849	cg33727575_TC21	CG	intron	90825.5	Tmem117	ENSMUSG00000063296.5	ENSMUST00000080141.5	+	open_sea	94628899	94629527	142322	TRUE	FALSE
chr15	94798406	94798407	cg33727890_TC11	CG	intron	64267.5	Tmem117	ENSMUSG00000063296.5	ENSMUST00000080141.5	+	open_sea	94628899	94629527	168880	TRUE	FALSE
chr15	94799804	94799805	cg33727908_TC21	CG	intron	62869.5	Tmem117	ENSMUSG00000063296.5	ENSMUST00000080141.5	+	open_sea	94628899	94629527	170278	TRUE	FALSE
chr15	94804000	94804001	cg33727979_BC11	CG	intron	58673.5	Tmem117	ENSMUSG00000063296.5	ENSMUST00000080141.5	+	open_sea	94628899	94629527	174474	TRUE	FALSE
chr15	94847914	94847915	cg33728379_TC21	CG	intron	14759.5	Tmem117	ENSMUSG00000063296.5	ENSMUST00000080141.5	+	open_sea	94628899	94629527	218388	TRUE	FALSE
chr15	94857481	94857482	cg33728487_BC11	CG	intron	5192.5	Tmem117	ENSMUSG00000063296.5	ENSMUST00000080141.5	+	open_sea	94628899	94629527	227955	TRUE	FALSE
chr15	94898400	94898401	cg33728905_BC11	CG	intron	-35726.5	Tmem117	ENSMUSG00000063296.5	ENSMUST00000080141.5	+	open_sea	95160193	95160468	-261793	TRUE	FALSE
chr15	94910195	94910196	cg33728991_BC11	CG	intron	-47521.5	Tmem117	ENSMUSG00000063296.5	ENSMUST00000080141.5	+	open_sea	95160193	95160468	-249998	TRUE	FALSE
chr15	94933279	94933280	cg33729179_BC21	CG	intron	-70605.5	Tmem117	ENSMUSG00000063296.5	ENSMUST00000080141.5	+	open_sea	95160193	95160468	-226914	TRUE	FALSE
chr15	94956166	94956167	cg33729371_TC21	CG	intron	-93492.5	Tmem117	ENSMUSG00000063296.5	ENSMUST00000080141.5	+	open_sea	95160193	95160468	-204027	TRUE	FALSE
chr15	95002168	95002169	cg33729744_TC21	CG	intron	-139494.5	Tmem117	ENSMUSG00000063296.5	ENSMUST00000080141.5	+	open_sea	95160193	95160468	-158025	TRUE	FALSE
chr15	95029744	95029745	cg33729966_TC21	CG	intron	-167070.5	Tmem117	ENSMUSG00000063296.5	ENSMUST00000080141.5	+	open_sea	95160193	95160468	-130449	TRUE	FALSE
chr15	95030458	95030459	cg33729978_BC21	CG	intron	-167784.5	Tmem117	ENSMUSG00000063296.5	ENSMUST00000080141.5	+	open_sea	95160193	95160468	-129735	TRUE	FALSE
chr15	95044111	95044112	cg33730108_BC11	CG	intron	-181437.5	Tmem117	ENSMUSG00000063296.5	ENSMUST00000080141.5	+	open_sea	95160193	95160468	-116082	TRUE	FALSE
chr15	95073036	95073037	cg33730401_TC21	CG	intron	-210362.5	Tmem117	ENSMUSG00000063296.5	ENSMUST00000080141.5	+	open_sea	95160193	95160468	-87157	TRUE	FALSE
chr15	95075471	95075472	cg33730437_BC21	CG	intron	-212797.5	Tmem117	ENSMUSG00000063296.5	ENSMUST00000080141.5	+	open_sea	95160193	95160468	-84722	TRUE	FALSE
chr15	95193074	95193075	cg33731304_TC21	CG	intergenic	nan	nan	nan	nan	nan	open_sea	95160193	95160468	32607	TRUE	FALSE
chr15	95228859	95228860	cg33731661_BC11	CG	intron	-145233.0	Nell2	ENSMUSG00000022454.17	ENSMUST00000075275.2	-	cpg_island	95228829	95229252	0	TRUE	FALSE
chr15	95228869	95228870	cg33731662_BC11	CG	intron	-145223.0	Nell2	ENSMUSG00000022454.17	ENSMUST00000075275.2	-	cpg_island	95228829	95229252	0	TRUE	FALSE
chr15	95229250	95229251	cg33731686_BC21	CG	exon	54.5	Nell2	ENSMUSG00000022454.17	ENSMUST00000166170.8	-	cpg_island	95228829	95229252	0	TRUE	FALSE
chr15	95241634	95241635	cg33731837_TC21	CG	exon	27.5	Nell2	ENSMUSG00000022454.17	ENSMUST00000166170.8	-	open_sea	95228829	95229252	12383	TRUE	FALSE
chr15	95244203	95244204	cg33731864_BC21	CG	intron	-129889.0	Nell2	ENSMUSG00000022454.17	ENSMUST00000075275.2	-	open_sea	95228829	95229252	14952	TRUE	FALSE
chr15	95261389	95261390	cg33732005_TC21	CG	intron	-112703.0	Nell2	ENSMUSG00000022454.17	ENSMUST00000075275.2	-	open_sea	95228829	95229252	32138	TRUE	FALSE
chr15	95262254	95262255	cg33732013_BC21	CG	intron	-111838.0	Nell2	ENSMUSG00000022454.17	ENSMUST00000075275.2	-	open_sea	95228829	95229252	33003	TRUE	FALSE
chr15	95278163	95278164	cg33732139_TC21	CG	intron	-95929.0	Nell2	ENSMUSG00000022454.17	ENSMUST00000075275.2	-	open_sea	95228829	95229252	48912	TRUE	FALSE
chr15	95285784	95285785	cg33732212_TC21	CG	intron	-88308.0	Nell2	ENSMUSG00000022454.17	ENSMUST00000075275.2	-	open_sea	95228829	95229252	56533	TRUE	FALSE
chr15	95286403	95286404	cg33732219_BC21	CG	intron	-87689.0	Nell2	ENSMUSG00000022454.17	ENSMUST00000075275.2	-	open_sea	95228829	95229252	57152	TRUE	FALSE
chr15	95295502	95295503	cg33732323_BC21	CG	intron	-78590.0	Nell2	ENSMUSG00000022454.17	ENSMUST00000075275.2	-	open_sea	95228829	95229252	66251	TRUE	FALSE
chr15	95356713	95356714	cg33732865_BC11	CG	intron	-17379.0	Nell2	ENSMUSG00000022454.17	ENSMUST00000075275.2	-	open_sea	95228829	95229252	127462	TRUE	FALSE
chr15	95368918	95368919	cg33732958_TC21	CG	intron	-5174.0	Nell2	ENSMUSG00000022454.17	ENSMUST00000075275.2	-	open_sea	95228829	95229252	139667	TRUE	FALSE
chr15	95371101	95371102	cg33732979_TC11	CG	intron	-2991.0	Nell2	ENSMUSG00000022454.17	ENSMUST00000075275.2	-	open_sea	95228829	95229252	141850	TRUE	FALSE
chr15	95422833	95422834	cg33733367_BC21	CG	intron	48741.0	Nell2	ENSMUSG00000022454.17	ENSMUST00000075275.2	-	open_sea	95527746	95528712	-104913	TRUE	FALSE
chr15	95527789	95527790	cg33734422_BC21	CG	Promoter	462.5	Nell2	ENSMUSG00000022454.17	ENSMUST00000075275.2	-	cpg_island	95527746	95528712	0	TRUE	FALSE
chr15	95528459	95528460	cg33734503_TC11	CG	Promoter	-207.5	Nell2	ENSMUSG00000022454.17	ENSMUST00000075275.2	-	cpg_island	95527746	95528712	0	TRUE	FALSE
chr15	95528646	95528647	cg33734521_BC21	CG	Promoter	-394.5	Nell2	ENSMUSG00000022454.17	ENSMUST00000075275.2	-	cpg_island	95527746	95528712	0	TRUE	FALSE
chr15	95528781	95528782	cg33734527_BC21	CG	Promoter	-529.5	Nell2	ENSMUSG00000022454.17	ENSMUST00000075275.2	-	cpg_shore	95527746	95528712	70	TRUE	FALSE
chr15	95574332	95574333	cg33734949_TC21	CG	DCRD	-46080.5,81627.5	Nell2,Dbx2	ENSMUSG00000022454.17,ENSMUSG00000045608.7	ENSMUST00000075275.2,ENSMUST00000054244.6	-,-	open_sea	95527746	95528712	45621	TRUE	FALSE
chr15	95574896	95574897	cg33734953_BC21	CG	DCRD	-46644.5,81063.5	Nell2,Dbx2	ENSMUSG00000022454.17,ENSMUSG00000045608.7	ENSMUST00000075275.2,ENSMUST00000054244.6	-,-	open_sea	95527746	95528712	46185	TRUE	FALSE
chr15	95586967	95586968	cg33735127_BC21	CG	DCRD	-58715.5,68992.5	Nell2,Dbx2	ENSMUSG00000022454.17,ENSMUSG00000045608.7	ENSMUST00000075275.2,ENSMUST00000054244.6	-,-	open_sea	95527746	95528712	58256	TRUE	FALSE
chr15	95599163	95599164	cg33735231_BC21	CG	DCRD	-70911.5,56796.5	Nell2,Dbx2	ENSMUSG00000022454.17,ENSMUSG00000045608.7	ENSMUST00000075275.2,ENSMUST00000054244.6	-,-	open_sea	95654268	95654715	-55105	TRUE	FALSE
chr15	95623895	95623896	cg33735472_TC11	CG	3'-UTR	-232.5	Dbx2	ENSMUSG00000045608.7	ENSMUST00000054244.6	-	open_sea	95654268	95654715	-30373	TRUE	FALSE
chr15	95624675	95624676	cg33735480_TC21	CG	3'-UTR	547.5	Dbx2	ENSMUSG00000045608.7	ENSMUST00000054244.6	-	open_sea	95654268	95654715	-29593	TRUE	FALSE
chr15	95625228	95625229	cg33735492_TC21	CG	intron	-14533.0	Dbx2	ENSMUSG00000045608.7	ENSMUST00000054244.6	-	open_sea	95654268	95654715	-29040	TRUE	FALSE
chr15	95638877	95638878	cg33735653_TC21	CG	intron	-884.0	Dbx2	ENSMUSG00000045608.7	ENSMUST00000054244.6	-	open_sea	95654268	95654715	-15391	TRUE	FALSE
chr15	95654690	95654691	cg33735921_TC11	CG	exon	-409.5	Dbx2	ENSMUSG00000045608.7	ENSMUST00000054244.6	-	cpg_island	95654268	95654715	0	TRUE	FALSE
chr15	95654884	95654885	cg33735930_BC21	CG	5'-UTR	-477.0	Dbx2	ENSMUSG00000045608.7	ENSMUST00000054244.6	-	cpg_shore	95654268	95654715	170	TRUE	FALSE
chr15	95655617	95655618	cg33735943_BC21	CG	Promoter	342.5	Dbx2	ENSMUSG00000045608.7	ENSMUST00000054244.6	-	cpg_shore	95654268	95654715	903	TRUE	FALSE
chr15	95656236	95656237	cg33735950_TC11	CG	Promoter	-276.5	Dbx2	ENSMUSG00000045608.7	ENSMUST00000054244.6	-	cpg_shore	95654268	95654715	1522	TRUE	FALSE
chr15	95701823	95701824	cg33736352_TC21	CG	DCRD	-89019.5,-45863.5	Ano6,Dbx2	ENSMUSG00000064210.7,ENSMUSG00000045608.7	ENSMUST00000071874.7,ENSMUST00000054244.6	+,-	open_sea	95728600	95729321	-26777	TRUE	FALSE
chr15	95702592	95702593	cg33736366_TC21	CG	DCRD	-88250.5,-46632.5	Ano6,Dbx2	ENSMUSG00000064210.7,ENSMUSG00000045608.7	ENSMUST00000071874.7,ENSMUST00000054244.6	+,-	open_sea	95728600	95729321	-26008	TRUE	FALSE
chr15	95715117	95715118	cg33736458_BC21	CG	DCRD	-75725.5,-59157.5	Ano6,Dbx2	ENSMUSG00000064210.7,ENSMUSG00000045608.7	ENSMUST00000071874.7,ENSMUST00000054244.6	+,-	open_sea	95728600	95729321	-13483	TRUE	FALSE
chr15	95723397	95723398	cg33736531_BC21	CG	DCRD	-67445.5,-67437.5	Ano6,Dbx2	ENSMUSG00000064210.7,ENSMUSG00000045608.7	ENSMUST00000071874.7,ENSMUST00000054244.6	+,-	open_sea	95728600	95729321	-5203	TRUE	FALSE
chr15	95724519	95724520	cg33736541_BC21	CG	DCRD	-68559.5,-66323.5	Dbx2,Ano6	ENSMUSG00000045608.7,ENSMUSG00000064210.7	ENSMUST00000054244.6,ENSMUST00000071874.7	-,+	open_sea	95728600	95729321	-4081	FALSE	TRUE
chr15	95725895	95725896	cg33736568_TC21	CG	DCRD	-69935.5,-64947.5	Dbx2,Ano6	ENSMUSG00000045608.7,ENSMUSG00000064210.7	ENSMUST00000054244.6,ENSMUST00000071874.7	-,+	cpg_shelve	95728600	95729321	-2705	TRUE	FALSE
chr15	95725930	95725931	cg33736569_BC21	CG	DCRD	-69970.5,-64912.5	Dbx2,Ano6	ENSMUSG00000045608.7,ENSMUSG00000064210.7	ENSMUST00000054244.6,ENSMUST00000071874.7	-,+	cpg_shelve	95728600	95729321	-2670	TRUE	FALSE
chr15	95746739	95746740	cg33736736_TC21	CG	DCRD	-90779.5,-44103.5	Dbx2,Ano6	ENSMUSG00000045608.7,ENSMUSG00000064210.7	ENSMUST00000054244.6,ENSMUST00000071874.7	-,+	open_sea	95728600	95729321	17419	TRUE	FALSE
chr15	95751135	95751136	cg33736819_BC21	CG	DCRD	-95175.5,-39707.5	Dbx2,Ano6	ENSMUSG00000045608.7,ENSMUSG00000064210.7	ENSMUST00000054244.6,ENSMUST00000071874.7	-,+	open_sea	95728600	95729321	21815	TRUE	FALSE
chr15	95751406	95751407	cg33736822_BC21	CG	DCRD	-95446.5,-39436.5	Dbx2,Ano6	ENSMUSG00000045608.7,ENSMUSG00000064210.7	ENSMUST00000054244.6,ENSMUST00000071874.7	-,+	open_sea	95728600	95729321	22086	TRUE	FALSE
chr15	95753325	95753326	cg33736841_BC21	CG	DCRD	-97365.5,-37517.5	Dbx2,Ano6	ENSMUSG00000045608.7,ENSMUSG00000064210.7	ENSMUST00000054244.6,ENSMUST00000071874.7	-,+	open_sea	95728600	95729321	24005	TRUE	FALSE
chr15	95753851	95753852	cg33736855_TC11	CG	DCRD	-97891.5,-36991.5	Dbx2,Ano6	ENSMUSG00000045608.7,ENSMUSG00000064210.7	ENSMUST00000054244.6,ENSMUST00000071874.7	-,+	open_sea	95728600	95729321	24531	TRUE	FALSE
chr15	95753916	95753917	cg33736858_BC21	CG	DCRD	-97956.5,-36926.5	Dbx2,Ano6	ENSMUSG00000045608.7,ENSMUSG00000064210.7	ENSMUST00000054244.6,ENSMUST00000071874.7	-,+	open_sea	95728600	95729321	24596	TRUE	FALSE
chr15	95757510	95757511	cg33736894_BC21	CG	DCRD	-33332.5	Ano6	ENSMUSG00000064210.7	ENSMUST00000071874.7	+	open_sea	95728600	95729321	28190	TRUE	FALSE
chr15	95758794	95758795	cg33736905_BC21	CG	DCRD	-32048.5	Ano6	ENSMUSG00000064210.7	ENSMUST00000071874.7	+	open_sea	95728600	95729321	29474	TRUE	FALSE
chr15	95762897	95762898	cg33736964_BC21	CG	DCRD	-27945.5	Ano6	ENSMUSG00000064210.7	ENSMUST00000071874.7	+	open_sea	95790472	95791333	-27575	TRUE	FALSE
chr15	95767907	95767908	cg33737037_TC21	CG	DCRD	-22935.5	Ano6	ENSMUSG00000064210.7	ENSMUST00000071874.7	+	open_sea	95790472	95791333	-22565	TRUE	FALSE
chr15	95775737	95775738	cg33737143_BC21	CG	DCRD	-15105.5	Ano6	ENSMUSG00000064210.7	ENSMUST00000071874.7	+	open_sea	95790472	95791333	-14735	TRUE	FALSE
chr15	95790472	95790473	cg33737331_TC21	CG	Promoter	-370.5	Ano6	ENSMUSG00000064210.7	ENSMUST00000071874.7	+	cpg_island	95790472	95791333	0	TRUE	FALSE
chr15	95790483	95790484	cg33737332_TC21	CG	Promoter	-359.5	Ano6	ENSMUSG00000064210.7	ENSMUST00000071874.7	+	cpg_island	95790472	95791333	0	TRUE	FALSE
chr15	95793015	95793016	cg33737453_TC21	CG	intron	89781.5	Ano6	ENSMUSG00000064210.7	ENSMUST00000071874.7	+	cpg_shore	95790472	95791333	1683	TRUE	FALSE
chr15	95793623	95793624	cg33737463_TC21	CG	intron	89173.5	Ano6	ENSMUSG00000064210.7	ENSMUST00000071874.7	+	cpg_shelve	95790472	95791333	2291	TRUE	FALSE
chr15	95800570	95800571	cg33737561_TC21	CG	intron	82226.5	Ano6	ENSMUSG00000064210.7	ENSMUST00000071874.7	+	open_sea	95790472	95791333	9238	TRUE	FALSE
chr15	95800746	95800747	cg33737563_BC21	CG	intron	82050.5	Ano6	ENSMUSG00000064210.7	ENSMUST00000071874.7	+	open_sea	95790472	95791333	9414	TRUE	FALSE
chr15	95802228	95802229	cg33737599_BC21	CG	intron	80568.5	Ano6	ENSMUSG00000064210.7	ENSMUST00000071874.7	+	open_sea	95790472	95791333	10896	TRUE	FALSE
chr15	95804350	95804351	cg33737623_TC21	CG	intron	78446.5	Ano6	ENSMUSG00000064210.7	ENSMUST00000071874.7	+	open_sea	95790472	95791333	13018	TRUE	FALSE
chr15	95804898	95804899	cg33737629_TC21	CG	intron	77898.5	Ano6	ENSMUSG00000064210.7	ENSMUST00000071874.7	+	open_sea	95790472	95791333	13566	TRUE	FALSE
chr15	95827587	95827588	cg33737919_BC21	CG	intron	55209.5	Ano6	ENSMUSG00000064210.7	ENSMUST00000071874.7	+	open_sea	95790472	95791333	36255	TRUE	FALSE
chr15	95830153	95830154	cg33737964_TC21	CG	intron	52643.5	Ano6	ENSMUSG00000064210.7	ENSMUST00000071874.7	+	open_sea	95790472	95791333	38821	TRUE	FALSE
chr15	95830450	95830451	cg33737974_BC21	CG	intron	52346.5	Ano6	ENSMUSG00000064210.7	ENSMUST00000071874.7	+	open_sea	95790472	95791333	39118	TRUE	FALSE
chr15	95830818	95830819	cg33737985_TC11	CG	intron	51978.5	Ano6	ENSMUSG00000064210.7	ENSMUST00000071874.7	+	open_sea	95790472	95791333	39486	TRUE	FALSE
chr15	95833654	95833655	cg33738027_BC11	CG	intron	49142.5	Ano6	ENSMUSG00000064210.7	ENSMUST00000071874.7	+	open_sea	95790472	95791333	42322	TRUE	FALSE
chr15	95838538	95838539	cg33738080_BC21	CG	intron	44258.5	Ano6	ENSMUSG00000064210.7	ENSMUST00000071874.7	+	open_sea	95790472	95791333	47206	TRUE	FALSE
chr15	95843704	95843705	cg33738131_TC21	CG	intron	39092.5	Ano6	ENSMUSG00000064210.7	ENSMUST00000071874.7	+	open_sea	95790472	95791333	52372	TRUE	FALSE
chr15	95849913	95849914	cg33738185_BC11	CG	intron	32883.5	Ano6	ENSMUSG00000064210.7	ENSMUST00000071874.7	+	open_sea	95790472	95791333	58581	TRUE	FALSE
chr15	95856286	95856287	cg33738274_BC21	CG	intron	26510.5	Ano6	ENSMUSG00000064210.7	ENSMUST00000071874.7	+	open_sea	95790472	95791333	64954	TRUE	FALSE
chr15	95860256	95860257	cg33738309_BC21	CG	intron	22540.5	Ano6	ENSMUSG00000064210.7	ENSMUST00000071874.7	+	open_sea	95790472	95791333	68924	TRUE	FALSE
chr15	95864682	95864683	cg33738371_TC21	CG	intron	18114.5	Ano6	ENSMUSG00000064210.7	ENSMUST00000071874.7	+	open_sea	95790472	95791333	73350	TRUE	FALSE
chr15	95879331	95879332	cg33738529_TC21	CG	intron	3465.5	Ano6	ENSMUSG00000064210.7	ENSMUST00000071874.7	+	open_sea	95790472	95791333	87999	TRUE	FALSE
chr15	95880223	95880224	cg33738535_TC21	CG	intron	2573.5	Ano6	ENSMUSG00000064210.7	ENSMUST00000071874.7	+	open_sea	95790472	95791333	88891	TRUE	FALSE
chr15	95880373	95880374	cg33738537_TC11	CG	intron	2423.5	Ano6	ENSMUSG00000064210.7	ENSMUST00000071874.7	+	open_sea	95790472	95791333	89041	TRUE	FALSE
chr15	95883659	95883660	cg33738573_BC21	CG	intron	-862.5	Ano6	ENSMUSG00000064210.7	ENSMUST00000071874.7	+	open_sea	95790472	95791333	92327	TRUE	FALSE
chr15	95883881	95883882	cg33738576_BC21	CG	intron	-1084.5	Ano6	ENSMUSG00000064210.7	ENSMUST00000071874.7	+	open_sea	95790472	95791333	92549	TRUE	FALSE
chr15	95885703	95885704	cg33738596_BC21	CG	intron	-2906.5	Ano6	ENSMUSG00000064210.7	ENSMUST00000071874.7	+	open_sea	95790472	95791333	94371	TRUE	FALSE
chr15	95886555	95886556	cg33738607_TC21	CG	intron	-3758.5	Ano6	ENSMUSG00000064210.7	ENSMUST00000071874.7	+	open_sea	95790472	95791333	95223	TRUE	FALSE
chr15	95904360	95904361	cg33738827_TC21	CG	intron	-21563.5	Ano6	ENSMUSG00000064210.7	ENSMUST00000071874.7	+	open_sea	95790472	95791333	113028	TRUE	FALSE
chr15	95904496	95904497	cg33738835_TC21	CG	intron	-21699.5	Ano6	ENSMUSG00000064210.7	ENSMUST00000071874.7	+	open_sea	95790472	95791333	113164	TRUE	FALSE
chr15	95904545	95904546	cg33738839_BC21	CG	intron	-21748.5	Ano6	ENSMUSG00000064210.7	ENSMUST00000071874.7	+	open_sea	95790472	95791333	113213	TRUE	FALSE
chr15	95948465	95948466	cg33739383_TC21	CG	exon	-81.0	Ano6	ENSMUSG00000064210.7	ENSMUST00000071874.7	+	open_sea	95790472	95791333	157133	TRUE	FALSE
chr15	95964700	95964701	cg33739610_TC21	CG	intron	-81903.5	Ano6	ENSMUSG00000064210.7	ENSMUST00000071874.7	+	open_sea	95790472	95791333	173368	TRUE	FALSE
chr15	95964867	95964868	cg33739612_TC21	CG	intron	-82070.5	Ano6	ENSMUSG00000064210.7	ENSMUST00000071874.7	+	open_sea	95790472	95791333	173535	TRUE	FALSE
chr15	96010973	96010974	cg33740117_TC21	CG	intergenic	nan	nan	nan	nan	nan	open_sea	95790472	95791333	219641	TRUE	FALSE
chr15	96011116	96011117	cg33740118_TC21	CG	intergenic	nan	nan	nan	nan	nan	open_sea	95790472	95791333	219784	TRUE	FALSE
chr15	96033806	96033807	cg33740341_BC21	CG	intergenic	nan	nan	nan	nan	nan	open_sea	96241686	96242042	-207880	TRUE	FALSE
chr15	96035295	96035296	cg33740354_TC21	CG	intergenic	nan	nan	nan	nan	nan	open_sea	96241686	96242042	-206391	TRUE	FALSE
chr15	96054259	96054260	cg33740578_TC21	CG	intergenic	nan	nan	nan	nan	nan	open_sea	96241686	96242042	-187427	TRUE	FALSE
chr15	96055437	96055438	cg33740592_BC21	CG	intergenic	nan	nan	nan	nan	nan	open_sea	96241686	96242042	-186249	TRUE	FALSE
chr15	96055747	96055748	cg33740600_TC21	CG	intergenic	nan	nan	nan	nan	nan	open_sea	96241686	96242042	-185939	TRUE	FALSE
chr15	96077884	96077885	cg33740923_TC21	CG	intergenic	nan	nan	nan	nan	nan	open_sea	96241686	96242042	-163802	TRUE	FALSE
chr15	96078328	96078329	cg33740933_TC21	CG	intergenic	nan	nan	nan	nan	nan	open_sea	96241686	96242042	-163358	TRUE	FALSE
chr15	96079167	96079168	cg33740940_TC11	CG	intergenic	nan	nan	nan	nan	nan	open_sea	96241686	96242042	-162519	TRUE	FALSE
chr15	96079496	96079497	cg33740944_TC21	CG	intergenic	nan	nan	nan	nan	nan	open_sea	96241686	96242042	-162190	TRUE	FALSE
chr15	96079935	96079936	cg33740946_TC21	CG	intergenic	nan	nan	nan	nan	nan	open_sea	96241686	96242042	-161751	TRUE	FALSE
chr15	96097248	96097249	cg33741143_TC21	CG	intergenic	nan	nan	nan	nan	nan	open_sea	96241686	96242042	-144438	FALSE	TRUE
chr15	96100692	96100693	cg33741175_TC11	CG	intergenic	nan	nan	nan	nan	nan	open_sea	96241686	96242042	-140994	TRUE	FALSE
chr15	96114864	96114865	cg33741358_BC21	CG	intergenic	nan	nan	nan	nan	nan	open_sea	96241686	96242042	-126822	TRUE	FALSE
chr15	96115142	96115143	cg33741365_TC21	CG	intergenic	nan	nan	nan	nan	nan	open_sea	96241686	96242042	-126544	TRUE	FALSE
chr15	96115273	96115274	cg33741369_TC21	CG	intergenic	nan	nan	nan	nan	nan	open_sea	96241686	96242042	-126413	TRUE	FALSE
chr15	96124224	96124225	cg33741478_TC21	CG	intergenic	nan	nan	nan	nan	nan	open_sea	96241686	96242042	-117462	TRUE	FALSE
chr15	96134145	96134146	cg33741591_TC11	CG	intergenic	nan	nan	nan	nan	nan	open_sea	96241686	96242042	-107541	TRUE	FALSE
chr15	96135032	96135033	cg33741610_BC21	CG	intergenic	nan	nan	nan	nan	nan	open_sea	96241686	96242042	-106654	TRUE	FALSE
chr15	96148306	96148307	cg33741763_BC21	CG	intergenic	nan	nan	nan	nan	nan	open_sea	96241686	96242042	-93380	TRUE	FALSE
chr15	96171421	96171422	cg33742025_BC21	CG	intergenic	nan	nan	nan	nan	nan	open_sea	96241686	96242042	-70265	TRUE	FALSE
chr15	96178568	96178569	cg33742128_BC21	CG	intergenic	nan	nan	nan	nan	nan	open_sea	96241686	96242042	-63118	TRUE	FALSE
chr15	96184419	96184420	cg33742210_TC21	CG	intergenic	nan	nan	nan	nan	nan	open_sea	96241686	96242042	-57267	TRUE	FALSE
chr15	96197509	96197510	cg33742376_BC21	CG	DCRD	-90063.5	Arid2	ENSMUSG00000033237.19	ENSMUST00000096250.4	+	open_sea	96241686	96242042	-44177	TRUE	FALSE
chr15	96209794	96209795	cg33742504_TC11	CG	DCRD	-77778.5	Arid2	ENSMUSG00000033237.19	ENSMUST00000096250.4	+	open_sea	96241686	96242042	-31892	TRUE	FALSE
chr15	96210298	96210299	cg33742514_TC21	CG	DCRD	-77274.5	Arid2	ENSMUSG00000033237.19	ENSMUST00000096250.4	+	open_sea	96241686	96242042	-31388	TRUE	FALSE
chr15	96235048	96235049	cg33742873_BC21	CG	DCRD	-52524.5	Arid2	ENSMUSG00000033237.19	ENSMUST00000096250.4	+	open_sea	96241686	96242042	-6638	TRUE	FALSE
chr15	96241576	96241577	cg33742950_BC21	CG	DCRD	-45996.5	Arid2	ENSMUSG00000033237.19	ENSMUST00000096250.4	+	cpg_shore	96241686	96242042	-110	TRUE	FALSE
chr15	96242118	96242119	cg33742981_TC21	CG	DCRD	-45454.5	Arid2	ENSMUSG00000033237.19	ENSMUST00000096250.4	+	cpg_shore	96241686	96242042	77	TRUE	FALSE
chr15	96250747	96250748	cg33743082_BC21	CG	DCRD	-36825.5	Arid2	ENSMUSG00000033237.19	ENSMUST00000096250.4	+	open_sea	96241686	96242042	8706	TRUE	FALSE
chr15	96254655	96254656	cg33743142_BC11	CG	DCRD	-32917.5	Arid2	ENSMUSG00000033237.19	ENSMUST00000096250.4	+	open_sea	96241686	96242042	12614	TRUE	FALSE
chr15	96254706	96254707	cg33743146_TC21	CG	DCRD	-32866.5	Arid2	ENSMUSG00000033237.19	ENSMUST00000096250.4	+	open_sea	96241686	96242042	12665	FALSE	TRUE
chr15	96283251	96283252	cg33743496_BC21	CG	DCRD	-4321.5	Arid2	ENSMUSG00000033237.19	ENSMUST00000096250.4	+	cpg_shore	96284886	96288510	-1635	TRUE	FALSE
chr15	96283573	96283574	cg33743501_BC21	CG	DCRD	-3999.5	Arid2	ENSMUSG00000033237.19	ENSMUST00000096250.4	+	cpg_shore	96284886	96288510	-1313	TRUE	FALSE
chr15	96283704	96283705	cg33743502_TC11	CG	DCRD	-3868.5	Arid2	ENSMUSG00000033237.19	ENSMUST00000096250.4	+	cpg_shore	96284886	96288510	-1182	TRUE	FALSE
chr15	96284320	96284321	cg33743514_TC21	CG	DCRD	-3252.5	Arid2	ENSMUSG00000033237.19	ENSMUST00000096250.4	+	cpg_shore	96284886	96288510	-566	TRUE	FALSE
chr15	96284353	96284354	cg33743515_TC21	CG	DCRD	-3219.5	Arid2	ENSMUSG00000033237.19	ENSMUST00000096250.4	+	cpg_shore	96284886	96288510	-533	TRUE	FALSE
chr15	96285784	96285785	cg33743642_BC21	CG	DCRD	-1788.5	Arid2	ENSMUSG00000033237.19	ENSMUST00000096250.4	+	cpg_island	96284886	96288510	0	TRUE	FALSE
chr15	96285878	96285879	cg33743645_TC21	CG	DCRD	-1694.5	Arid2	ENSMUSG00000033237.19	ENSMUST00000096250.4	+	cpg_island	96284886	96288510	0	TRUE	FALSE
chr15	96287670	96287671	cg33743838_TC11	CG	Promoter	97.5	Arid2	ENSMUSG00000033237.19	ENSMUST00000096250.4	+	cpg_island	96284886	96288510	0	TRUE	FALSE
chr15	96287974	96287975	cg33743867_TC21	CG	Promoter	401.5	Arid2	ENSMUSG00000033237.19	ENSMUST00000096250.4	+	cpg_island	96284886	96288510	0	FALSE	TRUE
chr15	96319497	96319498	cg33744252_BC21	CG	intron	26785.0	Arid2	ENSMUSG00000033237.19	ENSMUST00000096250.4	+	open_sea	96284886	96288510	30988	TRUE	FALSE
chr15	96348332	96348333	cg33744483_TC21	CG	intron	-2050.0	Arid2	ENSMUSG00000033237.19	ENSMUST00000096250.4	+	open_sea	96284886	96288510	59823	TRUE	FALSE
chr15	96361606	96361607	cg33744613_BC21	CG	exon	0.5	Arid2	ENSMUSG00000033237.19	ENSMUST00000096250.4	+	open_sea	96284886	96288510	73097	TRUE	FALSE
chr15	96365081	96365082	cg33744668_BC11	CG	intron	-18799.0	Arid2	ENSMUSG00000033237.19	ENSMUST00000096250.4	+	open_sea	96284886	96288510	76572	TRUE	FALSE
chr15	96371805	96371806	cg33744774_BC11	CG	exon	-464.5	Arid2	ENSMUSG00000033237.19	ENSMUST00000096250.4	+	open_sea	96284886	96288510	83296	TRUE	FALSE
chr15	96376060	96376061	cg33744833_BC11	CG	intron	-29778.0	Arid2	ENSMUSG00000033237.19	ENSMUST00000096250.4	+	open_sea	96459953	96461411	-83893	TRUE	FALSE
chr15	96404608	96404609	cg33745192_BC21	CG	3'-UTR	-1066.5	Arid2	ENSMUSG00000033237.19	ENSMUST00000096250.4	+	open_sea	96459953	96461411	-55345	TRUE	FALSE
chr15	96404616	96404617	cg33745193_BC21	CG	3'-UTR	-1074.5	Arid2	ENSMUSG00000033237.19	ENSMUST00000096250.4	+	open_sea	96459953	96461411	-55337	FALSE	TRUE
chr15	96405152	96405153	cg33745196_TC21	CG	DCRD	55690.5	Scaf11	ENSMUSG00000033228.8	ENSMUST00000047835.7	-	open_sea	96459953	96461411	-54801	TRUE	FALSE
chr15	96409335	96409336	cg33745242_TC11	CG	DCRD	51507.5	Scaf11	ENSMUSG00000033228.8	ENSMUST00000047835.7	-	open_sea	96459953	96461411	-50618	TRUE	FALSE
chr15	96413204	96413205	cg33745291_BC21	CG	DCRD	47638.5	Scaf11	ENSMUSG00000033228.8	ENSMUST00000047835.7	-	open_sea	96459953	96461411	-46749	TRUE	FALSE
chr15	96418201	96418202	cg33745371_BC21	CG	exon	-1257.5	Scaf11	ENSMUSG00000033228.8	ENSMUST00000047835.7	-	open_sea	96459953	96461411	-41752	TRUE	FALSE
chr15	96419206	96419207	cg33745403_TC21	CG	exon	-252.5	Scaf11	ENSMUSG00000033228.8	ENSMUST00000047835.7	-	open_sea	96459953	96461411	-40747	TRUE	FALSE
chr15	96420566	96420567	cg33745424_TC21	CG	exon	1107.5	Scaf11	ENSMUSG00000033228.8	ENSMUST00000047835.7	-	open_sea	96459953	96461411	-39387	TRUE	FALSE
chr15	96444078	96444079	cg33745633_BC21	CG	exon	55.0	Scaf11	ENSMUSG00000033228.8	ENSMUST00000047835.7	-	open_sea	96459953	96461411	-15875	TRUE	FALSE
chr15	96444259	96444260	cg33745634_TC21	CG	intron	7010.0	Scaf11	ENSMUSG00000033228.8	ENSMUST00000047835.7	-	open_sea	96459953	96461411	-15694	TRUE	FALSE
chr15	96454043	96454044	cg33745723_TC21	CG	intron	16794.0	Scaf11	ENSMUSG00000033228.8	ENSMUST00000047835.7	-	open_sea	96459953	96461411	-5910	TRUE	FALSE
chr15	96461258	96461259	cg33745964_BC21	CG	Promoter	-415.5	Scaf11	ENSMUSG00000033228.8	ENSMUST00000047835.7	-	cpg_island	96459953	96461411	0	TRUE	FALSE
chr15	96461332	96461333	cg33745969_BC11	CG	Promoter	-489.5	Scaf11	ENSMUSG00000033228.8	ENSMUST00000047835.7	-	cpg_island	96459953	96461411	0	TRUE	FALSE
chr15	96474786	96474787	cg33746208_TC11	CG	DCRD	-13943.5	Scaf11	ENSMUSG00000033228.8	ENSMUST00000047835.7	-	open_sea	96459953	96461411	13376	TRUE	FALSE
chr15	96475764	96475765	cg33746231_TC21	CG	DCRD	-14921.5	Scaf11	ENSMUSG00000033228.8	ENSMUST00000047835.7	-	open_sea	96459953	96461411	14354	TRUE	FALSE
chr15	96486668	96486669	cg33746403_BC21	CG	DCRD	-25825.5	Scaf11	ENSMUSG00000033228.8	ENSMUST00000047835.7	-	open_sea	96459953	96461411	25258	TRUE	FALSE
chr15	96488490	96488491	cg33746440_BC21	CG	DCRD	-27647.5	Scaf11	ENSMUSG00000033228.8	ENSMUST00000047835.7	-	open_sea	96459953	96461411	27080	FALSE	TRUE
chr15	96489666	96489667	cg33746465_TC21	CG	DCRD	-28823.5	Scaf11	ENSMUSG00000033228.8	ENSMUST00000047835.7	-	open_sea	96459953	96461411	28256	TRUE	FALSE
chr15	96492358	96492359	cg33746499_BC21	CG	DCRD	-31515.5	Scaf11	ENSMUSG00000033228.8	ENSMUST00000047835.7	-	open_sea	96459953	96461411	30948	FALSE	TRUE
chr15	96494377	96494378	cg33746531_BC21	CG	DCRD	-33534.5	Scaf11	ENSMUSG00000033228.8	ENSMUST00000047835.7	-	open_sea	96459953	96461411	32967	TRUE	FALSE
chr15	96494694	96494695	cg33746535_TC21	CG	DCRD	-33851.5	Scaf11	ENSMUSG00000033228.8	ENSMUST00000047835.7	-	open_sea	96459953	96461411	33284	TRUE	FALSE
chr15	96497710	96497711	cg33746569_BC21	CG	DCRD	-36867.5	Scaf11	ENSMUSG00000033228.8	ENSMUST00000047835.7	-	open_sea	96459953	96461411	36300	TRUE	FALSE
chr15	96497727	96497728	cg33746570_BC11	CG	DCRD	-36884.5	Scaf11	ENSMUSG00000033228.8	ENSMUST00000047835.7	-	open_sea	96459953	96461411	36317	TRUE	FALSE
chr15	96507220	96507221	cg33746671_TC21	CG	DCRD	-46377.5	Scaf11	ENSMUSG00000033228.8	ENSMUST00000047835.7	-	open_sea	96459953	96461411	45810	TRUE	FALSE
chr15	96507653	96507654	cg33746682_BC21	CG	DCRD	-46810.5	Scaf11	ENSMUSG00000033228.8	ENSMUST00000047835.7	-	open_sea	96459953	96461411	46243	TRUE	FALSE
chr15	96521002	96521003	cg33746853_BC21	CG	DCRD	-60159.5	Scaf11	ENSMUSG00000033228.8	ENSMUST00000047835.7	-	open_sea	96459953	96461411	59592	TRUE	FALSE
chr15	96526955	96526956	cg33746955_BC11	CG	DCRD	-66112.5	Scaf11	ENSMUSG00000033228.8	ENSMUST00000047835.7	-	open_sea	96459953	96461411	65545	TRUE	FALSE
chr15	96543290	96543291	cg33747181_TC11	CG	DCRD	-82447.5,98671.5	Scaf11,Slc38a1	ENSMUSG00000033228.8,ENSMUSG00000023169.15	ENSMUST00000047835.7,ENSMUST00000100262.3	-,-	open_sea	96459953	96461411	81880	TRUE	FALSE
chr15	96547970	96547971	cg33747269_BC21	CG	DCRD	-87127.5,93991.5	Scaf11,Slc38a1	ENSMUSG00000033228.8,ENSMUSG00000023169.15	ENSMUST00000047835.7,ENSMUST00000100262.3	-,-	open_sea	96459953	96461411	86560	TRUE	FALSE
chr15	96566543	96566544	cg33747451_BC21	CG	DCRD	75418.5	Slc38a1	ENSMUSG00000023169.15	ENSMUST00000100262.3	-	open_sea	96641022	96643044	-74479	TRUE	FALSE
chr15	96572571	96572572	cg33747531_BC21	CG	3'-UTR	-1494.0	Slc38a1	ENSMUSG00000023169.15	ENSMUST00000088454.12	-	open_sea	96641022	96643044	-68451	TRUE	FALSE
chr15	96576366	96576367	cg33747606_BC11	CG	3'-UTR	16.5	Slc38a1	ENSMUSG00000023169.15	ENSMUST00000100262.3	-	open_sea	96641022	96643044	-64656	TRUE	FALSE
chr15	96583858	96583859	cg33747775_BC21	CG	intron	-25116.0	Slc38a1	ENSMUSG00000023169.15	ENSMUST00000100262.3	-	open_sea	96641022	96643044	-57164	TRUE	FALSE
chr15	96583873	96583874	cg33747776_TC21	CG	intron	-25101.0	Slc38a1	ENSMUSG00000023169.15	ENSMUST00000100262.3	-	open_sea	96641022	96643044	-57149	TRUE	FALSE
chr15	96583888	96583889	cg33747777_BC11	CG	intron	-25086.0	Slc38a1	ENSMUSG00000023169.15	ENSMUST00000100262.3	-	open_sea	96641022	96643044	-57134	TRUE	FALSE
chr15	96583921	96583922	cg33747779_BC11	CG	intron	-25053.0	Slc38a1	ENSMUSG00000023169.15	ENSMUST00000100262.3	-	open_sea	96641022	96643044	-57101	TRUE	FALSE
chr15	96593886	96593887	cg33747973_BC21	CG	intron	-15088.0	Slc38a1	ENSMUSG00000023169.15	ENSMUST00000100262.3	-	open_sea	96641022	96643044	-47136	TRUE	FALSE
chr15	96599392	96599393	cg33748058_BC21	CG	intron	-9582.0	Slc38a1	ENSMUSG00000023169.15	ENSMUST00000100262.3	-	open_sea	96641022	96643044	-41630	TRUE	FALSE
chr15	96599951	96599952	cg33748072_TC21	CG	intron	-9023.0	Slc38a1	ENSMUSG00000023169.15	ENSMUST00000100262.3	-	open_sea	96641022	96643044	-41071	TRUE	FALSE
chr15	96625323	96625324	cg33748473_BC21	CG	intron	16349.0	Slc38a1	ENSMUSG00000023169.15	ENSMUST00000100262.3	-	open_sea	96641022	96643044	-15699	TRUE	FALSE
chr15	96625496	96625497	cg33748478_TC21	CG	intron	16522.0	Slc38a1	ENSMUSG00000023169.15	ENSMUST00000100262.3	-	open_sea	96641022	96643044	-15526	TRUE	FALSE
chr15	96632339	96632340	cg33748602_BC21	CG	intron	23365.0	Slc38a1	ENSMUSG00000023169.15	ENSMUST00000100262.3	-	open_sea	96641022	96643044	-8683	TRUE	FALSE
chr15	96638477	96638478	cg33748700_BC21	CG	intron	29503.0	Slc38a1	ENSMUSG00000023169.15	ENSMUST00000100262.3	-	cpg_shelve	96641022	96643044	-2545	TRUE	FALSE
chr15	96638536	96638537	cg33748702_TC21	CG	intron	29562.0	Slc38a1	ENSMUSG00000023169.15	ENSMUST00000100262.3	-	cpg_shelve	96641022	96643044	-2486	TRUE	FALSE
chr15	96640508	96640509	cg33748728_TC11	CG	intron	31534.0	Slc38a1	ENSMUSG00000023169.15	ENSMUST00000100262.3	-	cpg_shore	96641022	96643044	-514	TRUE	FALSE
chr15	96641788	96641789	cg33748813_TC21	CG	Promoter	173.5	Slc38a1	ENSMUSG00000023169.15	ENSMUST00000100262.3	-	cpg_island	96641022	96643044	0	TRUE	FALSE
chr15	96641846	96641847	cg33748815_BC11	CG	Promoter	115.5	Slc38a1	ENSMUSG00000023169.15	ENSMUST00000100262.3	-	cpg_island	96641022	96643044	0	TRUE	FALSE
chr15	96642666	96642667	cg33748865_TC11	CG	Promoter	-704.5	Slc38a1	ENSMUSG00000023169.15	ENSMUST00000100262.3	-	cpg_island	96641022	96643044	0	TRUE	FALSE
chr15	96642934	96642935	cg33748893_TC11	CG	Promoter	-972.5	Slc38a1	ENSMUSG00000023169.15	ENSMUST00000100262.3	-	cpg_island	96641022	96643044	0	TRUE	FALSE
chr15	96643945	96643946	cg33748926_BC21	CG	Promoter	-1032.5	Slc38a1	ENSMUSG00000023169.15	ENSMUST00000088452.10	-	cpg_shore	96641022	96643044	902	TRUE	FALSE
chr15	96645202	96645203	cg33748955_TC21	CG	DCRD	-3240.5,54527.5	Slc38a1,Slc38a2	ENSMUSG00000023169.15,ENSMUSG00000022462.7	ENSMUST00000100262.3,ENSMUST00000023099.7	-,-	cpg_shelve	96641022	96643044	2159	TRUE	FALSE
chr15	96647927	96647928	cg33749009_TC21	CG	DCRD	-5965.5,51802.5	Slc38a1,Slc38a2	ENSMUSG00000023169.15,ENSMUSG00000022462.7	ENSMUST00000100262.3,ENSMUST00000023099.7	-,-	open_sea	96641022	96643044	4884	TRUE	FALSE
chr15	96653290	96653291	cg33749098_TC21	CG	DCRD	-11328.5,46439.5	Slc38a1,Slc38a2	ENSMUSG00000023169.15,ENSMUSG00000022462.7	ENSMUST00000100262.3,ENSMUST00000023099.7	-,-	open_sea	96641022	96643044	10247	TRUE	FALSE
chr15	96658327	96658328	cg33749180_BC11	CG	DCRD	-16365.5,41402.5	Slc38a1,Slc38a2	ENSMUSG00000023169.15,ENSMUSG00000022462.7	ENSMUST00000100262.3,ENSMUST00000023099.7	-,-	open_sea	96641022	96643044	15284	TRUE	FALSE
chr15	96658855	96658856	cg33749197_TC21	CG	DCRD	-16893.5,40874.5	Slc38a1,Slc38a2	ENSMUSG00000023169.15,ENSMUSG00000022462.7	ENSMUST00000100262.3,ENSMUST00000023099.7	-,-	open_sea	96641022	96643044	15812	TRUE	FALSE
chr15	96660812	96660813	cg33749223_TC21	CG	DCRD	-18850.5,38917.5	Slc38a1,Slc38a2	ENSMUSG00000023169.15,ENSMUSG00000022462.7	ENSMUST00000100262.3,ENSMUST00000023099.7	-,-	open_sea	96641022	96643044	17769	TRUE	FALSE
chr15	96669959	96669960	cg33749316_BC21	CG	DCRD	-27997.5,29770.5	Slc38a1,Slc38a2	ENSMUSG00000023169.15,ENSMUSG00000022462.7	ENSMUST00000100262.3,ENSMUST00000023099.7	-,-	open_sea	96641022	96643044	26916	TRUE	FALSE
chr15	96676230	96676231	cg33749391_TC21	CG	DCRD	-34268.5,23499.5	Slc38a1,Slc38a2	ENSMUSG00000023169.15,ENSMUSG00000022462.7	ENSMUST00000100262.3,ENSMUST00000023099.7	-,-	open_sea	96698736	96699990	-22506	TRUE	FALSE
chr15	96682044	96682045	cg33749457_BC21	CG	DCRD	-40082.5,17685.5	Slc38a1,Slc38a2	ENSMUSG00000023169.15,ENSMUSG00000022462.7	ENSMUST00000100262.3,ENSMUST00000023099.7	-,-	open_sea	96698736	96699990	-16692	TRUE	FALSE
chr15	96684684	96684685	cg33749482_TC21	CG	DCRD	-42722.5,15045.5	Slc38a1,Slc38a2	ENSMUSG00000023169.15,ENSMUSG00000022462.7	ENSMUST00000100262.3,ENSMUST00000023099.7	-,-	open_sea	96698736	96699990	-14052	TRUE	FALSE
chr15	96687083	96687084	cg33749510_TC21	CG	DCRD	-45121.5,12646.5	Slc38a1,Slc38a2	ENSMUSG00000023169.15,ENSMUSG00000022462.7	ENSMUST00000100262.3,ENSMUST00000023099.7	-,-	open_sea	96698736	96699990	-11653	TRUE	FALSE
chr15	96691436	96691437	cg33749585_BC21	CG	exon	67.5	Slc38a2	ENSMUSG00000022462.7	ENSMUST00000023099.7	-	open_sea	96698736	96699990	-7300	TRUE	FALSE
chr15	96691730	96691731	cg33749595_BC21	CG	exon	-10.5	Slc38a2	ENSMUSG00000022462.7	ENSMUST00000023099.7	-	open_sea	96698736	96699990	-7006	TRUE	FALSE
chr15	96693810	96693811	cg33749654_BC21	CG	intron	249.5	Slc38a2	ENSMUSG00000022462.7	ENSMUST00000023099.7	-	open_sea	96698736	96699990	-4926	TRUE	FALSE
chr15	96696190	96696191	cg33749705_BC21	CG	intron	2629.5	Slc38a2	ENSMUSG00000022462.7	ENSMUST00000023099.7	-	cpg_shelve	96698736	96699990	-2546	TRUE	FALSE
chr15	96700246	96700247	cg33749924_BC11	CG	Promoter	-516.5	Slc38a2	ENSMUSG00000022462.7	ENSMUST00000023099.7	-	cpg_shore	96698736	96699990	257	TRUE	FALSE
chr15	96700771	96700772	cg33749948_TC21	CG	Promoter	-1041.5	Slc38a2	ENSMUSG00000022462.7	ENSMUST00000023099.7	-	cpg_shore	96698736	96699990	782	TRUE	FALSE
chr15	96709067	96709068	cg33750067_TC21	CG	DCRD	-67105.5,-9337.5	Slc38a1,Slc38a2	ENSMUSG00000023169.15,ENSMUSG00000022462.7	ENSMUST00000100262.3,ENSMUST00000023099.7	-,-	cpg_shore	96709474	96710225	-407	TRUE	FALSE
chr15	96709797	96709798	cg33750113_BC21	CG	DCRD	-67835.5,-10067.5	Slc38a1,Slc38a2	ENSMUSG00000023169.15,ENSMUSG00000022462.7	ENSMUST00000100262.3,ENSMUST00000023099.7	-,-	cpg_island	96709474	96710225	0	TRUE	FALSE
chr15	96709890	96709891	cg33750124_BC21	CG	DCRD	-67928.5,-10160.5	Slc38a1,Slc38a2	ENSMUSG00000023169.15,ENSMUSG00000022462.7	ENSMUST00000100262.3,ENSMUST00000023099.7	-,-	cpg_island	96709474	96710225	0	FALSE	TRUE
chr15	96710167	96710168	cg33750150_TC21	CG	DCRD	-68205.5,-10437.5	Slc38a1,Slc38a2	ENSMUSG00000023169.15,ENSMUSG00000022462.7	ENSMUST00000100262.3,ENSMUST00000023099.7	-,-	cpg_island	96709474	96710225	0	TRUE	FALSE
chr15	96711141	96711142	cg33750175_BC11	CG	DCRD	-69179.5,-11411.5	Slc38a1,Slc38a2	ENSMUSG00000023169.15,ENSMUSG00000022462.7	ENSMUST00000100262.3,ENSMUST00000023099.7	-,-	cpg_shore	96709474	96710225	917	TRUE	FALSE
chr15	96711256	96711257	cg33750177_TC21	CG	DCRD	-69294.5,-11526.5	Slc38a1,Slc38a2	ENSMUSG00000023169.15,ENSMUSG00000022462.7	ENSMUST00000100262.3,ENSMUST00000023099.7	-,-	cpg_shore	96709474	96710225	1032	TRUE	FALSE
chr15	96720019	96720020	cg33750285_BC21	CG	DCRD	-78057.5,-20289.5	Slc38a1,Slc38a2	ENSMUSG00000023169.15,ENSMUSG00000022462.7	ENSMUST00000100262.3,ENSMUST00000023099.7	-,-	open_sea	96709474	96710225	9795	TRUE	FALSE
chr15	96725557	96725558	cg33750349_TC21	CG	DCRD	-83595.5,-25827.5	Slc38a1,Slc38a2	ENSMUSG00000023169.15,ENSMUSG00000022462.7	ENSMUST00000100262.3,ENSMUST00000023099.7	-,-	open_sea	96709474	96710225	15333	TRUE	FALSE
chr15	96728833	96728834	cg33750397_BC21	CG	DCRD	-86871.5,-29103.5	Slc38a1,Slc38a2	ENSMUSG00000023169.15,ENSMUSG00000022462.7	ENSMUST00000100262.3,ENSMUST00000023099.7	-,-	open_sea	96709474	96710225	18609	TRUE	FALSE
chr15	96729038	96729039	cg33750401_BC21	CG	DCRD	-87076.5,-29308.5	Slc38a1,Slc38a2	ENSMUSG00000023169.15,ENSMUSG00000022462.7	ENSMUST00000100262.3,ENSMUST00000023099.7	-,-	open_sea	96709474	96710225	18814	TRUE	FALSE
chr15	96730215	96730216	cg33750423_BC11	CG	DCRD	-88253.5,-30485.5	Slc38a1,Slc38a2	ENSMUSG00000023169.15,ENSMUSG00000022462.7	ENSMUST00000100262.3,ENSMUST00000023099.7	-,-	open_sea	96709474	96710225	19991	TRUE	FALSE
chr15	96735761	96735762	cg33750513_TC11	CG	DCRD	-93799.5,-36031.5	Slc38a1,Slc38a2	ENSMUSG00000023169.15,ENSMUSG00000022462.7	ENSMUST00000100262.3,ENSMUST00000023099.7	-,-	open_sea	96709474	96710225	25537	TRUE	FALSE
chr15	96736915	96736916	cg33750549_TC21	CG	DCRD	-94953.5,-37185.5	Slc38a1,Slc38a2	ENSMUSG00000023169.15,ENSMUSG00000022462.7	ENSMUST00000100262.3,ENSMUST00000023099.7	-,-	open_sea	96709474	96710225	26691	TRUE	FALSE
chr15	96737890	96737891	cg33750563_BC21	CG	DCRD	-95928.5,-38160.5	Slc38a1,Slc38a2	ENSMUSG00000023169.15,ENSMUSG00000022462.7	ENSMUST00000100262.3,ENSMUST00000023099.7	-,-	open_sea	96709474	96710225	27666	TRUE	FALSE
chr15	96743067	96743068	cg33750636_TC21	CG	DCRD	-43337.5	Slc38a2	ENSMUSG00000022462.7	ENSMUST00000023099.7	-	open_sea	96766772	96766991	-23705	TRUE	FALSE
chr15	96749036	96749037	cg33750728_TC21	CG	DCRD	-49306.5	Slc38a2	ENSMUSG00000022462.7	ENSMUST00000023099.7	-	open_sea	96766772	96766991	-17736	TRUE	FALSE
chr15	96756689	96756690	cg33750837_BC21	CG	DCRD	-56959.5	Slc38a2	ENSMUSG00000022462.7	ENSMUST00000023099.7	-	open_sea	96766772	96766991	-10083	TRUE	FALSE
chr15	96757550	96757551	cg33750847_TC21	CG	DCRD	-57820.5	Slc38a2	ENSMUSG00000022462.7	ENSMUST00000023099.7	-	open_sea	96766772	96766991	-9222	TRUE	FALSE
chr15	96767068	96767069	cg33750952_BC21	CG	DCRD	-67338.5	Slc38a2	ENSMUSG00000022462.7	ENSMUST00000023099.7	-	cpg_shore	96766772	96766991	78	TRUE	FALSE
chr15	96770482	96770483	cg33751018_TC21	CG	DCRD	-70752.5	Slc38a2	ENSMUSG00000022462.7	ENSMUST00000023099.7	-	cpg_shelve	96766772	96766991	3492	TRUE	FALSE
chr15	96772202	96772203	cg33751057_TC11	CG	DCRD	-72472.5	Slc38a2	ENSMUSG00000022462.7	ENSMUST00000023099.7	-	open_sea	96766772	96766991	5212	TRUE	FALSE
chr15	96776844	96776845	cg33751125_TC21	CG	DCRD	-77114.5	Slc38a2	ENSMUSG00000022462.7	ENSMUST00000023099.7	-	open_sea	96766772	96766991	9854	TRUE	FALSE
chr15	96788677	96788678	cg33751278_BC21	CG	DCRD	-88947.5	Slc38a2	ENSMUSG00000022462.7	ENSMUST00000023099.7	-	open_sea	96766772	96766991	21687	TRUE	FALSE
chr15	96790430	96790431	cg33751308_BC21	CG	DCRD	-90700.5	Slc38a2	ENSMUSG00000022462.7	ENSMUST00000023099.7	-	open_sea	96766772	96766991	23440	TRUE	FALSE
chr15	96795726	96795727	cg33751393_BC11	CG	DCRD	-95996.5	Slc38a2	ENSMUSG00000022462.7	ENSMUST00000023099.7	-	open_sea	96766772	96766991	28736	TRUE	FALSE
chr15	96815996	96815997	cg33751568_BC21	CG	intergenic	nan	nan	nan	nan	nan	open_sea	96766772	96766991	49006	TRUE	FALSE
chr15	96827986	96827987	cg33751689_TC21	CG	intergenic	nan	nan	nan	nan	nan	open_sea	96766772	96766991	60996	FALSE	TRUE
chr15	96842056	96842057	cg33751899_BC21	CG	intergenic	nan	nan	nan	nan	nan	open_sea	96766772	96766991	75066	TRUE	FALSE
chr15	96842087	96842088	cg33751900_TC11	CG	intergenic	nan	nan	nan	nan	nan	open_sea	96766772	96766991	75097	TRUE	FALSE
chr15	96844205	96844206	cg33751927_TC21	CG	intergenic	nan	nan	nan	nan	nan	open_sea	96766772	96766991	77215	TRUE	FALSE
chr15	96915807	96915808	cg33752811_BC21	CG	intergenic	nan	nan	nan	nan	nan	open_sea	96979193	96979461	-63386	TRUE	FALSE
chr15	96923400	96923401	cg33752878_TC21	CG	DCRD	96550.5	Slc38a4	ENSMUSG00000022464.14	ENSMUST00000231039.1	-	open_sea	96979193	96979461	-55793	TRUE	FALSE
chr15	96927343	96927344	cg33752913_BC11	CG	DCRD	92607.5	Slc38a4	ENSMUSG00000022464.14	ENSMUST00000231039.1	-	open_sea	96979193	96979461	-51850	TRUE	FALSE
chr15	96948705	96948706	cg33753159_TC21	CG	DCRD	71245.5	Slc38a4	ENSMUSG00000022464.14	ENSMUST00000231039.1	-	open_sea	96979193	96979461	-30488	TRUE	FALSE
chr15	96948799	96948800	cg33753160_TC11	CG	DCRD	71151.5	Slc38a4	ENSMUSG00000022464.14	ENSMUST00000231039.1	-	open_sea	96979193	96979461	-30394	TRUE	FALSE
chr15	96953991	96953992	cg33753228_TC11	CG	DCRD	65959.5	Slc38a4	ENSMUSG00000022464.14	ENSMUST00000231039.1	-	open_sea	96979193	96979461	-25202	TRUE	FALSE
chr15	96978000	96978001	cg33753528_BC11	CG	DCRD	41950.5	Slc38a4	ENSMUSG00000022464.14	ENSMUST00000231039.1	-	cpg_shore	96979193	96979461	-1193	TRUE	FALSE
chr15	96996205	96996206	cg33753708_TC21	CG	3'-UTR	298.0	Slc38a4	ENSMUSG00000022464.14	ENSMUST00000023101.9	-	open_sea	96979193	96979461	16745	TRUE	FALSE
chr15	96999143	96999144	cg33753754_BC21	CG	intron	-26246.0	Slc38a4	ENSMUSG00000022464.14	ENSMUST00000023101.9	-	open_sea	96979193	96979461	19683	TRUE	FALSE
chr15	96999232	96999233	cg33753757_TC21	CG	intron	-26157.0	Slc38a4	ENSMUSG00000022464.14	ENSMUST00000023101.9	-	open_sea	96979193	96979461	19772	TRUE	FALSE
chr15	97000705	97000706	cg33753794_TC11	CG	intron	-24684.0	Slc38a4	ENSMUSG00000022464.14	ENSMUST00000023101.9	-	open_sea	96979193	96979461	21245	TRUE	FALSE
chr15	97001633	97001634	cg33753816_TC21	CG	intron	-23756.0	Slc38a4	ENSMUSG00000022464.14	ENSMUST00000023101.9	-	open_sea	96979193	96979461	22173	TRUE	FALSE
chr15	97015332	97015333	cg33754051_TC21	CG	intron	-10057.0	Slc38a4	ENSMUSG00000022464.14	ENSMUST00000023101.9	-	open_sea	96979193	96979461	35872	TRUE	FALSE
chr15	97015950	97015951	cg33754067_TC11	CG	intron	-9439.0	Slc38a4	ENSMUSG00000022464.14	ENSMUST00000023101.9	-	open_sea	96979193	96979461	36490	TRUE	FALSE
chr15	97015994	97015995	cg33754069_TC21	CG	intron	-9395.0	Slc38a4	ENSMUSG00000022464.14	ENSMUST00000023101.9	-	open_sea	96979193	96979461	36534	TRUE	FALSE
chr15	97019936	97019937	cg33754146_BC21	CG	Promoter	14.5	Slc38a4	ENSMUSG00000022464.14	ENSMUST00000231039.1	-	open_sea	97054448	97054857	-34512	TRUE	FALSE
chr15	97019978	97019979	cg33754149_BC21	CG	Promoter	-27.5	Slc38a4	ENSMUSG00000022464.14	ENSMUST00000231039.1	-	open_sea	97054448	97054857	-34470	TRUE	FALSE
chr15	97020371	97020372	cg33754154_TC21	CG	Promoter	-420.5	Slc38a4	ENSMUSG00000022464.14	ENSMUST00000231039.1	-	open_sea	97054448	97054857	-34077	TRUE	FALSE
chr15	97020514	97020515	cg33754155_BC11	CG	Promoter	-563.5	Slc38a4	ENSMUSG00000022464.14	ENSMUST00000231039.1	-	open_sea	97054448	97054857	-33934	TRUE	FALSE
chr15	97028637	97028638	cg33754249_TC21	CG	intron	3248.0	Slc38a4	ENSMUSG00000022464.14	ENSMUST00000023101.9	-	open_sea	97054448	97054857	-25811	TRUE	FALSE
chr15	97031158	97031159	cg33754284_TC11	CG	Promoter	52.5	Slc38a4	ENSMUSG00000022464.14	ENSMUST00000230086.1	-	open_sea	97054448	97054857	-23290	TRUE	FALSE
chr15	97031318	97031319	cg33754288_BC21	CG	Promoter	-107.5	Slc38a4	ENSMUSG00000022464.14	ENSMUST00000230086.1	-	open_sea	97054448	97054857	-23130	TRUE	FALSE
chr15	97034560	97034561	cg33754327_TC11	CG	intron	9171.0	Slc38a4	ENSMUSG00000022464.14	ENSMUST00000023101.9	-	open_sea	97054448	97054857	-19888	TRUE	FALSE
chr15	97040516	97040517	cg33754394_BC21	CG	intron	15127.0	Slc38a4	ENSMUSG00000022464.14	ENSMUST00000023101.9	-	open_sea	97054448	97054857	-13932	TRUE	FALSE
chr15	97049547	97049548	cg33754524_BC21	CG	intron	24158.0	Slc38a4	ENSMUSG00000022464.14	ENSMUST00000023101.9	-	open_sea	97054448	97054857	-4901	TRUE	FALSE
chr15	97050051	97050052	cg33754534_TC21	CG	intron	24662.0	Slc38a4	ENSMUSG00000022464.14	ENSMUST00000023101.9	-	open_sea	97054448	97054857	-4397	TRUE	FALSE
chr15	97050086	97050087	cg33754535_BC21	CG	intron	24697.0	Slc38a4	ENSMUSG00000022464.14	ENSMUST00000023101.9	-	open_sea	97054448	97054857	-4362	TRUE	FALSE
chr15	97052287	97052288	cg33754577_TC21	CG	intron	26898.0	Slc38a4	ENSMUSG00000022464.14	ENSMUST00000023101.9	-	cpg_shelve	97054448	97054857	-2161	TRUE	FALSE
chr15	97054351	97054352	cg33754618_BC21	CG	intron	28962.0	Slc38a4	ENSMUSG00000022464.14	ENSMUST00000023101.9	-	cpg_shore	97054448	97054857	-97	TRUE	FALSE
chr15	97054725	97054726	cg33754646_TC21	CG	intron	29336.0	Slc38a4	ENSMUSG00000022464.14	ENSMUST00000023101.9	-	cpg_island	97054448	97054857	0	TRUE	FALSE
chr15	97054762	97054763	cg33754648_TC21	CG	intron	29373.0	Slc38a4	ENSMUSG00000022464.14	ENSMUST00000023101.9	-	cpg_island	97054448	97054857	0	TRUE	FALSE
chr15	97054824	97054825	cg33754651_TC21	CG	intron	29435.0	Slc38a4	ENSMUSG00000022464.14	ENSMUST00000023101.9	-	cpg_island	97054448	97054857	0	TRUE	FALSE
chr15	97055055	97055056	cg33754663_TC11	CG	intron	29666.0	Slc38a4	ENSMUSG00000022464.14	ENSMUST00000023101.9	-	cpg_shore	97054448	97054857	199	TRUE	FALSE
chr15	97055206	97055207	cg33754670_BC11	CG	intron	29817.0	Slc38a4	ENSMUSG00000022464.14	ENSMUST00000023101.9	-	cpg_shore	97054448	97054857	350	TRUE	FALSE
chr15	97055224	97055225	cg33754671_TC21	CG	intron	29835.0	Slc38a4	ENSMUSG00000022464.14	ENSMUST00000023101.9	-	cpg_shore	97054448	97054857	368	TRUE	FALSE
chr15	97055276	97055277	cg33754672_TC21	CG	intron	29887.0	Slc38a4	ENSMUSG00000022464.14	ENSMUST00000023101.9	-	cpg_shore	97054448	97054857	420	TRUE	FALSE
chr15	97055300	97055301	cg33754673_TC21	CG	intron	29911.0	Slc38a4	ENSMUSG00000022464.14	ENSMUST00000023101.9	-	cpg_shore	97054448	97054857	444	TRUE	FALSE
chr15	97055376	97055377	cg33754678_BC11	CG	intron	29987.0	Slc38a4	ENSMUSG00000022464.14	ENSMUST00000023101.9	-	cpg_shore	97054448	97054857	520	TRUE	FALSE
chr15	97055676	97055677	cg33754685_TC11	CG	Promoter	279.5	Slc38a4	ENSMUSG00000022464.14	ENSMUST00000023101.9	-	cpg_shore	97054448	97054857	820	TRUE	FALSE
chr15	97056151	97056152	cg33754706_TC11	CG	Promoter	-195.5	Slc38a4	ENSMUSG00000022464.14	ENSMUST00000023101.9	-	cpg_shore	97054448	97054857	1295	TRUE	FALSE
chr15	97056195	97056196	cg33754707_BC21	CG	Promoter	-239.5	Slc38a4	ENSMUSG00000022464.14	ENSMUST00000023101.9	-	cpg_shore	97054448	97054857	1339	TRUE	FALSE
chr15	97056252	97056253	cg33754708_BC21	CG	Promoter	-296.5	Slc38a4	ENSMUSG00000022464.14	ENSMUST00000023101.9	-	cpg_shore	97054448	97054857	1396	TRUE	FALSE
chr15	97056403	97056404	cg33754711_TC21	CG	Promoter	-447.5	Slc38a4	ENSMUSG00000022464.14	ENSMUST00000023101.9	-	cpg_shore	97054448	97054857	1547	TRUE	FALSE
chr15	97056504	97056505	cg33754712_TC11	CG	Promoter	-548.5	Slc38a4	ENSMUSG00000022464.14	ENSMUST00000023101.9	-	cpg_shore	97054448	97054857	1648	TRUE	FALSE
chr15	97056584	97056585	cg33754713_TC21	CG	Promoter	-628.5	Slc38a4	ENSMUSG00000022464.14	ENSMUST00000023101.9	-	cpg_shore	97054448	97054857	1728	TRUE	FALSE
chr15	97056600	97056601	cg33754714_TC21	CG	Promoter	-644.5	Slc38a4	ENSMUSG00000022464.14	ENSMUST00000023101.9	-	cpg_shore	97054448	97054857	1744	TRUE	FALSE
chr15	97056729	97056730	cg33754717_BC21	CG	Promoter	-773.5	Slc38a4	ENSMUSG00000022464.14	ENSMUST00000023101.9	-	cpg_shore	97054448	97054857	1873	TRUE	FALSE
chr15	97056831	97056832	cg33754719_BC21	CG	Promoter	-875.5	Slc38a4	ENSMUSG00000022464.14	ENSMUST00000023101.9	-	cpg_shore	97054448	97054857	1975	TRUE	FALSE
chr15	97056897	97056898	cg33754720_BC21	CG	Promoter	-941.5	Slc38a4	ENSMUSG00000022464.14	ENSMUST00000023101.9	-	cpg_shelve	97054448	97054857	2041	TRUE	FALSE
chr15	97057546	97057547	cg33754723_TC11	CG	DCRD	-37595.5	Slc38a4	ENSMUSG00000022464.14	ENSMUST00000231039.1	-	cpg_shelve	97054448	97054857	2690	TRUE	FALSE
chr15	97103161	97103162	cg33755318_TC21	CG	DCRD	-83210.5	Slc38a4	ENSMUSG00000022464.14	ENSMUST00000231039.1	-	open_sea	97054448	97054857	48305	TRUE	FALSE
chr15	97108119	97108120	cg33755373_TC21	CG	DCRD	-88168.5	Slc38a4	ENSMUSG00000022464.14	ENSMUST00000231039.1	-	open_sea	97054448	97054857	53263	TRUE	FALSE
chr15	97108332	97108333	cg33755377_BC21	CG	DCRD	-88381.5	Slc38a4	ENSMUSG00000022464.14	ENSMUST00000231039.1	-	open_sea	97054448	97054857	53476	TRUE	FALSE
chr15	97127146	97127147	cg33755608_TC21	CG	DCRD	-95935.5	Slc38a4	ENSMUSG00000022464.14	ENSMUST00000230086.1	-	open_sea	97054448	97054857	72290	TRUE	FALSE
chr15	97141086	97141087	cg33755791_TC21	CG	DCRD	-85130.5	Slc38a4	ENSMUSG00000022464.14	ENSMUST00000023101.9	-	open_sea	97054448	97054857	86230	TRUE	FALSE
chr15	97141158	97141159	cg33755793_BC21	CG	DCRD	-85202.5	Slc38a4	ENSMUSG00000022464.14	ENSMUST00000023101.9	-	open_sea	97054448	97054857	86302	TRUE	FALSE
chr15	97167461	97167462	cg33756173_TC21	CG	DCRD	-79645.5,79660.5	Pced1b,Amigo2	ENSMUSG00000044250.8,ENSMUSG00000048218.6	ENSMUST00000059433.7,ENSMUST00000229890.1	+,-	open_sea	97246949	97247838	-79488	TRUE	FALSE
chr15	97167638	97167639	cg33756177_BC11	CG	DCRD	-79468.5,79483.5	Pced1b,Amigo2	ENSMUSG00000044250.8,ENSMUSG00000048218.6	ENSMUST00000059433.7,ENSMUST00000229890.1	+,-	open_sea	97246949	97247838	-79311	TRUE	FALSE
chr15	97167693	97167694	cg33756179_TC21	CG	DCRD	-79413.5,79428.5	Pced1b,Amigo2	ENSMUSG00000044250.8,ENSMUSG00000048218.6	ENSMUST00000059433.7,ENSMUST00000229890.1	+,-	open_sea	97246949	97247838	-79256	TRUE	FALSE
chr15	97175319	97175320	cg33756298_BC21	CG	DCRD	-71787.5,71802.5	Pced1b,Amigo2	ENSMUSG00000044250.8,ENSMUSG00000048218.6	ENSMUST00000059433.7,ENSMUST00000229890.1	+,-	open_sea	97246949	97247838	-71630	TRUE	FALSE
chr15	97178460	97178461	cg33756348_BC21	CG	DCRD	-68646.5,68661.5	Pced1b,Amigo2	ENSMUSG00000044250.8,ENSMUSG00000048218.6	ENSMUST00000059433.7,ENSMUST00000229890.1	+,-	open_sea	97246949	97247838	-68489	TRUE	FALSE
chr15	97181204	97181205	cg33756381_BC21	CG	DCRD	-65902.5,65917.5	Pced1b,Amigo2	ENSMUSG00000044250.8,ENSMUSG00000048218.6	ENSMUST00000059433.7,ENSMUST00000229890.1	+,-	open_sea	97246949	97247838	-65745	TRUE	FALSE
chr15	97186767	97186768	cg33756460_BC21	CG	DCRD	-60339.5,60354.5	Pced1b,Amigo2	ENSMUSG00000044250.8,ENSMUSG00000048218.6	ENSMUST00000059433.7,ENSMUST00000229890.1	+,-	open_sea	97246949	97247838	-60182	TRUE	FALSE
chr15	97188899	97188900	cg33756504_TC21	CG	DCRD	-58207.5,58222.5	Pced1b,Amigo2	ENSMUSG00000044250.8,ENSMUSG00000048218.6	ENSMUST00000059433.7,ENSMUST00000229890.1	+,-	open_sea	97246949	97247838	-58050	TRUE	FALSE
chr15	97235351	97235352	cg33757099_TC21	CG	DCRD	-11755.5,11770.5	Pced1b,Amigo2	ENSMUSG00000044250.8,ENSMUSG00000048218.6	ENSMUST00000059433.7,ENSMUST00000229890.1	+,-	open_sea	97246949	97247838	-11598	TRUE	FALSE
chr15	97236966	97236967	cg33757136_TC21	CG	DCRD	-10140.5,10155.5	Pced1b,Amigo2	ENSMUSG00000044250.8,ENSMUSG00000048218.6	ENSMUST00000059433.7,ENSMUST00000229890.1	+,-	open_sea	97246949	97247838	-9983	TRUE	FALSE
chr15	97244254	97244255	cg33757269_BC11	CG	3'-UTR	-308.5	Amigo2	ENSMUSG00000048218.6	ENSMUST00000053106.6	-	cpg_shelve	97246949	97247838	-2695	TRUE	FALSE
chr15	97244376	97244377	cg33757273_TC11	CG	3'-UTR	-186.5	Amigo2	ENSMUSG00000048218.6	ENSMUST00000053106.6	-	cpg_shelve	97246949	97247838	-2573	TRUE	FALSE
chr15	97245014	97245015	cg33757281_TC21	CG	exon	-609.0	Amigo2	ENSMUSG00000048218.6	ENSMUST00000229890.1	-	cpg_shore	97246949	97247838	-1935	TRUE	FALSE
chr15	97245569	97245570	cg33757310_BC21	CG	exon	-54.0	Amigo2	ENSMUSG00000048218.6	ENSMUST00000229890.1	-	cpg_shore	97246949	97247838	-1380	TRUE	FALSE
chr15	97246887	97246888	cg33757347_TC21	CG	Promoter	-219.5,234.5	Pced1b,Amigo2	ENSMUSG00000044250.8,ENSMUSG00000048218.6	ENSMUST00000059433.7,ENSMUST00000229890.1	+,-	cpg_shore	97246949	97247838	-62	TRUE	FALSE
chr15	97246949	97246950	cg33757350_TC21	CG	Promoter	-157.5,172.5	Pced1b,Amigo2	ENSMUSG00000044250.8,ENSMUSG00000048218.6	ENSMUST00000059433.7,ENSMUST00000229890.1	+,-	cpg_island	97246949	97247838	0	TRUE	FALSE
chr15	97257227	97257228	cg33757642_TC21	CG	intron	59164.0	Pced1b	ENSMUSG00000044250.8	ENSMUST00000059433.7	+	open_sea	97246949	97247838	9390	TRUE	FALSE
chr15	97257239	97257240	cg33757643_TC21	CG	intron	59152.0	Pced1b	ENSMUSG00000044250.8	ENSMUST00000059433.7	+	open_sea	97246949	97247838	9402	TRUE	FALSE
chr15	97258843	97258844	cg33757666_BC21	CG	intron	57548.0	Pced1b	ENSMUSG00000044250.8	ENSMUST00000059433.7	+	open_sea	97246949	97247838	11006	TRUE	FALSE
chr15	97272618	97272619	cg33757848_TC21	CG	intron	43773.0	Pced1b	ENSMUSG00000044250.8	ENSMUST00000059433.7	+	open_sea	97246949	97247838	24781	TRUE	FALSE
chr15	97276818	97276819	cg33757889_TC21	CG	intron	39573.0	Pced1b	ENSMUSG00000044250.8	ENSMUST00000059433.7	+	open_sea	97246949	97247838	28981	TRUE	FALSE
chr15	97277085	97277086	cg33757899_BC21	CG	intron	39306.0	Pced1b	ENSMUSG00000044250.8	ENSMUST00000059433.7	+	open_sea	97246949	97247838	29248	TRUE	FALSE
chr15	97278463	97278464	cg33757918_TC21	CG	intron	37928.0	Pced1b	ENSMUSG00000044250.8	ENSMUST00000059433.7	+	open_sea	97246949	97247838	30626	TRUE	FALSE
chr15	97286980	97286981	cg33758099_TC21	CG	intron	29411.0	Pced1b	ENSMUSG00000044250.8	ENSMUST00000059433.7	+	open_sea	97323527	97323768	-36547	TRUE	FALSE
chr15	97292051	97292052	cg33758185_BC21	CG	intron	24340.0	Pced1b	ENSMUSG00000044250.8	ENSMUST00000059433.7	+	open_sea	97323527	97323768	-31476	TRUE	FALSE
chr15	97303007	97303008	cg33758291_BC21	CG	intron	13384.0	Pced1b	ENSMUSG00000044250.8	ENSMUST00000059433.7	+	open_sea	97323527	97323768	-20520	FALSE	TRUE
chr15	97315291	97315292	cg33758471_BC21	CG	intron	1100.0	Pced1b	ENSMUSG00000044250.8	ENSMUST00000059433.7	+	open_sea	97323527	97323768	-8236	TRUE	FALSE
chr15	97323473	97323474	cg33758620_TC21	CG	intron	-7082.0	Pced1b	ENSMUSG00000044250.8	ENSMUST00000059433.7	+	cpg_shore	97323527	97323768	-54	TRUE	FALSE
chr15	97323730	97323731	cg33758639_TC21	CG	intron	-7339.0	Pced1b	ENSMUSG00000044250.8	ENSMUST00000059433.7	+	cpg_island	97323527	97323768	0	TRUE	FALSE
chr15	97323741	97323742	cg33758640_TC21	CG	intron	-7350.0	Pced1b	ENSMUSG00000044250.8	ENSMUST00000059433.7	+	cpg_island	97323527	97323768	0	TRUE	FALSE
chr15	97327704	97327705	cg33758716_TC21	CG	intron	-11313.0	Pced1b	ENSMUSG00000044250.8	ENSMUST00000059433.7	+	cpg_shelve	97323527	97323768	3937	TRUE	FALSE
chr15	97336777	97336778	cg33758820_TC21	CG	intron	-20386.0	Pced1b	ENSMUSG00000044250.8	ENSMUST00000059433.7	+	open_sea	97323527	97323768	13010	TRUE	FALSE
chr15	97345889	97345890	cg33758992_BC21	CG	intron	-29498.0	Pced1b	ENSMUSG00000044250.8	ENSMUST00000059433.7	+	open_sea	97323527	97323768	22122	FALSE	TRUE
chr15	97345910	97345911	cg33758993_BC11	CG	intron	-29519.0	Pced1b	ENSMUSG00000044250.8	ENSMUST00000059433.7	+	open_sea	97323527	97323768	22143	FALSE	TRUE
chr15	97345917	97345918	cg33758994_TC21	CG	intron	-29526.0	Pced1b	ENSMUSG00000044250.8	ENSMUST00000059433.7	+	open_sea	97323527	97323768	22150	FALSE	TRUE
chr15	97349334	97349335	cg33759051_BC21	CG	intron	-32943.0	Pced1b	ENSMUSG00000044250.8	ENSMUST00000059433.7	+	open_sea	97323527	97323768	25567	TRUE	FALSE
chr15	97350614	97350615	cg33759060_BC21	CG	intron	-34223.0	Pced1b	ENSMUSG00000044250.8	ENSMUST00000059433.7	+	open_sea	97323527	97323768	26847	TRUE	FALSE
chr15	97351075	97351076	cg33759065_TC11	CG	intron	-34684.0	Pced1b	ENSMUSG00000044250.8	ENSMUST00000059433.7	+	open_sea	97323527	97323768	27308	TRUE	FALSE
chr15	97351323	97351324	cg33759070_TC21	CG	intron	-34932.0	Pced1b	ENSMUSG00000044250.8	ENSMUST00000059433.7	+	open_sea	97323527	97323768	27556	TRUE	FALSE
chr15	97360880	97360881	cg33759208_TC21	CG	Promoter	-321.5	Pced1b	ENSMUSG00000044250.8	ENSMUST00000228521.1	+	open_sea	97323527	97323768	37113	TRUE	FALSE
chr15	97361076	97361077	cg33759214_BC21	CG	Promoter	-125.5	Pced1b	ENSMUSG00000044250.8	ENSMUST00000228521.1	+	open_sea	97323527	97323768	37309	TRUE	FALSE
chr15	97361293	97361294	cg33759222_BC21	CG	Promoter	91.5	Pced1b	ENSMUSG00000044250.8	ENSMUST00000228521.1	+	open_sea	97323527	97323768	37526	TRUE	FALSE
chr15	97362052	97362053	cg33759237_BC21	CG	intron	-45661.0	Pced1b	ENSMUSG00000044250.8	ENSMUST00000059433.7	+	open_sea	97323527	97323768	38285	TRUE	FALSE
chr15	97368759	97368760	cg33759318_TC21	CG	intron	-52368.0	Pced1b	ENSMUSG00000044250.8	ENSMUST00000059433.7	+	open_sea	97323527	97323768	44992	TRUE	FALSE
chr15	97369392	97369393	cg33759332_BC21	CG	intron	-53001.0	Pced1b	ENSMUSG00000044250.8	ENSMUST00000059433.7	+	open_sea	97323527	97323768	45625	TRUE	FALSE
chr15	97374716	97374717	cg33759417_TC21	CG	intron	-58325.0	Pced1b	ENSMUSG00000044250.8	ENSMUST00000059433.7	+	open_sea	97323527	97323768	50949	TRUE	FALSE
chr15	97376993	97376994	cg33759456_TC11	CG	intron	-60602.0	Pced1b	ENSMUSG00000044250.8	ENSMUST00000059433.7	+	open_sea	97323527	97323768	53226	TRUE	FALSE
chr15	97380044	97380045	cg33759508_BC21	CG	intron	-63653.0	Pced1b	ENSMUSG00000044250.8	ENSMUST00000059433.7	+	open_sea	97323527	97323768	56277	TRUE	FALSE
chr15	97422954	97422955	cg33760071_TC21	CG	DCRD	61752.5	Pced1b	ENSMUSG00000044250.8	ENSMUST00000228521.1	+	open_sea	97323527	97323768	99187	TRUE	FALSE
chr15	97424820	97424821	cg33760095_TC11	CG	DCRD	63618.5	Pced1b	ENSMUSG00000044250.8	ENSMUST00000228521.1	+	open_sea	97323527	97323768	101053	TRUE	FALSE
chr15	97442628	97442629	cg33760279_TC11	CG	DCRD	81426.5	Pced1b	ENSMUSG00000044250.8	ENSMUST00000228521.1	+	open_sea	97555986	97556316	-113358	TRUE	FALSE
chr15	97448884	97448885	cg33760375_BC21	CG	DCRD	87682.5	Pced1b	ENSMUSG00000044250.8	ENSMUST00000228521.1	+	open_sea	97555986	97556316	-107102	TRUE	FALSE
chr15	97464290	97464291	cg33760590_TC21	CG	intergenic	nan	nan	nan	nan	nan	open_sea	97555986	97556316	-91696	FALSE	TRUE
chr15	97507831	97507832	cg33761116_TC21	CG	intergenic	nan	nan	nan	nan	nan	open_sea	97555986	97556316	-48155	TRUE	FALSE
chr15	97518020	97518021	cg33761258_TC21	CG	intergenic	nan	nan	nan	nan	nan	open_sea	97555986	97556316	-37966	TRUE	FALSE
chr15	97520229	97520230	cg33761302_TC21	CG	intergenic	nan	nan	nan	nan	nan	open_sea	97555986	97556316	-35757	TRUE	FALSE
chr15	97530463	97530464	cg33761403_TC21	CG	intergenic	nan	nan	nan	nan	nan	open_sea	97555986	97556316	-25523	FALSE	TRUE
chr15	97532171	97532172	cg33761423_TC11	CG	intergenic	nan	nan	nan	nan	nan	open_sea	97555986	97556316	-23815	TRUE	FALSE
chr15	97532559	97532560	cg33761426_BC11	CG	intergenic	nan	nan	nan	nan	nan	open_sea	97555986	97556316	-23427	TRUE	FALSE
chr15	97532633	97532634	cg33761429_TC21	CG	intergenic	nan	nan	nan	nan	nan	open_sea	97555986	97556316	-23353	TRUE	FALSE
chr15	97532828	97532829	cg33761433_TC21	CG	intergenic	nan	nan	nan	nan	nan	open_sea	97555986	97556316	-23158	TRUE	FALSE
chr15	97534771	97534772	cg33761470_TC21	CG	intergenic	nan	nan	nan	nan	nan	open_sea	97555986	97556316	-21215	TRUE	FALSE
chr15	97535410	97535411	cg33761479_BC11	CG	intergenic	nan	nan	nan	nan	nan	open_sea	97555986	97556316	-20576	TRUE	FALSE
chr15	97558213	97558214	cg33761763_BC21	CG	intergenic	nan	nan	nan	nan	nan	cpg_shore	97556924	97557419	795	TRUE	FALSE
chr15	97558216	97558217	cg33761764_BC21	CG	intergenic	nan	nan	nan	nan	nan	cpg_shore	97556924	97557419	798	TRUE	FALSE
chr15	97558293	97558294	cg33761765_BC21	CG	intergenic	nan	nan	nan	nan	nan	cpg_shore	97556924	97557419	875	TRUE	FALSE
chr15	97558754	97558755	cg33761771_BC21	CG	intergenic	nan	nan	nan	nan	nan	cpg_shelve	97556924	97557419	1336	TRUE	FALSE
chr15	97569340	97569341	cg33761877_TC21	CG	intergenic	nan	nan	nan	nan	nan	open_sea	97556924	97557419	11922	TRUE	FALSE
chr15	97583221	97583222	cg33762078_BC21	CG	intergenic	nan	nan	nan	nan	nan	open_sea	97556924	97557419	25803	TRUE	FALSE
chr15	97592981	97592982	cg33762226_TC21	CG	intergenic	nan	nan	nan	nan	nan	open_sea	97625589	97626051	-32608	TRUE	FALSE
chr15	97593166	97593167	cg33762234_BC21	CG	intergenic	nan	nan	nan	nan	nan	open_sea	97625589	97626051	-32423	TRUE	FALSE
chr15	97593554	97593555	cg33762239_BC21	CG	intergenic	nan	nan	nan	nan	nan	open_sea	97625589	97626051	-32035	TRUE	FALSE
chr15	97603664	97603665	cg33762351_TC21	CG	intergenic	nan	nan	nan	nan	nan	open_sea	97625589	97626051	-21925	TRUE	FALSE
chr15	97607756	97607757	cg33762417_BC21	CG	DCRD	98068.5	Rpap3	ENSMUSG00000022466.6	ENSMUST00000023104.6	-	open_sea	97625589	97626051	-17833	TRUE	FALSE
chr15	97613280	97613281	cg33762499_BC21	CG	DCRD	92544.5	Rpap3	ENSMUSG00000022466.6	ENSMUST00000023104.6	-	open_sea	97625589	97626051	-12309	TRUE	FALSE
chr15	97615097	97615098	cg33762522_TC11	CG	DCRD	90727.5	Rpap3	ENSMUSG00000022466.6	ENSMUST00000023104.6	-	open_sea	97625589	97626051	-10492	TRUE	FALSE
chr15	97643679	97643680	cg33762922_TC21	CG	DCRD	62145.5,77470.5	Rpap3,Endou	ENSMUSG00000022466.6,ENSMUSG00000022468.12	ENSMUST00000023104.6,ENSMUST00000023105.4	-,-	open_sea	97625589	97626051	17629	TRUE	FALSE
chr15	97658631	97658632	cg33763096_BC21	CG	DCRD	47193.5,62518.5	Rpap3,Endou	ENSMUSG00000022466.6,ENSMUSG00000022468.12	ENSMUST00000023104.6,ENSMUST00000023105.4	-,-	open_sea	97625589	97626051	32581	TRUE	FALSE
chr15	97658640	97658641	cg33763098_TC21	CG	DCRD	47184.5,62509.5	Rpap3,Endou	ENSMUSG00000022466.6,ENSMUSG00000022468.12	ENSMUST00000023104.6,ENSMUST00000023105.4	-,-	open_sea	97625589	97626051	32590	TRUE	FALSE
chr15	97665479	97665480	cg33763206_BC21	CG	DCRD	40345.5,55670.5	Rpap3,Endou	ENSMUSG00000022466.6,ENSMUSG00000022468.12	ENSMUST00000023104.6,ENSMUST00000023105.4	-,-	open_sea	97625589	97626051	39429	TRUE	FALSE
chr15	97665548	97665549	cg33763208_TC21	CG	DCRD	40276.5,55601.5	Rpap3,Endou	ENSMUSG00000022466.6,ENSMUSG00000022468.12	ENSMUST00000023104.6,ENSMUST00000023105.4	-,-	open_sea	97625589	97626051	39498	TRUE	FALSE
chr15	97667791	97667792	cg33763258_TC21	CG	DCRD	38033.5,53358.5	Rpap3,Endou	ENSMUSG00000022466.6,ENSMUSG00000022468.12	ENSMUST00000023104.6,ENSMUST00000023105.4	-,-	open_sea	97705428	97705912	-37637	TRUE	FALSE
chr15	97668085	97668086	cg33763266_BC21	CG	DCRD	37739.5,53064.5,99760.5	Rpap3,Endou,Rapgef3	ENSMUSG00000022466.6,ENSMUSG00000022468.12,ENSMUSG00000022469.17	ENSMUST00000023104.6,ENSMUST00000023105.4,ENSMUST00000126854.8	-,-,-	open_sea	97705428	97705912	-37343	TRUE	FALSE
chr15	97668327	97668328	cg33763272_TC21	CG	DCRD	37497.5,52822.5,99518.5	Rpap3,Endou,Rapgef3	ENSMUSG00000022466.6,ENSMUSG00000022468.12,ENSMUSG00000022469.17	ENSMUST00000023104.6,ENSMUST00000023105.4,ENSMUST00000126854.8	-,-,-	open_sea	97705428	97705912	-37101	TRUE	FALSE
chr15	97681498	97681499	cg33763464_BC11	CG	intron	-8962.5	Rpap3	ENSMUSG00000022466.6	ENSMUST00000023104.6	-	open_sea	97705428	97705912	-23930	TRUE	FALSE
chr15	97681498	97681499	cg33763464_BO11	CG	intron	-8962.5	Rpap3	ENSMUSG00000022466.6	ENSMUST00000023104.6	-	open_sea	97705428	97705912	-23930	TRUE	FALSE
chr15	97681498	97681499	cg33763464_BO21	CG	intron	-8962.5	Rpap3	ENSMUSG00000022466.6	ENSMUST00000023104.6	-	open_sea	97705428	97705912	-23930	TRUE	FALSE
chr15	97682440	97682441	cg33763481_TC21	CG	intron	-8020.5	Rpap3	ENSMUSG00000022466.6	ENSMUST00000023104.6	-	open_sea	97705428	97705912	-22988	FALSE	TRUE
chr15	97705732	97705733	cg33763932_TC11	CG	Promoter	92.5	Rpap3	ENSMUSG00000022466.6	ENSMUST00000023104.6	-	cpg_island	97705428	97705912	0	TRUE	FALSE
chr15	97713296	97713297	cg33764053_TC21	CG	intron	-2786.0	Endou	ENSMUSG00000022468.12	ENSMUST00000023105.4	-	open_sea	97705428	97705912	7385	TRUE	FALSE
chr15	97721152	97721153	cg33764181_BC21	CG	Promoter	-2.5	Endou	ENSMUSG00000022468.12	ENSMUST00000023105.4	-	open_sea	97705428	97705912	15241	TRUE	FALSE
chr15	97721330	97721331	cg33764185_BC11	CG	Promoter	-180.5	Endou	ENSMUSG00000022468.12	ENSMUST00000023105.4	-	open_sea	97705428	97705912	15419	TRUE	FALSE
chr15	97721348	97721349	cg33764186_TC21	CG	Promoter	-198.5	Endou	ENSMUSG00000022468.12	ENSMUST00000023105.4	-	open_sea	97705428	97705912	15437	TRUE	FALSE
chr15	97725191	97725192	cg33764242_TC11	CG	DCRD	-59163.5,-19366.5,-4041.5,42654.5	Slc48a1,Rpap3,Endou,Rapgef3	ENSMUSG00000081534.3,ENSMUSG00000022466.6,ENSMUSG00000022468.12,ENSMUSG00000022469.17	ENSMUST00000117892.1,ENSMUST00000023104.6,ENSMUST00000023105.4,ENSMUST00000126854.8	+,-,-,-	open_sea	97705428	97705912	19280	TRUE	FALSE
chr15	97727242	97727243	cg33764276_TC21	CG	DCRD	-57112.5,-21417.5,-6092.5,40603.5	Slc48a1,Rpap3,Endou,Rapgef3	ENSMUSG00000081534.3,ENSMUSG00000022466.6,ENSMUSG00000022468.12,ENSMUSG00000022469.17	ENSMUST00000117892.1,ENSMUST00000023104.6,ENSMUST00000023105.4,ENSMUST00000126854.8	+,-,-,-	open_sea	97705428	97705912	21331	TRUE	FALSE
chr15	97727786	97727787	cg33764286_TC21	CG	DCRD	-56568.5,-21961.5,-6636.5,40059.5	Slc48a1,Rpap3,Endou,Rapgef3	ENSMUSG00000081534.3,ENSMUSG00000022466.6,ENSMUSG00000022468.12,ENSMUSG00000022469.17	ENSMUST00000117892.1,ENSMUST00000023104.6,ENSMUST00000023105.4,ENSMUST00000126854.8	+,-,-,-	open_sea	97705428	97705912	21875	TRUE	FALSE
chr15	97731322	97731323	cg33764337_TC11	CG	DCRD	-53032.5,-25497.5,-10172.5,36523.5	Slc48a1,Rpap3,Endou,Rapgef3	ENSMUSG00000081534.3,ENSMUSG00000022466.6,ENSMUSG00000022468.12,ENSMUSG00000022469.17	ENSMUST00000117892.1,ENSMUST00000023104.6,ENSMUST00000023105.4,ENSMUST00000126854.8	+,-,-,-	open_sea	97705428	97705912	25411	TRUE	FALSE
chr15	97731343	97731344	cg33764338_TC21	CG	DCRD	-53011.5,-25518.5,-10193.5,36502.5	Slc48a1,Rpap3,Endou,Rapgef3	ENSMUSG00000081534.3,ENSMUSG00000022466.6,ENSMUSG00000022468.12,ENSMUSG00000022469.17	ENSMUST00000117892.1,ENSMUST00000023104.6,ENSMUST00000023105.4,ENSMUST00000126854.8	+,-,-,-	open_sea	97705428	97705912	25432	TRUE	FALSE
chr15	97741567	97741568	cg33764481_TC21	CG	DCRD	-42787.5,-35742.5,-20417.5,26278.5,90199.5	Slc48a1,Rpap3,Endou,Rapgef3,Hdac7	ENSMUSG00000081534.3,ENSMUSG00000022466.6,ENSMUSG00000022468.12,ENSMUSG00000022469.17,ENSMUSG00000022475.19	ENSMUST00000117892.1,ENSMUST00000023104.6,ENSMUST00000023105.4,ENSMUST00000126854.8,ENSMUST00000088402.11	+,-,-,-,-	open_sea	97705428	97705912	35656	TRUE	FALSE
chr15	97741787	97741788	cg33764486_BC11	CG	DCRD	-42567.5,-35962.5,-20637.5,26058.5,89979.5	Slc48a1,Rpap3,Endou,Rapgef3,Hdac7	ENSMUSG00000081534.3,ENSMUSG00000022466.6,ENSMUSG00000022468.12,ENSMUSG00000022469.17,ENSMUSG00000022475.19	ENSMUST00000117892.1,ENSMUST00000023104.6,ENSMUST00000023105.4,ENSMUST00000126854.8,ENSMUST00000088402.11	+,-,-,-,-	open_sea	97705428	97705912	35876	TRUE	FALSE
chr15	97742263	97742264	cg33764499_BC21	CG	DCRD	-42091.5,-36438.5,-21113.5,25582.5,89503.5	Slc48a1,Rpap3,Endou,Rapgef3,Hdac7	ENSMUSG00000081534.3,ENSMUSG00000022466.6,ENSMUSG00000022468.12,ENSMUSG00000022469.17,ENSMUSG00000022475.19	ENSMUST00000117892.1,ENSMUST00000023104.6,ENSMUST00000023105.4,ENSMUST00000126854.8,ENSMUST00000088402.11	+,-,-,-,-	open_sea	97705428	97705912	36352	TRUE	FALSE
chr15	97745182	97745183	cg33764541_BC21	CG	3'-UTR	22.5	Rapgef3	ENSMUSG00000022469.17	ENSMUST00000126854.8	-	open_sea	97784283	97784962	-39101	TRUE	FALSE
chr15	97745224	97745225	cg33764544_BC21	CG	3'-UTR	64.5	Rapgef3	ENSMUSG00000022469.17	ENSMUST00000126854.8	-	open_sea	97784283	97784962	-39059	TRUE	FALSE
chr15	97745641	97745642	cg33764556_BC21	CG	exon	423.5	Rapgef3	ENSMUSG00000022469.17	ENSMUST00000126854.8	-	open_sea	97784283	97784962	-38642	TRUE	FALSE
chr15	97751035	97751036	cg33764674_BC21	CG	intron	-5272.5	Rapgef3	ENSMUSG00000022469.17	ENSMUST00000126854.8	-	open_sea	97784283	97784962	-33248	TRUE	FALSE
chr15	97752276	97752277	cg33764684_TC21	CG	intron	-4031.5	Rapgef3	ENSMUSG00000022469.17	ENSMUST00000126854.8	-	open_sea	97784283	97784962	-32007	TRUE	FALSE
chr15	97755544	97755545	cg33764735_BC21	CG	intron	-763.5	Rapgef3	ENSMUSG00000022469.17	ENSMUST00000126854.8	-	open_sea	97784283	97784962	-28739	TRUE	FALSE
chr15	97757076	97757077	cg33764752_TC21	CG	intron	768.5	Rapgef3	ENSMUSG00000022469.17	ENSMUST00000126854.8	-	open_sea	97784283	97784962	-27207	TRUE	FALSE
chr15	97761152	97761153	cg33764823_TC21	CG	exon	-16.0	Rapgef3	ENSMUSG00000022469.17	ENSMUST00000126854.8	-	open_sea	97784283	97784962	-23131	TRUE	FALSE
chr15	97761592	97761593	cg33764836_TC21	CG	intron	5284.5	Rapgef3	ENSMUSG00000022469.17	ENSMUST00000126854.8	-	open_sea	97784283	97784962	-22691	TRUE	FALSE
chr15	97762926	97762927	cg33764868_TC21	CG	intron	6618.5	Rapgef3	ENSMUSG00000022469.17	ENSMUST00000126854.8	-	open_sea	97784283	97784962	-21357	TRUE	FALSE
chr15	97764162	97764163	cg33764884_TC11	CG	intron	7854.5	Rapgef3	ENSMUSG00000022469.17	ENSMUST00000126854.8	-	open_sea	97784283	97784962	-20121	TRUE	FALSE
chr15	97767101	97767102	cg33764933_BC11	CG	intron	10793.5	Rapgef3	ENSMUSG00000022469.17	ENSMUST00000126854.8	-	open_sea	97784283	97784962	-17182	TRUE	FALSE
chr15	97767145	97767146	cg33764935_BC11	CG	intron	10837.5	Rapgef3	ENSMUSG00000022469.17	ENSMUST00000126854.8	-	open_sea	97784283	97784962	-17138	TRUE	FALSE
chr15	97767207	97767208	cg33764937_BC21	CG	intron	10899.5	Rapgef3	ENSMUSG00000022469.17	ENSMUST00000126854.8	-	open_sea	97784283	97784962	-17076	TRUE	FALSE
chr15	97767479	97767480	cg33764947_TC21	CG	Promoter	366.5	Rapgef3	ENSMUSG00000022469.17	ENSMUST00000126854.8	-	open_sea	97784283	97784962	-16804	FALSE	TRUE
chr15	97767489	97767490	cg33764948_TC11	CG	Promoter	356.5	Rapgef3	ENSMUSG00000022469.17	ENSMUST00000126854.8	-	open_sea	97784283	97784962	-16794	TRUE	FALSE
chr15	97768147	97768148	cg33764980_TC21	CG	Promoter	-301.5	Rapgef3	ENSMUSG00000022469.17	ENSMUST00000126854.8	-	open_sea	97784283	97784962	-16136	FALSE	TRUE
chr15	97768342	97768343	cg33764988_BC11	CG	Promoter	-496.5	Rapgef3	ENSMUSG00000022469.17	ENSMUST00000126854.8	-	open_sea	97784283	97784962	-15941	FALSE	TRUE
chr15	97772763	97772764	cg33765080_TC21	CG	DCRD	-66938.5,-51613.5,-11591.5,-4917.5,59003.5	Rpap3,Endou,Slc48a1,Rapgef3,Hdac7	ENSMUSG00000022466.6,ENSMUSG00000022468.12,ENSMUSG00000081534.3,ENSMUSG00000022469.17,ENSMUSG00000022475.19	ENSMUST00000023104.6,ENSMUST00000023105.4,ENSMUST00000117892.1,ENSMUST00000126854.8,ENSMUST00000088402.11	-,-,+,-,-	open_sea	97784283	97784962	-11520	TRUE	FALSE
chr15	97774226	97774227	cg33765096_BC21	CG	DCRD	-68401.5,-53076.5,-10128.5,-6380.5,57540.5	Rpap3,Endou,Slc48a1,Rapgef3,Hdac7	ENSMUSG00000022466.6,ENSMUSG00000022468.12,ENSMUSG00000081534.3,ENSMUSG00000022469.17,ENSMUSG00000022475.19	ENSMUST00000023104.6,ENSMUST00000023105.4,ENSMUST00000117892.1,ENSMUST00000126854.8,ENSMUST00000088402.11	-,-,+,-,-	open_sea	97784283	97784962	-10057	FALSE	TRUE
chr15	97776643	97776644	cg33765131_TC21	CG	DCRD	-70818.5,-55493.5,-8797.5,-7711.5,55123.5	Rpap3,Endou,Rapgef3,Slc48a1,Hdac7	ENSMUSG00000022466.6,ENSMUSG00000022468.12,ENSMUSG00000022469.17,ENSMUSG00000081534.3,ENSMUSG00000022475.19	ENSMUST00000023104.6,ENSMUST00000023105.4,ENSMUST00000126854.8,ENSMUST00000117892.1,ENSMUST00000088402.11	-,-,-,+,-	open_sea	97784283	97784962	-7640	FALSE	TRUE
chr15	97777067	97777068	cg33765139_TC21	CG	DCRD	-71242.5,-55917.5,-9221.5,-7287.5,54699.5	Rpap3,Endou,Rapgef3,Slc48a1,Hdac7	ENSMUSG00000022466.6,ENSMUSG00000022468.12,ENSMUSG00000022469.17,ENSMUSG00000081534.3,ENSMUSG00000022475.19	ENSMUST00000023104.6,ENSMUST00000023105.4,ENSMUST00000126854.8,ENSMUST00000117892.1,ENSMUST00000088402.11	-,-,-,+,-	open_sea	97784283	97784962	-7216	FALSE	TRUE
chr15	97784454	97784455	cg33765268_BC11	CG	Promoter	99.5	Slc48a1	ENSMUSG00000081534.3	ENSMUST00000117892.1	+	cpg_island	97784283	97784962	0	FALSE	TRUE
chr15	97784960	97784961	cg33765319_TC21	CG	intron	3563.0	Slc48a1	ENSMUSG00000081534.3	ENSMUST00000117892.1	+	cpg_island	97784283	97784962	0	FALSE	TRUE
chr15	97786620	97786621	cg33765350_TC21	CG	intron	1903.0	Slc48a1	ENSMUSG00000081534.3	ENSMUST00000117892.1	+	cpg_shore	97784283	97784962	1659	TRUE	FALSE
chr15	97787611	97787612	cg33765362_TC21	CG	intron	912.0	Slc48a1	ENSMUSG00000081534.3	ENSMUST00000117892.1	+	cpg_shelve	97784283	97784962	2650	TRUE	FALSE
chr15	97788696	97788697	cg33765385_TC21	CG	intron	-173.0	Slc48a1	ENSMUSG00000081534.3	ENSMUST00000117892.1	+	cpg_shelve	97784283	97784962	3735	TRUE	FALSE
chr15	97788928	97788929	cg33765392_TC11	CG	intron	-405.0	Slc48a1	ENSMUSG00000081534.3	ENSMUST00000117892.1	+	cpg_shelve	97784283	97784962	3967	TRUE	FALSE
chr15	97790668	97790669	cg33765423_BC21	CG	exon	971.0	Slc48a1	ENSMUSG00000081534.3	ENSMUST00000117892.1	+	open_sea	97784283	97784962	5707	TRUE	FALSE
chr15	97793730	97793731	cg33765468_TC21	CG	exon	519.0	Hdac7	ENSMUSG00000022475.19	ENSMUST00000088402.11	-	open_sea	97784283	97784962	8769	TRUE	FALSE
chr15	97795113	97795114	cg33765494_BC21	CG	intron	-17110.5	Hdac7	ENSMUSG00000022475.19	ENSMUST00000088402.11	-	open_sea	97784283	97784962	10152	TRUE	FALSE
chr15	97795311	97795312	cg33765498_TC21	CG	intron	-16912.5	Hdac7	ENSMUSG00000022475.19	ENSMUST00000088402.11	-	open_sea	97784283	97784962	10350	TRUE	FALSE
chr15	97799796	97799797	cg33765579_TC11	CG	exon	8.0	Hdac7	ENSMUSG00000022475.19	ENSMUST00000088402.11	-	open_sea	97784283	97784962	14835	TRUE	FALSE
chr15	97806632	97806633	cg33765702_BC21	CG	exon	66.0	Hdac7	ENSMUSG00000022475.19	ENSMUST00000088402.11	-	open_sea	97784283	97784962	21671	TRUE	FALSE
chr15	97807282	97807283	cg33765716_BC21	CG	intron	-4941.5	Hdac7	ENSMUSG00000022475.19	ENSMUST00000088402.11	-	open_sea	97784283	97784962	22321	TRUE	FALSE
chr15	97807820	97807821	cg33765727_BC21	CG	intron	-4403.5	Hdac7	ENSMUSG00000022475.19	ENSMUST00000088402.11	-	open_sea	97784283	97784962	22859	TRUE	FALSE
chr15	97808103	97808104	cg33765736_TC21	CG	exon	40.5	Hdac7	ENSMUSG00000022475.19	ENSMUST00000088402.11	-	open_sea	97830984	97831863	-22881	TRUE	FALSE
chr15	97808710	97808711	cg33765751_BC21	CG	intron	-3513.5	Hdac7	ENSMUSG00000022475.19	ENSMUST00000088402.11	-	open_sea	97830984	97831863	-22274	TRUE	FALSE
chr15	97812931	97812932	cg33765829_BC21	CG	intron	707.5	Hdac7	ENSMUSG00000022475.19	ENSMUST00000088402.11	-	open_sea	97830984	97831863	-18053	TRUE	FALSE
chr15	97813058	97813059	cg33765833_BC11	CG	intron	834.5	Hdac7	ENSMUSG00000022475.19	ENSMUST00000088402.11	-	open_sea	97830984	97831863	-17926	TRUE	FALSE
chr15	97813096	97813097	cg33765834_BC21	CG	intron	872.5	Hdac7	ENSMUSG00000022475.19	ENSMUST00000088402.11	-	open_sea	97830984	97831863	-17888	TRUE	FALSE
chr15	97815295	97815296	cg33765876_TC21	CG	intron	3071.5	Hdac7	ENSMUSG00000022475.19	ENSMUST00000088402.11	-	open_sea	97830984	97831863	-15689	TRUE	FALSE
chr15	97815315	97815316	cg33765877_BC21	CG	intron	3091.5	Hdac7	ENSMUSG00000022475.19	ENSMUST00000088402.11	-	open_sea	97830984	97831863	-15669	TRUE	FALSE
chr15	97816725	97816726	cg33765899_TC21	CG	intron	4501.5	Hdac7	ENSMUSG00000022475.19	ENSMUST00000088402.11	-	open_sea	97830984	97831863	-14259	TRUE	FALSE
chr15	97817400	97817401	cg33765913_BC11	CG	intron	5176.5	Hdac7	ENSMUSG00000022475.19	ENSMUST00000088402.11	-	open_sea	97830984	97831863	-13584	TRUE	FALSE
chr15	97821224	97821225	cg33765979_TC21	CG	intron	9000.5	Hdac7	ENSMUSG00000022475.19	ENSMUST00000088402.11	-	open_sea	97830984	97831863	-9760	TRUE	FALSE
chr15	97823089	97823090	cg33766010_TC21	CG	intron	10865.5	Hdac7	ENSMUSG00000022475.19	ENSMUST00000088402.11	-	open_sea	97830984	97831863	-7895	TRUE	FALSE
chr15	97823862	97823863	cg33766022_BC21	CG	intron	11638.5	Hdac7	ENSMUSG00000022475.19	ENSMUST00000088402.11	-	open_sea	97830984	97831863	-7122	TRUE	FALSE
chr15	97824678	97824679	cg33766034_TC21	CG	intron	12454.5	Hdac7	ENSMUSG00000022475.19	ENSMUST00000088402.11	-	open_sea	97830984	97831863	-6306	TRUE	FALSE
chr15	97824703	97824704	cg33766035_BC21	CG	intron	12479.5	Hdac7	ENSMUSG00000022475.19	ENSMUST00000088402.11	-	open_sea	97830984	97831863	-6281	TRUE	FALSE
chr15	97828367	97828368	cg33766108_TC21	CG	intron	16143.5	Hdac7	ENSMUSG00000022475.19	ENSMUST00000088402.11	-	cpg_shelve	97830984	97831863	-2617	TRUE	FALSE
chr15	97831620	97831621	cg33766220_TC21	CG	Promoter	146.5	Hdac7	ENSMUSG00000022475.19	ENSMUST00000088402.11	-	cpg_island	97830984	97831863	0	FALSE	TRUE
chr15	97831861	97831862	cg33766259_BC21	CG	Promoter	-94.5	Hdac7	ENSMUSG00000022475.19	ENSMUST00000088402.11	-	cpg_island	97830984	97831863	0	TRUE	FALSE
chr15	97831896	97831897	cg33766260_BC21	CG	Promoter	-129.5	Hdac7	ENSMUSG00000022475.19	ENSMUST00000088402.11	-	cpg_shore	97830984	97831863	34	TRUE	FALSE
chr15	97832395	97832396	cg33766270_BC21	CG	Promoter	-628.5	Hdac7	ENSMUSG00000022475.19	ENSMUST00000088402.11	-	cpg_shore	97830984	97831863	533	TRUE	FALSE
chr15	97832436	97832437	cg33766272_BC21	CG	Promoter	-669.5	Hdac7	ENSMUSG00000022475.19	ENSMUST00000088402.11	-	cpg_shore	97830984	97831863	574	TRUE	FALSE
chr15	97836315	97836316	cg33766332_TC21	CG	DCRD	-68469.5,-4548.5,51960.5,71994.5	Rapgef3,Hdac7,Slc48a1,Vdr	ENSMUSG00000022469.17,ENSMUSG00000022475.19,ENSMUSG00000081534.3,ENSMUSG00000022479.15	ENSMUST00000126854.8,ENSMUST00000088402.11,ENSMUST00000117892.1,ENSMUST00000023119.14	-,-,+,-	open_sea	97830984	97831863	4453	TRUE	FALSE
chr15	97844152	97844153	cg33766423_TC21	CG	DCRD	-76306.5,-12385.5,59797.5,64157.5	Rapgef3,Hdac7,Slc48a1,Vdr	ENSMUSG00000022469.17,ENSMUSG00000022475.19,ENSMUSG00000081534.3,ENSMUSG00000022479.15	ENSMUST00000126854.8,ENSMUST00000088402.11,ENSMUST00000117892.1,ENSMUST00000023119.14	-,-,+,-	open_sea	97830984	97831863	12290	TRUE	FALSE
chr15	97844221	97844222	cg33766427_TC21	CG	DCRD	-76375.5,-12454.5,59866.5,64088.5	Rapgef3,Hdac7,Slc48a1,Vdr	ENSMUSG00000022469.17,ENSMUSG00000022475.19,ENSMUSG00000081534.3,ENSMUSG00000022479.15	ENSMUST00000126854.8,ENSMUST00000088402.11,ENSMUST00000117892.1,ENSMUST00000023119.14	-,-,+,-	open_sea	97830984	97831863	12359	TRUE	FALSE
chr15	97844601	97844602	cg33766434_TC21	CG	DCRD	-76755.5,-12834.5,60246.5,63708.5	Rapgef3,Hdac7,Slc48a1,Vdr	ENSMUSG00000022469.17,ENSMUSG00000022475.19,ENSMUSG00000081534.3,ENSMUSG00000022479.15	ENSMUST00000126854.8,ENSMUST00000088402.11,ENSMUST00000117892.1,ENSMUST00000023119.14	-,-,+,-	open_sea	97830984	97831863	12739	TRUE	FALSE
chr15	97844716	97844717	cg33766437_BC21	CG	DCRD	-76870.5,-12949.5,60361.5,63593.5	Rapgef3,Hdac7,Slc48a1,Vdr	ENSMUSG00000022469.17,ENSMUSG00000022475.19,ENSMUSG00000081534.3,ENSMUSG00000022479.15	ENSMUST00000126854.8,ENSMUST00000088402.11,ENSMUST00000117892.1,ENSMUST00000023119.14	-,-,+,-	open_sea	97830984	97831863	12854	TRUE	FALSE
chr15	97849355	97849356	cg33766490_BC11	CG	DCRD	-81509.5,-17588.5,58954.5,65000.5	Rapgef3,Hdac7,Vdr,Slc48a1	ENSMUSG00000022469.17,ENSMUSG00000022475.19,ENSMUSG00000022479.15,ENSMUSG00000081534.3	ENSMUST00000126854.8,ENSMUST00000088402.11,ENSMUST00000023119.14,ENSMUST00000117892.1	-,-,-,+	open_sea	97830984	97831863	17493	TRUE	FALSE
chr15	97854370	97854371	cg33766546_BC21	CG	DCRD	-86524.5,-22603.5,53939.5,70015.5	Rapgef3,Hdac7,Vdr,Slc48a1	ENSMUSG00000022469.17,ENSMUSG00000022475.19,ENSMUSG00000022479.15,ENSMUSG00000081534.3	ENSMUST00000126854.8,ENSMUST00000088402.11,ENSMUST00000023119.14,ENSMUST00000117892.1	-,-,-,+	open_sea	97830984	97831863	22508	TRUE	FALSE
chr15	97867274	97867275	cg33766728_TC21	CG	exon	72.0	Vdr	ENSMUSG00000022479.15	ENSMUST00000023119.14	-	open_sea	97830984	97831863	35412	TRUE	FALSE
chr15	97891705	97891706	cg33767114_TC21	CG	intron	10338.0	Vdr	ENSMUSG00000022479.15	ENSMUST00000023119.14	-	open_sea	97907977	97908715	-16272	TRUE	FALSE
chr15	97895947	97895948	cg33767173_BC11	CG	intron	14580.0	Vdr	ENSMUSG00000022479.15	ENSMUST00000023119.14	-	open_sea	97907977	97908715	-12030	TRUE	FALSE
chr15	97896536	97896537	cg33767186_TC21	CG	intron	15169.0	Vdr	ENSMUSG00000022479.15	ENSMUST00000023119.14	-	open_sea	97907977	97908715	-11441	TRUE	FALSE
chr15	97896760	97896761	cg33767190_BC21	CG	intron	15393.0	Vdr	ENSMUSG00000022479.15	ENSMUST00000023119.14	-	open_sea	97907977	97908715	-11217	TRUE	FALSE
chr15	97896944	97896945	cg33767195_BC21	CG	intron	15577.0	Vdr	ENSMUSG00000022479.15	ENSMUST00000023119.14	-	open_sea	97907977	97908715	-11033	TRUE	FALSE
chr15	97897322	97897323	cg33767201_TC21	CG	intron	15955.0	Vdr	ENSMUSG00000022479.15	ENSMUST00000023119.14	-	open_sea	97907977	97908715	-10655	TRUE	FALSE
chr15	97899746	97899747	cg33767243_TC21	CG	intron	18379.0	Vdr	ENSMUSG00000022479.15	ENSMUST00000023119.14	-	open_sea	97907977	97908715	-8231	TRUE	FALSE
chr15	97902599	97902600	cg33767302_BC11	CG	intron	21232.0	Vdr	ENSMUSG00000022479.15	ENSMUST00000023119.14	-	open_sea	97907977	97908715	-5378	TRUE	FALSE
chr15	97902846	97902847	cg33767308_BC21	CG	intron	21479.0	Vdr	ENSMUSG00000022479.15	ENSMUST00000023119.14	-	open_sea	97907977	97908715	-5131	TRUE	FALSE
chr15	97908150	97908151	cg33767402_TC21	CG	Promoter	159.5	Vdr	ENSMUSG00000022479.15	ENSMUST00000023119.14	-	cpg_island	97907977	97908715	0	TRUE	FALSE
chr15	97908282	97908283	cg33767411_TC21	CG	Promoter	27.5	Vdr	ENSMUSG00000022479.15	ENSMUST00000023119.14	-	cpg_island	97907977	97908715	0	TRUE	FALSE
chr15	97908438	97908439	cg33767418_BC21	CG	Promoter	-128.5	Vdr	ENSMUSG00000022479.15	ENSMUST00000023119.14	-	cpg_island	97907977	97908715	0	FALSE	TRUE
chr15	97908475	97908476	cg33767419_TC11	CG	Promoter	-165.5	Vdr	ENSMUSG00000022479.15	ENSMUST00000023119.14	-	cpg_island	97907977	97908715	0	TRUE	FALSE
chr15	97909452	97909453	cg33767454_TC21	CG	Promoter	-1142.5	Vdr	ENSMUSG00000022479.15	ENSMUST00000023119.14	-	cpg_shore	97907977	97908715	738	TRUE	FALSE
chr15	97909483	97909484	cg33767455_BC11	CG	Promoter	-1173.5	Vdr	ENSMUSG00000022479.15	ENSMUST00000023119.14	-	cpg_shore	97907977	97908715	769	TRUE	FALSE
chr15	97910443	97910444	cg33767461_TC21	CG	DCRD	-78676.5,-53786.5,-2133.5,94251.5	Hdac7,Tmem106c,Vdr,Col2a1	ENSMUSG00000022475.19,ENSMUSG00000052369.8,ENSMUSG00000022479.15,ENSMUSG00000022483.17	ENSMUST00000088402.11,ENSMUST00000064200.8,ENSMUST00000023119.14,ENSMUST00000023123.14	-,+,-,-	cpg_shore	97907977	97908715	1729	TRUE	FALSE
chr15	97910580	97910581	cg33767464_BC21	CG	DCRD	-78813.5,-53649.5,-2270.5,94114.5	Hdac7,Tmem106c,Vdr,Col2a1	ENSMUSG00000022475.19,ENSMUSG00000052369.8,ENSMUSG00000022479.15,ENSMUSG00000022483.17	ENSMUST00000088402.11,ENSMUST00000064200.8,ENSMUST00000023119.14,ENSMUST00000023123.14	-,+,-,-	cpg_shore	97907977	97908715	1866	TRUE	FALSE
chr15	97914269	97914270	cg33767495_BC21	CG	DCRD	-82502.5,-49960.5,-5959.5,90425.5	Hdac7,Tmem106c,Vdr,Col2a1	ENSMUSG00000022475.19,ENSMUSG00000052369.8,ENSMUSG00000022479.15,ENSMUSG00000022483.17	ENSMUST00000088402.11,ENSMUST00000064200.8,ENSMUST00000023119.14,ENSMUST00000023123.14	-,+,-,-	open_sea	97907977	97908715	5555	TRUE	FALSE
chr15	97914747	97914748	cg33767505_TC21	CG	DCRD	-82980.5,-49482.5,-6437.5,89947.5	Hdac7,Tmem106c,Vdr,Col2a1	ENSMUSG00000022475.19,ENSMUSG00000052369.8,ENSMUSG00000022479.15,ENSMUSG00000022483.17	ENSMUST00000088402.11,ENSMUST00000064200.8,ENSMUST00000023119.14,ENSMUST00000023123.14	-,+,-,-	open_sea	97907977	97908715	6033	TRUE	FALSE
chr15	97925001	97925002	cg33767637_BC21	CG	DCRD	-93234.5,-39228.5,-16691.5,79693.5	Hdac7,Tmem106c,Vdr,Col2a1	ENSMUSG00000022475.19,ENSMUSG00000052369.8,ENSMUSG00000022479.15,ENSMUSG00000022483.17	ENSMUST00000088402.11,ENSMUST00000064200.8,ENSMUST00000023119.14,ENSMUST00000023123.14	-,+,-,-	open_sea	97907977	97908715	16287	TRUE	FALSE
chr15	97928434	97928435	cg33767684_TC21	CG	DCRD	-96667.5,-35795.5,-20124.5,76260.5	Hdac7,Tmem106c,Vdr,Col2a1	ENSMUSG00000022475.19,ENSMUSG00000052369.8,ENSMUSG00000022479.15,ENSMUSG00000022483.17	ENSMUST00000088402.11,ENSMUST00000064200.8,ENSMUST00000023119.14,ENSMUST00000023123.14	-,+,-,-	open_sea	97907977	97908715	19720	TRUE	FALSE
chr15	97929818	97929819	cg33767700_TC21	CG	DCRD	-98051.5,-34411.5,-21508.5,74876.5	Hdac7,Tmem106c,Vdr,Col2a1	ENSMUSG00000022475.19,ENSMUSG00000052369.8,ENSMUSG00000022479.15,ENSMUSG00000022483.17	ENSMUST00000088402.11,ENSMUST00000064200.8,ENSMUST00000023119.14,ENSMUST00000023123.14	-,+,-,-	open_sea	97907977	97908715	21104	FALSE	TRUE
chr15	97932215	97932216	cg33767744_BC21	CG	DCRD	-32014.5,-23905.5,72479.5	Tmem106c,Vdr,Col2a1	ENSMUSG00000052369.8,ENSMUSG00000022479.15,ENSMUSG00000022483.17	ENSMUST00000064200.8,ENSMUST00000023119.14,ENSMUST00000023123.14	+,-,-	open_sea	97907977	97908715	23501	FALSE	TRUE
chr15	97940902	97940903	cg33767861_BC21	CG	DCRD	-32592.5,-23327.5,63792.5	Vdr,Tmem106c,Col2a1	ENSMUSG00000022479.15,ENSMUSG00000052369.8,ENSMUSG00000022483.17	ENSMUST00000023119.14,ENSMUST00000064200.8,ENSMUST00000023123.14	-,+,-	open_sea	97964079	97964431	-23177	TRUE	FALSE
chr15	97945203	97945204	cg33767922_TC21	CG	DCRD	-36893.5,-19026.5,59491.5	Vdr,Tmem106c,Col2a1	ENSMUSG00000022479.15,ENSMUSG00000052369.8,ENSMUSG00000022483.17	ENSMUST00000023119.14,ENSMUST00000064200.8,ENSMUST00000023123.14	-,+,-	open_sea	97964079	97964431	-18876	TRUE	FALSE
chr15	97953688	97953689	cg33768039_TC11	CG	DCRD	-45378.5,-10541.5,51006.5	Vdr,Tmem106c,Col2a1	ENSMUSG00000022479.15,ENSMUSG00000052369.8,ENSMUSG00000022483.17	ENSMUST00000023119.14,ENSMUST00000064200.8,ENSMUST00000023123.14	-,+,-	open_sea	97964079	97964431	-10391	TRUE	FALSE
chr15	97964018	97964019	cg33768144_TC21	CG	Promoter	-211.5	Tmem106c	ENSMUSG00000052369.8	ENSMUST00000064200.8	+	cpg_shore	97964079	97964431	-61	TRUE	FALSE
chr15	97964338	97964339	cg33768182_BC21	CG	Promoter	108.5	Tmem106c	ENSMUSG00000052369.8	ENSMUST00000064200.8	+	cpg_island	97964079	97964431	0	TRUE	FALSE
chr15	97965365	97965366	cg33768218_BC11	CG	intron	1886.0	Tmem106c	ENSMUSG00000052369.8	ENSMUST00000229428.1	+	cpg_shore	97964079	97964431	935	TRUE	FALSE
chr15	97968559	97968560	cg33768279_TC21	CG	intron	-1308.0	Tmem106c	ENSMUSG00000052369.8	ENSMUST00000229428.1	+	open_sea	97964079	97964431	4129	TRUE	FALSE
chr15	97969131	97969132	cg33768290_BC21	CG	intron	-1880.0	Tmem106c	ENSMUSG00000052369.8	ENSMUST00000229428.1	+	open_sea	97964079	97964431	4701	TRUE	FALSE
chr15	97980719	97980720	cg33768479_TC21	CG	intron	-9429.0	Col2a1	ENSMUSG00000022483.17	ENSMUST00000023123.14	-	open_sea	97964079	97964431	16289	TRUE	FALSE
chr15	97989326	97989327	cg33768645_BC11	CG	exon	-8.5	Col2a1	ENSMUSG00000022483.17	ENSMUST00000023123.14	-	open_sea	98001890	98002322	-12564	TRUE	FALSE
chr15	97990231	97990232	cg33768655_BC21	CG	intron	83.0	Col2a1	ENSMUSG00000022483.17	ENSMUST00000023123.14	-	open_sea	98001890	98002322	-11659	TRUE	FALSE
chr15	97991354	97991355	cg33768671_TC21	CG	exon	-11.5	Col2a1	ENSMUSG00000022483.17	ENSMUST00000023123.14	-	open_sea	98001890	98002322	-10536	TRUE	FALSE
chr15	97992289	97992290	cg33768691_BC21	CG	intron	2141.0	Col2a1	ENSMUSG00000022483.17	ENSMUST00000023123.14	-	open_sea	98001890	98002322	-9601	TRUE	FALSE
chr15	97992718	97992719	cg33768698_BC21	CG	intron	2570.0	Col2a1	ENSMUSG00000022483.17	ENSMUST00000023123.14	-	open_sea	98001890	98002322	-9172	TRUE	FALSE
chr15	97997525	97997526	cg33768830_BC11	CG	intron	7377.0	Col2a1	ENSMUSG00000022483.17	ENSMUST00000023123.14	-	open_sea	98001890	98002322	-4365	TRUE	FALSE
chr15	97999193	97999194	cg33768867_TC21	CG	intron	9045.0	Col2a1	ENSMUSG00000022483.17	ENSMUST00000023123.14	-	cpg_shelve	98001890	98002322	-2697	TRUE	FALSE
chr15	98002007	98002008	cg33768949_TC21	CG	intron	11859.0	Col2a1	ENSMUSG00000022483.17	ENSMUST00000023123.14	-	cpg_island	98001890	98002322	0	TRUE	FALSE
chr15	98002171	98002172	cg33768956_BC21	CG	intron	12023.0	Col2a1	ENSMUSG00000022483.17	ENSMUST00000023123.14	-	cpg_island	98001890	98002322	0	TRUE	FALSE
chr15	98002203	98002204	cg33768962_TC21	CG	intron	12055.0	Col2a1	ENSMUSG00000022483.17	ENSMUST00000023123.14	-	cpg_island	98001890	98002322	0	TRUE	FALSE
chr15	98003027	98003028	cg33768998_TC11	CG	intron	12879.0	Col2a1	ENSMUSG00000022483.17	ENSMUST00000023123.14	-	cpg_shore	98001890	98002322	706	TRUE	FALSE
chr15	98004305	98004306	cg33769058_TC21	CG	Promoter	389.5	Col2a1	ENSMUSG00000022483.17	ENSMUST00000023123.14	-	cpg_shore	98004393	98004893	-88	TRUE	FALSE
chr15	98004319	98004320	cg33769059_BC21	CG	Promoter	375.5	Col2a1	ENSMUSG00000022483.17	ENSMUST00000023123.14	-	cpg_shore	98004393	98004893	-74	TRUE	FALSE
chr15	98021318	98021319	cg33769341_TC21	CG	DCRD	-87147.5,-16623.5,57088.5,72425.5	Pfkm,Col2a1,Tmem106c,Senp1	ENSMUSG00000033065.14,ENSMUSG00000022483.17,ENSMUSG00000052369.8,ENSMUSG00000033075.17	ENSMUST00000051226.7,ENSMUST00000023123.14,ENSMUST00000064200.8,ENSMUST00000044189.15	+,-,+,-	open_sea	98004393	98004893	16426	TRUE	FALSE
chr15	98024906	98024907	cg33769365_BC21	CG	DCRD	-83559.5,-20211.5,60676.5,68837.5	Pfkm,Col2a1,Tmem106c,Senp1	ENSMUSG00000033065.14,ENSMUSG00000022483.17,ENSMUSG00000052369.8,ENSMUSG00000033075.17	ENSMUST00000051226.7,ENSMUST00000023123.14,ENSMUST00000064200.8,ENSMUST00000044189.15	+,-,+,-	open_sea	98004393	98004893	20014	TRUE	FALSE
chr15	98027249	98027250	cg33769397_BC21	CG	DCRD	-81216.5,-22554.5,63019.5,66494.5	Pfkm,Col2a1,Tmem106c,Senp1	ENSMUSG00000033065.14,ENSMUSG00000022483.17,ENSMUSG00000052369.8,ENSMUSG00000033075.17	ENSMUST00000051226.7,ENSMUST00000023123.14,ENSMUST00000064200.8,ENSMUST00000044189.15	+,-,+,-	open_sea	98004393	98004893	22357	TRUE	FALSE
chr15	98058949	98058950	cg33769755_BC11	CG	exon	3.5	Senp1	ENSMUSG00000033075.17	ENSMUST00000044189.15	-	open_sea	98092802	98093642	-33853	TRUE	FALSE
chr15	98066632	98066633	cg33769836_TC21	CG	exon	93.0	Senp1	ENSMUSG00000033075.17	ENSMUST00000044189.15	-	open_sea	98092802	98093642	-26170	TRUE	FALSE
chr15	98069667	98069668	cg33769870_BC21	CG	intron	3423.5	Senp1	ENSMUSG00000033075.17	ENSMUST00000044189.15	-	open_sea	98092802	98093642	-23135	TRUE	FALSE
chr15	98084139	98084140	cg33770042_BC21	CG	intron	17895.5	Senp1	ENSMUSG00000033075.17	ENSMUST00000044189.15	-	open_sea	98092802	98093642	-8663	FALSE	TRUE
chr15	98084164	98084165	cg33770043_TC21	CG	intron	17920.5	Senp1	ENSMUSG00000033075.17	ENSMUST00000044189.15	-	open_sea	98092802	98093642	-8638	FALSE	TRUE
chr15	98087143	98087144	cg33770067_BC21	CG	intron	20899.5	Senp1	ENSMUSG00000033075.17	ENSMUST00000044189.15	-	open_sea	98092802	98093642	-5659	TRUE	FALSE
chr15	98087211	98087212	cg33770068_BC21	CG	intron	20967.5	Senp1	ENSMUSG00000033075.17	ENSMUST00000044189.15	-	open_sea	98092802	98093642	-5591	TRUE	FALSE
chr15	98092618	98092619	cg33770105_TC21	CG	Promoter	-25.5	Pfkm	ENSMUSG00000033065.14	ENSMUST00000230445.1	+	cpg_shore	98092802	98093642	-184	TRUE	FALSE
chr15	98092677	98092678	cg33770108_BC21	CG	Promoter	33.5	Pfkm	ENSMUSG00000033065.14	ENSMUST00000230445.1	+	cpg_shore	98092802	98093642	-125	TRUE	FALSE
chr15	98092855	98092856	cg33770113_BC21	CG	Promoter	211.5	Pfkm	ENSMUSG00000033065.14	ENSMUST00000230445.1	+	cpg_island	98092802	98093642	0	TRUE	FALSE
chr15	98093576	98093577	cg33770178_BC11	CG	Promoter	167.5	Senp1	ENSMUSG00000033075.17	ENSMUST00000044189.15	-	cpg_island	98092802	98093642	0	TRUE	FALSE
chr15	98093661	98093662	cg33770185_TC21	CG	Promoter	82.5	Senp1	ENSMUSG00000033075.17	ENSMUST00000044189.15	-	cpg_shore	98092802	98093642	20	TRUE	FALSE
chr15	98093686	98093687	cg33770186_BC21	CG	Promoter	57.5	Senp1	ENSMUSG00000033075.17	ENSMUST00000044189.15	-	cpg_shore	98092802	98093642	45	TRUE	FALSE
chr15	98095080	98095081	cg33770205_TC21	CG	Promoter	-1336.5	Senp1	ENSMUSG00000033075.17	ENSMUST00000044189.15	-	cpg_shore	98092802	98093642	1439	TRUE	FALSE
chr15	98095090	98095091	cg33770206_TC21	CG	Promoter	-1346.5	Senp1	ENSMUSG00000033075.17	ENSMUST00000044189.15	-	cpg_shore	98092802	98093642	1449	TRUE	FALSE
chr15	98097152	98097153	cg33770238_BC21	CG	intron	15365.5	Pfkm	ENSMUSG00000033065.14	ENSMUST00000163507.7	+	cpg_shelve	98092802	98093642	3511	TRUE	FALSE
chr15	98107293	98107294	cg33770371_BC21	CG	Promoter	-1172.5	Pfkm	ENSMUSG00000033065.14	ENSMUST00000051226.7	+	open_sea	98120814	98121051	-13521	TRUE	FALSE
chr15	98107327	98107328	cg33770372_TC21	CG	Promoter	-1138.5	Pfkm	ENSMUSG00000033065.14	ENSMUST00000051226.7	+	open_sea	98120814	98121051	-13487	TRUE	FALSE
chr15	98108323	98108324	cg33770390_BC21	CG	Promoter	-142.5	Pfkm	ENSMUSG00000033065.14	ENSMUST00000051226.7	+	open_sea	98120814	98121051	-12491	TRUE	FALSE
chr15	98108329	98108330	cg33770391_TC21	CG	Promoter	-136.5	Pfkm	ENSMUSG00000033065.14	ENSMUST00000051226.7	+	open_sea	98120814	98121051	-12485	TRUE	FALSE
chr15	98110096	98110097	cg33770438_TC21	CG	intron	2421.5	Pfkm	ENSMUSG00000033065.14	ENSMUST00000163507.7	+	open_sea	98120814	98121051	-10718	TRUE	FALSE
chr15	98115947	98115948	cg33770525_TC21	CG	intron	-3429.5	Pfkm	ENSMUSG00000033065.14	ENSMUST00000163507.7	+	open_sea	98120814	98121051	-4867	TRUE	FALSE
chr15	98115971	98115972	cg33770526_TC21	CG	intron	-3453.5	Pfkm	ENSMUSG00000033065.14	ENSMUST00000163507.7	+	open_sea	98120814	98121051	-4843	TRUE	FALSE
chr15	98116092	98116093	cg33770529_TC21	CG	intron	-3574.5	Pfkm	ENSMUSG00000033065.14	ENSMUST00000163507.7	+	open_sea	98120814	98121051	-4722	TRUE	FALSE
chr15	98119835	98119836	cg33770610_TC21	CG	intron	-7317.5	Pfkm	ENSMUSG00000033065.14	ENSMUST00000163507.7	+	cpg_shore	98120814	98121051	-979	TRUE	FALSE
chr15	98120937	98120938	cg33770628_TC21	CG	exon	-52.0	Pfkm	ENSMUSG00000033065.14	ENSMUST00000163507.7	+	cpg_island	98120814	98121051	0	TRUE	FALSE
chr15	98128973	98128974	cg33770802_TC11	CG	intron	-16455.5	Pfkm	ENSMUSG00000033065.14	ENSMUST00000163507.7	+	open_sea	98120814	98121051	7923	TRUE	FALSE
chr15	98136748	98136749	cg33770921_TC11	CG	intron	-13888.5	Asb8	ENSMUSG00000048175.13	ENSMUST00000123922.1	-	open_sea	98145199	98145843	-8451	TRUE	FALSE
chr15	98141367	98141368	cg33770977_BC11	CG	exon	31.5	Asb8	ENSMUSG00000048175.13	ENSMUST00000143400.7	-	cpg_shelve	98145199	98145843	-3832	TRUE	FALSE
chr15	98145815	98145816	cg33771110_BC21	CG	Promoter	-156.5	Asb8	ENSMUSG00000048175.13	ENSMUST00000059112.11	-	cpg_island	98145199	98145843	0	TRUE	FALSE
chr15	98145868	98145869	cg33771115_BC21	CG	Promoter	-209.5	Asb8	ENSMUSG00000048175.13	ENSMUST00000059112.11	-	cpg_shore	98145199	98145843	26	TRUE	FALSE
chr15	98147075	98147076	cg33771133_BC21	CG	Promoter	-1416.5	Asb8	ENSMUSG00000048175.13	ENSMUST00000059112.11	-	cpg_shore	98145199	98145843	1233	TRUE	FALSE
chr15	98165723	98165724	cg33771337_BC21	CG	Promoter	-1434.5,-163.5	Ccdc184,Asb8	ENSMUSG00000029875.5,ENSMUSG00000048175.13	ENSMUST00000031914.5,ENSMUST00000123922.1	+,-	cpg_shelve	98167780	98168736	-2057	TRUE	FALSE
chr15	98165746	98165747	cg33771338_BC21	CG	Promoter	-1411.5,-186.5	Ccdc184,Asb8	ENSMUSG00000029875.5,ENSMUSG00000048175.13	ENSMUST00000031914.5,ENSMUST00000123922.1	+,-	cpg_shelve	98167780	98168736	-2034	TRUE	FALSE
chr15	98165985	98165986	cg33771342_BC21	CG	Promoter	-1172.5,-425.5	Ccdc184,Asb8	ENSMUSG00000029875.5,ENSMUSG00000048175.13	ENSMUST00000031914.5,ENSMUST00000123922.1	+,-	cpg_shore	98167780	98168736	-1795	TRUE	FALSE
chr15	98166957	98166958	cg33771354_TC11	CG	Promoter	-1397.5,-200.5	Asb8,Ccdc184	ENSMUSG00000048175.13,ENSMUSG00000029875.5	ENSMUST00000123922.1,ENSMUST00000031914.5	-,+	cpg_shore	98167780	98168736	-823	TRUE	FALSE
chr15	98167118	98167119	cg33771355_TC21	CG	Promoter	-1493.5,-39.5	Asb8,Ccdc184	ENSMUSG00000048175.13,ENSMUSG00000029875.5	ENSMUST00000143400.7,ENSMUST00000031914.5	-,+	cpg_shore	98167780	98168736	-662	TRUE	FALSE
chr15	98168485	98168486	cg33771431_TC21	CG	exon	160.5	Ccdc184	ENSMUSG00000029875.5	ENSMUST00000031914.5	+	cpg_island	98167780	98168736	0	TRUE	FALSE
chr15	98168632	98168633	cg33771444_BC21	CG	exon	13.5	Ccdc184	ENSMUSG00000029875.5	ENSMUST00000031914.5	+	cpg_island	98167780	98168736	0	TRUE	FALSE
chr15	98168728	98168729	cg33771449_BC11	CG	exon	-82.5	Ccdc184	ENSMUSG00000029875.5	ENSMUST00000031914.5	+	cpg_island	98167780	98168736	0	TRUE	FALSE
chr15	98168734	98168735	cg33771450_BC11	CG	exon	-88.5	Ccdc184	ENSMUSG00000029875.5	ENSMUST00000031914.5	+	cpg_island	98167780	98168736	0	TRUE	FALSE
chr15	98169937	98169938	cg33771475_TC21	CG	3'-UTR	-426.0	Ccdc184	ENSMUSG00000029875.5	ENSMUST00000031914.5	+	cpg_shore	98167780	98168736	1202	TRUE	FALSE
chr15	98189351	98189352	cg33771746_TC21	CG	intron	-14145.5,-1426.0	Gm44579,Olfr288	ENSMUSG00000108748.1,ENSMUSG00000075427.15	ENSMUST00000142443.7,ENSMUST00000165379.7	-,-	open_sea	98167780	98168736	20616	FALSE	TRUE
chr15	98191356	98191357	cg33771765_BC21	CG	intron	-12140.5,579.0	Gm44579,Olfr288	ENSMUSG00000108748.1,ENSMUSG00000075427.15	ENSMUST00000142443.7,ENSMUST00000165379.7	-,-	open_sea	98167780	98168736	22621	TRUE	FALSE
chr15	98195968	98195969	cg33771809_BC21	CG	Promoter	-426.5	Olfr288	ENSMUSG00000075427.15	ENSMUST00000165379.7	-	open_sea	98167780	98168736	27233	TRUE	FALSE
chr15	98196031	98196032	cg33771810_TC21	CG	Promoter	-489.5	Olfr288	ENSMUSG00000075427.15	ENSMUST00000165379.7	-	open_sea	98167780	98168736	27296	TRUE	FALSE
chr15	98210869	98210870	cg33771928_BC21	CG	intron	-3144.0,7372.5	Olfr287,Gm44579	ENSMUSG00000090129.10,ENSMUSG00000108748.1	ENSMUST00000170618.7,ENSMUST00000142443.7	-,-	open_sea	98167780	98168736	42134	TRUE	FALSE
chr15	98218720	98218721	cg33772014_TC21	CG	intron	4707.0,15223.5	Olfr287,Gm44579	ENSMUSG00000090129.10,ENSMUSG00000108748.1	ENSMUST00000170618.7,ENSMUST00000142443.7	-,-	open_sea	98256832	98257066	-38112	TRUE	FALSE
chr15	98219420	98219421	cg33772021_TC21	CG	intron	5407.0,15923.5	Olfr287,Gm44579	ENSMUSG00000090129.10,ENSMUSG00000108748.1	ENSMUST00000170618.7,ENSMUST00000142443.7	-,-	open_sea	98256832	98257066	-37412	TRUE	FALSE
chr15	98219751	98219752	cg33772027_TC11	CG	intron	5738.0,16254.5	Olfr287,Gm44579	ENSMUSG00000090129.10,ENSMUSG00000108748.1	ENSMUST00000170618.7,ENSMUST00000142443.7	-,-	open_sea	98256832	98257066	-37081	TRUE	FALSE
chr15	98221256	98221257	cg33772042_TC11	CG	Promoter	-279.5,-200.5	Gm44579,Olfr287	ENSMUSG00000108748.1,ENSMUSG00000090129.10	ENSMUST00000142443.7,ENSMUST00000170618.7	-,-	open_sea	98256832	98257066	-35576	TRUE	FALSE
chr15	98221586	98221587	cg33772044_TC21	CG	Promoter	-609.5,-530.5	Gm44579,Olfr287	ENSMUSG00000108748.1,ENSMUSG00000090129.10	ENSMUST00000142443.7,ENSMUST00000170618.7	-,-	open_sea	98256832	98257066	-35246	TRUE	FALSE
chr15	98225939	98225940	cg33772090_TC21	CG	3'-UTR	447.0	Olfr286	ENSMUSG00000059460.7	ENSMUST00000073612.6	-	open_sea	98256832	98257066	-30893	TRUE	FALSE
chr15	98226837	98226838	cg33772106_TC21	CG	exon	861.5	Olfr286	ENSMUSG00000059460.7	ENSMUST00000073612.6	-	open_sea	98256832	98257066	-29995	TRUE	FALSE
chr15	98227843	98227844	cg33772123_TC21	CG	intron	-1535.5	Olfr286	ENSMUSG00000059460.7	ENSMUST00000073612.6	-	open_sea	98256832	98257066	-28989	TRUE	FALSE
chr15	98227905	98227906	cg33772125_BC21	CG	intron	-1473.5	Olfr286	ENSMUSG00000059460.7	ENSMUST00000073612.6	-	open_sea	98256832	98257066	-28927	TRUE	FALSE
chr15	98234238	98234239	cg33772207_BC21	CG	Promoter	211.5	Olfr286	ENSMUSG00000059460.7	ENSMUST00000073612.6	-	open_sea	98256832	98257066	-22594	TRUE	FALSE
chr15	98234500	98234501	cg33772209_BC21	CG	Promoter	-50.5	Olfr286	ENSMUSG00000059460.7	ENSMUST00000073612.6	-	open_sea	98256832	98257066	-22332	TRUE	FALSE
chr15	98257226	98257227	cg33772463_BC21	CG	Promoter	66.5	H1f7	ENSMUSG00000048077.6	ENSMUST00000060855.6	-	cpg_shore	98256832	98257066	161	TRUE	FALSE
chr15	98257341	98257342	cg33772467_TC21	CG	Promoter	-48.5	H1f7	ENSMUSG00000048077.6	ENSMUST00000060855.6	-	cpg_shore	98256832	98257066	276	TRUE	FALSE
chr15	98257837	98257838	cg33772471_TC21	CG	Promoter	-544.5	H1f7	ENSMUSG00000048077.6	ENSMUST00000060855.6	-	cpg_shore	98256832	98257066	772	TRUE	FALSE
chr15	98286713	98286714	cg33772682_BC11	CG	3'-UTR	-316.0	Zfp641	ENSMUSG00000022987.12	ENSMUST00000169721.2	-	open_sea	98295938	98296320	-9225	TRUE	FALSE
chr15	98290216	98290217	cg33772729_BC21	CG	intron	-656.5	Zfp641	ENSMUSG00000022987.12	ENSMUST00000169721.2	-	open_sea	98295938	98296320	-5722	TRUE	FALSE
chr15	98291247	98291248	cg33772742_BC21	CG	exon	12.0	Zfp641	ENSMUSG00000022987.12	ENSMUST00000169721.2	-	open_sea	98295938	98296320	-4691	TRUE	FALSE
chr15	98295681	98295682	cg33772796_BC21	CG	Promoter	479.5	Zfp641	ENSMUSG00000022987.12	ENSMUST00000169721.2	-	cpg_shore	98295938	98296320	-257	TRUE	FALSE
chr15	98296427	98296428	cg33772854_TC21	CG	Promoter	-266.5	Zfp641	ENSMUSG00000022987.12	ENSMUST00000169721.2	-	cpg_shore	98295938	98296320	108	TRUE	FALSE
chr15	98296612	98296613	cg33772858_BC21	CG	Promoter	-451.5	Zfp641	ENSMUSG00000022987.12	ENSMUST00000169721.2	-	cpg_shore	98295938	98296320	293	TRUE	FALSE
chr15	98313332	98313333	cg33772978_BC21	CG	Promoter	215.5	Olfr285	ENSMUSG00000062037.3	ENSMUST00000079736.2	-	open_sea	98295938	98296320	17013	TRUE	FALSE
chr15	98313908	98313909	cg33772982_BC21	CG	Promoter	-360.5	Olfr285	ENSMUSG00000062037.3	ENSMUST00000079736.2	-	open_sea	98295938	98296320	17589	TRUE	FALSE
chr15	98315901	98315902	cg33772992_TC21	CG	intron	2623.5	Olfr285	ENSMUSG00000062037.3	ENSMUST00000216901.1	-	open_sea	98295938	98296320	19582	TRUE	FALSE
chr15	98317288	98317289	cg33773011_TC21	CG	Promoter	64.5	Olfr285	ENSMUSG00000062037.3	ENSMUST00000216901.1	-	open_sea	98295938	98296320	20969	TRUE	FALSE
chr15	98317334	98317335	cg33773012_BC21	CG	Promoter	18.5	Olfr285	ENSMUSG00000062037.3	ENSMUST00000216901.1	-	open_sea	98295938	98296320	21015	TRUE	FALSE
chr15	98340791	98340792	cg33773272_TC21	CG	Promoter	147.5	Olfr284	ENSMUSG00000051793.4	ENSMUST00000063289.3	-	open_sea	98295938	98296320	44472	TRUE	FALSE
chr15	98341151	98341152	cg33773280_TC21	CG	Promoter	-212.5	Olfr284	ENSMUSG00000051793.4	ENSMUST00000063289.3	-	open_sea	98295938	98296320	44832	TRUE	FALSE
chr15	98378717	98378718	cg33773569_BC11	CG	Promoter	479.5	Olfr283	ENSMUSG00000056184.5	ENSMUST00000057386.5	-	open_sea	98437490	98437734	-58773	TRUE	FALSE
chr15	98379209	98379210	cg33773584_BC21	CG	Promoter	-12.5	Olfr283	ENSMUSG00000056184.5	ENSMUST00000057386.5	-	open_sea	98437490	98437734	-58281	TRUE	FALSE
chr15	98379226	98379227	cg33773585_BC11	CG	Promoter	-29.5	Olfr283	ENSMUSG00000056184.5	ENSMUST00000057386.5	-	open_sea	98437490	98437734	-58264	TRUE	FALSE
chr15	98380807	98380808	cg33773616_TC11	CG	Promoter	138.5	Olfr283	ENSMUSG00000056184.5	ENSMUST00000215830.1	-	open_sea	98437490	98437734	-56683	TRUE	FALSE
chr15	98381011	98381012	cg33773618_TC21	CG	Promoter	-65.5	Olfr283	ENSMUSG00000056184.5	ENSMUST00000215830.1	-	open_sea	98437490	98437734	-56479	TRUE	FALSE
chr15	98383990	98383991	cg33773660_TC21	CG	DCRD	-87829.5,-85905.5,-72294.5,-70442.5,-53479.5,-43051.5,-4793.5,98730.5	Zfp641,OR5BS1P,Olfr281,Olfr285,Olfr282,Olfr284,Olfr283,Lalba	ENSMUSG00000022987.12,ENSMUSG00000108728.4,ENSMUSG00000032987.9,ENSMUSG00000062037.3,ENSMUSG00000063780.7,ENSMUSG00000051793.4,ENSMUSG00000056184.5,ENSMUSG00000022991.5	ENSMUST00000169721.2,ENSMUST00000216180.1,ENSMUST00000109163.3,ENSMUST00000079736.2,ENSMUST00000075851.3,ENSMUST00000063289.3,ENSMUST00000057386.5,ENSMUST00000023726.4	-,+,+,-,+,-,-,-	open_sea	98437490	98437734	-53500	TRUE	FALSE
chr15	98398583	98398584	cg33773793_TC21	CG	DCRD	-98890.5,-85035.5,-71312.5,-57701.5,-57644.5,-38886.5,-19386.5,84137.5	Olfr279,Olfr285,OR5BS1P,Olfr281,Olfr284,Olfr282,Olfr283,Lalba	ENSMUSG00000054036.6,ENSMUSG00000062037.3,ENSMUSG00000108728.4,ENSMUSG00000032987.9,ENSMUSG00000051793.4,ENSMUSG00000063780.7,ENSMUSG00000056184.5,ENSMUSG00000022991.5	ENSMUST00000050451.5,ENSMUST00000079736.2,ENSMUST00000216180.1,ENSMUST00000109163.3,ENSMUST00000063289.3,ENSMUST00000075851.3,ENSMUST00000057386.5,ENSMUST00000023726.4	+,-,+,+,-,+,-,-	open_sea	98437490	98437734	-38907	TRUE	FALSE
chr15	98408937	98408938	cg33773894_BC21	CG	DCRD	-95389.5,-88536.5,-67998.5,-60958.5,-47347.5,-29740.5,-28532.5,73783.5	Olfr285,Olfr279,Olfr284,OR5BS1P,Olfr281,Olfr283,Olfr282,Lalba	ENSMUSG00000062037.3,ENSMUSG00000054036.6,ENSMUSG00000051793.4,ENSMUSG00000108728.4,ENSMUSG00000032987.9,ENSMUSG00000056184.5,ENSMUSG00000063780.7,ENSMUSG00000022991.5	ENSMUST00000079736.2,ENSMUST00000050451.5,ENSMUST00000063289.3,ENSMUST00000216180.1,ENSMUST00000109163.3,ENSMUST00000057386.5,ENSMUST00000075851.3,ENSMUST00000023726.4	-,+,-,+,+,-,+,-	open_sea	98437490	98437734	-28553	TRUE	FALSE
chr15	98431270	98431271	cg33774130_TC11	CG	Promoter	-407.5	Olfr282	ENSMUSG00000063780.7	ENSMUST00000213608.2	+	open_sea	98437490	98437734	-6220	TRUE	FALSE
chr15	98431314	98431315	cg33774131_BC11	CG	Promoter	-363.5	Olfr282	ENSMUSG00000063780.7	ENSMUST00000213608.2	+	open_sea	98437490	98437734	-6176	TRUE	FALSE
chr15	98431766	98431767	cg33774135_BC21	CG	Promoter	88.5	Olfr282	ENSMUSG00000063780.7	ENSMUST00000213608.2	+	open_sea	98437490	98437734	-5724	TRUE	FALSE
chr15	98437490	98437491	cg33774178_TC21	CG	Promoter	20.5	Olfr282	ENSMUSG00000063780.7	ENSMUST00000075851.3	+	cpg_island	98437490	98437734	0	TRUE	FALSE
chr15	98437694	98437695	cg33774190_TC11	CG	Promoter	224.5	Olfr282	ENSMUSG00000063780.7	ENSMUST00000075851.3	+	cpg_island	98437490	98437734	0	TRUE	FALSE
chr15	98437732	98437733	cg33774194_BC21	CG	Promoter	262.5	Olfr282	ENSMUSG00000063780.7	ENSMUST00000075851.3	+	cpg_island	98437490	98437734	0	TRUE	FALSE
chr15	98439017	98439018	cg33774215_BC21	CG	DCRD	-98078.5,-59820.5,-58456.5,-30878.5,-17267.5,1547.5,43703.5,95246.5	Olfr284,Olfr283,Olfr279,OR5BS1P,Olfr281,Olfr282,Lalba,Kansl2	ENSMUSG00000051793.4,ENSMUSG00000056184.5,ENSMUSG00000054036.6,ENSMUSG00000108728.4,ENSMUSG00000032987.9,ENSMUSG00000063780.7,ENSMUSG00000022991.5,ENSMUSG00000022992.17	ENSMUST00000063289.3,ENSMUST00000057386.5,ENSMUST00000050451.5,ENSMUST00000216180.1,ENSMUST00000109163.3,ENSMUST00000075851.3,ENSMUST00000023726.4,ENSMUST00000230542.1	-,-,+,+,+,+,-,-	cpg_shore	98437490	98437734	1284	TRUE	FALSE
chr15	98450055	98450056	cg33774306_TC21	CG	DCRD	-70858.5,-47418.5,-19840.5,-6229.5,12585.5,32665.5,84208.5	Olfr283,Olfr279,OR5BS1P,Olfr281,Olfr282,Lalba,Kansl2	ENSMUSG00000056184.5,ENSMUSG00000054036.6,ENSMUSG00000108728.4,ENSMUSG00000032987.9,ENSMUSG00000063780.7,ENSMUSG00000022991.5,ENSMUSG00000022992.17	ENSMUST00000057386.5,ENSMUST00000050451.5,ENSMUST00000216180.1,ENSMUST00000109163.3,ENSMUST00000075851.3,ENSMUST00000023726.4,ENSMUST00000230542.1	-,+,+,+,+,-,-	open_sea	98437490	98437734	12322	TRUE	FALSE
chr15	98452602	98452603	cg33774334_TC21	CG	Promoter	14.5	Olfr281	ENSMUSG00000032987.9	ENSMUST00000217517.1	+	open_sea	98437490	98437734	14869	TRUE	FALSE
chr15	98452635	98452636	cg33774336_TC21	CG	Promoter	47.5	Olfr281	ENSMUSG00000032987.9	ENSMUST00000217517.1	+	open_sea	98437490	98437734	14902	TRUE	FALSE
chr15	98454867	98454868	cg33774380_BC21	CG	Promoter	-1417.5	Olfr281	ENSMUSG00000032987.9	ENSMUST00000109163.3	+	open_sea	98437490	98437734	17134	TRUE	FALSE
chr15	98456297	98456298	cg33774395_TC21	CG	Promoter	12.5	Olfr281	ENSMUSG00000032987.9	ENSMUST00000109163.3	+	open_sea	98437490	98437734	18564	TRUE	FALSE
chr15	98456535	98456536	cg33774408_TC21	CG	Promoter	250.5	Olfr281	ENSMUSG00000032987.9	ENSMUST00000109163.3	+	open_sea	98437490	98437734	18802	TRUE	FALSE
chr15	98469747	98469748	cg33774543_BC21	CG	Promoter	-148.5	OR5BS1P	ENSMUSG00000108728.4	ENSMUST00000216180.1	+	open_sea	98437490	98437734	32014	TRUE	FALSE
chr15	98469916	98469917	cg33774545_BC21	CG	Promoter	20.5	OR5BS1P	ENSMUSG00000108728.4	ENSMUST00000216180.1	+	open_sea	98437490	98437734	32183	TRUE	FALSE
chr15	98480471	98480472	cg33774707_BC21	CG	3'-UTR	-74.0	Lalba	ENSMUSG00000022991.5	ENSMUST00000023726.4	-	open_sea	98437490	98437734	42738	TRUE	FALSE
chr15	98480544	98480545	cg33774709_TC21	CG	3'-UTR	-1.0	Lalba	ENSMUSG00000022991.5	ENSMUST00000023726.4	-	open_sea	98437490	98437734	42811	TRUE	FALSE
chr15	98482658	98482659	cg33774744_BC21	CG	Promoter	62.5	Lalba	ENSMUSG00000022991.5	ENSMUST00000023726.4	-	open_sea	98437490	98437734	44925	TRUE	FALSE
chr15	98482704	98482705	cg33774745_TC21	CG	Promoter	16.5	Lalba	ENSMUSG00000022991.5	ENSMUST00000023726.4	-	open_sea	98437490	98437734	44971	TRUE	FALSE
chr15	98492489	98492490	cg33774860_BC21	CG	Promoter	87.5	Olfr279	ENSMUSG00000054036.6	ENSMUST00000205772.2	+	open_sea	98533652	98534489	-41163	TRUE	FALSE
chr15	98492812	98492813	cg33774861_TC11	CG	Promoter	410.5	Olfr279	ENSMUSG00000054036.6	ENSMUST00000205772.2	+	open_sea	98533652	98534489	-40840	TRUE	FALSE
chr15	98497443	98497444	cg33774928_TC21	CG	Promoter	-30.5	Olfr279	ENSMUSG00000054036.6	ENSMUST00000050451.5	+	open_sea	98533652	98534489	-36209	TRUE	FALSE
chr15	98497514	98497515	cg33774929_BC21	CG	Promoter	40.5	Olfr279	ENSMUSG00000054036.6	ENSMUST00000050451.5	+	open_sea	98533652	98534489	-36138	TRUE	FALSE
chr15	98497778	98497779	cg33774940_TC21	CG	Promoter	304.5	Olfr279	ENSMUSG00000054036.6	ENSMUST00000050451.5	+	open_sea	98533652	98534489	-35874	TRUE	FALSE
chr15	98497802	98497803	cg33774941_BC21	CG	Promoter	328.5	Olfr279	ENSMUSG00000054036.6	ENSMUST00000050451.5	+	open_sea	98533652	98534489	-35850	TRUE	FALSE
chr15	98498231	98498232	cg33774962_TC21	CG	exon	-291.5	Olfr279	ENSMUSG00000054036.6	ENSMUST00000050451.5	+	open_sea	98533652	98534489	-35421	TRUE	FALSE
chr15	98499265	98499266	cg33774990_TC11	CG	3'-UTR	1255.0	Olfr279	ENSMUSG00000054036.6	ENSMUST00000205772.2	+	open_sea	98533652	98534489	-34387	TRUE	FALSE
chr15	98510989	98510990	cg33775156_TC21	CG	DCRD	-60014.5,-28268.5,13515.5,23274.5,41093.5,54704.5,56646.5,73519.5,96643.5	4930415O20Rik,Lalba,Olfr279,Kansl2,OR5BS1P,Olfr281,Ccnt1,Olfr282,Adcy6	ENSMUSG00000022993.7,ENSMUSG00000022991.5,ENSMUSG00000054036.6,ENSMUSG00000022992.17,ENSMUSG00000108728.4,ENSMUSG00000032987.9,ENSMUSG00000011960.12,ENSMUSG00000063780.7,ENSMUSG00000022994.9	ENSMUST00000023728.7,ENSMUST00000023726.4,ENSMUST00000050451.5,ENSMUST00000230542.1,ENSMUST00000216180.1,ENSMUST00000109163.3,ENSMUST00000012104.6,ENSMUST00000075851.3,ENSMUST00000096224.5	+,-,+,-,+,+,-,+,-	open_sea	98533652	98534489	-22663	TRUE	FALSE
chr15	98511030	98511031	cg33775159_BC21	CG	DCRD	-59973.5,-28309.5,13556.5,23233.5,41134.5,54745.5,56605.5,73560.5,96602.5	4930415O20Rik,Lalba,Olfr279,Kansl2,OR5BS1P,Olfr281,Ccnt1,Olfr282,Adcy6	ENSMUSG00000022993.7,ENSMUSG00000022991.5,ENSMUSG00000054036.6,ENSMUSG00000022992.17,ENSMUSG00000108728.4,ENSMUSG00000032987.9,ENSMUSG00000011960.12,ENSMUSG00000063780.7,ENSMUSG00000022994.9	ENSMUST00000023728.7,ENSMUST00000023726.4,ENSMUST00000050451.5,ENSMUST00000230542.1,ENSMUST00000216180.1,ENSMUST00000109163.3,ENSMUST00000012104.6,ENSMUST00000075851.3,ENSMUST00000096224.5	+,-,+,-,+,+,-,+,-	open_sea	98533652	98534489	-22622	TRUE	FALSE
chr15	98511307	98511308	cg33775162_TC21	CG	DCRD	-59696.5,-28586.5,13833.5,22956.5,41411.5,55022.5,56328.5,73837.5,96325.5	4930415O20Rik,Lalba,Olfr279,Kansl2,OR5BS1P,Olfr281,Ccnt1,Olfr282,Adcy6	ENSMUSG00000022993.7,ENSMUSG00000022991.5,ENSMUSG00000054036.6,ENSMUSG00000022992.17,ENSMUSG00000108728.4,ENSMUSG00000032987.9,ENSMUSG00000011960.12,ENSMUSG00000063780.7,ENSMUSG00000022994.9	ENSMUST00000023728.7,ENSMUST00000023726.4,ENSMUST00000050451.5,ENSMUST00000230542.1,ENSMUST00000216180.1,ENSMUST00000109163.3,ENSMUST00000012104.6,ENSMUST00000075851.3,ENSMUST00000096224.5	+,-,+,-,+,+,-,+,-	open_sea	98533652	98534489	-22345	TRUE	FALSE
chr15	98512500	98512501	cg33775189_TC21	CG	DCRD	-58503.5,-29779.5,15026.5,21763.5,42604.5,55135.5,56215.5,75030.5,95132.5	4930415O20Rik,Lalba,Olfr279,Kansl2,OR5BS1P,Ccnt1,Olfr281,Olfr282,Adcy6	ENSMUSG00000022993.7,ENSMUSG00000022991.5,ENSMUSG00000054036.6,ENSMUSG00000022992.17,ENSMUSG00000108728.4,ENSMUSG00000011960.12,ENSMUSG00000032987.9,ENSMUSG00000063780.7,ENSMUSG00000022994.9	ENSMUST00000023728.7,ENSMUST00000023726.4,ENSMUST00000050451.5,ENSMUST00000230542.1,ENSMUST00000216180.1,ENSMUST00000012104.6,ENSMUST00000109163.3,ENSMUST00000075851.3,ENSMUST00000096224.5	+,-,+,-,+,-,+,+,-	open_sea	98533652	98534489	-21152	TRUE	FALSE
chr15	98512808	98512809	cg33775192_BC21	CG	DCRD	-58195.5,-30087.5,15334.5,21455.5,42912.5,54827.5,56523.5,75338.5,94824.5	4930415O20Rik,Lalba,Olfr279,Kansl2,OR5BS1P,Ccnt1,Olfr281,Olfr282,Adcy6	ENSMUSG00000022993.7,ENSMUSG00000022991.5,ENSMUSG00000054036.6,ENSMUSG00000022992.17,ENSMUSG00000108728.4,ENSMUSG00000011960.12,ENSMUSG00000032987.9,ENSMUSG00000063780.7,ENSMUSG00000022994.9	ENSMUST00000023728.7,ENSMUST00000023726.4,ENSMUST00000050451.5,ENSMUST00000230542.1,ENSMUST00000216180.1,ENSMUST00000012104.6,ENSMUST00000109163.3,ENSMUST00000075851.3,ENSMUST00000096224.5	+,-,+,-,+,-,+,+,-	open_sea	98533652	98534489	-20844	TRUE	FALSE
chr15	98517531	98517532	cg33775256_TC21	CG	DCRD	-53472.5,-34810.5,16732.5,20057.5,47635.5,50104.5,61246.5,80061.5,90101.5	4930415O20Rik,Lalba,Kansl2,Olfr279,OR5BS1P,Ccnt1,Olfr281,Olfr282,Adcy6	ENSMUSG00000022993.7,ENSMUSG00000022991.5,ENSMUSG00000022992.17,ENSMUSG00000054036.6,ENSMUSG00000108728.4,ENSMUSG00000011960.12,ENSMUSG00000032987.9,ENSMUSG00000063780.7,ENSMUSG00000022994.9	ENSMUST00000023728.7,ENSMUST00000023726.4,ENSMUST00000230542.1,ENSMUST00000050451.5,ENSMUST00000216180.1,ENSMUST00000012104.6,ENSMUST00000109163.3,ENSMUST00000075851.3,ENSMUST00000096224.5	+,-,-,+,+,-,+,+,-	open_sea	98533652	98534489	-16121	TRUE	FALSE
chr15	98517605	98517606	cg33775258_TC21	CG	DCRD	-53398.5,-34884.5,16658.5,20131.5,47709.5,50030.5,61320.5,80135.5,90027.5	4930415O20Rik,Lalba,Kansl2,Olfr279,OR5BS1P,Ccnt1,Olfr281,Olfr282,Adcy6	ENSMUSG00000022993.7,ENSMUSG00000022991.5,ENSMUSG00000022992.17,ENSMUSG00000054036.6,ENSMUSG00000108728.4,ENSMUSG00000011960.12,ENSMUSG00000032987.9,ENSMUSG00000063780.7,ENSMUSG00000022994.9	ENSMUST00000023728.7,ENSMUST00000023726.4,ENSMUST00000230542.1,ENSMUST00000050451.5,ENSMUST00000216180.1,ENSMUST00000012104.6,ENSMUST00000109163.3,ENSMUST00000075851.3,ENSMUST00000096224.5	+,-,-,+,+,-,+,+,-	open_sea	98533652	98534489	-16047	TRUE	FALSE
chr15	98518238	98518239	cg33775269_TC21	CG	3'-UTR	-302.5	Kansl2	ENSMUSG00000022992.17	ENSMUST00000230542.1	-	open_sea	98533652	98534489	-15414	TRUE	FALSE
chr15	98519600	98519601	cg33775295_TC21	CG	intron	-6360.5	Kansl2	ENSMUSG00000022992.17	ENSMUST00000230542.1	-	open_sea	98533652	98534489	-14052	TRUE	FALSE
chr15	98519887	98519888	cg33775297_TC21	CG	intron	-6073.5	Kansl2	ENSMUSG00000022992.17	ENSMUST00000230542.1	-	open_sea	98533652	98534489	-13765	TRUE	FALSE
chr15	98519898	98519899	cg33775298_BC21	CG	intron	-6062.5	Kansl2	ENSMUSG00000022992.17	ENSMUST00000230542.1	-	open_sea	98533652	98534489	-13754	TRUE	FALSE
chr15	98519987	98519988	cg33775300_BC21	CG	intron	-5973.5	Kansl2	ENSMUSG00000022992.17	ENSMUST00000230542.1	-	open_sea	98533652	98534489	-13665	TRUE	FALSE
chr15	98520319	98520320	cg33775308_TC21	CG	exon	-52.0	Kansl2	ENSMUSG00000022992.17	ENSMUST00000230542.1	-	open_sea	98533652	98534489	-13333	FALSE	TRUE
chr15	98520383	98520384	cg33775311_BC21	CG	exon	12.0	Kansl2	ENSMUSG00000022992.17	ENSMUST00000230542.1	-	open_sea	98533652	98534489	-13269	FALSE	TRUE
chr15	98520386	98520387	cg33775312_TC21	CG	exon	15.0	Kansl2	ENSMUSG00000022992.17	ENSMUST00000230542.1	-	open_sea	98533652	98534489	-13266	FALSE	TRUE
chr15	98520389	98520390	cg33775313_BC21	CG	exon	18.0	Kansl2	ENSMUSG00000022992.17	ENSMUST00000230542.1	-	open_sea	98533652	98534489	-13263	FALSE	TRUE
chr15	98521581	98521582	cg33775328_BC21	CG	intron	-4379.5	Kansl2	ENSMUSG00000022992.17	ENSMUST00000230542.1	-	open_sea	98533652	98534489	-12071	TRUE	FALSE
chr15	98522050	98522051	cg33775334_BC11	CG	intron	-3910.5	Kansl2	ENSMUSG00000022992.17	ENSMUST00000230542.1	-	open_sea	98533652	98534489	-11602	TRUE	FALSE
chr15	98527871	98527872	cg33775390_TC21	CG	intron	1910.5	Kansl2	ENSMUSG00000022992.17	ENSMUST00000230542.1	-	open_sea	98533652	98534489	-5781	TRUE	FALSE
chr15	98528896	98528897	cg33775402_TC21	CG	exon	-49.5	Kansl2	ENSMUSG00000022992.17	ENSMUST00000230542.1	-	open_sea	98533652	98534489	-4756	FALSE	TRUE
chr15	98530640	98530641	cg33775423_BC21	CG	intron	4679.5	Kansl2	ENSMUSG00000022992.17	ENSMUST00000230542.1	-	cpg_shelve	98533652	98534489	-3012	TRUE	FALSE
chr15	98531762	98531763	cg33775440_BC21	CG	exon	-46.5	Kansl2	ENSMUSG00000022992.17	ENSMUST00000230542.1	-	cpg_shore	98533652	98534489	-1890	FALSE	TRUE
chr15	98534101	98534102	cg33775536_BC21	CG	Promoter	162.5	Kansl2	ENSMUSG00000022992.17	ENSMUST00000230542.1	-	cpg_island	98533652	98534489	0	TRUE	FALSE
chr15	98534325	98534326	cg33775559_BC21	CG	Promoter	-61.5	Kansl2	ENSMUSG00000022992.17	ENSMUST00000230542.1	-	cpg_island	98533652	98534489	0	TRUE	FALSE
chr15	98543940	98543941	cg33775692_BC21	CG	exon	31.0	Ccnt1	ENSMUSG00000011960.12	ENSMUST00000012104.6	-	open_sea	98533652	98534489	9452	TRUE	FALSE
chr15	98546710	98546711	cg33775740_BC11	CG	intron	-8713.0	Ccnt1	ENSMUSG00000011960.12	ENSMUST00000012104.6	-	open_sea	98533652	98534489	12222	TRUE	FALSE
chr15	98546771	98546772	cg33775742_TC21	CG	exon	-55.0	Ccnt1	ENSMUSG00000011960.12	ENSMUST00000169707.7	-	open_sea	98533652	98534489	12283	TRUE	FALSE
chr15	98567567	98567568	cg33775952_TC21	CG	Promoter	68.5	Ccnt1	ENSMUSG00000011960.12	ENSMUST00000012104.6	-	cpg_island	98567242	98568233	0	TRUE	FALSE
chr15	98567735	98567736	cg33775968_BC21	CG	Promoter	-99.5	Ccnt1	ENSMUSG00000011960.12	ENSMUST00000012104.6	-	cpg_island	98567242	98568233	0	FALSE	TRUE
chr15	98567951	98567952	cg33775992_TC21	CG	Promoter	-315.5	Ccnt1	ENSMUSG00000011960.12	ENSMUST00000012104.6	-	cpg_island	98567242	98568233	0	TRUE	FALSE
chr15	98570898	98570899	cg33776059_BC11	CG	Promoter	-105.5,24.5	4930415O20Rik,Ccnt1	ENSMUSG00000022993.7,ENSMUSG00000011960.12	ENSMUST00000023728.7,ENSMUST00000169707.7	+,-	cpg_shelve	98567242	98568233	2666	TRUE	FALSE
chr15	98570964	98570965	cg33776060_BC11	CG	Promoter	-41.5,-39.5	Ccnt1,4930415O20Rik	ENSMUSG00000011960.12,ENSMUSG00000022993.7	ENSMUST00000169707.7,ENSMUST00000023728.7	-,+	cpg_shelve	98567242	98568233	2732	TRUE	FALSE
chr15	98585745	98585746	cg33776220_TC21	CG	intron	-5453.5	4930415O20Rik	ENSMUSG00000022993.7	ENSMUST00000023728.7	+	open_sea	98567242	98568233	17513	TRUE	FALSE
chr15	98587925	98587926	cg33776250_TC21	CG	intron	-7633.5	4930415O20Rik	ENSMUSG00000022993.7	ENSMUST00000023728.7	+	open_sea	98567242	98568233	19693	TRUE	FALSE
chr15	98587939	98587940	cg33776251_TC21	CG	intron	-7647.5	4930415O20Rik	ENSMUSG00000022993.7	ENSMUST00000023728.7	+	open_sea	98567242	98568233	19707	TRUE	FALSE
chr15	98590596	98590597	cg33776286_BC11	CG	3'-UTR	-566.0	Adcy6	ENSMUSG00000022994.9	ENSMUST00000096224.5	-	open_sea	98609040	98610114	-18444	TRUE	FALSE
chr15	98591767	98591768	cg33776299_BC21	CG	3'-UTR	605.0	Adcy6	ENSMUSG00000022994.9	ENSMUST00000096224.5	-	open_sea	98609040	98610114	-17273	TRUE	FALSE
chr15	98592419	98592420	cg33776314_BC21	CG	exon	1195.5	Adcy6	ENSMUSG00000022994.9	ENSMUST00000096224.5	-	open_sea	98609040	98610114	-16621	TRUE	FALSE
chr15	98594685	98594686	cg33776380_TC21	CG	intron	-4117.5	Adcy6	ENSMUSG00000022994.9	ENSMUST00000096224.5	-	open_sea	98609040	98610114	-14355	TRUE	FALSE
chr15	98597168	98597169	cg33776434_TC21	CG	exon	-39.0	Adcy6	ENSMUSG00000022994.9	ENSMUST00000096224.5	-	open_sea	98609040	98610114	-11872	TRUE	FALSE
chr15	98598929	98598930	cg33776482_TC21	CG	exon	-7.5	Adcy6	ENSMUSG00000022994.9	ENSMUST00000096224.5	-	open_sea	98609040	98610114	-10111	TRUE	FALSE
chr15	98600177	98600178	cg33776509_TC21	CG	exon	-53.0	Adcy6	ENSMUSG00000022994.9	ENSMUST00000096224.5	-	open_sea	98609040	98610114	-8863	TRUE	FALSE
chr15	98600482	98600483	cg33776515_TC21	CG	exon	27.0	Adcy6	ENSMUSG00000022994.9	ENSMUST00000096224.5	-	open_sea	98609040	98610114	-8558	TRUE	FALSE
chr15	98604687	98604688	cg33776619_BC21	CG	exon	384.5	Adcy6	ENSMUSG00000022994.9	ENSMUST00000096224.5	-	open_sea	98609040	98610114	-4353	TRUE	FALSE
chr15	98604808	98604809	cg33776621_TC21	CG	intron	6005.5	Adcy6	ENSMUSG00000022994.9	ENSMUST00000096224.5	-	open_sea	98609040	98610114	-4232	TRUE	FALSE
chr15	98606477	98606478	cg33776649_TC21	CG	intron	7674.5	Adcy6	ENSMUSG00000022994.9	ENSMUST00000096224.5	-	cpg_shelve	98609040	98610114	-2563	TRUE	FALSE
chr15	98606532	98606533	cg33776652_TC21	CG	intron	7729.5	Adcy6	ENSMUSG00000022994.9	ENSMUST00000096224.5	-	cpg_shelve	98609040	98610114	-2508	TRUE	FALSE
chr15	98606809	98606810	cg33776660_TC21	CG	intron	8006.5	Adcy6	ENSMUSG00000022994.9	ENSMUST00000096224.5	-	cpg_shelve	98609040	98610114	-2231	TRUE	FALSE
chr15	98606816	98606817	cg33776661_TC21	CG	intron	8013.5	Adcy6	ENSMUSG00000022994.9	ENSMUST00000096224.5	-	cpg_shelve	98609040	98610114	-2224	TRUE	FALSE
chr15	98607471	98607472	cg33776671_BC21	CG	Promoter	161.5	Adcy6	ENSMUSG00000022994.9	ENSMUST00000096224.5	-	cpg_shore	98609040	98610114	-1569	TRUE	FALSE
chr15	98607541	98607542	cg33776672_TC21	CG	Promoter	91.5	Adcy6	ENSMUSG00000022994.9	ENSMUST00000096224.5	-	cpg_shore	98609040	98610114	-1499	TRUE	FALSE
chr15	98609982	98609983	cg33776793_TC21	CG	DCRD	-98224.5,-75718.5,-42346.5,-25122.5,-2349.5,38978.5,52906.5,67478.5	Ccdc65,Kansl2,Ccnt1,Cacnb3,Adcy6,4930415O20Rik,Ddx23,Rnd1	ENSMUSG00000003354.6,ENSMUSG00000022992.17,ENSMUSG00000011960.12,ENSMUSG00000003352.14,ENSMUSG00000022994.9,ENSMUSG00000022993.7,ENSMUSG00000003360.15,ENSMUSG00000054855.13	ENSMUST00000003444.5,ENSMUST00000230542.1,ENSMUST00000012104.6,ENSMUST00000230490.1,ENSMUST00000096224.5,ENSMUST00000023728.7,ENSMUST00000003450.14,ENSMUST00000003451.10	+,-,-,+,-,+,-,-	cpg_island	98609040	98610114	0	FALSE	TRUE
chr15	98610272	98610273	cg33776810_TC21	CG	DCRD	-97934.5,-76008.5,-42636.5,-24832.5,-2639.5,39268.5,52616.5,67188.5	Ccdc65,Kansl2,Ccnt1,Cacnb3,Adcy6,4930415O20Rik,Ddx23,Rnd1	ENSMUSG00000003354.6,ENSMUSG00000022992.17,ENSMUSG00000011960.12,ENSMUSG00000003352.14,ENSMUSG00000022994.9,ENSMUSG00000022993.7,ENSMUSG00000003360.15,ENSMUSG00000054855.13	ENSMUST00000003444.5,ENSMUST00000230542.1,ENSMUST00000012104.6,ENSMUST00000230490.1,ENSMUST00000096224.5,ENSMUST00000023728.7,ENSMUST00000003450.14,ENSMUST00000003451.10	+,-,-,+,-,+,-,-	cpg_shore	98609040	98610114	159	FALSE	TRUE
chr15	98610679	98610680	cg33776821_BC21	CG	DCRD	-97527.5,-76415.5,-43043.5,-24425.5,-3046.5,39675.5,52209.5,66781.5	Ccdc65,Kansl2,Ccnt1,Cacnb3,Adcy6,4930415O20Rik,Ddx23,Rnd1	ENSMUSG00000003354.6,ENSMUSG00000022992.17,ENSMUSG00000011960.12,ENSMUSG00000003352.14,ENSMUSG00000022994.9,ENSMUSG00000022993.7,ENSMUSG00000003360.15,ENSMUSG00000054855.13	ENSMUST00000003444.5,ENSMUST00000230542.1,ENSMUST00000012104.6,ENSMUST00000230490.1,ENSMUST00000096224.5,ENSMUST00000023728.7,ENSMUST00000003450.14,ENSMUST00000003451.10	+,-,-,+,-,+,-,-	cpg_shore	98609040	98610114	566	TRUE	FALSE
chr15	98611225	98611226	cg33776830_BC21	CG	DCRD	-96981.5,-76961.5,-43589.5,-23879.5,-3592.5,40221.5,51663.5,66235.5	Ccdc65,Kansl2,Ccnt1,Cacnb3,Adcy6,4930415O20Rik,Ddx23,Rnd1	ENSMUSG00000003354.6,ENSMUSG00000022992.17,ENSMUSG00000011960.12,ENSMUSG00000003352.14,ENSMUSG00000022994.9,ENSMUSG00000022993.7,ENSMUSG00000003360.15,ENSMUSG00000054855.13	ENSMUST00000003444.5,ENSMUST00000230542.1,ENSMUST00000012104.6,ENSMUST00000230490.1,ENSMUST00000096224.5,ENSMUST00000023728.7,ENSMUST00000003450.14,ENSMUST00000003451.10	+,-,-,+,-,+,-,-	cpg_shore	98609040	98610114	1112	TRUE	FALSE
chr15	98614622	98614623	cg33776887_BC21	CG	DCRD	-93584.5,-80358.5,-46986.5,-20482.5,-6989.5,43618.5,48266.5,62838.5	Ccdc65,Kansl2,Ccnt1,Cacnb3,Adcy6,4930415O20Rik,Ddx23,Rnd1	ENSMUSG00000003354.6,ENSMUSG00000022992.17,ENSMUSG00000011960.12,ENSMUSG00000003352.14,ENSMUSG00000022994.9,ENSMUSG00000022993.7,ENSMUSG00000003360.15,ENSMUSG00000054855.13	ENSMUST00000003444.5,ENSMUST00000230542.1,ENSMUST00000012104.6,ENSMUST00000230490.1,ENSMUST00000096224.5,ENSMUST00000023728.7,ENSMUST00000003450.14,ENSMUST00000003451.10	+,-,-,+,-,+,-,-	open_sea	98609040	98610114	4509	TRUE	FALSE
chr15	98615930	98615931	cg33776913_BC21	CG	DCRD	-92276.5,-81666.5,-48294.5,-19174.5,-8297.5,44926.5,46958.5,61530.5	Ccdc65,Kansl2,Ccnt1,Cacnb3,Adcy6,4930415O20Rik,Ddx23,Rnd1	ENSMUSG00000003354.6,ENSMUSG00000022992.17,ENSMUSG00000011960.12,ENSMUSG00000003352.14,ENSMUSG00000022994.9,ENSMUSG00000022993.7,ENSMUSG00000003360.15,ENSMUSG00000054855.13	ENSMUST00000003444.5,ENSMUST00000230542.1,ENSMUST00000012104.6,ENSMUST00000230490.1,ENSMUST00000096224.5,ENSMUST00000023728.7,ENSMUST00000003450.14,ENSMUST00000003451.10	+,-,-,+,-,+,-,-	open_sea	98609040	98610114	5817	TRUE	FALSE
chr15	98616464	98616465	cg33776923_TC21	CG	DCRD	-91742.5,-82200.5,-48828.5,-18640.5,-8831.5,45460.5,46424.5,60996.5	Ccdc65,Kansl2,Ccnt1,Cacnb3,Adcy6,4930415O20Rik,Ddx23,Rnd1	ENSMUSG00000003354.6,ENSMUSG00000022992.17,ENSMUSG00000011960.12,ENSMUSG00000003352.14,ENSMUSG00000022994.9,ENSMUSG00000022993.7,ENSMUSG00000003360.15,ENSMUSG00000054855.13	ENSMUST00000003444.5,ENSMUST00000230542.1,ENSMUST00000012104.6,ENSMUST00000230490.1,ENSMUST00000096224.5,ENSMUST00000023728.7,ENSMUST00000003450.14,ENSMUST00000003451.10	+,-,-,+,-,+,-,-	open_sea	98609040	98610114	6351	FALSE	TRUE
chr15	98616872	98616873	cg33776933_TC21	CG	DCRD	-91334.5,-82608.5,-49236.5,-18232.5,-9239.5,45868.5,46016.5,60588.5	Ccdc65,Kansl2,Ccnt1,Cacnb3,Adcy6,4930415O20Rik,Ddx23,Rnd1	ENSMUSG00000003354.6,ENSMUSG00000022992.17,ENSMUSG00000011960.12,ENSMUSG00000003352.14,ENSMUSG00000022994.9,ENSMUSG00000022993.7,ENSMUSG00000003360.15,ENSMUSG00000054855.13	ENSMUST00000003444.5,ENSMUST00000230542.1,ENSMUST00000012104.6,ENSMUST00000230490.1,ENSMUST00000096224.5,ENSMUST00000023728.7,ENSMUST00000003450.14,ENSMUST00000003451.10	+,-,-,+,-,+,-,-	open_sea	98609040	98610114	6759	FALSE	TRUE
chr15	98616957	98616958	cg33776936_BC21	CG	DCRD	-91249.5,-82693.5,-49321.5,-18147.5,-9324.5,45931.5,45953.5,60503.5	Ccdc65,Kansl2,Ccnt1,Cacnb3,Adcy6,Ddx23,4930415O20Rik,Rnd1	ENSMUSG00000003354.6,ENSMUSG00000022992.17,ENSMUSG00000011960.12,ENSMUSG00000003352.14,ENSMUSG00000022994.9,ENSMUSG00000003360.15,ENSMUSG00000022993.7,ENSMUSG00000054855.13	ENSMUST00000003444.5,ENSMUST00000230542.1,ENSMUST00000012104.6,ENSMUST00000230490.1,ENSMUST00000096224.5,ENSMUST00000003450.14,ENSMUST00000023728.7,ENSMUST00000003451.10	+,-,-,+,-,-,+,-	open_sea	98609040	98610114	6844	TRUE	FALSE
chr15	98626793	98626794	cg33777050_BC21	CG	DCRD	-92529.5,-81413.5,-59157.5,-19160.5,-8311.5,36095.5,50667.5,55789.5	Kansl2,Ccdc65,Ccnt1,Adcy6,Cacnb3,Ddx23,Rnd1,4930415O20Rik	ENSMUSG00000022992.17,ENSMUSG00000003354.6,ENSMUSG00000011960.12,ENSMUSG00000022994.9,ENSMUSG00000003352.14,ENSMUSG00000003360.15,ENSMUSG00000054855.13,ENSMUSG00000022993.7	ENSMUST00000230542.1,ENSMUST00000003444.5,ENSMUST00000012104.6,ENSMUST00000096224.5,ENSMUST00000230490.1,ENSMUST00000003450.14,ENSMUST00000003451.10,ENSMUST00000023728.7	-,+,-,-,+,-,-,+	open_sea	98634571	98635349	-7778	TRUE	FALSE
chr15	98632421	98632422	cg33777177_TC11	CG	DCRD	-98157.5,-75785.5,-64785.5,-24788.5,-2683.5,30467.5,45039.5,61417.5,95776.5	Kansl2,Ccdc65,Ccnt1,Adcy6,Cacnb3,Ddx23,Rnd1,4930415O20Rik,Fkbp11	ENSMUSG00000022992.17,ENSMUSG00000003354.6,ENSMUSG00000011960.12,ENSMUSG00000022994.9,ENSMUSG00000003352.14,ENSMUSG00000003360.15,ENSMUSG00000054855.13,ENSMUSG00000022993.7,ENSMUSG00000003355.7	ENSMUST00000230542.1,ENSMUST00000003444.5,ENSMUST00000012104.6,ENSMUST00000096224.5,ENSMUST00000230490.1,ENSMUST00000003450.14,ENSMUST00000003451.10,ENSMUST00000023728.7,ENSMUST00000003445.7	-,+,-,-,+,-,-,+,-	cpg_shelve	98634571	98635349	-2150	TRUE	FALSE
chr15	98632704	98632705	cg33777189_BC21	CG	DCRD	-98440.5,-75502.5,-65068.5,-25071.5,-2400.5,30184.5,44756.5,61700.5,95493.5	Kansl2,Ccdc65,Ccnt1,Adcy6,Cacnb3,Ddx23,Rnd1,4930415O20Rik,Fkbp11	ENSMUSG00000022992.17,ENSMUSG00000003354.6,ENSMUSG00000011960.12,ENSMUSG00000022994.9,ENSMUSG00000003352.14,ENSMUSG00000003360.15,ENSMUSG00000054855.13,ENSMUSG00000022993.7,ENSMUSG00000003355.7	ENSMUST00000230542.1,ENSMUST00000003444.5,ENSMUST00000012104.6,ENSMUST00000096224.5,ENSMUST00000230490.1,ENSMUST00000003450.14,ENSMUST00000003451.10,ENSMUST00000023728.7,ENSMUST00000003445.7	-,+,-,-,+,-,-,+,-	cpg_shore	98634571	98635349	-1867	TRUE	FALSE
chr15	98634271	98634272	cg33777220_TC21	CG	Promoter	-833.5	Cacnb3	ENSMUSG00000003352.14	ENSMUST00000230490.1	+	cpg_shore	98634571	98635349	-300	TRUE	FALSE
chr15	98634458	98634459	cg33777229_TC11	CG	Promoter	-646.5	Cacnb3	ENSMUSG00000003352.14	ENSMUST00000230490.1	+	cpg_shore	98634571	98635349	-113	TRUE	FALSE
chr15	98635424	98635425	cg33777328_BC21	CG	Promoter	319.5	Cacnb3	ENSMUSG00000003352.14	ENSMUST00000230490.1	+	cpg_shore	98634571	98635349	76	TRUE	FALSE
chr15	98635607	98635608	cg33777335_BC21	CG	intron	4209.5	Cacnb3	ENSMUSG00000003352.14	ENSMUST00000230490.1	+	cpg_shore	98634571	98635349	259	TRUE	FALSE
chr15	98642220	98642221	cg33777433_BC21	CG	intron	-2403.5	Cacnb3	ENSMUSG00000003352.14	ENSMUST00000230490.1	+	open_sea	98634571	98635349	6872	TRUE	FALSE
chr15	98642707	98642708	cg33777454_TC21	CG	intron	-2890.5	Cacnb3	ENSMUSG00000003352.14	ENSMUST00000230490.1	+	open_sea	98634571	98635349	7359	TRUE	FALSE
chr15	98643382	98643383	cg33777469_TC21	CG	exon	510.5	Cacnb3	ENSMUSG00000003352.14	ENSMUST00000230490.1	+	open_sea	98634571	98635349	8034	TRUE	FALSE
chr15	98653985	98653986	cg33777707_BC21	CG	intron	-26.0	Ddx23	ENSMUSG00000003360.15	ENSMUST00000003450.14	-	open_sea	98662663	98663022	-8678	TRUE	FALSE
chr15	98662572	98662573	cg33777873_BC21	CG	Promoter	316.5	Ddx23	ENSMUSG00000003360.15	ENSMUST00000003450.14	-	cpg_shore	98662663	98663022	-91	TRUE	FALSE
chr15	98662594	98662595	cg33777875_TC21	CG	Promoter	294.5	Ddx23	ENSMUSG00000003360.15	ENSMUST00000003450.14	-	cpg_shore	98662663	98663022	-69	TRUE	FALSE
chr15	98670753	98670754	cg33778011_TC21	CG	exon	730.0	Rnd1	ENSMUSG00000054855.13	ENSMUST00000003451.10	-	open_sea	98677157	98677482	-6404	TRUE	FALSE
chr15	98673035	98673036	cg33778053_TC11	CG	intron	-297.5	Rnd1	ENSMUSG00000054855.13	ENSMUST00000003451.10	-	open_sea	98677157	98677482	-4122	TRUE	FALSE
chr15	98676558	98676559	cg33778108_TC21	CG	exon	28.0	Rnd1	ENSMUSG00000054855.13	ENSMUST00000003451.10	-	cpg_shore	98677157	98677482	-599	TRUE	FALSE
chr15	98677285	98677286	cg33778135_BC21	CG	Promoter	175.5	Rnd1	ENSMUSG00000054855.13	ENSMUST00000003451.10	-	cpg_island	98677157	98677482	0	TRUE	FALSE
chr15	98677480	98677481	cg33778150_BC21	CG	Promoter	-19.5	Rnd1	ENSMUSG00000054855.13	ENSMUST00000003451.10	-	cpg_island	98677157	98677482	0	TRUE	FALSE
chr15	98677518	98677519	cg33778151_BC21	CG	Promoter	-57.5	Rnd1	ENSMUSG00000054855.13	ENSMUST00000003451.10	-	cpg_shore	98677157	98677482	37	TRUE	FALSE
chr15	98678216	98678217	cg33778162_TC21	CG	Promoter	-755.5	Rnd1	ENSMUSG00000054855.13	ENSMUST00000003451.10	-	cpg_shore	98677157	98677482	735	TRUE	FALSE
chr15	98691897	98691898	cg33778319_TC21	CG	DCRD	-97959.5,-84264.5,-29008.5,-16309.5,-14436.5,36300.5,56792.5,71313.5,85131.5	Wnt1,Adcy6,Ddx23,Ccdc65,Rnd1,Fkbp11,Cacnb3,Arf3,Wnt10b	ENSMUSG00000022997.9,ENSMUSG00000022994.9,ENSMUSG00000003360.15,ENSMUSG00000003354.6,ENSMUSG00000054855.13,ENSMUSG00000003355.7,ENSMUSG00000003352.14,ENSMUSG00000051853.10,ENSMUSG00000022996.15	ENSMUST00000023734.7,ENSMUST00000096224.5,ENSMUST00000003450.14,ENSMUST00000003444.5,ENSMUST00000003451.10,ENSMUST00000003445.7,ENSMUST00000230490.1,ENSMUST00000053183.11,ENSMUST00000228594.1	+,-,-,+,-,-,+,-,-	open_sea	98677157	98677482	14416	TRUE	FALSE
chr15	98696187	98696188	cg33778380_TC21	CG	DCRD	-93669.5,-88554.5,-33298.5,-18726.5,-12019.5,32010.5,61082.5,67023.5,80841.5	Wnt1,Adcy6,Ddx23,Rnd1,Ccdc65,Fkbp11,Cacnb3,Arf3,Wnt10b	ENSMUSG00000022997.9,ENSMUSG00000022994.9,ENSMUSG00000003360.15,ENSMUSG00000054855.13,ENSMUSG00000003354.6,ENSMUSG00000003355.7,ENSMUSG00000003352.14,ENSMUSG00000051853.10,ENSMUSG00000022996.15	ENSMUST00000023734.7,ENSMUST00000096224.5,ENSMUST00000003450.14,ENSMUST00000003451.10,ENSMUST00000003444.5,ENSMUST00000003445.7,ENSMUST00000230490.1,ENSMUST00000053183.11,ENSMUST00000228594.1	+,-,-,-,+,-,+,-,-	open_sea	98677157	98677482	18706	TRUE	FALSE
chr15	98696198	98696199	cg33778381_TC21	CG	DCRD	-93658.5,-88565.5,-33309.5,-18737.5,-12008.5,31999.5,61093.5,67012.5,80830.5	Wnt1,Adcy6,Ddx23,Rnd1,Ccdc65,Fkbp11,Cacnb3,Arf3,Wnt10b	ENSMUSG00000022997.9,ENSMUSG00000022994.9,ENSMUSG00000003360.15,ENSMUSG00000054855.13,ENSMUSG00000003354.6,ENSMUSG00000003355.7,ENSMUSG00000003352.14,ENSMUSG00000051853.10,ENSMUSG00000022996.15	ENSMUST00000023734.7,ENSMUST00000096224.5,ENSMUST00000003450.14,ENSMUST00000003451.10,ENSMUST00000003444.5,ENSMUST00000003445.7,ENSMUST00000230490.1,ENSMUST00000053183.11,ENSMUST00000228594.1	+,-,-,-,+,-,+,-,-	open_sea	98677157	98677482	18717	TRUE	FALSE
chr15	98696256	98696257	cg33778383_BC21	CG	DCRD	-93600.5,-88623.5,-33367.5,-18795.5,-11950.5,31941.5,61151.5,66954.5,80772.5	Wnt1,Adcy6,Ddx23,Rnd1,Ccdc65,Fkbp11,Cacnb3,Arf3,Wnt10b	ENSMUSG00000022997.9,ENSMUSG00000022994.9,ENSMUSG00000003360.15,ENSMUSG00000054855.13,ENSMUSG00000003354.6,ENSMUSG00000003355.7,ENSMUSG00000003352.14,ENSMUSG00000051853.10,ENSMUSG00000022996.15	ENSMUST00000023734.7,ENSMUST00000096224.5,ENSMUST00000003450.14,ENSMUST00000003451.10,ENSMUST00000003444.5,ENSMUST00000003445.7,ENSMUST00000230490.1,ENSMUST00000053183.11,ENSMUST00000228594.1	+,-,-,-,+,-,+,-,-	open_sea	98677157	98677482	18775	TRUE	FALSE
chr15	98699762	98699763	cg33778437_BC21	CG	DCRD	-92129.5,-90094.5,-36873.5,-22301.5,-8444.5,28435.5,63448.5,64657.5,77266.5	Adcy6,Wnt1,Ddx23,Rnd1,Ccdc65,Fkbp11,Arf3,Cacnb3,Wnt10b	ENSMUSG00000022994.9,ENSMUSG00000022997.9,ENSMUSG00000003360.15,ENSMUSG00000054855.13,ENSMUSG00000003354.6,ENSMUSG00000003355.7,ENSMUSG00000051853.10,ENSMUSG00000003352.14,ENSMUSG00000022996.15	ENSMUST00000096224.5,ENSMUST00000023734.7,ENSMUST00000003450.14,ENSMUST00000003451.10,ENSMUST00000003444.5,ENSMUST00000003445.7,ENSMUST00000053183.11,ENSMUST00000230490.1,ENSMUST00000228594.1	-,+,-,-,+,-,-,+,-	open_sea	98677157	98677482	22281	TRUE	FALSE
chr15	98708232	98708233	cg33778533_TC21	CG	Promoter	25.5	Ccdc65	ENSMUSG00000003354.6	ENSMUST00000003444.5	+	open_sea	98677157	98677482	30751	TRUE	FALSE
chr15	98720520	98720521	cg33778715_TC21	CG	intron	-4749.0	Ccdc65	ENSMUSG00000003354.6	ENSMUST00000003444.5	+	open_sea	98762433	98763412	-41913	TRUE	FALSE
chr15	98721052	98721053	cg33778743_BC21	CG	exon	14.5	Ccdc65	ENSMUSG00000003354.6	ENSMUST00000003444.5	+	open_sea	98762433	98763412	-41381	TRUE	FALSE
chr15	98722930	98722931	cg33778789_BC21	CG	exon	144.5	Ccdc65	ENSMUSG00000003354.6	ENSMUST00000003444.5	+	open_sea	98762433	98763412	-39503	TRUE	FALSE
chr15	98723283	98723284	cg33778802_BC11	CG	3'-UTR	-63.0	Ccdc65	ENSMUSG00000003354.6	ENSMUST00000003444.5	+	open_sea	98762433	98763412	-39150	TRUE	FALSE
chr15	98724169	98724170	cg33778826_BC21	CG	DCRD	-65687.5,-61280.5,-46708.5,4028.5,15962.5,39041.5,52859.5,83755.5,89064.5	Wnt1,Ddx23,Rnd1,Fkbp11,Ccdc65,Arf3,Wnt10b,Ddn,Cacnb3	ENSMUSG00000022997.9,ENSMUSG00000003360.15,ENSMUSG00000054855.13,ENSMUSG00000003355.7,ENSMUSG00000003354.6,ENSMUSG00000051853.10,ENSMUSG00000022996.15,ENSMUSG00000059213.7,ENSMUSG00000003352.14	ENSMUST00000023734.7,ENSMUST00000003450.14,ENSMUST00000003451.10,ENSMUST00000003445.7,ENSMUST00000003444.5,ENSMUST00000053183.11,ENSMUST00000228594.1,ENSMUST00000075444.7,ENSMUST00000230490.1	+,-,-,-,+,-,-,-,+	open_sea	98762433	98763412	-38264	TRUE	FALSE
chr15	98724492	98724493	cg33778836_BC21	CG	exon	6.5	Fkbp11	ENSMUSG00000003355.7	ENSMUST00000003445.7	-	open_sea	98762433	98763412	-37941	TRUE	FALSE
chr15	98724734	98724735	cg33778851_TC21	CG	intron	-1549.5	Fkbp11	ENSMUSG00000003355.7	ENSMUST00000003445.7	-	open_sea	98762433	98763412	-37699	TRUE	FALSE
chr15	98725173	98725174	cg33778856_TC21	CG	intron	-1110.5	Fkbp11	ENSMUSG00000003355.7	ENSMUST00000003445.7	-	open_sea	98762433	98763412	-37260	FALSE	TRUE
chr15	98726262	98726263	cg33778867_BC21	CG	intron	-21.5	Fkbp11	ENSMUSG00000003355.7	ENSMUST00000003445.7	-	open_sea	98762433	98763412	-36171	TRUE	FALSE
chr15	98727603	98727604	cg33778894_TC21	CG	intron	1319.5	Fkbp11	ENSMUSG00000003355.7	ENSMUST00000003445.7	-	open_sea	98762433	98763412	-34830	TRUE	FALSE
chr15	98727662	98727663	cg33778900_BC21	CG	intron	1378.5	Fkbp11	ENSMUSG00000003355.7	ENSMUST00000003445.7	-	open_sea	98762433	98763412	-34771	TRUE	FALSE
chr15	98727700	98727701	cg33778902_BC21	CG	Promoter	497.5	Fkbp11	ENSMUSG00000003355.7	ENSMUST00000003445.7	-	open_sea	98762433	98763412	-34733	TRUE	FALSE
chr15	98728128	98728129	cg33778917_BC21	CG	Promoter	69.5	Fkbp11	ENSMUSG00000003355.7	ENSMUST00000003445.7	-	open_sea	98762433	98763412	-34305	TRUE	FALSE
chr15	98728335	98728336	cg33778925_BC21	CG	Promoter	-137.5	Fkbp11	ENSMUSG00000003355.7	ENSMUST00000003445.7	-	open_sea	98762433	98763412	-34098	TRUE	FALSE
chr15	98732747	98732748	cg33778982_TC21	CG	DCRD	-69858.5,-57109.5,-55286.5,-4549.5,24540.5,30463.5,44281.5,75177.5,97642.5,98773.5	Ddx23,Wnt1,Rnd1,Fkbp11,Ccdc65,Arf3,Wnt10b,Ddn,Cacnb3,Prkag1	ENSMUSG00000003360.15,ENSMUSG00000022997.9,ENSMUSG00000054855.13,ENSMUSG00000003355.7,ENSMUSG00000003354.6,ENSMUSG00000051853.10,ENSMUSG00000022996.15,ENSMUSG00000059213.7,ENSMUSG00000003352.14,ENSMUSG00000067713.7	ENSMUST00000003450.14,ENSMUST00000023734.7,ENSMUST00000003451.10,ENSMUST00000003445.7,ENSMUST00000003444.5,ENSMUST00000053183.11,ENSMUST00000228594.1,ENSMUST00000075444.7,ENSMUST00000230490.1,ENSMUST00000168846.2	-,+,-,-,+,-,-,-,+,-	open_sea	98762433	98763412	-29686	TRUE	FALSE
chr15	98740385	98740386	cg33779094_TC21	CG	exon	1821.5	Arf3	ENSMUSG00000051853.10	ENSMUST00000053183.11	-	open_sea	98762433	98763412	-22048	TRUE	FALSE
chr15	98741084	98741085	cg33779112_BC21	CG	exon	31.5	Arf3	ENSMUSG00000051853.10	ENSMUST00000053183.11	-	open_sea	98762433	98763412	-21349	TRUE	FALSE
chr15	98744409	98744410	cg33779154_TC11	CG	intron	-5513.0	Arf3	ENSMUSG00000051853.10	ENSMUST00000053183.11	-	open_sea	98762433	98763412	-18024	TRUE	FALSE
chr15	98747406	98747407	cg33779189_TC21	CG	intron	-2516.0	Arf3	ENSMUSG00000051853.10	ENSMUST00000053183.11	-	open_sea	98762433	98763412	-15027	TRUE	FALSE
chr15	98755693	98755694	cg33779285_BC21	CG	intron	5771.0	Arf3	ENSMUSG00000051853.10	ENSMUST00000053183.11	-	open_sea	98762433	98763412	-6740	TRUE	FALSE
chr15	98762850	98762851	cg33779408_BC11	CG	Promoter	360.5	Arf3	ENSMUSG00000051853.10	ENSMUST00000053183.11	-	cpg_island	98762433	98763412	0	TRUE	FALSE
chr15	98763159	98763160	cg33779446_BC21	CG	Promoter	51.5	Arf3	ENSMUSG00000051853.10	ENSMUST00000053183.11	-	cpg_island	98762433	98763412	0	FALSE	TRUE
chr15	98763244	98763245	cg33779457_TC11	CG	Promoter	-33.5	Arf3	ENSMUSG00000051853.10	ENSMUST00000053183.11	-	cpg_island	98762433	98763412	0	TRUE	FALSE
chr15	98765600	98765601	cg33779504_BC21	CG	DCRD	-88139.5,-37402.5,-24256.5,-2389.5,11428.5,42324.5,57393.5,65920.5	Rnd1,Fkbp11,Wnt1,Arf3,Wnt10b,Ddn,Ccdc65,Prkag1	ENSMUSG00000054855.13,ENSMUSG00000003355.7,ENSMUSG00000022997.9,ENSMUSG00000051853.10,ENSMUSG00000022996.15,ENSMUSG00000059213.7,ENSMUSG00000003354.6,ENSMUSG00000067713.7	ENSMUST00000003451.10,ENSMUST00000003445.7,ENSMUST00000023734.7,ENSMUST00000053183.11,ENSMUST00000228594.1,ENSMUST00000075444.7,ENSMUST00000003444.5,ENSMUST00000168846.2	-,-,+,-,-,-,+,-	cpg_shelve	98762433	98763412	2189	TRUE	FALSE
chr15	98771916	98771917	cg33779559_TC21	CG	3'-UTR	-202.5	Wnt10b	ENSMUSG00000022996.15	ENSMUST00000226610.1	-	cpg_shore	98772545	98772852	-629	TRUE	FALSE
chr15	98772557	98772558	cg33779575_TC11	CG	exon	-10.5	Wnt10b	ENSMUSG00000022996.15	ENSMUST00000228594.1	-	cpg_island	98772545	98772852	0	TRUE	FALSE
chr15	98772593	98772594	cg33779580_TC21	CG	exon	25.5	Wnt10b	ENSMUSG00000022996.15	ENSMUST00000228594.1	-	cpg_island	98772545	98772852	0	TRUE	FALSE
chr15	98772789	98772790	cg33779593_BC21	CG	exon	221.5	Wnt10b	ENSMUSG00000022996.15	ENSMUST00000228594.1	-	cpg_island	98772545	98772852	0	TRUE	FALSE
chr15	98772839	98772840	cg33779596_BC21	CG	exon	271.5	Wnt10b	ENSMUSG00000022996.15	ENSMUST00000228594.1	-	cpg_island	98772545	98772852	0	TRUE	FALSE
chr15	98774127	98774128	cg33779622_BC11	CG	exon	-183.0	Wnt10b	ENSMUSG00000022996.15	ENSMUST00000023732.11	-	cpg_shelve	98772545	98772852	1276	TRUE	FALSE
chr15	98774691	98774692	cg33779636_TC21	CG	intron	-263.5	Wnt10b	ENSMUSG00000022996.15	ENSMUST00000226610.1	-	cpg_shelve	98776320	98777008	-1629	TRUE	FALSE
chr15	98777228	98777229	cg33779717_BC21	CG	Promoter	-199.5	Wnt10b	ENSMUSG00000022996.15	ENSMUST00000228594.1	-	cpg_shore	98776320	98777008	221	TRUE	FALSE
chr15	98777246	98777247	cg33779719_TC21	CG	Promoter	-217.5	Wnt10b	ENSMUSG00000022996.15	ENSMUST00000228594.1	-	cpg_shore	98776320	98777008	239	TRUE	FALSE
chr15	98778293	98778294	cg33779776_BC21	CG	Promoter	-1264.5	Wnt10b	ENSMUSG00000022996.15	ENSMUST00000228594.1	-	cpg_island	98777804	98778295	0	TRUE	FALSE
chr15	98778372	98778373	cg33779780_TC21	CG	Promoter	-1343.5	Wnt10b	ENSMUSG00000022996.15	ENSMUST00000228594.1	-	cpg_shore	98777804	98778295	78	TRUE	FALSE
chr15	98778535	98778536	cg33779789_BC11	CG	Promoter	-1274.5	Wnt10b	ENSMUSG00000022996.15	ENSMUST00000166022.1	-	cpg_shore	98777804	98778295	241	TRUE	FALSE
chr15	98779107	98779108	cg33779808_BC21	CG	Promoter	-957.5	Wnt10b	ENSMUSG00000022996.15	ENSMUST00000023732.11	-	cpg_shelve	98777804	98778295	813	TRUE	FALSE
chr15	98780714	98780715	cg33779846_TC21	CG	DCRD	-52516.5,-17503.5,-9142.5,-3685.5,27210.5,50806.5,72507.5,90489.5	Fkbp11,Arf3,Wnt1,Wnt10b,Ddn,Prkag1,Ccdc65,Kmt2d	ENSMUSG00000003355.7,ENSMUSG00000051853.10,ENSMUSG00000022997.9,ENSMUSG00000022996.15,ENSMUSG00000059213.7,ENSMUSG00000067713.7,ENSMUSG00000003354.6,ENSMUSG00000048154.17	ENSMUST00000003445.7,ENSMUST00000053183.11,ENSMUST00000023734.7,ENSMUST00000228594.1,ENSMUST00000075444.7,ENSMUST00000168846.2,ENSMUST00000003444.5,ENSMUST00000023741.15	-,-,+,-,-,-,+,-	cpg_shelve	98777804	98778295	2420	TRUE	FALSE
chr15	98788115	98788116	cg33779928_BC21	CG	DCRD	-59917.5,-24904.5,-11086.5,-1741.5,19809.5,43405.5,79908.5,83088.5,93364.5	Fkbp11,Arf3,Wnt10b,Wnt1,Ddn,Prkag1,Ccdc65,Kmt2d,Rhebl1	ENSMUSG00000003355.7,ENSMUSG00000051853.10,ENSMUSG00000022996.15,ENSMUSG00000022997.9,ENSMUSG00000059213.7,ENSMUSG00000067713.7,ENSMUSG00000003354.6,ENSMUSG00000048154.17,ENSMUSG00000023755.10	ENSMUST00000003445.7,ENSMUST00000053183.11,ENSMUST00000228594.1,ENSMUST00000023734.7,ENSMUST00000075444.7,ENSMUST00000168846.2,ENSMUST00000003444.5,ENSMUST00000023741.15,ENSMUST00000024518.10	-,-,-,+,-,-,+,-,-	cpg_shelve	98789582	98790158	-1467	TRUE	FALSE
chr15	98789870	98789871	cg33779981_TC21	CG	Promoter	13.5	Wnt1	ENSMUSG00000022997.9	ENSMUST00000023734.7	+	cpg_island	98789582	98790158	0	TRUE	FALSE
chr15	98789921	98789922	cg33779983_BC21	CG	Promoter	64.5	Wnt1	ENSMUSG00000022997.9	ENSMUST00000023734.7	+	cpg_island	98789582	98790158	0	FALSE	TRUE
chr15	98790228	98790229	cg33780001_TC21	CG	Promoter	371.5	Wnt1	ENSMUSG00000022997.9	ENSMUST00000023734.7	+	cpg_shore	98789582	98790158	71	TRUE	FALSE
chr15	98792144	98792145	cg33780085_TC21	CG	intron	-297.5	Wnt1	ENSMUSG00000022997.9	ENSMUST00000023734.7	+	cpg_island	98791671	98792931	0	TRUE	FALSE
chr15	98792204	98792205	cg33780086_BC21	CG	intron	-357.5	Wnt1	ENSMUSG00000022997.9	ENSMUST00000023734.7	+	cpg_island	98791671	98792931	0	TRUE	FALSE
chr15	98792240	98792241	cg33780088_BC21	CG	intron	-393.5	Wnt1	ENSMUSG00000022997.9	ENSMUST00000023734.7	+	cpg_island	98791671	98792931	0	TRUE	FALSE
chr15	98793563	98793564	cg33780172_TC21	CG	3'-UTR	-194.0	Wnt1	ENSMUSG00000022997.9	ENSMUST00000023734.7	+	cpg_shelve	98791671	98792931	633	TRUE	FALSE
chr15	98800743	98800744	cg33780295_TC21	CG	DCRD	-72545.5,-37532.5,-23714.5,7181.5,10886.5,30777.5,70460.5,80736.5,92536.5,97796.5	Fkbp11,Arf3,Wnt10b,Ddn,Wnt1,Prkag1,Kmt2d,Rhebl1,Ccdc65,Dhh	ENSMUSG00000003355.7,ENSMUSG00000051853.10,ENSMUSG00000022996.15,ENSMUSG00000059213.7,ENSMUSG00000022997.9,ENSMUSG00000067713.7,ENSMUSG00000048154.17,ENSMUSG00000023755.10,ENSMUSG00000003354.6,ENSMUSG00000023000.5	ENSMUST00000003445.7,ENSMUST00000053183.11,ENSMUST00000228594.1,ENSMUST00000075444.7,ENSMUST00000023734.7,ENSMUST00000168846.2,ENSMUST00000023741.15,ENSMUST00000024518.10,ENSMUST00000003444.5,ENSMUST00000023737.5	-,-,-,-,+,-,-,-,+,-	cpg_shelve	98804068	98804308	-3325	TRUE	FALSE
chr15	98804231	98804232	cg33780348_BC11	CG	3'-UTR	-296.5	Ddn	ENSMUSG00000059213.7	ENSMUST00000075444.7	-	cpg_island	98804068	98804308	0	TRUE	FALSE
chr15	98804245	98804246	cg33780349_BC21	CG	3'-UTR	-282.5	Ddn	ENSMUSG00000059213.7	ENSMUST00000075444.7	-	cpg_island	98804068	98804308	0	TRUE	FALSE
chr15	98804273	98804274	cg33780355_BC11	CG	3'-UTR	-254.5	Ddn	ENSMUSG00000059213.7	ENSMUST00000075444.7	-	cpg_island	98804068	98804308	0	TRUE	FALSE
chr15	98805035	98805036	cg33780377_TC11	CG	3'-UTR	507.5	Ddn	ENSMUSG00000059213.7	ENSMUST00000075444.7	-	cpg_shore	98805367	98808052	-332	TRUE	FALSE
chr15	98805840	98805841	cg33780437_TC21	CG	exon	352.0	Ddn	ENSMUSG00000059213.7	ENSMUST00000075444.7	-	cpg_island	98805367	98808052	0	TRUE	FALSE
chr15	98806013	98806014	cg33780448_BC21	CG	exon	525.0	Ddn	ENSMUSG00000059213.7	ENSMUST00000075444.7	-	cpg_island	98805367	98808052	0	TRUE	FALSE
chr15	98806034	98806035	cg33780449_BC21	CG	exon	546.0	Ddn	ENSMUSG00000059213.7	ENSMUST00000075444.7	-	cpg_island	98805367	98808052	0	TRUE	FALSE
chr15	98806891	98806892	cg33780486_TC21	CG	exon	1403.0	Ddn	ENSMUSG00000059213.7	ENSMUST00000075444.7	-	cpg_island	98805367	98808052	0	TRUE	FALSE
chr15	98807564	98807565	cg33780530_BC21	CG	Promoter	360.5	Ddn	ENSMUSG00000059213.7	ENSMUST00000075444.7	-	cpg_island	98805367	98808052	0	TRUE	FALSE
chr15	98807885	98807886	cg33780547_BC11	CG	Promoter	39.5	Ddn	ENSMUSG00000059213.7	ENSMUST00000075444.7	-	cpg_island	98805367	98808052	0	TRUE	FALSE
chr15	98809031	98809032	cg33780586_BC21	CG	Promoter	-1106.5	Ddn	ENSMUSG00000059213.7	ENSMUST00000075444.7	-	cpg_shore	98805367	98808052	980	TRUE	FALSE
chr15	98809725	98809726	cg33780588_TC21	CG	DCRD	-81527.5,-46514.5,-32696.5,-1800.5,19868.5,21795.5,61478.5,71754.5,88814.5	Fkbp11,Arf3,Wnt10b,Ddn,Wnt1,Prkag1,Kmt2d,Rhebl1,Dhh	ENSMUSG00000003355.7,ENSMUSG00000051853.10,ENSMUSG00000022996.15,ENSMUSG00000059213.7,ENSMUSG00000022997.9,ENSMUSG00000067713.7,ENSMUSG00000048154.17,ENSMUSG00000023755.10,ENSMUSG00000023000.5	ENSMUST00000003445.7,ENSMUST00000053183.11,ENSMUST00000228594.1,ENSMUST00000075444.7,ENSMUST00000023734.7,ENSMUST00000168846.2,ENSMUST00000023741.15,ENSMUST00000024518.10,ENSMUST00000023737.5	-,-,-,-,+,-,-,-,-	cpg_shore	98805367	98808052	1674	TRUE	FALSE
chr15	98810128	98810129	cg33780597_BC21	CG	DCRD	-81930.5,-46917.5,-33099.5,-2203.5,20271.5,21392.5,61075.5,71351.5,88411.5	Fkbp11,Arf3,Wnt10b,Ddn,Wnt1,Prkag1,Kmt2d,Rhebl1,Dhh	ENSMUSG00000003355.7,ENSMUSG00000051853.10,ENSMUSG00000022996.15,ENSMUSG00000059213.7,ENSMUSG00000022997.9,ENSMUSG00000067713.7,ENSMUSG00000048154.17,ENSMUSG00000023755.10,ENSMUSG00000023000.5	ENSMUST00000003445.7,ENSMUST00000053183.11,ENSMUST00000228594.1,ENSMUST00000075444.7,ENSMUST00000023734.7,ENSMUST00000168846.2,ENSMUST00000023741.15,ENSMUST00000024518.10,ENSMUST00000023737.5	-,-,-,-,+,-,-,-,-	cpg_shelve	98805367	98808052	2077	TRUE	FALSE
chr15	98813472	98813473	cg33780651_TC21	CG	exon	334.0	Prkag1	ENSMUSG00000067713.7	ENSMUST00000168846.2	-	open_sea	98805367	98808052	5421	TRUE	FALSE
chr15	98819902	98819903	cg33780752_TC21	CG	intron	-2256.5	Prkag1	ENSMUSG00000067713.7	ENSMUST00000168846.2	-	open_sea	98830780	98831575	-10878	TRUE	FALSE
chr15	98825715	98825716	cg33780833_BC21	CG	exon	5.0	Prkag1	ENSMUSG00000067713.7	ENSMUST00000168846.2	-	open_sea	98830780	98831575	-5065	TRUE	FALSE
chr15	98825811	98825812	cg33780835_BC21	CG	intron	3652.5	Prkag1	ENSMUSG00000067713.7	ENSMUST00000168846.2	-	open_sea	98830780	98831575	-4969	TRUE	FALSE
chr15	98829316	98829317	cg33780870_BC21	CG	intron	7157.5	Prkag1	ENSMUSG00000067713.7	ENSMUST00000168846.2	-	cpg_shore	98830780	98831575	-1464	TRUE	FALSE
chr15	98830902	98830903	cg33780891_TC21	CG	intron	8743.5	Prkag1	ENSMUSG00000067713.7	ENSMUST00000168846.2	-	cpg_island	98830780	98831575	0	TRUE	FALSE
chr15	98830939	98830940	cg33780896_TC11	CG	intron	8780.5	Prkag1	ENSMUSG00000067713.7	ENSMUST00000168846.2	-	cpg_island	98830780	98831575	0	TRUE	FALSE
chr15	98830950	98830951	cg33780897_BC21	CG	intron	8791.5	Prkag1	ENSMUSG00000067713.7	ENSMUST00000168846.2	-	cpg_island	98830780	98831575	0	TRUE	FALSE
chr15	98831419	98831420	cg33780932_TC11	CG	Promoter	101.5	Prkag1	ENSMUSG00000067713.7	ENSMUST00000168846.2	-	cpg_island	98830780	98831575	0	TRUE	FALSE
chr15	98831429	98831430	cg33780933_BC21	CG	Promoter	91.5	Prkag1	ENSMUSG00000067713.7	ENSMUST00000168846.2	-	cpg_island	98830780	98831575	0	TRUE	FALSE
chr15	98831783	98831784	cg33780952_BC11	CG	Promoter	-262.5	Prkag1	ENSMUSG00000067713.7	ENSMUST00000168846.2	-	cpg_shore	98830780	98831575	209	TRUE	FALSE
chr15	98837136	98837137	cg33781073_BC11	CG	exon	-3.5	Kmt2d	ENSMUSG00000048154.17	ENSMUST00000023741.15	-	open_sea	98830780	98831575	5562	TRUE	FALSE
chr15	98837158	98837159	cg33781074_BC21	CG	exon	18.5	Kmt2d	ENSMUSG00000048154.17	ENSMUST00000023741.15	-	open_sea	98830780	98831575	5584	TRUE	FALSE
chr15	98839602	98839603	cg33781124_BC21	CG	exon	-244.5	Kmt2d	ENSMUSG00000048154.17	ENSMUST00000023741.15	-	open_sea	98830780	98831575	8028	TRUE	FALSE
chr15	98839770	98839771	cg33781130_BC21	CG	exon	-76.5	Kmt2d	ENSMUSG00000048154.17	ENSMUST00000023741.15	-	open_sea	98830780	98831575	8196	TRUE	FALSE
chr15	98844513	98844514	cg33781238_BC21	CG	exon	-557.0	Kmt2d	ENSMUSG00000048154.17	ENSMUST00000023741.15	-	open_sea	98830780	98831575	12939	TRUE	FALSE
chr15	98845224	98845225	cg33781244_BC11	CG	exon	154.0	Kmt2d	ENSMUSG00000048154.17	ENSMUST00000023741.15	-	open_sea	98830780	98831575	13650	TRUE	FALSE
chr15	98846859	98846860	cg33781266_TC21	CG	exon	100.5	Kmt2d	ENSMUSG00000048154.17	ENSMUST00000023741.15	-	open_sea	98830780	98831575	15285	TRUE	FALSE
chr15	98849491	98849492	cg33781306_BC21	CG	exon	-719.0	Kmt2d	ENSMUSG00000048154.17	ENSMUST00000023741.15	-	open_sea	98830780	98831575	17917	TRUE	FALSE
chr15	98850479	98850480	cg33781322_BC21	CG	exon	269.0	Kmt2d	ENSMUSG00000048154.17	ENSMUST00000023741.15	-	open_sea	98830780	98831575	18905	TRUE	FALSE
chr15	98855617	98855618	cg33781472_TC21	CG	exon	7.5	Kmt2d	ENSMUSG00000048154.17	ENSMUST00000023741.15	-	open_sea	98871273	98872361	-15656	TRUE	FALSE
chr15	98856160	98856161	cg33781488_BC21	CG	exon	30.5	Kmt2d	ENSMUSG00000048154.17	ENSMUST00000023741.15	-	open_sea	98871273	98872361	-15113	TRUE	FALSE
chr15	98856248	98856249	cg33781490_BC21	CG	intron	4810.5	Kmt2d	ENSMUSG00000048154.17	ENSMUST00000023741.15	-	open_sea	98871273	98872361	-15025	TRUE	FALSE
chr15	98866748	98866749	cg33781742_TC21	CG	5'-UTR	9.5	Kmt2d	ENSMUSG00000048154.17	ENSMUST00000023741.15	-	open_sea	98871273	98872361	-4525	TRUE	FALSE
chr15	98871174	98871175	cg33781804_TC11	CG	Promoter	29.5	Kmt2d	ENSMUSG00000048154.17	ENSMUST00000023741.15	-	cpg_shore	98871273	98872361	-99	TRUE	FALSE
chr15	98871335	98871336	cg33781811_TC21	CG	Promoter	-131.5	Kmt2d	ENSMUSG00000048154.17	ENSMUST00000023741.15	-	cpg_island	98871273	98872361	0	FALSE	TRUE
chr15	98872088	98872089	cg33781905_TC11	CG	Promoter	-884.5	Kmt2d	ENSMUSG00000048154.17	ENSMUST00000023741.15	-	cpg_island	98871273	98872361	0	TRUE	FALSE
chr15	98872102	98872103	cg33781907_BC11	CG	Promoter	-898.5	Kmt2d	ENSMUSG00000048154.17	ENSMUST00000023741.15	-	cpg_island	98871273	98872361	0	TRUE	FALSE
chr15	98872611	98872612	cg33781931_TC21	CG	Promoter	-1407.5	Kmt2d	ENSMUSG00000048154.17	ENSMUST00000023741.15	-	cpg_shore	98871273	98872361	251	TRUE	FALSE
chr15	98872881	98872882	cg33781939_TC21	CG	DCRD	-95852.5,-64956.5,-41360.5,-1677.5,8598.5,25658.5,45349.5,61683.5,80669.5,80821.5,83024.5	Wnt10b,Ddn,Prkag1,Kmt2d,Rhebl1,Dhh,Lmbr1l,Tuba1b,Gm49450,Tuba1a,Wnt1	ENSMUSG00000022996.15,ENSMUSG00000059213.7,ENSMUSG00000067713.7,ENSMUSG00000048154.17,ENSMUSG00000023755.10,ENSMUSG00000023000.5,ENSMUSG00000022999.15,ENSMUSG00000023004.8,ENSMUSG00000116358.1,ENSMUSG00000072235.6,ENSMUSG00000022997.9	ENSMUST00000228594.1,ENSMUST00000075444.7,ENSMUST00000168846.2,ENSMUST00000023741.15,ENSMUST00000024518.10,ENSMUST00000023737.5,ENSMUST00000023736.9,ENSMUST00000077577.7,ENSMUST00000134214.2,ENSMUST00000097014.6,ENSMUST00000023734.7	-,-,-,-,-,-,-,-,-,-,+	cpg_shore	98871273	98872361	521	TRUE	FALSE
chr15	98878253	98878254	cg33781976_TC21	CG	exon	216.0	Rhebl1	ENSMUSG00000023755.10	ENSMUST00000024518.10	-	cpg_shelve	98881075	98881471	-2822	TRUE	FALSE
chr15	98881157	98881158	cg33782052_BC21	CG	Promoter	322.5	Rhebl1	ENSMUSG00000023755.10	ENSMUST00000024518.10	-	cpg_island	98881075	98881471	0	TRUE	FALSE
chr15	98881555	98881556	cg33782085_TC21	CG	Promoter	-75.5	Rhebl1	ENSMUSG00000023755.10	ENSMUST00000024518.10	-	cpg_shore	98881075	98881471	85	TRUE	FALSE
chr15	98881579	98881580	cg33782086_BC21	CG	Promoter	-99.5	Rhebl1	ENSMUSG00000023755.10	ENSMUST00000024518.10	-	cpg_shore	98881075	98881471	109	TRUE	FALSE
chr15	98893899	98893900	cg33782250_TC21	CG	3'-UTR	1355.0	Dhh	ENSMUSG00000023000.5	ENSMUST00000023737.5	-	cpg_shore	98894026	98894548	-127	TRUE	FALSE
chr15	98893951	98893952	cg33782251_BC21	CG	exon	1095.5	Dhh	ENSMUSG00000023000.5	ENSMUST00000023737.5	-	cpg_shore	98894026	98894548	-75	TRUE	FALSE
chr15	98893971	98893972	cg33782253_BC21	CG	exon	1115.5	Dhh	ENSMUSG00000023000.5	ENSMUST00000023737.5	-	cpg_shore	98894026	98894548	-55	TRUE	FALSE
chr15	98894414	98894415	cg33782309_BC21	CG	exon	1558.5	Dhh	ENSMUSG00000023000.5	ENSMUST00000023737.5	-	cpg_island	98894026	98894548	0	TRUE	FALSE
chr15	98894640	98894641	cg33782326_BC21	CG	intron	-205.5	Dhh	ENSMUSG00000023000.5	ENSMUST00000023737.5	-	cpg_shelve	98894026	98894548	93	TRUE	FALSE
chr15	98895694	98895695	cg33782369_BC11	CG	intron	848.5	Dhh	ENSMUSG00000023000.5	ENSMUST00000023737.5	-	cpg_shelve	98894822	98895074	621	TRUE	FALSE
chr15	98895733	98895734	cg33782371_TC21	CG	intron	887.5	Dhh	ENSMUSG00000023000.5	ENSMUST00000023737.5	-	cpg_shelve	98894822	98895074	660	TRUE	FALSE
chr15	98895773	98895774	cg33782378_TC21	CG	intron	927.5	Dhh	ENSMUSG00000023000.5	ENSMUST00000023737.5	-	cpg_shelve	98894822	98895074	700	TRUE	FALSE
chr15	98898112	98898113	cg33782434_TC11	CG	Promoter	427.5	Dhh	ENSMUSG00000023000.5	ENSMUST00000023737.5	-	cpg_island	98897982	98898204	0	TRUE	FALSE
chr15	98898494	98898495	cg33782451_TC21	CG	Promoter	45.5	Dhh	ENSMUSG00000023000.5	ENSMUST00000023737.5	-	cpg_shelve	98897982	98898204	291	TRUE	FALSE
chr15	98898530	98898531	cg33782452_TC21	CG	Promoter	9.5	Dhh	ENSMUSG00000023000.5	ENSMUST00000023737.5	-	cpg_shelve	98897982	98898204	327	TRUE	FALSE
chr15	98898631	98898632	cg33782461_BC11	CG	Promoter	-91.5	Dhh	ENSMUSG00000023000.5	ENSMUST00000023737.5	-	cpg_shelve	98897982	98898204	428	TRUE	FALSE
chr15	98904816	98904817	cg33782533_BC21	CG	exon	71.0	Lmbr1l	ENSMUSG00000022999.15	ENSMUST00000023736.9	-	open_sea	98897982	98898204	6613	TRUE	FALSE
chr15	98905336	98905337	cg33782544_TC21	CG	intron	-5737.5	Lmbr1l	ENSMUSG00000022999.15	ENSMUST00000023736.9	-	open_sea	98897982	98898204	7133	TRUE	FALSE
chr15	98908859	98908860	cg33782604_TC11	CG	exon	-25.5	Lmbr1l	ENSMUSG00000022999.15	ENSMUST00000023736.9	-	open_sea	98917600	98918328	-8741	TRUE	FALSE
chr15	98914973	98914974	cg33782688_TC21	CG	intron	3899.5	Lmbr1l	ENSMUSG00000022999.15	ENSMUST00000023736.9	-	cpg_shelve	98917600	98918328	-2627	TRUE	FALSE
chr15	98915434	98915435	cg33782694_BC11	CG	intron	4360.5	Lmbr1l	ENSMUSG00000022999.15	ENSMUST00000023736.9	-	cpg_shelve	98917600	98918328	-2166	TRUE	FALSE
chr15	98916718	98916719	cg33782708_TC21	CG	intron	5644.5	Lmbr1l	ENSMUSG00000022999.15	ENSMUST00000023736.9	-	cpg_shore	98917600	98918328	-882	TRUE	FALSE
chr15	98917890	98917891	cg33782766_TC21	CG	Promoter	340.5	Lmbr1l	ENSMUSG00000022999.15	ENSMUST00000023736.9	-	cpg_island	98917600	98918328	0	TRUE	FALSE
chr15	98917943	98917944	cg33782768_BC11	CG	Promoter	287.5	Lmbr1l	ENSMUSG00000022999.15	ENSMUST00000023736.9	-	cpg_island	98917600	98918328	0	TRUE	FALSE
chr15	98918280	98918281	cg33782799_TC21	CG	Promoter	-49.5	Lmbr1l	ENSMUSG00000022999.15	ENSMUST00000023736.9	-	cpg_island	98917600	98918328	0	TRUE	FALSE
chr15	98918298	98918299	cg33782800_TC21	CG	Promoter	-67.5	Lmbr1l	ENSMUSG00000022999.15	ENSMUST00000023736.9	-	cpg_island	98917600	98918328	0	TRUE	FALSE
chr15	98918326	98918327	cg33782803_TC21	CG	Promoter	-95.5	Lmbr1l	ENSMUSG00000022999.15	ENSMUST00000023736.9	-	cpg_island	98917600	98918328	0	TRUE	FALSE
chr15	98918354	98918355	cg33782804_BC21	CG	Promoter	-123.5	Lmbr1l	ENSMUSG00000022999.15	ENSMUST00000023736.9	-	cpg_shore	98917600	98918328	27	TRUE	FALSE
chr15	98918373	98918374	cg33782805_BC21	CG	Promoter	-142.5	Lmbr1l	ENSMUSG00000022999.15	ENSMUST00000023736.9	-	cpg_shore	98917600	98918328	46	TRUE	FALSE
chr15	98928616	98928617	cg33782919_BC21	CG	DCRD	-97095.5,-57412.5,-47136.5,-30076.5,-10385.5,5948.5,24934.5,25086.5	Prkag1,Kmt2d,Rhebl1,Dhh,Lmbr1l,Tuba1b,Gm49450,Tuba1a	ENSMUSG00000067713.7,ENSMUSG00000048154.17,ENSMUSG00000023755.10,ENSMUSG00000023000.5,ENSMUSG00000022999.15,ENSMUSG00000023004.8,ENSMUSG00000116358.1,ENSMUSG00000072235.6	ENSMUST00000168846.2,ENSMUST00000023741.15,ENSMUST00000024518.10,ENSMUST00000023737.5,ENSMUST00000023736.9,ENSMUST00000077577.7,ENSMUST00000134214.2,ENSMUST00000097014.6	-,-,-,-,-,-,-,-	open_sea	98933890	98934683	-5274	TRUE	FALSE
chr15	98928907	98928908	cg33782924_TC21	CG	DCRD	-97386.5,-57703.5,-47427.5,-30367.5,-10676.5,5657.5,24643.5,24795.5	Prkag1,Kmt2d,Rhebl1,Dhh,Lmbr1l,Tuba1b,Gm49450,Tuba1a	ENSMUSG00000067713.7,ENSMUSG00000048154.17,ENSMUSG00000023755.10,ENSMUSG00000023000.5,ENSMUSG00000022999.15,ENSMUSG00000023004.8,ENSMUSG00000116358.1,ENSMUSG00000072235.6	ENSMUST00000168846.2,ENSMUST00000023741.15,ENSMUST00000024518.10,ENSMUST00000023737.5,ENSMUST00000023736.9,ENSMUST00000077577.7,ENSMUST00000134214.2,ENSMUST00000097014.6	-,-,-,-,-,-,-,-	open_sea	98933890	98934683	-4983	TRUE	FALSE
chr15	98933901	98933902	cg33782993_TC21	CG	intron	-8942.5,906.5	Gm49450,Tuba1b	ENSMUSG00000116358.1,ENSMUSG00000023004.8	ENSMUST00000134214.2,ENSMUST00000077577.7	-,-	cpg_island	98933890	98934683	0	TRUE	FALSE
chr15	98934717	98934718	cg33783080_BC21	CG	Promoter	-152.5	Tuba1b	ENSMUSG00000023004.8	ENSMUST00000077577.7	-	cpg_shore	98933890	98934683	35	TRUE	FALSE
chr15	98934740	98934741	cg33783081_BC21	CG	Promoter	-175.5	Tuba1b	ENSMUSG00000023004.8	ENSMUST00000077577.7	-	cpg_shore	98933890	98934683	58	TRUE	FALSE
chr15	98948964	98948965	cg33783239_BC21	CG	intron	6120.5	Gm49450	ENSMUSG00000116358.1	ENSMUST00000134214.2	-	open_sea	98953020	98953569	-4056	TRUE	FALSE
chr15	98953120	98953121	cg33783293_TC11	CG	Promoter	430.5	Gm49450	ENSMUSG00000116358.1	ENSMUST00000134214.2	-	cpg_island	98953020	98953569	0	TRUE	FALSE
chr15	98953379	98953380	cg33783315_TC21	CG	Promoter	171.5,323.5	Gm49450,Tuba1a	ENSMUSG00000116358.1,ENSMUSG00000072235.6	ENSMUST00000134214.2,ENSMUST00000097014.6	-,-	cpg_island	98953020	98953569	0	TRUE	FALSE
chr15	98954122	98954123	cg33783341_TC21	CG	Promoter	-571.5,-419.5	Gm49450,Tuba1a	ENSMUSG00000116358.1,ENSMUSG00000072235.6	ENSMUST00000134214.2,ENSMUST00000097014.6	-,-	cpg_shore	98953020	98953569	554	TRUE	FALSE
chr15	98954990	98954991	cg33783350_BC21	CG	Promoter	-1439.5,-1287.5	Gm49450,Tuba1a	ENSMUSG00000116358.1,ENSMUSG00000072235.6	ENSMUST00000134214.2,ENSMUST00000097014.6	-,-	cpg_shore	98953020	98953569	1422	TRUE	FALSE
chr15	98969597	98969598	cg33783522_TC21	CG	DCRD	-98393.5,-88117.5,-85577.5,-71057.5,-60293.5,-51366.5,-35032.5,-16046.5,-15894.5	Kmt2d,Rhebl1,Prph,Dhh,Tuba1c,Lmbr1l,Tuba1b,Gm49450,Tuba1a	ENSMUSG00000048154.17,ENSMUSG00000023755.10,ENSMUSG00000023484.14,ENSMUSG00000023000.5,ENSMUSG00000043091.9,ENSMUSG00000022999.15,ENSMUSG00000023004.8,ENSMUSG00000116358.1,ENSMUSG00000072235.6	ENSMUST00000023741.15,ENSMUST00000024518.10,ENSMUST00000047104.14,ENSMUST00000023737.5,ENSMUST00000058914.9,ENSMUST00000023736.9,ENSMUST00000077577.7,ENSMUST00000134214.2,ENSMUST00000097014.6	-,-,+,-,+,-,-,-,-	open_sea	98953020	98953569	16029	TRUE	FALSE
chr15	98969608	98969609	cg33783523_TC21	CG	DCRD	-98404.5,-88128.5,-85566.5,-71068.5,-60282.5,-51377.5,-35043.5,-16057.5,-15905.5	Kmt2d,Rhebl1,Prph,Dhh,Tuba1c,Lmbr1l,Tuba1b,Gm49450,Tuba1a	ENSMUSG00000048154.17,ENSMUSG00000023755.10,ENSMUSG00000023484.14,ENSMUSG00000023000.5,ENSMUSG00000043091.9,ENSMUSG00000022999.15,ENSMUSG00000023004.8,ENSMUSG00000116358.1,ENSMUSG00000072235.6	ENSMUST00000023741.15,ENSMUST00000024518.10,ENSMUST00000047104.14,ENSMUST00000023737.5,ENSMUST00000058914.9,ENSMUST00000023736.9,ENSMUST00000077577.7,ENSMUST00000134214.2,ENSMUST00000097014.6	-,-,+,-,+,-,-,-,-	open_sea	98953020	98953569	16040	TRUE	FALSE
chr15	98978186	98978187	cg33783635_TC21	CG	DCRD	-96791.5,-96706.5,-79646.5,-76988.5,-59955.5,-51704.5,-43621.5,-24635.5,-24483.5	Troap,Rhebl1,Dhh,Prph,Lmbr1l,Tuba1c,Tuba1b,Gm49450,Tuba1a	ENSMUSG00000032783.9,ENSMUSG00000023755.10,ENSMUSG00000023000.5,ENSMUSG00000023484.14,ENSMUSG00000022999.15,ENSMUSG00000043091.9,ENSMUSG00000023004.8,ENSMUSG00000116358.1,ENSMUSG00000072235.6	ENSMUST00000039665.7,ENSMUST00000024518.10,ENSMUST00000023737.5,ENSMUST00000047104.14,ENSMUST00000023736.9,ENSMUST00000058914.9,ENSMUST00000077577.7,ENSMUST00000134214.2,ENSMUST00000097014.6	+,-,-,+,-,+,-,-,-	open_sea	98993165	98993413	-14979	TRUE	FALSE
chr15	98978868	98978869	cg33783648_BC21	CG	DCRD	-97388.5,-96109.5,-80328.5,-76306.5,-60637.5,-51022.5,-44303.5,-25317.5,-25165.5	Rhebl1,Troap,Dhh,Prph,Lmbr1l,Tuba1c,Tuba1b,Gm49450,Tuba1a	ENSMUSG00000023755.10,ENSMUSG00000032783.9,ENSMUSG00000023000.5,ENSMUSG00000023484.14,ENSMUSG00000022999.15,ENSMUSG00000043091.9,ENSMUSG00000023004.8,ENSMUSG00000116358.1,ENSMUSG00000072235.6	ENSMUST00000024518.10,ENSMUST00000039665.7,ENSMUST00000023737.5,ENSMUST00000047104.14,ENSMUST00000023736.9,ENSMUST00000058914.9,ENSMUST00000077577.7,ENSMUST00000134214.2,ENSMUST00000097014.6	-,+,-,+,-,+,-,-,-	open_sea	98993165	98993413	-14297	TRUE	FALSE
chr15	98980139	98980140	cg33783672_BC21	CG	DCRD	-98659.5,-94838.5,-81599.5,-75035.5,-61908.5,-49751.5,-45574.5,-26588.5,-26436.5	Rhebl1,Troap,Dhh,Prph,Lmbr1l,Tuba1c,Tuba1b,Gm49450,Tuba1a	ENSMUSG00000023755.10,ENSMUSG00000032783.9,ENSMUSG00000023000.5,ENSMUSG00000023484.14,ENSMUSG00000022999.15,ENSMUSG00000043091.9,ENSMUSG00000023004.8,ENSMUSG00000116358.1,ENSMUSG00000072235.6	ENSMUST00000024518.10,ENSMUST00000039665.7,ENSMUST00000023737.5,ENSMUST00000047104.14,ENSMUST00000023736.9,ENSMUST00000058914.9,ENSMUST00000077577.7,ENSMUST00000134214.2,ENSMUST00000097014.6	-,+,-,+,-,+,-,-,-	open_sea	98993165	98993413	-13026	TRUE	FALSE
chr15	98980475	98980476	cg33783677_BC11	CG	DCRD	-98995.5,-94502.5,-81935.5,-74699.5,-62244.5,-49415.5,-45910.5,-26924.5,-26772.5	Rhebl1,Troap,Dhh,Prph,Lmbr1l,Tuba1c,Tuba1b,Gm49450,Tuba1a	ENSMUSG00000023755.10,ENSMUSG00000032783.9,ENSMUSG00000023000.5,ENSMUSG00000023484.14,ENSMUSG00000022999.15,ENSMUSG00000043091.9,ENSMUSG00000023004.8,ENSMUSG00000116358.1,ENSMUSG00000072235.6	ENSMUST00000024518.10,ENSMUST00000039665.7,ENSMUST00000023737.5,ENSMUST00000047104.14,ENSMUST00000023736.9,ENSMUST00000058914.9,ENSMUST00000077577.7,ENSMUST00000134214.2,ENSMUST00000097014.6	-,+,-,+,-,+,-,-,-	open_sea	98993165	98993413	-12690	TRUE	FALSE
chr15	98982249	98982250	cg33783692_TC21	CG	DCRD	-92728.5,-83709.5,-72925.5,-64018.5,-47684.5,-47641.5,-28698.5,-28546.5	Troap,Dhh,Prph,Lmbr1l,Tuba1b,Tuba1c,Gm49450,Tuba1a	ENSMUSG00000032783.9,ENSMUSG00000023000.5,ENSMUSG00000023484.14,ENSMUSG00000022999.15,ENSMUSG00000023004.8,ENSMUSG00000043091.9,ENSMUSG00000116358.1,ENSMUSG00000072235.6	ENSMUST00000039665.7,ENSMUST00000023737.5,ENSMUST00000047104.14,ENSMUST00000023736.9,ENSMUST00000077577.7,ENSMUST00000058914.9,ENSMUST00000134214.2,ENSMUST00000097014.6	+,-,+,-,-,+,-,-	open_sea	98993165	98993413	-10916	TRUE	FALSE
chr15	98983506	98983507	cg33783703_TC21	CG	DCRD	-91471.5,-84966.5,-71668.5,-65275.5,-48941.5,-46384.5,-29955.5,-29803.5	Troap,Dhh,Prph,Lmbr1l,Tuba1b,Tuba1c,Gm49450,Tuba1a	ENSMUSG00000032783.9,ENSMUSG00000023000.5,ENSMUSG00000023484.14,ENSMUSG00000022999.15,ENSMUSG00000023004.8,ENSMUSG00000043091.9,ENSMUSG00000116358.1,ENSMUSG00000072235.6	ENSMUST00000039665.7,ENSMUST00000023737.5,ENSMUST00000047104.14,ENSMUST00000023736.9,ENSMUST00000077577.7,ENSMUST00000058914.9,ENSMUST00000134214.2,ENSMUST00000097014.6	+,-,+,-,-,+,-,-	open_sea	98993165	98993413	-9659	TRUE	FALSE
chr15	98983753	98983754	cg33783709_BC21	CG	DCRD	-91224.5,-85213.5,-71421.5,-65522.5,-49188.5,-46137.5,-30202.5,-30050.5	Troap,Dhh,Prph,Lmbr1l,Tuba1b,Tuba1c,Gm49450,Tuba1a	ENSMUSG00000032783.9,ENSMUSG00000023000.5,ENSMUSG00000023484.14,ENSMUSG00000022999.15,ENSMUSG00000023004.8,ENSMUSG00000043091.9,ENSMUSG00000116358.1,ENSMUSG00000072235.6	ENSMUST00000039665.7,ENSMUST00000023737.5,ENSMUST00000047104.14,ENSMUST00000023736.9,ENSMUST00000077577.7,ENSMUST00000058914.9,ENSMUST00000134214.2,ENSMUST00000097014.6	+,-,+,-,-,+,-,-	open_sea	98993165	98993413	-9412	TRUE	FALSE
chr15	98983913	98983914	cg33783717_BC11	CG	DCRD	-91064.5,-85373.5,-71261.5,-65682.5,-49348.5,-45977.5,-30362.5,-30210.5	Troap,Dhh,Prph,Lmbr1l,Tuba1b,Tuba1c,Gm49450,Tuba1a	ENSMUSG00000032783.9,ENSMUSG00000023000.5,ENSMUSG00000023484.14,ENSMUSG00000022999.15,ENSMUSG00000023004.8,ENSMUSG00000043091.9,ENSMUSG00000116358.1,ENSMUSG00000072235.6	ENSMUST00000039665.7,ENSMUST00000023737.5,ENSMUST00000047104.14,ENSMUST00000023736.9,ENSMUST00000077577.7,ENSMUST00000058914.9,ENSMUST00000134214.2,ENSMUST00000097014.6	+,-,+,-,-,+,-,-	open_sea	98993165	98993413	-9252	TRUE	FALSE
chr15	98984116	98984117	cg33783718_TC21	CG	DCRD	-90861.5,-85576.5,-71058.5,-65885.5,-49551.5,-45774.5,-30565.5,-30413.5	Troap,Dhh,Prph,Lmbr1l,Tuba1b,Tuba1c,Gm49450,Tuba1a	ENSMUSG00000032783.9,ENSMUSG00000023000.5,ENSMUSG00000023484.14,ENSMUSG00000022999.15,ENSMUSG00000023004.8,ENSMUSG00000043091.9,ENSMUSG00000116358.1,ENSMUSG00000072235.6	ENSMUST00000039665.7,ENSMUST00000023737.5,ENSMUST00000047104.14,ENSMUST00000023736.9,ENSMUST00000077577.7,ENSMUST00000058914.9,ENSMUST00000134214.2,ENSMUST00000097014.6	+,-,+,-,-,+,-,-	open_sea	98993165	98993413	-9049	FALSE	TRUE
chr15	98985815	98985816	cg33783762_TC21	CG	DCRD	-89162.5,-87275.5,-69359.5,-67584.5,-51250.5,-44075.5,-32264.5,-32112.5	Troap,Dhh,Prph,Lmbr1l,Tuba1b,Tuba1c,Gm49450,Tuba1a	ENSMUSG00000032783.9,ENSMUSG00000023000.5,ENSMUSG00000023484.14,ENSMUSG00000022999.15,ENSMUSG00000023004.8,ENSMUSG00000043091.9,ENSMUSG00000116358.1,ENSMUSG00000072235.6	ENSMUST00000039665.7,ENSMUST00000023737.5,ENSMUST00000047104.14,ENSMUST00000023736.9,ENSMUST00000077577.7,ENSMUST00000058914.9,ENSMUST00000134214.2,ENSMUST00000097014.6	+,-,+,-,-,+,-,-	open_sea	98993165	98993413	-7350	TRUE	FALSE
chr15	98985934	98985935	cg33783766_TC21	CG	DCRD	-89043.5,-87394.5,-69240.5,-67703.5,-51369.5,-43956.5,-32383.5,-32231.5	Troap,Dhh,Prph,Lmbr1l,Tuba1b,Tuba1c,Gm49450,Tuba1a	ENSMUSG00000032783.9,ENSMUSG00000023000.5,ENSMUSG00000023484.14,ENSMUSG00000022999.15,ENSMUSG00000023004.8,ENSMUSG00000043091.9,ENSMUSG00000116358.1,ENSMUSG00000072235.6	ENSMUST00000039665.7,ENSMUST00000023737.5,ENSMUST00000047104.14,ENSMUST00000023736.9,ENSMUST00000077577.7,ENSMUST00000058914.9,ENSMUST00000134214.2,ENSMUST00000097014.6	+,-,+,-,-,+,-,-	open_sea	98993165	98993413	-7231	TRUE	FALSE
chr15	98986492	98986493	cg33783775_BC21	CG	DCRD	-88485.5,-87952.5,-68682.5,-68261.5,-51927.5,-43398.5,-32941.5,-32789.5	Troap,Dhh,Prph,Lmbr1l,Tuba1b,Tuba1c,Gm49450,Tuba1a	ENSMUSG00000032783.9,ENSMUSG00000023000.5,ENSMUSG00000023484.14,ENSMUSG00000022999.15,ENSMUSG00000023004.8,ENSMUSG00000043091.9,ENSMUSG00000116358.1,ENSMUSG00000072235.6	ENSMUST00000039665.7,ENSMUST00000023737.5,ENSMUST00000047104.14,ENSMUST00000023736.9,ENSMUST00000077577.7,ENSMUST00000058914.9,ENSMUST00000134214.2,ENSMUST00000097014.6	+,-,+,-,-,+,-,-	open_sea	98993165	98993413	-6673	TRUE	FALSE
chr15	98987217	98987218	cg33783789_BC21	CG	DCRD	-88677.5,-87760.5,-68986.5,-67957.5,-52652.5,-42673.5,-33666.5,-33514.5	Dhh,Troap,Lmbr1l,Prph,Tuba1b,Tuba1c,Gm49450,Tuba1a	ENSMUSG00000023000.5,ENSMUSG00000032783.9,ENSMUSG00000022999.15,ENSMUSG00000023484.14,ENSMUSG00000023004.8,ENSMUSG00000043091.9,ENSMUSG00000116358.1,ENSMUSG00000072235.6	ENSMUST00000023737.5,ENSMUST00000039665.7,ENSMUST00000023736.9,ENSMUST00000047104.14,ENSMUST00000077577.7,ENSMUST00000058914.9,ENSMUST00000134214.2,ENSMUST00000097014.6	-,+,-,+,-,+,-,-	open_sea	98993165	98993413	-5948	TRUE	FALSE
chr15	98987264	98987265	cg33783791_TC21	CG	DCRD	-88724.5,-87713.5,-69033.5,-67910.5,-52699.5,-42626.5,-33713.5,-33561.5	Dhh,Troap,Lmbr1l,Prph,Tuba1b,Tuba1c,Gm49450,Tuba1a	ENSMUSG00000023000.5,ENSMUSG00000032783.9,ENSMUSG00000022999.15,ENSMUSG00000023484.14,ENSMUSG00000023004.8,ENSMUSG00000043091.9,ENSMUSG00000116358.1,ENSMUSG00000072235.6	ENSMUST00000023737.5,ENSMUST00000039665.7,ENSMUST00000023736.9,ENSMUST00000047104.14,ENSMUST00000077577.7,ENSMUST00000058914.9,ENSMUST00000134214.2,ENSMUST00000097014.6	-,+,-,+,-,+,-,-	open_sea	98993165	98993413	-5901	TRUE	FALSE
chr15	98988831	98988832	cg33783814_TC21	CG	DCRD	-90291.5,-86146.5,-70600.5,-66343.5,-54266.5,-41059.5,-35280.5,-35128.5,98985.5	Dhh,Troap,Lmbr1l,Prph,Tuba1b,Tuba1c,Gm49450,Tuba1a,C1ql4	ENSMUSG00000023000.5,ENSMUSG00000032783.9,ENSMUSG00000022999.15,ENSMUSG00000023484.14,ENSMUSG00000023004.8,ENSMUSG00000043091.9,ENSMUSG00000116358.1,ENSMUSG00000072235.6,ENSMUSG00000001076.7	ENSMUST00000023737.5,ENSMUST00000039665.7,ENSMUST00000023736.9,ENSMUST00000047104.14,ENSMUST00000077577.7,ENSMUST00000058914.9,ENSMUST00000134214.2,ENSMUST00000097014.6,ENSMUST00000064462.4	-,+,-,+,-,+,-,-,-	open_sea	98993165	98993413	-4334	TRUE	FALSE
chr15	98993165	98993166	cg33783887_BC21	CG	DCRD	-94625.5,-81812.5,-74934.5,-62009.5,-58600.5,-39614.5,-39462.5,-36725.5,94651.5	Dhh,Troap,Lmbr1l,Prph,Tuba1b,Gm49450,Tuba1a,Tuba1c,C1ql4	ENSMUSG00000023000.5,ENSMUSG00000032783.9,ENSMUSG00000022999.15,ENSMUSG00000023484.14,ENSMUSG00000023004.8,ENSMUSG00000116358.1,ENSMUSG00000072235.6,ENSMUSG00000043091.9,ENSMUSG00000001076.7	ENSMUST00000023737.5,ENSMUST00000039665.7,ENSMUST00000023736.9,ENSMUST00000047104.14,ENSMUST00000077577.7,ENSMUST00000134214.2,ENSMUST00000097014.6,ENSMUST00000058914.9,ENSMUST00000064462.4	-,+,-,+,-,-,-,+,-	cpg_island	98993165	98993413	0	TRUE	FALSE
chr15	98993287	98993288	cg33783903_TC21	CG	DCRD	-94747.5,-81690.5,-75056.5,-61887.5,-58722.5,-39736.5,-39584.5,-36603.5,94529.5	Dhh,Troap,Lmbr1l,Prph,Tuba1b,Gm49450,Tuba1a,Tuba1c,C1ql4	ENSMUSG00000023000.5,ENSMUSG00000032783.9,ENSMUSG00000022999.15,ENSMUSG00000023484.14,ENSMUSG00000023004.8,ENSMUSG00000116358.1,ENSMUSG00000072235.6,ENSMUSG00000043091.9,ENSMUSG00000001076.7	ENSMUST00000023737.5,ENSMUST00000039665.7,ENSMUST00000023736.9,ENSMUST00000047104.14,ENSMUST00000077577.7,ENSMUST00000134214.2,ENSMUST00000097014.6,ENSMUST00000058914.9,ENSMUST00000064462.4	-,+,-,+,-,-,-,+,-	cpg_island	98993165	98993413	0	TRUE	FALSE
chr15	98993394	98993395	cg33783909_BC21	CG	DCRD	-94854.5,-81583.5,-75163.5,-61780.5,-58829.5,-39843.5,-39691.5,-36496.5,94422.5	Dhh,Troap,Lmbr1l,Prph,Tuba1b,Gm49450,Tuba1a,Tuba1c,C1ql4	ENSMUSG00000023000.5,ENSMUSG00000032783.9,ENSMUSG00000022999.15,ENSMUSG00000023484.14,ENSMUSG00000023004.8,ENSMUSG00000116358.1,ENSMUSG00000072235.6,ENSMUSG00000043091.9,ENSMUSG00000001076.7	ENSMUST00000023737.5,ENSMUST00000039665.7,ENSMUST00000023736.9,ENSMUST00000047104.14,ENSMUST00000077577.7,ENSMUST00000134214.2,ENSMUST00000097014.6,ENSMUST00000058914.9,ENSMUST00000064462.4	-,+,-,+,-,-,-,+,-	cpg_island	98993165	98993413	0	TRUE	FALSE
chr15	98994095	98994096	cg33783924_BC21	CG	DCRD	-95555.5,-80882.5,-75864.5,-61079.5,-59530.5,-40544.5,-40392.5,-35795.5,93721.5	Dhh,Troap,Lmbr1l,Prph,Tuba1b,Gm49450,Tuba1a,Tuba1c,C1ql4	ENSMUSG00000023000.5,ENSMUSG00000032783.9,ENSMUSG00000022999.15,ENSMUSG00000023484.14,ENSMUSG00000023004.8,ENSMUSG00000116358.1,ENSMUSG00000072235.6,ENSMUSG00000043091.9,ENSMUSG00000001076.7	ENSMUST00000023737.5,ENSMUST00000039665.7,ENSMUST00000023736.9,ENSMUST00000047104.14,ENSMUST00000077577.7,ENSMUST00000134214.2,ENSMUST00000097014.6,ENSMUST00000058914.9,ENSMUST00000064462.4	-,+,-,+,-,-,-,+,-	cpg_shore	98993165	98993413	683	TRUE	FALSE
chr15	98996769	98996770	cg33783968_TC21	CG	DCRD	-98229.5,-78538.5,-78208.5,-62204.5,-58405.5,-43218.5,-43066.5,-33121.5,91047.5	Dhh,Lmbr1l,Troap,Tuba1b,Prph,Gm49450,Tuba1a,Tuba1c,C1ql4	ENSMUSG00000023000.5,ENSMUSG00000022999.15,ENSMUSG00000032783.9,ENSMUSG00000023004.8,ENSMUSG00000023484.14,ENSMUSG00000116358.1,ENSMUSG00000072235.6,ENSMUSG00000043091.9,ENSMUSG00000001076.7	ENSMUST00000023737.5,ENSMUST00000023736.9,ENSMUST00000039665.7,ENSMUST00000077577.7,ENSMUST00000047104.14,ENSMUST00000134214.2,ENSMUST00000097014.6,ENSMUST00000058914.9,ENSMUST00000064462.4	-,-,+,-,+,-,-,+,-	cpg_shelve	98993165	98993413	3357	TRUE	FALSE
chr15	98998489	98998490	cg33783996_TC21	CG	DCRD	-99949.5,-80258.5,-76488.5,-63924.5,-56685.5,-44938.5,-44786.5,-31401.5,89327.5	Dhh,Lmbr1l,Troap,Tuba1b,Prph,Gm49450,Tuba1a,Tuba1c,C1ql4	ENSMUSG00000023000.5,ENSMUSG00000022999.15,ENSMUSG00000032783.9,ENSMUSG00000023004.8,ENSMUSG00000023484.14,ENSMUSG00000116358.1,ENSMUSG00000072235.6,ENSMUSG00000043091.9,ENSMUSG00000001076.7	ENSMUST00000023737.5,ENSMUST00000023736.9,ENSMUST00000039665.7,ENSMUST00000077577.7,ENSMUST00000047104.14,ENSMUST00000134214.2,ENSMUST00000097014.6,ENSMUST00000058914.9,ENSMUST00000064462.4	-,-,+,-,+,-,-,+,-	open_sea	98993165	98993413	5077	TRUE	FALSE
chr15	98998738	98998739	cg33783999_BC21	CG	DCRD	-80507.5,-76239.5,-64173.5,-56436.5,-45187.5,-45035.5,-31152.5,89078.5	Lmbr1l,Troap,Tuba1b,Prph,Gm49450,Tuba1a,Tuba1c,C1ql4	ENSMUSG00000022999.15,ENSMUSG00000032783.9,ENSMUSG00000023004.8,ENSMUSG00000023484.14,ENSMUSG00000116358.1,ENSMUSG00000072235.6,ENSMUSG00000043091.9,ENSMUSG00000001076.7	ENSMUST00000023736.9,ENSMUST00000039665.7,ENSMUST00000077577.7,ENSMUST00000047104.14,ENSMUST00000134214.2,ENSMUST00000097014.6,ENSMUST00000058914.9,ENSMUST00000064462.4	-,+,-,+,-,-,+,-	open_sea	98993165	98993413	5326	TRUE	FALSE
chr15	99005948	99005949	cg33784133_BC21	CG	DCRD	-93463.5,-87717.5,-71383.5,-69029.5,-52397.5,-52245.5,-49226.5,-23942.5,81868.5	Dnajc22,Lmbr1l,Tuba1b,Troap,Gm49450,Tuba1a,Prph,Tuba1c,C1ql4	ENSMUSG00000038009.7,ENSMUSG00000022999.15,ENSMUSG00000023004.8,ENSMUSG00000032783.9,ENSMUSG00000116358.1,ENSMUSG00000072235.6,ENSMUSG00000023484.14,ENSMUSG00000043091.9,ENSMUSG00000001076.7	ENSMUST00000061295.6,ENSMUST00000023736.9,ENSMUST00000077577.7,ENSMUST00000039665.7,ENSMUST00000134214.2,ENSMUST00000097014.6,ENSMUST00000047104.14,ENSMUST00000058914.9,ENSMUST00000064462.4	+,-,-,+,-,-,+,+,-	cpg_shore	99006114	99006332	-166	TRUE	FALSE
chr15	99008773	99008774	cg33784184_BC21	CG	DCRD	-90638.5,-90542.5,-74208.5,-66204.5,-55222.5,-55070.5,-46401.5,-21117.5,79043.5	Dnajc22,Lmbr1l,Tuba1b,Troap,Gm49450,Tuba1a,Prph,Tuba1c,C1ql4	ENSMUSG00000038009.7,ENSMUSG00000022999.15,ENSMUSG00000023004.8,ENSMUSG00000032783.9,ENSMUSG00000116358.1,ENSMUSG00000072235.6,ENSMUSG00000023484.14,ENSMUSG00000043091.9,ENSMUSG00000001076.7	ENSMUST00000061295.6,ENSMUST00000023736.9,ENSMUST00000077577.7,ENSMUST00000039665.7,ENSMUST00000134214.2,ENSMUST00000097014.6,ENSMUST00000047104.14,ENSMUST00000058914.9,ENSMUST00000064462.4	+,-,-,+,-,-,+,+,-	cpg_shelve	99006114	99006332	2442	TRUE	FALSE
chr15	99021445	99021446	cg33784335_TC21	CG	DCRD	-86880.5,-77966.5,-67894.5,-67742.5,-53532.5,-33729.5,-8445.5,66371.5	Tuba1b,Dnajc22,Gm49450,Tuba1a,Troap,Prph,Tuba1c,C1ql4	ENSMUSG00000023004.8,ENSMUSG00000038009.7,ENSMUSG00000116358.1,ENSMUSG00000072235.6,ENSMUSG00000032783.9,ENSMUSG00000023484.14,ENSMUSG00000043091.9,ENSMUSG00000001076.7	ENSMUST00000077577.7,ENSMUST00000061295.6,ENSMUST00000134214.2,ENSMUST00000097014.6,ENSMUST00000039665.7,ENSMUST00000047104.14,ENSMUST00000058914.9,ENSMUST00000064462.4	-,+,-,-,+,+,+,-	open_sea	99030210	99030667	-8765	TRUE	FALSE
chr15	99024802	99024803	cg33784376_BC21	CG	DCRD	-90237.5,-74609.5,-71251.5,-71099.5,-50175.5,-30372.5,-5088.5,63014.5	Tuba1b,Dnajc22,Gm49450,Tuba1a,Troap,Prph,Tuba1c,C1ql4	ENSMUSG00000023004.8,ENSMUSG00000038009.7,ENSMUSG00000116358.1,ENSMUSG00000072235.6,ENSMUSG00000032783.9,ENSMUSG00000023484.14,ENSMUSG00000043091.9,ENSMUSG00000001076.7	ENSMUST00000077577.7,ENSMUST00000061295.6,ENSMUST00000134214.2,ENSMUST00000097014.6,ENSMUST00000039665.7,ENSMUST00000047104.14,ENSMUST00000058914.9,ENSMUST00000064462.4	-,+,-,-,+,+,+,-	open_sea	99030210	99030667	-5408	TRUE	FALSE
chr15	99026508	99026509	cg33784409_BC21	CG	DCRD	-91943.5,-72957.5,-72903.5,-72805.5,-48469.5,-28666.5,-3382.5,61308.5	Tuba1b,Gm49450,Dnajc22,Tuba1a,Troap,Prph,Tuba1c,C1ql4	ENSMUSG00000023004.8,ENSMUSG00000116358.1,ENSMUSG00000038009.7,ENSMUSG00000072235.6,ENSMUSG00000032783.9,ENSMUSG00000023484.14,ENSMUSG00000043091.9,ENSMUSG00000001076.7	ENSMUST00000077577.7,ENSMUST00000134214.2,ENSMUST00000061295.6,ENSMUST00000097014.6,ENSMUST00000039665.7,ENSMUST00000047104.14,ENSMUST00000058914.9,ENSMUST00000064462.4	-,-,+,-,+,+,+,-	cpg_shelve	99030210	99030667	-3702	TRUE	FALSE
chr15	99029709	99029710	cg33784454_TC21	CG	Promoter	-181.5	Tuba1c	ENSMUSG00000043091.9	ENSMUST00000058914.9	+	cpg_shore	99030210	99030667	-501	TRUE	FALSE
chr15	99029870	99029871	cg33784457_BC21	CG	Promoter	-20.5	Tuba1c	ENSMUSG00000043091.9	ENSMUST00000058914.9	+	cpg_shore	99030210	99030667	-340	TRUE	FALSE
chr15	99030665	99030666	cg33784513_BC21	CG	intron	3335.0	Tuba1c	ENSMUSG00000043091.9	ENSMUST00000058914.9	+	cpg_island	99030210	99030667	0	TRUE	FALSE
chr15	99031668	99031669	cg33784533_TC21	CG	intron	2332.0	Tuba1c	ENSMUSG00000043091.9	ENSMUST00000058914.9	+	cpg_shore	99030210	99030667	1002	TRUE	FALSE
chr15	99032667	99032668	cg33784542_TC21	CG	intron	1333.0	Tuba1c	ENSMUSG00000043091.9	ENSMUST00000058914.9	+	cpg_shelve	99030210	99030667	2001	TRUE	FALSE
chr15	99035590	99035591	cg33784574_BC21	CG	intron	-1590.0	Tuba1c	ENSMUSG00000043091.9	ENSMUST00000058914.9	+	open_sea	99030210	99030667	4924	TRUE	FALSE
chr15	99041505	99041506	cg33784659_BC21	CG	DCRD	-87954.5,-87802.5,-85050.5,-57906.5,-33472.5,-13669.5,11614.5,46311.5	Gm49450,Tuba1a,Spats2,Dnajc22,Troap,Prph,Tuba1c,C1ql4	ENSMUSG00000116358.1,ENSMUSG00000072235.6,ENSMUSG00000051934.5,ENSMUSG00000038009.7,ENSMUSG00000032783.9,ENSMUSG00000023484.14,ENSMUSG00000043091.9,ENSMUSG00000001076.7	ENSMUST00000134214.2,ENSMUST00000097014.6,ENSMUST00000063517.5,ENSMUST00000061295.6,ENSMUST00000039665.7,ENSMUST00000047104.14,ENSMUST00000058914.9,ENSMUST00000064462.4	-,-,+,+,+,+,+,-	open_sea	99030210	99030667	10839	TRUE	FALSE
chr15	99041683	99041684	cg33784664_TC21	CG	DCRD	-88132.5,-87980.5,-84872.5,-57728.5,-33294.5,-13491.5,11792.5,46133.5	Gm49450,Tuba1a,Spats2,Dnajc22,Troap,Prph,Tuba1c,C1ql4	ENSMUSG00000116358.1,ENSMUSG00000072235.6,ENSMUSG00000051934.5,ENSMUSG00000038009.7,ENSMUSG00000032783.9,ENSMUSG00000023484.14,ENSMUSG00000043091.9,ENSMUSG00000001076.7	ENSMUST00000134214.2,ENSMUST00000097014.6,ENSMUST00000063517.5,ENSMUST00000061295.6,ENSMUST00000039665.7,ENSMUST00000047104.14,ENSMUST00000058914.9,ENSMUST00000064462.4	-,-,+,+,+,+,+,-	open_sea	99030210	99030667	11017	TRUE	FALSE
chr15	99042351	99042352	cg33784672_BC21	CG	DCRD	-88800.5,-88648.5,-84204.5,-57060.5,-32626.5,-12823.5,12460.5,45465.5	Gm49450,Tuba1a,Spats2,Dnajc22,Troap,Prph,Tuba1c,C1ql4	ENSMUSG00000116358.1,ENSMUSG00000072235.6,ENSMUSG00000051934.5,ENSMUSG00000038009.7,ENSMUSG00000032783.9,ENSMUSG00000023484.14,ENSMUSG00000043091.9,ENSMUSG00000001076.7	ENSMUST00000134214.2,ENSMUST00000097014.6,ENSMUST00000063517.5,ENSMUST00000061295.6,ENSMUST00000039665.7,ENSMUST00000047104.14,ENSMUST00000058914.9,ENSMUST00000064462.4	-,-,+,+,+,+,+,-	open_sea	99030210	99030667	11685	TRUE	FALSE
chr15	99042705	99042706	cg33784675_TC21	CG	DCRD	-89154.5,-89002.5,-83850.5,-56706.5,-32272.5,-12469.5,12814.5,45111.5	Gm49450,Tuba1a,Spats2,Dnajc22,Troap,Prph,Tuba1c,C1ql4	ENSMUSG00000116358.1,ENSMUSG00000072235.6,ENSMUSG00000051934.5,ENSMUSG00000038009.7,ENSMUSG00000032783.9,ENSMUSG00000023484.14,ENSMUSG00000043091.9,ENSMUSG00000001076.7	ENSMUST00000134214.2,ENSMUST00000097014.6,ENSMUST00000063517.5,ENSMUST00000061295.6,ENSMUST00000039665.7,ENSMUST00000047104.14,ENSMUST00000058914.9,ENSMUST00000064462.4	-,-,+,+,+,+,+,-	open_sea	99030210	99030667	12039	TRUE	FALSE
chr15	99050457	99050458	cg33784757_TC21	CG	DCRD	-96906.5,-96754.5,-76098.5,-48954.5,-24520.5,-4717.5,20566.5,37359.5	Gm49450,Tuba1a,Spats2,Dnajc22,Troap,Prph,Tuba1c,C1ql4	ENSMUSG00000116358.1,ENSMUSG00000072235.6,ENSMUSG00000051934.5,ENSMUSG00000038009.7,ENSMUSG00000032783.9,ENSMUSG00000023484.14,ENSMUSG00000043091.9,ENSMUSG00000001076.7	ENSMUST00000134214.2,ENSMUST00000097014.6,ENSMUST00000063517.5,ENSMUST00000061295.6,ENSMUST00000039665.7,ENSMUST00000047104.14,ENSMUST00000058914.9,ENSMUST00000064462.4	-,-,+,+,+,+,+,-	open_sea	99055127	99055802	-4670	TRUE	FALSE
chr15	99055182	99055183	cg33784819_TC21	CG	Promoter	7.5	Prph	ENSMUSG00000023484.14	ENSMUST00000047104.14	+	cpg_island	99055127	99055802	0	TRUE	FALSE
chr15	99055200	99055201	cg33784820_TC21	CG	Promoter	25.5	Prph	ENSMUSG00000023484.14	ENSMUST00000047104.14	+	cpg_island	99055127	99055802	0	FALSE	TRUE
chr15	99055968	99055969	cg33784886_TC21	CG	intron	1107.5	Prph	ENSMUSG00000023484.14	ENSMUST00000047104.14	+	cpg_shore	99055127	99055802	167	TRUE	FALSE
chr15	99056182	99056183	cg33784896_BC11	CG	intron	893.5	Prph	ENSMUSG00000023484.14	ENSMUST00000047104.14	+	cpg_shore	99055127	99055802	381	TRUE	FALSE
chr15	99056379	99056380	cg33784908_BC21	CG	exon	9.0	Prph	ENSMUSG00000023484.14	ENSMUST00000047104.14	+	cpg_shore	99056850	99057158	-471	TRUE	FALSE
chr15	99056870	99056871	cg33784923_TC21	CG	exon	93.0	Prph	ENSMUSG00000023484.14	ENSMUST00000047104.14	+	cpg_island	99056850	99057158	0	TRUE	FALSE
chr15	99057077	99057078	cg33784938_TC21	CG	exon	-114.0	Prph	ENSMUSG00000023484.14	ENSMUST00000047104.14	+	cpg_island	99056850	99057158	0	TRUE	FALSE
chr15	99057611	99057612	cg33784963_BC21	CG	exon	-19.0	Prph	ENSMUSG00000023484.14	ENSMUST00000047104.14	+	cpg_shore	99056850	99057158	454	TRUE	FALSE
chr15	99058382	99058383	cg33784972_BC21	CG	intron	-1306.5	Prph	ENSMUSG00000023484.14	ENSMUST00000047104.14	+	cpg_shelve	99056850	99057158	1225	TRUE	FALSE
chr15	99069998	99069999	cg33785068_BC21	CG	DCRD	-56557.5,-29413.5,-4979.5,14823.5,17818.5,40107.5	Spats2,Dnajc22,Troap,Prph,C1ql4,Tuba1c	ENSMUSG00000051934.5,ENSMUSG00000038009.7,ENSMUSG00000032783.9,ENSMUSG00000023484.14,ENSMUSG00000001076.7,ENSMUSG00000043091.9	ENSMUST00000063517.5,ENSMUST00000061295.6,ENSMUST00000039665.7,ENSMUST00000047104.14,ENSMUST00000064462.4,ENSMUST00000058914.9	+,+,+,+,-,+	open_sea	99074603	99075102	-4605	TRUE	FALSE
chr15	99074509	99074510	cg33785121_TC21	CG	Promoter	-468.5	Troap	ENSMUSG00000032783.9	ENSMUST00000039665.7	+	cpg_shore	99074603	99075102	-94	TRUE	FALSE
chr15	99074616	99074617	cg33785125_BC11	CG	Promoter	-361.5	Troap	ENSMUSG00000032783.9	ENSMUST00000039665.7	+	cpg_island	99074603	99075102	0	TRUE	FALSE
chr15	99074976	99074977	cg33785152_BC21	CG	Promoter	-1.5	Troap	ENSMUSG00000032783.9	ENSMUST00000039665.7	+	cpg_island	99074603	99075102	0	TRUE	FALSE
chr15	99075008	99075009	cg33785154_TC21	CG	Promoter	30.5	Troap	ENSMUSG00000032783.9	ENSMUST00000039665.7	+	cpg_island	99074603	99075102	0	TRUE	FALSE
chr15	99077619	99077620	cg33785204_TC11	CG	exon	-22.0	Troap	ENSMUSG00000032783.9	ENSMUST00000230054.1	+	cpg_shelve	99074603	99075102	2518	TRUE	FALSE
chr15	99078193	99078194	cg33785224_BC21	CG	intron	798.5	Troap	ENSMUSG00000032783.9	ENSMUST00000230054.1	+	cpg_shelve	99074603	99075102	3092	TRUE	FALSE
chr15	99080355	99080356	cg33785249_BC21	CG	intron	-1363.5	Troap	ENSMUSG00000032783.9	ENSMUST00000230054.1	+	open_sea	99074603	99075102	5254	TRUE	FALSE
chr15	99080721	99080722	cg33785255_BC21	CG	intron	-1729.5	Troap	ENSMUSG00000032783.9	ENSMUST00000230054.1	+	open_sea	99074603	99075102	5620	TRUE	FALSE
chr15	99081904	99081905	cg33785272_TC21	CG	exon	-2.5	Troap	ENSMUSG00000032783.9	ENSMUST00000230054.1	+	open_sea	99087196	99088551	-5292	TRUE	FALSE
chr15	99084824	99084825	cg33785346_BC11	CG	exon	315.0	C1ql4	ENSMUSG00000001076.7	ENSMUST00000064462.4	-	cpg_shelve	99087196	99088551	-2372	TRUE	FALSE
chr15	99087348	99087349	cg33785387_TC21	CG	Promoter	468.5	C1ql4	ENSMUSG00000001076.7	ENSMUST00000064462.4	-	cpg_island	99087196	99088551	0	TRUE	FALSE
chr15	99087698	99087699	cg33785410_BC21	CG	Promoter	118.5	C1ql4	ENSMUSG00000001076.7	ENSMUST00000064462.4	-	cpg_island	99087196	99088551	0	TRUE	FALSE
chr15	99087903	99087904	cg33785433_BC21	CG	Promoter	-86.5	C1ql4	ENSMUSG00000001076.7	ENSMUST00000064462.4	-	cpg_island	99087196	99088551	0	TRUE	FALSE
chr15	99092967	99092968	cg33785539_BC21	CG	DCRD	-33588.5,-6444.5,-5150.5,17989.5,37792.5,63076.5	Spats2,Dnajc22,C1ql4,Troap,Prph,Tuba1c	ENSMUSG00000051934.5,ENSMUSG00000038009.7,ENSMUSG00000001076.7,ENSMUSG00000032783.9,ENSMUSG00000023484.14,ENSMUSG00000043091.9	ENSMUST00000063517.5,ENSMUST00000061295.6,ENSMUST00000064462.4,ENSMUST00000039665.7,ENSMUST00000047104.14,ENSMUST00000058914.9	+,+,-,+,+,+	cpg_shelve	99093622	99093959	-655	TRUE	FALSE
chr15	99093664	99093665	cg33785565_BC21	CG	DCRD	-32891.5,-5847.5,-5747.5,18686.5,38489.5,63773.5	Spats2,C1ql4,Dnajc22,Troap,Prph,Tuba1c	ENSMUSG00000051934.5,ENSMUSG00000001076.7,ENSMUSG00000038009.7,ENSMUSG00000032783.9,ENSMUSG00000023484.14,ENSMUSG00000043091.9	ENSMUST00000063517.5,ENSMUST00000064462.4,ENSMUST00000061295.6,ENSMUST00000039665.7,ENSMUST00000047104.14,ENSMUST00000058914.9	+,-,+,+,+,+	cpg_island	99093622	99093959	0	TRUE	FALSE
chr15	99096390	99096391	cg33785649_TC11	CG	DCRD	-30165.5,-8573.5,-3021.5,21412.5,41215.5,66499.5	Spats2,C1ql4,Dnajc22,Troap,Prph,Tuba1c	ENSMUSG00000051934.5,ENSMUSG00000001076.7,ENSMUSG00000038009.7,ENSMUSG00000032783.9,ENSMUSG00000023484.14,ENSMUSG00000043091.9	ENSMUST00000063517.5,ENSMUST00000064462.4,ENSMUST00000061295.6,ENSMUST00000039665.7,ENSMUST00000047104.14,ENSMUST00000058914.9	+,-,+,+,+,+	cpg_shelve	99096545	99098411	-155	TRUE	FALSE
chr15	99096647	99096648	cg33785659_TC21	CG	DCRD	-29908.5,-8830.5,-2764.5,21669.5,41472.5,66756.5	Spats2,C1ql4,Dnajc22,Troap,Prph,Tuba1c	ENSMUSG00000051934.5,ENSMUSG00000001076.7,ENSMUSG00000038009.7,ENSMUSG00000032783.9,ENSMUSG00000023484.14,ENSMUSG00000043091.9	ENSMUST00000063517.5,ENSMUST00000064462.4,ENSMUST00000061295.6,ENSMUST00000039665.7,ENSMUST00000047104.14,ENSMUST00000058914.9	+,-,+,+,+,+	cpg_island	99096545	99098411	0	TRUE	FALSE
chr15	99096886	99096887	cg33785680_BC11	CG	DCRD	-29669.5,-9069.5,-2525.5,21908.5,41711.5,66995.5	Spats2,C1ql4,Dnajc22,Troap,Prph,Tuba1c	ENSMUSG00000051934.5,ENSMUSG00000001076.7,ENSMUSG00000038009.7,ENSMUSG00000032783.9,ENSMUSG00000023484.14,ENSMUSG00000043091.9	ENSMUST00000063517.5,ENSMUST00000064462.4,ENSMUST00000061295.6,ENSMUST00000039665.7,ENSMUST00000047104.14,ENSMUST00000058914.9	+,-,+,+,+,+	cpg_island	99096545	99098411	0	TRUE	FALSE
chr15	99097489	99097490	cg33785731_BC21	CG	DCRD	-29066.5,-9672.5,-1922.5,22511.5,42314.5,67598.5	Spats2,C1ql4,Dnajc22,Troap,Prph,Tuba1c	ENSMUSG00000051934.5,ENSMUSG00000001076.7,ENSMUSG00000038009.7,ENSMUSG00000032783.9,ENSMUSG00000023484.14,ENSMUSG00000043091.9	ENSMUST00000063517.5,ENSMUST00000064462.4,ENSMUST00000061295.6,ENSMUST00000039665.7,ENSMUST00000047104.14,ENSMUST00000058914.9	+,-,+,+,+,+	cpg_island	99096545	99098411	0	TRUE	FALSE
chr15	99099410	99099411	cg33785823_TC21	CG	Promoter	-1.5	Dnajc22	ENSMUSG00000038009.7	ENSMUST00000061295.6	+	cpg_shore	99096545	99098411	1000	TRUE	FALSE
chr15	99099576	99099577	cg33785824_BC21	CG	Promoter	164.5	Dnajc22	ENSMUSG00000038009.7	ENSMUST00000061295.6	+	cpg_shore	99096545	99098411	1166	TRUE	FALSE
chr15	99101622	99101623	cg33785859_TC21	CG	exon	-323.5	Dnajc22	ENSMUSG00000038009.7	ENSMUST00000061295.6	+	cpg_shelve	99096545	99098411	3212	TRUE	FALSE
chr15	99104451	99104452	cg33785890_BC21	CG	exon	75.0	Dnajc22	ENSMUSG00000038009.7	ENSMUST00000061295.6	+	open_sea	99096545	99098411	6041	TRUE	FALSE
chr15	99113409	99113410	cg33786015_TC21	CG	DCRD	-25592.5,-13146.5,13997.5,38431.5,58234.5,83518.5	C1ql4,Spats2,Dnajc22,Troap,Prph,Tuba1c	ENSMUSG00000001076.7,ENSMUSG00000051934.5,ENSMUSG00000038009.7,ENSMUSG00000032783.9,ENSMUSG00000023484.14,ENSMUSG00000043091.9	ENSMUST00000064462.4,ENSMUST00000063517.5,ENSMUST00000061295.6,ENSMUST00000039665.7,ENSMUST00000047104.14,ENSMUST00000058914.9	-,+,+,+,+,+	open_sea	99126144	99127244	-12735	TRUE	FALSE
chr15	99116724	99116725	cg33786061_TC21	CG	DCRD	-28907.5,-9831.5,17312.5,41746.5,61549.5,86833.5	C1ql4,Spats2,Dnajc22,Troap,Prph,Tuba1c	ENSMUSG00000001076.7,ENSMUSG00000051934.5,ENSMUSG00000038009.7,ENSMUSG00000032783.9,ENSMUSG00000023484.14,ENSMUSG00000043091.9	ENSMUST00000064462.4,ENSMUST00000063517.5,ENSMUST00000061295.6,ENSMUST00000039665.7,ENSMUST00000047104.14,ENSMUST00000058914.9	-,+,+,+,+,+	open_sea	99126144	99127244	-9420	TRUE	FALSE
chr15	99116954	99116955	cg33786068_BC21	CG	DCRD	-29137.5,-9601.5,17542.5,41976.5,61779.5,87063.5	C1ql4,Spats2,Dnajc22,Troap,Prph,Tuba1c	ENSMUSG00000001076.7,ENSMUSG00000051934.5,ENSMUSG00000038009.7,ENSMUSG00000032783.9,ENSMUSG00000023484.14,ENSMUSG00000043091.9	ENSMUST00000064462.4,ENSMUST00000063517.5,ENSMUST00000061295.6,ENSMUST00000039665.7,ENSMUST00000047104.14,ENSMUST00000058914.9	-,+,+,+,+,+	open_sea	99126144	99127244	-9190	TRUE	FALSE
chr15	99124424	99124425	cg33786162_BC21	CG	DCRD	-36607.5,-2131.5,25012.5,49446.5,69249.5,94533.5	C1ql4,Spats2,Dnajc22,Troap,Prph,Tuba1c	ENSMUSG00000001076.7,ENSMUSG00000051934.5,ENSMUSG00000038009.7,ENSMUSG00000032783.9,ENSMUSG00000023484.14,ENSMUSG00000043091.9	ENSMUST00000064462.4,ENSMUST00000063517.5,ENSMUST00000061295.6,ENSMUST00000039665.7,ENSMUST00000047104.14,ENSMUST00000058914.9	-,+,+,+,+,+	cpg_shore	99126144	99127244	-1720	TRUE	FALSE
chr15	99125814	99125815	cg33786177_TC21	CG	Promoter	-741.5	Spats2	ENSMUSG00000051934.5	ENSMUST00000063517.5	+	cpg_shore	99126144	99127244	-330	TRUE	FALSE
chr15	99125914	99125915	cg33786181_TC11	CG	Promoter	-641.5	Spats2	ENSMUSG00000051934.5	ENSMUST00000063517.5	+	cpg_shore	99126144	99127244	-230	TRUE	FALSE
chr15	99127167	99127168	cg33786328_TC21	CG	intron	42718.0	Spats2	ENSMUSG00000051934.5	ENSMUST00000063517.5	+	cpg_island	99126144	99127244	0	TRUE	FALSE
chr15	99127242	99127243	cg33786334_BC21	CG	intron	42643.0	Spats2	ENSMUSG00000051934.5	ENSMUST00000063517.5	+	cpg_island	99126144	99127244	0	TRUE	FALSE
chr15	99139310	99139311	cg33786547_BC21	CG	intron	30575.0	Spats2	ENSMUSG00000051934.5	ENSMUST00000063517.5	+	open_sea	99126144	99127244	12067	TRUE	FALSE
chr15	99140699	99140700	cg33786559_BC21	CG	intron	29186.0	Spats2	ENSMUSG00000051934.5	ENSMUST00000063517.5	+	open_sea	99126144	99127244	13456	TRUE	FALSE
chr15	99150151	99150152	cg33786683_BC21	CG	intron	19734.0	Spats2	ENSMUSG00000051934.5	ENSMUST00000063517.5	+	open_sea	99126144	99127244	22908	TRUE	FALSE
chr15	99154576	99154577	cg33786755_TC11	CG	intron	15309.0	Spats2	ENSMUSG00000051934.5	ENSMUST00000063517.5	+	open_sea	99126144	99127244	27333	FALSE	TRUE
chr15	99187596	99187597	cg33787175_BC21	CG	intron	-17711.0	Spats2	ENSMUSG00000051934.5	ENSMUST00000063517.5	+	open_sea	99223721	99225052	-36125	TRUE	FALSE
chr15	99195218	99195219	cg33787296_TC21	CG	intron	-25333.0	Spats2	ENSMUSG00000051934.5	ENSMUST00000063517.5	+	open_sea	99223721	99225052	-28503	TRUE	FALSE
chr15	99206122	99206123	cg33787425_BC21	CG	intron	-36237.0	Spats2	ENSMUSG00000051934.5	ENSMUST00000063517.5	+	open_sea	99223721	99225052	-17599	TRUE	FALSE
chr15	99224219	99224220	cg33787750_BC21	CG	Promoter	-641.5	Kcnh3	ENSMUSG00000037579.7	ENSMUST00000041415.4	+	cpg_island	99223721	99225052	0	TRUE	FALSE
chr15	99224549	99224550	cg33787768_TC21	CG	Promoter	-311.5	Kcnh3	ENSMUSG00000037579.7	ENSMUST00000041415.4	+	cpg_island	99223721	99225052	0	FALSE	TRUE
chr15	99225079	99225080	cg33787835_TC21	CG	Promoter	218.5	Kcnh3	ENSMUSG00000037579.7	ENSMUST00000041415.4	+	cpg_shore	99223721	99225052	28	TRUE	FALSE
chr15	99226329	99226330	cg33787875_BC21	CG	exon	95.0	Kcnh3	ENSMUSG00000037579.7	ENSMUST00000041415.4	+	cpg_shelve	99223721	99225052	1278	TRUE	FALSE
chr15	99226480	99226481	cg33787881_BC11	CG	exon	-56.0	Kcnh3	ENSMUSG00000037579.7	ENSMUST00000041415.4	+	cpg_shelve	99223721	99225052	1429	TRUE	FALSE
chr15	99226531	99226532	cg33787882_BC21	CG	exon	-107.0	Kcnh3	ENSMUSG00000037579.7	ENSMUST00000041415.4	+	cpg_shelve	99223721	99225052	1480	TRUE	FALSE
chr15	99229212	99229213	cg33787932_BC11	CG	exon	-75.0	Kcnh3	ENSMUSG00000037579.7	ENSMUST00000041415.4	+	cpg_shore	99229296	99229513	-84	TRUE	FALSE
chr15	99242420	99242421	cg33788179_BC11	CG	exon	-52.0	Kcnh3	ENSMUSG00000037579.7	ENSMUST00000041415.4	+	open_sea	99251675	99252222	-9255	TRUE	FALSE
chr15	99243530	99243531	cg33788203_BC21	CG	intron	-3858.5	Mcrs1	ENSMUSG00000037570.16	ENSMUST00000041190.16	-	open_sea	99251675	99252222	-8145	TRUE	FALSE
chr15	99243727	99243728	cg33788208_BC21	CG	exon	4.0	Mcrs1	ENSMUSG00000037570.16	ENSMUST00000041190.16	-	open_sea	99251675	99252222	-7948	FALSE	TRUE
chr15	99244367	99244368	cg33788231_TC21	CG	exon	5.5	Mcrs1	ENSMUSG00000037570.16	ENSMUST00000041190.16	-	open_sea	99251675	99252222	-7308	TRUE	FALSE
chr15	99244660	99244661	cg33788236_TC21	CG	exon	-25.0	Mcrs1	ENSMUSG00000037570.16	ENSMUST00000041190.16	-	open_sea	99251675	99252222	-7015	FALSE	TRUE
chr15	99245532	99245533	cg33788252_TC21	CG	intron	-1856.5	Mcrs1	ENSMUSG00000037570.16	ENSMUST00000041190.16	-	open_sea	99251675	99252222	-6143	TRUE	FALSE
chr15	99248478	99248479	cg33788298_TC21	CG	exon	-27.0	Mcrs1	ENSMUSG00000037570.16	ENSMUST00000041190.16	-	cpg_shelve	99251675	99252222	-3197	FALSE	TRUE
chr15	99248553	99248554	cg33788302_TC21	CG	exon	48.0	Mcrs1	ENSMUSG00000037570.16	ENSMUST00000041190.16	-	cpg_shelve	99251675	99252222	-3122	FALSE	TRUE
chr15	99251019	99251020	cg33788357_TO21	CG	intron	3630.5	Mcrs1	ENSMUSG00000037570.16	ENSMUST00000041190.16	-	cpg_shore	99251675	99252222	-656	FALSE	TRUE
chr15	99251303	99251304	cg33788364_TC21	CG	intron	3914.5	Mcrs1	ENSMUSG00000037570.16	ENSMUST00000041190.16	-	cpg_shore	99251675	99252222	-372	FALSE	TRUE
chr15	99251317	99251318	cg33788365_TC21	CG	intron	3928.5	Mcrs1	ENSMUSG00000037570.16	ENSMUST00000041190.16	-	cpg_shore	99251675	99252222	-358	FALSE	TRUE
chr15	99252085	99252086	cg33788414_TC11	CG	Promoter	-124.5	Mcrs1	ENSMUSG00000037570.16	ENSMUST00000041190.16	-	cpg_island	99251675	99252222	0	TRUE	FALSE
chr15	99252135	99252136	cg33788417_TC11	CG	Promoter	-174.5	Mcrs1	ENSMUSG00000037570.16	ENSMUST00000041190.16	-	cpg_island	99251675	99252222	0	TRUE	FALSE
chr15	99254819	99254820	cg33788467_BC21	CG	DCRD	-40451.5,-2858.5,29958.5,32360.5	Prpf40b,Mcrs1,Kcnh3,Fam186b	ENSMUSG00000023007.15,ENSMUSG00000037570.16,ENSMUSG00000037579.7,ENSMUSG00000078907.2	ENSMUST00000145482.7,ENSMUST00000041190.16,ENSMUST00000041415.4,ENSMUST00000109100.1	+,-,+,-	cpg_shelve	99251675	99252222	2598	TRUE	FALSE
chr15	99260671	99260672	cg33788547_TC21	CG	DCRD	-34599.5,-8710.5,26508.5,35810.5	Prpf40b,Mcrs1,Fam186b,Kcnh3	ENSMUSG00000023007.15,ENSMUSG00000037570.16,ENSMUSG00000078907.2,ENSMUSG00000037579.7	ENSMUST00000145482.7,ENSMUST00000041190.16,ENSMUST00000109100.1,ENSMUST00000041415.4	+,-,-,+	open_sea	99251675	99252222	8450	TRUE	FALSE
chr15	99262621	99262622	cg33788566_TC21	CG	DCRD	-32649.5,-10660.5,24558.5,37760.5	Prpf40b,Mcrs1,Fam186b,Kcnh3	ENSMUSG00000023007.15,ENSMUSG00000037570.16,ENSMUSG00000078907.2,ENSMUSG00000037579.7	ENSMUST00000145482.7,ENSMUST00000041190.16,ENSMUST00000109100.1,ENSMUST00000041415.4	+,-,-,+	open_sea	99251675	99252222	10400	TRUE	FALSE
chr15	99262892	99262893	cg33788573_BC21	CG	DCRD	-32378.5,-10931.5,24287.5,38031.5	Prpf40b,Mcrs1,Fam186b,Kcnh3	ENSMUSG00000023007.15,ENSMUSG00000037570.16,ENSMUSG00000078907.2,ENSMUSG00000037579.7	ENSMUST00000145482.7,ENSMUST00000041190.16,ENSMUST00000109100.1,ENSMUST00000041415.4	+,-,-,+	open_sea	99251675	99252222	10671	TRUE	FALSE
chr15	99265203	99265204	cg33788614_BC11	CG	DCRD	-30067.5,-13242.5,21976.5,40342.5	Prpf40b,Mcrs1,Fam186b,Kcnh3	ENSMUSG00000023007.15,ENSMUSG00000037570.16,ENSMUSG00000078907.2,ENSMUSG00000037579.7	ENSMUST00000145482.7,ENSMUST00000041190.16,ENSMUST00000109100.1,ENSMUST00000041415.4	+,-,-,+	open_sea	99251675	99252222	12982	TRUE	FALSE
chr15	99265948	99265949	cg33788625_BC21	CG	DCRD	-29322.5,-13987.5,21231.5,41087.5	Prpf40b,Mcrs1,Fam186b,Kcnh3	ENSMUSG00000023007.15,ENSMUSG00000037570.16,ENSMUSG00000078907.2,ENSMUSG00000037579.7	ENSMUST00000145482.7,ENSMUST00000041190.16,ENSMUST00000109100.1,ENSMUST00000041415.4	+,-,-,+	open_sea	99251675	99252222	13727	TRUE	FALSE
chr15	99274305	99274306	cg33788758_BC11	CG	intron	-4793.5	Fam186b	ENSMUSG00000078907.2	ENSMUST00000109100.1	-	open_sea	99294807	99295540	-20502	TRUE	FALSE
chr15	99279422	99279423	cg33788864_BC21	CG	exon	-707.0	Fam186b	ENSMUSG00000078907.2	ENSMUST00000109100.1	-	open_sea	99294807	99295540	-15385	TRUE	FALSE
chr15	99282140	99282141	cg33788918_TC11	CG	intron	3041.5	Fam186b	ENSMUSG00000078907.2	ENSMUST00000109100.1	-	open_sea	99294807	99295540	-12667	TRUE	FALSE
chr15	99284128	99284129	cg33788962_TC21	CG	intron	5029.5	Fam186b	ENSMUSG00000078907.2	ENSMUST00000109100.1	-	open_sea	99294807	99295540	-10679	TRUE	FALSE
chr15	99284189	99284190	cg33788965_BC21	CG	intron	5090.5	Fam186b	ENSMUSG00000078907.2	ENSMUST00000109100.1	-	open_sea	99294807	99295540	-10618	TRUE	FALSE
chr15	99284883	99284884	cg33788981_TC11	CG	intron	5784.5	Fam186b	ENSMUSG00000078907.2	ENSMUST00000109100.1	-	open_sea	99294807	99295540	-9924	TRUE	FALSE
chr15	99286954	99286955	cg33789014_BC11	CG	Promoter	225.5	Fam186b	ENSMUSG00000078907.2	ENSMUST00000109100.1	-	open_sea	99294807	99295540	-7853	TRUE	FALSE
chr15	99287060	99287061	cg33789015_BC21	CG	Promoter	119.5	Fam186b	ENSMUSG00000078907.2	ENSMUST00000109100.1	-	open_sea	99294807	99295540	-7747	TRUE	FALSE
chr15	99294582	99294583	cg33789117_TC21	CG	Promoter	-688.5	Prpf40b	ENSMUSG00000023007.15	ENSMUST00000145482.7	+	cpg_shore	99294807	99295540	-225	TRUE	FALSE
chr15	99295069	99295070	cg33789156_TC11	CG	Promoter	-201.5	Prpf40b	ENSMUSG00000023007.15	ENSMUST00000145482.7	+	cpg_island	99294807	99295540	0	TRUE	FALSE
chr15	99295277	99295278	cg33789178_BC11	CG	Promoter	6.5	Prpf40b	ENSMUSG00000023007.15	ENSMUST00000145482.7	+	cpg_island	99294807	99295540	0	FALSE	TRUE
chr15	99295614	99295615	cg33789206_BC21	CG	Promoter	343.5	Prpf40b	ENSMUSG00000023007.15	ENSMUST00000145482.7	+	cpg_shore	99294807	99295540	75	FALSE	TRUE
chr15	99295835	99295836	cg33789212_TC21	CG	intron	10309.0	Prpf40b	ENSMUSG00000023007.15	ENSMUST00000145482.7	+	cpg_shore	99294807	99295540	296	TRUE	FALSE
chr15	99296549	99296550	cg33789225_TC21	CG	intron	9595.0	Prpf40b	ENSMUSG00000023007.15	ENSMUST00000145482.7	+	cpg_shore	99294807	99295540	1010	TRUE	FALSE
chr15	99299649	99299650	cg33789251_BC21	CG	intron	6495.0	Prpf40b	ENSMUSG00000023007.15	ENSMUST00000145482.7	+	open_sea	99294807	99295540	4110	TRUE	FALSE
chr15	99303012	99303013	cg33789272_TC11	CG	intron	3132.0	Prpf40b	ENSMUSG00000023007.15	ENSMUST00000145482.7	+	open_sea	99294807	99295540	7473	TRUE	FALSE
chr15	99303283	99303284	cg33789274_BC11	CG	5'-UTR	30.5	Prpf40b	ENSMUSG00000023007.15	ENSMUST00000145482.7	+	open_sea	99294807	99295540	7744	TRUE	FALSE
chr15	99314663	99314664	cg33789412_TC21	CG	exon	-27.5	Prpf40b	ENSMUSG00000023007.15	ENSMUST00000145482.7	+	open_sea	99294807	99295540	19124	TRUE	FALSE
chr15	99314703	99314704	cg33789413_BC21	CG	intron	-8559.0	Prpf40b	ENSMUSG00000023007.15	ENSMUST00000145482.7	+	open_sea	99294807	99295540	19164	TRUE	FALSE
chr15	99315182	99315183	cg33789424_TC21	CG	intron	-9038.0	Prpf40b	ENSMUSG00000023007.15	ENSMUST00000145482.7	+	open_sea	99294807	99295540	19643	TRUE	FALSE
chr15	99315512	99315513	cg33789433_BC21	CG	exon	19.5	Prpf40b	ENSMUSG00000023007.15	ENSMUST00000145482.7	+	open_sea	99294807	99295540	19973	TRUE	FALSE
chr15	99320486	99320487	cg33789509_TC21	CG	exon	53.5	Fmnl3	ENSMUSG00000023008.18	ENSMUST00000088233.12	-	open_sea	99294807	99295540	24947	TRUE	FALSE
chr15	99322193	99322194	cg33789537_TC21	CG	intron	-21660.0	Fmnl3	ENSMUSG00000023008.18	ENSMUST00000088233.12	-	open_sea	99294807	99295540	26654	TRUE	FALSE
chr15	99328713	99328714	cg33789607_TC21	CG	intron	-15140.0	Fmnl3	ENSMUSG00000023008.18	ENSMUST00000088233.12	-	open_sea	99294807	99295540	33174	TRUE	FALSE
chr15	99330412	99330413	cg33789637_TC21	CG	intron	-13441.0	Fmnl3	ENSMUSG00000023008.18	ENSMUST00000088233.12	-	open_sea	99294807	99295540	34873	TRUE	FALSE
chr15	99334766	99334767	cg33789673_TC11	CG	intron	-9087.0	Fmnl3	ENSMUSG00000023008.18	ENSMUST00000088233.12	-	open_sea	99369932	99370592	-35166	TRUE	FALSE
chr15	99336520	99336521	cg33789697_TC21	CG	intron	-7333.0	Fmnl3	ENSMUSG00000023008.18	ENSMUST00000088233.12	-	open_sea	99369932	99370592	-33412	TRUE	FALSE
chr15	99342341	99342342	cg33789747_BC21	CG	intron	-1512.0	Fmnl3	ENSMUSG00000023008.18	ENSMUST00000088233.12	-	open_sea	99369932	99370592	-27591	TRUE	FALSE
chr15	99342565	99342566	cg33789750_BC21	CG	intron	-1288.0	Fmnl3	ENSMUSG00000023008.18	ENSMUST00000088233.12	-	open_sea	99369932	99370592	-27367	TRUE	FALSE
chr15	99343498	99343499	cg33789760_BC21	CG	intron	-355.0	Fmnl3	ENSMUSG00000023008.18	ENSMUST00000088233.12	-	open_sea	99369932	99370592	-26434	TRUE	FALSE
chr15	99344651	99344652	cg33789770_BC21	CG	intron	798.0	Fmnl3	ENSMUSG00000023008.18	ENSMUST00000088233.12	-	open_sea	99369932	99370592	-25281	TRUE	FALSE
chr15	99349501	99349502	cg33789823_TC11	CG	intron	5648.0	Fmnl3	ENSMUSG00000023008.18	ENSMUST00000088233.12	-	open_sea	99369932	99370592	-20431	TRUE	FALSE
chr15	99352315	99352316	cg33789851_TC11	CG	intron	8462.0	Fmnl3	ENSMUSG00000023008.18	ENSMUST00000088233.12	-	open_sea	99369932	99370592	-17617	TRUE	FALSE
chr15	99352352	99352353	cg33789852_TC11	CG	intron	8499.0	Fmnl3	ENSMUSG00000023008.18	ENSMUST00000088233.12	-	open_sea	99369932	99370592	-17580	TRUE	FALSE
chr15	99356841	99356842	cg33789895_TC21	CG	intron	12988.0	Fmnl3	ENSMUSG00000023008.18	ENSMUST00000088233.12	-	open_sea	99369932	99370592	-13091	TRUE	FALSE
chr15	99368490	99368491	cg33790004_TC21	CG	intron	24637.0	Fmnl3	ENSMUSG00000023008.18	ENSMUST00000088233.12	-	cpg_shore	99369932	99370592	-1442	TRUE	FALSE
chr15	99369878	99369879	cg33790025_BC21	CG	intron	26025.0	Fmnl3	ENSMUSG00000023008.18	ENSMUST00000088233.12	-	cpg_shore	99369932	99370592	-54	TRUE	FALSE
chr15	99370735	99370736	cg33790110_TC11	CG	Promoter	-253.5	Fmnl3	ENSMUSG00000023008.18	ENSMUST00000088233.12	-	cpg_shore	99369932	99370592	144	TRUE	FALSE
chr15	99388858	99388859	cg33790373_TC11	CG	DCRD	-18376.5,-4751.5,68889.5,85871.5,93587.5	Fmnl3,Tmbim6,Nckap5l,Bcdin3d,Prpf40b	ENSMUSG00000023008.18,ENSMUSG00000023010.15,ENSMUSG00000023009.14,ENSMUSG00000037525.5,ENSMUSG00000023007.15	ENSMUST00000088233.12,ENSMUST00000159531.2,ENSMUST00000023747.13,ENSMUST00000040313.5,ENSMUST00000145482.7	-,+,-,-,+	cpg_shelve	99392836	99393490	-3978	TRUE	FALSE
chr15	99391042	99391043	cg33790395_BC21	CG	DCRD	-20560.5,-2567.5,66705.5,83687.5,95771.5	Fmnl3,Tmbim6,Nckap5l,Bcdin3d,Prpf40b	ENSMUSG00000023008.18,ENSMUSG00000023010.15,ENSMUSG00000023009.14,ENSMUSG00000037525.5,ENSMUSG00000023007.15	ENSMUST00000088233.12,ENSMUST00000159531.2,ENSMUST00000023747.13,ENSMUST00000040313.5,ENSMUST00000145482.7	-,+,-,-,+	cpg_shore	99392836	99393490	-1794	FALSE	TRUE
chr15	99392859	99392860	cg33790426_BC21	CG	Promoter	-750.5	Tmbim6	ENSMUSG00000023010.15	ENSMUST00000159531.2	+	cpg_island	99392836	99393490	0	TRUE	FALSE
chr15	99392870	99392871	cg33790427_BC11	CG	Promoter	-739.5	Tmbim6	ENSMUSG00000023010.15	ENSMUST00000159531.2	+	cpg_island	99392836	99393490	0	TRUE	FALSE
chr15	99392927	99392928	cg33790430_TC21	CG	Promoter	-682.5	Tmbim6	ENSMUSG00000023010.15	ENSMUST00000159531.2	+	cpg_island	99392836	99393490	0	TRUE	FALSE
chr15	99392945	99392946	cg33790431_BC21	CG	Promoter	-664.5	Tmbim6	ENSMUSG00000023010.15	ENSMUST00000159531.2	+	cpg_island	99392836	99393490	0	TRUE	FALSE
chr15	99393284	99393285	cg33790461_TC11	CG	Promoter	-325.5	Tmbim6	ENSMUSG00000023010.15	ENSMUST00000159531.2	+	cpg_island	99392836	99393490	0	TRUE	FALSE
chr15	99393538	99393539	cg33790479_TC21	CG	Promoter	-71.5	Tmbim6	ENSMUSG00000023010.15	ENSMUST00000159531.2	+	cpg_shore	99392836	99393490	49	TRUE	FALSE
chr15	99393715	99393716	cg33790484_BC11	CG	Promoter	105.5	Tmbim6	ENSMUSG00000023010.15	ENSMUST00000159531.2	+	cpg_shore	99392836	99393490	226	TRUE	FALSE
chr15	99394376	99394377	cg33790492_BC21	CG	intron	6384.5	Tmbim6	ENSMUSG00000023010.15	ENSMUST00000160635.7	+	cpg_shore	99392836	99393490	887	TRUE	FALSE
chr15	99395342	99395343	cg33790509_TC21	CG	intron	5418.5	Tmbim6	ENSMUSG00000023010.15	ENSMUST00000160635.7	+	cpg_shore	99392836	99393490	1853	TRUE	FALSE
chr15	99396343	99396344	cg33790523_BC11	CG	intron	4417.5	Tmbim6	ENSMUSG00000023010.15	ENSMUST00000160635.7	+	cpg_shelve	99392836	99393490	2854	TRUE	FALSE
chr15	99396434	99396435	cg33790524_BC21	CG	intron	4326.5	Tmbim6	ENSMUSG00000023010.15	ENSMUST00000160635.7	+	cpg_shelve	99392836	99393490	2945	TRUE	FALSE
chr15	99396955	99396956	cg33790526_BC21	CG	intron	3805.5	Tmbim6	ENSMUSG00000023010.15	ENSMUST00000160635.7	+	cpg_shelve	99392836	99393490	3466	TRUE	FALSE
chr15	99398607	99398608	cg33790540_BC11	CG	intron	2153.5	Tmbim6	ENSMUSG00000023010.15	ENSMUST00000160635.7	+	open_sea	99392836	99393490	5118	TRUE	FALSE
chr15	99399550	99399551	cg33790555_TC11	CG	intron	1210.5	Tmbim6	ENSMUSG00000023010.15	ENSMUST00000160635.7	+	open_sea	99392836	99393490	6061	TRUE	FALSE
chr15	99401131	99401132	cg33790581_BC21	CG	intron	-370.5	Tmbim6	ENSMUSG00000023010.15	ENSMUST00000160635.7	+	open_sea	99392836	99393490	7642	TRUE	FALSE
chr15	99401153	99401154	cg33790582_TC21	CG	intron	-392.5	Tmbim6	ENSMUSG00000023010.15	ENSMUST00000160635.7	+	open_sea	99392836	99393490	7664	TRUE	FALSE
chr15	99402397	99402398	cg33790600_BC21	CG	intron	-1636.5	Tmbim6	ENSMUSG00000023010.15	ENSMUST00000160635.7	+	open_sea	99392836	99393490	8908	TRUE	FALSE
chr15	99407109	99407110	cg33790686_BC11	CG	intron	-6348.5	Tmbim6	ENSMUSG00000023010.15	ENSMUST00000160635.7	+	open_sea	99392836	99393490	13620	TRUE	FALSE
chr15	99407484	99407485	cg33790695_BC21	CG	intron	-6723.5	Tmbim6	ENSMUSG00000023010.15	ENSMUST00000160635.7	+	open_sea	99392836	99393490	13995	TRUE	FALSE
chr15	99407658	99407659	cg33790698_BC21	CG	intron	-6897.5	Tmbim6	ENSMUSG00000023010.15	ENSMUST00000160635.7	+	open_sea	99392836	99393490	14169	TRUE	FALSE
chr15	99409975	99409976	cg33790756_TC21	CG	3'-UTR	-703.0	Tmbim6	ENSMUSG00000023010.15	ENSMUST00000023749.14	+	open_sea	99425768	99426050	-15793	TRUE	FALSE
chr15	99411714	99411715	cg33790789_TC11	CG	DCRD	-41232.5,18104.5,46033.5,63015.5	Fmnl3,Tmbim6,Nckap5l,Bcdin3d	ENSMUSG00000023008.18,ENSMUSG00000023010.15,ENSMUSG00000023009.14,ENSMUSG00000037525.5	ENSMUST00000088233.12,ENSMUST00000159531.2,ENSMUST00000023747.13,ENSMUST00000040313.5	-,+,-,-	open_sea	99425768	99426050	-14054	TRUE	FALSE
chr15	99412038	99412039	cg33790802_TC21	CG	DCRD	-41556.5,18428.5,45709.5,62691.5	Fmnl3,Tmbim6,Nckap5l,Bcdin3d	ENSMUSG00000023008.18,ENSMUSG00000023010.15,ENSMUSG00000023009.14,ENSMUSG00000037525.5	ENSMUST00000088233.12,ENSMUST00000159531.2,ENSMUST00000023747.13,ENSMUST00000040313.5	-,+,-,-	open_sea	99425768	99426050	-13730	TRUE	FALSE
chr15	99413486	99413487	cg33790842_BC21	CG	DCRD	-43004.5,19876.5,44261.5,61243.5	Fmnl3,Tmbim6,Nckap5l,Bcdin3d	ENSMUSG00000023008.18,ENSMUSG00000023010.15,ENSMUSG00000023009.14,ENSMUSG00000037525.5	ENSMUST00000088233.12,ENSMUST00000159531.2,ENSMUST00000023747.13,ENSMUST00000040313.5	-,+,-,-	open_sea	99425768	99426050	-12282	TRUE	FALSE
chr15	99424515	99424516	cg33791032_TC21	CG	intron	-15376.0	Nckap5l	ENSMUSG00000023009.14	ENSMUST00000023747.13	-	cpg_shore	99425768	99426050	-1253	TRUE	FALSE
chr15	99424629	99424630	cg33791033_TC21	CG	intron	-15262.0	Nckap5l	ENSMUSG00000023009.14	ENSMUST00000023747.13	-	cpg_shore	99425768	99426050	-1139	TRUE	FALSE
chr15	99425909	99425910	cg33791061_BC21	CG	exon	-950.5	Nckap5l	ENSMUSG00000023009.14	ENSMUST00000023747.13	-	cpg_island	99425768	99426050	0	TRUE	FALSE
chr15	99425922	99425923	cg33791062_BC21	CG	exon	-937.5	Nckap5l	ENSMUSG00000023009.14	ENSMUST00000023747.13	-	cpg_island	99425768	99426050	0	TRUE	FALSE
chr15	99425954	99425955	cg33791065_TC11	CG	exon	-905.5	Nckap5l	ENSMUSG00000023009.14	ENSMUST00000023747.13	-	cpg_island	99425768	99426050	0	TRUE	FALSE
chr15	99426299	99426300	cg33791075_TC11	CG	exon	-560.5	Nckap5l	ENSMUSG00000023009.14	ENSMUST00000023747.13	-	cpg_shore	99425768	99426050	250	TRUE	FALSE
chr15	99427950	99427951	cg33791118_BC11	CG	exon	1090.5	Nckap5l	ENSMUSG00000023009.14	ENSMUST00000023747.13	-	cpg_shore	99425768	99426050	1901	TRUE	FALSE
chr15	99432771	99432772	cg33791207_TC21	CG	exon	7.0	Nckap5l	ENSMUSG00000023009.14	ENSMUST00000023747.13	-	open_sea	99425768	99426050	6722	TRUE	FALSE
chr15	99436113	99436114	cg33791286_TC21	CG	intron	-3778.0	Nckap5l	ENSMUSG00000023009.14	ENSMUST00000023747.13	-	open_sea	99425768	99426050	10064	TRUE	FALSE
chr15	99457650	99457651	cg33791597_TC21	CG	Promoter	97.5	Nckap5l	ENSMUSG00000023009.14	ENSMUST00000023747.13	-	cpg_island	99457098	99458145	0	TRUE	FALSE
chr15	99457679	99457680	cg33791598_TC11	CG	Promoter	68.5	Nckap5l	ENSMUSG00000023009.14	ENSMUST00000023747.13	-	cpg_island	99457098	99458145	0	TRUE	FALSE
chr15	99457774	99457775	cg33791603_BC11	CG	Promoter	-26.5	Nckap5l	ENSMUSG00000023009.14	ENSMUST00000023747.13	-	cpg_island	99457098	99458145	0	TRUE	FALSE
chr15	99465096	99465097	cg33791735_TC21	CG	DCRD	-94614.5,-7348.5,9633.5,63068.5,71486.5	Fmnl3,Nckap5l,Bcdin3d,Faim2,Tmbim6	ENSMUSG00000023008.18,ENSMUSG00000023009.14,ENSMUSG00000037525.5,ENSMUSG00000023011.8,ENSMUSG00000023010.15	ENSMUST00000088233.12,ENSMUST00000023747.13,ENSMUST00000040313.5,ENSMUST00000023750.8,ENSMUST00000159531.2	-,-,-,-,+	open_sea	99470393	99470792	-5297	TRUE	FALSE
chr15	99470416	99470417	cg33791822_TC21	CG	3'-UTR	146.5	Bcdin3d	ENSMUSG00000037525.5	ENSMUST00000040313.5	-	cpg_island	99470393	99470792	0	TRUE	FALSE
chr15	99470485	99470486	cg33791826_TC11	CG	exon	-93.5	Bcdin3d	ENSMUSG00000037525.5	ENSMUST00000040313.5	-	cpg_island	99470393	99470792	0	TRUE	FALSE
chr15	99470681	99470682	cg33791839_BC21	CG	exon	102.5	Bcdin3d	ENSMUSG00000037525.5	ENSMUST00000040313.5	-	cpg_island	99470393	99470792	0	TRUE	FALSE
chr15	99470790	99470791	cg33791846_BC21	CG	exon	211.5	Bcdin3d	ENSMUSG00000037525.5	ENSMUST00000040313.5	-	cpg_island	99470393	99470792	0	TRUE	FALSE
chr15	99471242	99471243	cg33791856_TC21	CG	intron	-1162.0	Bcdin3d	ENSMUSG00000037525.5	ENSMUST00000040313.5	-	cpg_shelve	99470393	99470792	451	TRUE	FALSE
chr15	99471617	99471618	cg33791862_BC11	CG	intron	-787.0	Bcdin3d	ENSMUSG00000037525.5	ENSMUST00000040313.5	-	cpg_shelve	99470393	99470792	826	TRUE	FALSE
chr15	99474374	99474375	cg33791920_BC21	CG	Promoter	355.5	Bcdin3d	ENSMUSG00000037525.5	ENSMUST00000040313.5	-	cpg_island	99474374	99474776	0	TRUE	FALSE
chr15	99474864	99474865	cg33791963_TC21	CG	Promoter	-134.5	Bcdin3d	ENSMUSG00000037525.5	ENSMUST00000040313.5	-	cpg_shore	99474374	99474776	89	TRUE	FALSE
chr15	99475057	99475058	cg33791966_TC11	CG	Promoter	-327.5	Bcdin3d	ENSMUSG00000037525.5	ENSMUST00000040313.5	-	cpg_shore	99474374	99474776	282	TRUE	FALSE
chr15	99492159	99492160	cg33792180_BC21	CG	DCRD	-98689.5,-86895.5,-34411.5,-17429.5,36005.5,98549.5	Aqp5,Aqp2,Nckap5l,Bcdin3d,Faim2,Tmbim6	ENSMUSG00000044217.17,ENSMUSG00000023013.5,ENSMUSG00000023009.14,ENSMUSG00000037525.5,ENSMUSG00000023011.8,ENSMUSG00000023010.15	ENSMUST00000088200.12,ENSMUST00000023752.5,ENSMUST00000023747.13,ENSMUST00000040313.5,ENSMUST00000023750.8,ENSMUST00000159531.2	+,+,-,-,-,+	open_sea	99474374	99474776	17384	TRUE	FALSE
chr15	99498501	99498502	cg33792255_TC21	CG	3'-UTR	-79.5	Faim2	ENSMUSG00000023011.8	ENSMUST00000023750.8	-	open_sea	99474374	99474776	23726	TRUE	FALSE
chr15	99498940	99498941	cg33792260_TC21	CG	3'-UTR	359.5	Faim2	ENSMUSG00000023011.8	ENSMUST00000023750.8	-	open_sea	99474374	99474776	24165	TRUE	FALSE
chr15	99500880	99500881	cg33792288_TC21	CG	intron	-11708.0	Faim2	ENSMUSG00000023011.8	ENSMUST00000023750.8	-	open_sea	99474374	99474776	26105	TRUE	FALSE
chr15	99502211	99502212	cg33792312_BC21	CG	intron	-10377.0	Faim2	ENSMUSG00000023011.8	ENSMUST00000023750.8	-	open_sea	99474374	99474776	27436	TRUE	FALSE
chr15	99502386	99502387	cg33792314_BC11	CG	intron	-10202.0	Faim2	ENSMUSG00000023011.8	ENSMUST00000023750.8	-	open_sea	99474374	99474776	27611	TRUE	FALSE
chr15	99502487	99502488	cg33792317_TC21	CG	intron	-10101.0	Faim2	ENSMUSG00000023011.8	ENSMUST00000023750.8	-	open_sea	99474374	99474776	27712	TRUE	FALSE
chr15	99505142	99505143	cg33792360_BC11	CG	intron	-7446.0	Faim2	ENSMUSG00000023011.8	ENSMUST00000023750.8	-	open_sea	99474374	99474776	30367	TRUE	FALSE
chr15	99506137	99506138	cg33792379_BC21	CG	intron	-6451.0	Faim2	ENSMUSG00000023011.8	ENSMUST00000023750.8	-	open_sea	99474374	99474776	31362	TRUE	FALSE
chr15	99512286	99512287	cg33792475_TC21	CG	intron	-302.0	Faim2	ENSMUSG00000023011.8	ENSMUST00000023750.8	-	open_sea	99474374	99474776	37511	TRUE	FALSE
chr15	99519300	99519301	cg33792585_BC21	CG	intron	6712.0	Faim2	ENSMUSG00000023011.8	ENSMUST00000023750.8	-	open_sea	99474374	99474776	44525	TRUE	FALSE
chr15	99526303	99526304	cg33792692_BC21	CG	intron	13715.0	Faim2	ENSMUSG00000023011.8	ENSMUST00000023750.8	-	open_sea	99474374	99474776	51528	TRUE	FALSE
chr15	99527648	99527649	cg33792703_BC11	CG	5'-UTR	-231.5	Faim2	ENSMUSG00000023011.8	ENSMUST00000023750.8	-	open_sea	99474374	99474776	52873	TRUE	FALSE
chr15	99527945	99527946	cg33792719_BC11	CG	Promoter	219.5	Faim2	ENSMUSG00000023011.8	ENSMUST00000023750.8	-	open_sea	99474374	99474776	53170	TRUE	FALSE
chr15	99528001	99528002	cg33792720_TC11	CG	Promoter	163.5	Faim2	ENSMUSG00000023011.8	ENSMUST00000023750.8	-	open_sea	99474374	99474776	53226	TRUE	FALSE
chr15	99528085	99528086	cg33792723_TC21	CG	Promoter	79.5	Faim2	ENSMUSG00000023011.8	ENSMUST00000023750.8	-	open_sea	99474374	99474776	53310	TRUE	FALSE
chr15	99528097	99528098	cg33792724_BC21	CG	Promoter	67.5	Faim2	ENSMUSG00000023011.8	ENSMUST00000023750.8	-	open_sea	99474374	99474776	53322	TRUE	FALSE
chr15	99528222	99528223	cg33792726_BC21	CG	Promoter	-57.5	Faim2	ENSMUSG00000023011.8	ENSMUST00000023750.8	-	open_sea	99474374	99474776	53447	TRUE	FALSE
chr15	99528307	99528308	cg33792728_BC21	CG	Promoter	-142.5	Faim2	ENSMUSG00000023011.8	ENSMUST00000023750.8	-	open_sea	99474374	99474776	53532	TRUE	FALSE
chr15	99555929	99555930	cg33793070_BC21	CG	DCRD	-98181.5,-81199.5,-45470.5,-34919.5,-27764.5,-23125.5,95713.5	Nckap5l,Bcdin3d,Aqp6,Aqp5,Faim2,Aqp2,Racgap1	ENSMUSG00000023009.14,ENSMUSG00000037525.5,ENSMUSG00000043144.6,ENSMUSG00000044217.17,ENSMUSG00000023011.8,ENSMUSG00000023013.5,ENSMUSG00000023015.14	ENSMUST00000023747.13,ENSMUST00000040313.5,ENSMUST00000023754.5,ENSMUST00000088200.12,ENSMUST00000023750.8,ENSMUST00000023752.5,ENSMUST00000171702.7	-,-,+,+,-,+,-	open_sea	99583752	99584238	-27823	FALSE	TRUE
chr15	99556235	99556236	cg33793085_TC21	CG	DCRD	-98487.5,-81505.5,-45164.5,-34613.5,-28070.5,-22819.5,95407.5	Nckap5l,Bcdin3d,Aqp6,Aqp5,Faim2,Aqp2,Racgap1	ENSMUSG00000023009.14,ENSMUSG00000037525.5,ENSMUSG00000043144.6,ENSMUSG00000044217.17,ENSMUSG00000023011.8,ENSMUSG00000023013.5,ENSMUSG00000023015.14	ENSMUST00000023747.13,ENSMUST00000040313.5,ENSMUST00000023754.5,ENSMUST00000088200.12,ENSMUST00000023750.8,ENSMUST00000023752.5,ENSMUST00000171702.7	-,-,+,+,-,+,-	open_sea	99583752	99584238	-27517	TRUE	FALSE
chr15	99568453	99568454	cg33793231_BC11	CG	DCRD	-93723.5,-40288.5,-32946.5,-22395.5,-10601.5,83189.5	Bcdin3d,Faim2,Aqp6,Aqp5,Aqp2,Racgap1	ENSMUSG00000037525.5,ENSMUSG00000023011.8,ENSMUSG00000043144.6,ENSMUSG00000044217.17,ENSMUSG00000023013.5,ENSMUSG00000023015.14	ENSMUST00000040313.5,ENSMUST00000023750.8,ENSMUST00000023754.5,ENSMUST00000088200.12,ENSMUST00000023752.5,ENSMUST00000171702.7	-,-,+,+,+,-	open_sea	99583752	99584238	-15299	TRUE	FALSE
chr15	99571714	99571715	cg33793271_TC11	CG	DCRD	-98653.5,-96984.5,-43549.5,-29685.5,-19134.5,-7340.5,79928.5	Asic1,Bcdin3d,Faim2,Aqp6,Aqp5,Aqp2,Racgap1	ENSMUSG00000023017.10,ENSMUSG00000037525.5,ENSMUSG00000023011.8,ENSMUSG00000043144.6,ENSMUSG00000044217.17,ENSMUSG00000023013.5,ENSMUSG00000023015.14	ENSMUST00000023758.8,ENSMUST00000040313.5,ENSMUST00000023750.8,ENSMUST00000023754.5,ENSMUST00000088200.12,ENSMUST00000023752.5,ENSMUST00000171702.7	+,-,-,+,+,+,-	open_sea	99583752	99584238	-12038	TRUE	FALSE
chr15	99578844	99578845	cg33793376_BC11	CG	Promoter	-210.5	Aqp2	ENSMUSG00000023013.5	ENSMUST00000023752.5	+	open_sea	99583752	99584238	-4908	TRUE	FALSE
chr15	99578999	99579000	cg33793380_BC21	CG	Promoter	-55.5	Aqp2	ENSMUSG00000023013.5	ENSMUST00000023752.5	+	open_sea	99583752	99584238	-4753	TRUE	FALSE
chr15	99579013	99579014	cg33793381_BC11	CG	Promoter	-41.5	Aqp2	ENSMUSG00000023013.5	ENSMUST00000023752.5	+	open_sea	99583752	99584238	-4739	TRUE	FALSE
chr15	99582045	99582046	cg33793443_BC21	CG	exon	54.5	Aqp2	ENSMUSG00000023013.5	ENSMUST00000023752.5	+	cpg_shore	99583752	99584238	-1707	TRUE	FALSE
chr15	99583763	99583764	cg33793460_TC21	CG	intron	-1962.5	Aqp2	ENSMUSG00000023013.5	ENSMUST00000023752.5	+	cpg_island	99583752	99584238	0	FALSE	TRUE
chr15	99590521	99590522	cg33793598_BC21	CG	Promoter	-327.5	Aqp5	ENSMUSG00000044217.17	ENSMUST00000088200.12	+	cpg_island	99590462	99591255	0	TRUE	FALSE
chr15	99590621	99590622	cg33793610_BC21	CG	Promoter	-227.5	Aqp5	ENSMUSG00000044217.17	ENSMUST00000088200.12	+	cpg_island	99590462	99591255	0	FALSE	TRUE
chr15	99591362	99591363	cg33793708_TC21	CG	exon	-154.5	Aqp5	ENSMUSG00000044217.17	ENSMUST00000169082.2	+	cpg_shore	99590462	99591255	108	TRUE	FALSE
chr15	99591596	99591597	cg33793714_BC11	CG	exon	-388.5	Aqp5	ENSMUSG00000044217.17	ENSMUST00000169082.2	+	cpg_shore	99590462	99591255	342	TRUE	FALSE
chr15	99593369	99593370	cg33793749_BC21	CG	intron	-641.0	Aqp5	ENSMUSG00000044217.17	ENSMUST00000088200.12	+	cpg_shelve	99590462	99591255	2115	TRUE	FALSE
chr15	99594327	99594328	cg33793765_TC11	CG	3'-UTR	135.5	Aqp5	ENSMUSG00000044217.17	ENSMUST00000088200.12	+	cpg_shelve	99590462	99591255	3073	TRUE	FALSE
chr15	99599949	99599950	cg33793851_TC21	CG	Promoter	-1450.5	Aqp6	ENSMUSG00000043144.6	ENSMUST00000023754.5	+	open_sea	99590462	99591255	8695	TRUE	FALSE
chr15	99601448	99601449	cg33793877_TC11	CG	Promoter	48.5	Aqp6	ENSMUSG00000043144.6	ENSMUST00000023754.5	+	open_sea	99590462	99591255	10194	TRUE	FALSE
chr15	99601460	99601461	cg33793878_BC21	CG	Promoter	60.5	Aqp6	ENSMUSG00000043144.6	ENSMUST00000023754.5	+	open_sea	99590462	99591255	10206	TRUE	FALSE
chr15	99604290	99604291	cg33793940_BC21	CG	exon	570.5	Aqp6	ENSMUSG00000043144.6	ENSMUST00000023754.5	+	open_sea	99590462	99591255	13036	TRUE	FALSE
chr15	99605412	99605413	cg33793950_BC21	CG	3'-UTR	-521.5	Aqp6	ENSMUSG00000043144.6	ENSMUST00000023754.5	+	open_sea	99590462	99591255	14158	TRUE	FALSE
chr15	99615500	99615501	cg33794100_BC21	CG	DCRD	-87335.5,-86628.5,-54867.5,14100.5,24651.5,36142.5,36445.5,89989.5	Faim2,Smarcd1,Asic1,Aqp6,Aqp5,Racgap1,Aqp2,Gm17349	ENSMUSG00000023011.8,ENSMUSG00000023018.5,ENSMUSG00000023017.10,ENSMUSG00000043144.6,ENSMUSG00000044217.17,ENSMUSG00000023015.14,ENSMUSG00000023013.5,ENSMUSG00000091604.2	ENSMUST00000023750.8,ENSMUST00000023759.5,ENSMUST00000023758.8,ENSMUST00000023754.5,ENSMUST00000088200.12,ENSMUST00000171702.7,ENSMUST00000023752.5,ENSMUST00000163472.2	-,+,+,+,+,-,+,-	open_sea	99590462	99591255	24246	TRUE	FALSE
chr15	99615580	99615581	cg33794101_BC11	CG	DCRD	-87415.5,-86548.5,-54787.5,14180.5,24731.5,36062.5,36525.5,89909.5	Faim2,Smarcd1,Asic1,Aqp6,Aqp5,Racgap1,Aqp2,Gm17349	ENSMUSG00000023011.8,ENSMUSG00000023018.5,ENSMUSG00000023017.10,ENSMUSG00000043144.6,ENSMUSG00000044217.17,ENSMUSG00000023015.14,ENSMUSG00000023013.5,ENSMUSG00000091604.2	ENSMUST00000023750.8,ENSMUST00000023759.5,ENSMUST00000023758.8,ENSMUST00000023754.5,ENSMUST00000088200.12,ENSMUST00000171702.7,ENSMUST00000023752.5,ENSMUST00000163472.2	-,+,+,+,+,-,+,-	open_sea	99590462	99591255	24326	TRUE	FALSE
chr15	99617832	99617833	cg33794129_TC21	CG	DCRD	-99682.5,-89667.5,-84296.5,-52535.5,16432.5,26983.5,33810.5,38777.5,87657.5	Gpd1,Faim2,Smarcd1,Asic1,Aqp6,Aqp5,Racgap1,Aqp2,Gm17349	ENSMUSG00000023019.12,ENSMUSG00000023011.8,ENSMUSG00000023018.5,ENSMUSG00000023017.10,ENSMUSG00000043144.6,ENSMUSG00000044217.17,ENSMUSG00000023015.14,ENSMUSG00000023013.5,ENSMUSG00000091604.2	ENSMUST00000023760.12,ENSMUST00000023750.8,ENSMUST00000023759.5,ENSMUST00000023758.8,ENSMUST00000023754.5,ENSMUST00000088200.12,ENSMUST00000171702.7,ENSMUST00000023752.5,ENSMUST00000163472.2	+,-,+,+,+,+,-,+,-	open_sea	99590462	99591255	26578	TRUE	FALSE
chr15	99624405	99624406	cg33794213_BC21	CG	intron	-11671.0	Racgap1	ENSMUSG00000023015.14	ENSMUST00000023756.11	-	open_sea	99651304	99651771	-26899	TRUE	FALSE
chr15	99626481	99626482	cg33794246_BC21	CG	exon	-28.0	Racgap1	ENSMUSG00000023015.14	ENSMUST00000171702.7	-	open_sea	99651304	99651771	-24823	TRUE	FALSE
chr15	99628130	99628131	cg33794275_TC21	CG	intron	-7946.0	Racgap1	ENSMUSG00000023015.14	ENSMUST00000023756.11	-	open_sea	99651304	99651771	-23174	TRUE	FALSE
chr15	99638355	99638356	cg33794413_BC21	CG	intron	2279.0	Racgap1	ENSMUSG00000023015.14	ENSMUST00000023756.11	-	open_sea	99651304	99651771	-12949	TRUE	FALSE
chr15	99644873	99644874	cg33794493_TC21	CG	intron	8797.0	Racgap1	ENSMUSG00000023015.14	ENSMUST00000023756.11	-	open_sea	99651304	99651771	-6431	TRUE	FALSE
chr15	99645064	99645065	cg33794498_TC11	CG	intron	8988.0	Racgap1	ENSMUSG00000023015.14	ENSMUST00000023756.11	-	open_sea	99651304	99651771	-6240	TRUE	FALSE
chr15	99648814	99648815	cg33794543_BC11	CG	intron	12738.0	Racgap1	ENSMUSG00000023015.14	ENSMUST00000023756.11	-	cpg_shelve	99651304	99651771	-2490	TRUE	FALSE
chr15	99648890	99648891	cg33794544_TC21	CG	intron	12814.0	Racgap1	ENSMUSG00000023015.14	ENSMUST00000023756.11	-	cpg_shelve	99651304	99651771	-2414	TRUE	FALSE
chr15	99649090	99649091	cg33794546_TC21	CG	intron	13014.0	Racgap1	ENSMUSG00000023015.14	ENSMUST00000023756.11	-	cpg_shelve	99651304	99651771	-2214	TRUE	FALSE
chr15	99651614	99651615	cg33794609_TC11	CG	Promoter	28.5	Racgap1	ENSMUSG00000023015.14	ENSMUST00000171702.7	-	cpg_island	99651304	99651771	0	TRUE	FALSE
chr15	99651655	99651656	cg33794614_TC11	CG	Promoter	-12.5	Racgap1	ENSMUSG00000023015.14	ENSMUST00000171702.7	-	cpg_island	99651304	99651771	0	TRUE	FALSE
chr15	99656308	99656309	cg33794701_BC21	CG	DCRD	-69338.5,-61206.5,-45820.5,-14059.5,-4665.5,49181.5,54908.5,65459.5,77253.5	Cox14,Gpd1,Smarcd1,Asic1,Racgap1,Gm17349,Aqp6,Aqp5,Aqp2	ENSMUSG00000023020.3,ENSMUSG00000023019.12,ENSMUSG00000023018.5,ENSMUSG00000023017.10,ENSMUSG00000023015.14,ENSMUSG00000091604.2,ENSMUSG00000043144.6,ENSMUSG00000044217.17,ENSMUSG00000023013.5	ENSMUST00000023761.3,ENSMUST00000023760.12,ENSMUST00000023759.5,ENSMUST00000023758.8,ENSMUST00000171702.7,ENSMUST00000163472.2,ENSMUST00000023754.5,ENSMUST00000088200.12,ENSMUST00000023752.5	+,+,+,+,-,-,+,+,+	open_sea	99651304	99651771	4538	TRUE	FALSE
chr15	99670171	99670172	cg33794950_BC21	CG	Promoter	-196.5	Asic1	ENSMUSG00000023017.10	ENSMUST00000023758.8	+	cpg_shore	99670258	99671104	-87	TRUE	FALSE
chr15	99670208	99670209	cg33794951_TC21	CG	Promoter	-159.5	Asic1	ENSMUSG00000023017.10	ENSMUST00000023758.8	+	cpg_shore	99670258	99671104	-50	TRUE	FALSE
chr15	99692325	99692326	cg33795355_TC21	CG	intron	-6577.5	Asic1	ENSMUSG00000023017.10	ENSMUST00000023758.8	+	open_sea	99702043	99702553	-9718	TRUE	FALSE
chr15	99692719	99692720	cg33795362_TC21	CG	intron	-6971.5	Asic1	ENSMUSG00000023017.10	ENSMUST00000023758.8	+	open_sea	99702043	99702553	-9324	TRUE	FALSE
chr15	99694550	99694551	cg33795388_TC21	CG	intron	-8802.5	Asic1	ENSMUSG00000023017.10	ENSMUST00000023758.8	+	open_sea	99702043	99702553	-7493	TRUE	FALSE
chr15	99694632	99694633	cg33795390_TC21	CG	intron	-8884.5	Asic1	ENSMUSG00000023017.10	ENSMUST00000023758.8	+	open_sea	99702043	99702553	-7411	TRUE	FALSE
chr15	99694646	99694647	cg33795391_TC11	CG	intron	-8898.5	Asic1	ENSMUSG00000023017.10	ENSMUST00000023758.8	+	open_sea	99702043	99702553	-7397	TRUE	FALSE
chr15	99697502	99697503	cg33795439_TC11	CG	exon	13.0	Asic1	ENSMUSG00000023017.10	ENSMUST00000023758.8	+	open_sea	99702043	99702553	-4541	TRUE	FALSE
chr15	99698898	99698899	cg33795466_BC11	CG	exon	-51.5	Asic1	ENSMUSG00000023017.10	ENSMUST00000023758.8	+	cpg_shelve	99702043	99702553	-3145	TRUE	FALSE
chr15	99701859	99701860	cg33795534_BC21	CG	Promoter	-269.5	Smarcd1	ENSMUSG00000023018.5	ENSMUST00000023759.5	+	cpg_shore	99702043	99702553	-184	TRUE	FALSE
chr15	99701911	99701912	cg33795538_BC11	CG	Promoter	-217.5	Smarcd1	ENSMUSG00000023018.5	ENSMUST00000023759.5	+	cpg_shore	99702043	99702553	-132	TRUE	FALSE
chr15	99701933	99701934	cg33795539_BC21	CG	Promoter	-195.5	Smarcd1	ENSMUSG00000023018.5	ENSMUST00000023759.5	+	cpg_shore	99702043	99702553	-110	TRUE	FALSE
chr15	99702759	99702760	cg33795610_BC21	CG	intron	-1073.5,5300.5	Gm17349,Smarcd1	ENSMUSG00000091604.2,ENSMUSG00000023018.5	ENSMUST00000163472.2,ENSMUST00000023759.5	-,+	cpg_shore	99702043	99702553	207	TRUE	FALSE
chr15	99703129	99703130	cg33795611_TC21	CG	exon	70.0	Smarcd1	ENSMUSG00000023018.5	ENSMUST00000023759.5	+	cpg_shore	99702043	99702553	577	TRUE	FALSE
chr15	99705049	99705050	cg33795653_TC11	CG	Promoter	440.5	Gm17349	ENSMUSG00000091604.2	ENSMUST00000163472.2	-	cpg_shelve	99702043	99702553	2497	TRUE	FALSE
chr15	99705180	99705181	cg33795654_BC21	CG	Promoter	309.5	Gm17349	ENSMUSG00000091604.2	ENSMUST00000163472.2	-	cpg_shelve	99702043	99702553	2628	TRUE	FALSE
chr15	99705207	99705208	cg33795655_BC21	CG	Promoter	282.5	Gm17349	ENSMUSG00000091604.2	ENSMUST00000163472.2	-	cpg_shelve	99702043	99702553	2655	TRUE	FALSE
chr15	99706402	99706403	cg33795671_BC21	CG	Promoter	-912.5	Gm17349	ENSMUSG00000091604.2	ENSMUST00000163472.2	-	cpg_shelve	99702043	99702553	3850	TRUE	FALSE
chr15	99706514	99706515	cg33795673_BO21	CG	Promoter	-1024.5	Gm17349	ENSMUSG00000091604.2	ENSMUST00000163472.2	-	cpg_shelve	99702043	99702553	3962	FALSE	TRUE
chr15	99707634	99707635	cg33795701_TC21	CG	intron	425.5	Smarcd1	ENSMUSG00000023018.5	ENSMUST00000023759.5	+	open_sea	99702043	99702553	5082	TRUE	FALSE
chr15	99715463	99715464	cg33795834_BC21	CG	DCRD	-63820.5,-10183.5,-9973.5,-2051.5,13334.5,45095.5,57137.5	Racgap1,Cox14,Gm17349,Gpd1,Smarcd1,Asic1,Cers5	ENSMUSG00000023015.14,ENSMUSG00000023020.3,ENSMUSG00000091604.2,ENSMUSG00000023019.12,ENSMUSG00000023018.5,ENSMUSG00000023017.10,ENSMUSG00000023021.15	ENSMUST00000171702.7,ENSMUST00000023761.3,ENSMUST00000163472.2,ENSMUST00000023760.12,ENSMUST00000023759.5,ENSMUST00000023758.8,ENSMUST00000023762.12	-,+,-,+,+,+,-	open_sea	99725628	99726125	-10165	TRUE	FALSE
chr15	99717564	99717565	cg33795878_BC21	CG	Promoter	49.5	Gpd1	ENSMUSG00000023019.12	ENSMUST00000023760.12	+	open_sea	99725628	99726125	-8064	TRUE	FALSE
chr15	99717785	99717786	cg33795886_BC11	CG	Promoter	270.5	Gpd1	ENSMUSG00000023019.12	ENSMUST00000023760.12	+	open_sea	99725628	99726125	-7843	TRUE	FALSE
chr15	99720115	99720116	cg33795927_TC11	CG	exon	49.5	Gpd1	ENSMUSG00000023019.12	ENSMUST00000023760.12	+	open_sea	99725628	99726125	-5513	TRUE	FALSE
chr15	99720577	99720578	cg33795935_TC11	CG	exon	44.5	Gpd1	ENSMUSG00000023019.12	ENSMUST00000023760.12	+	open_sea	99725628	99726125	-5051	TRUE	FALSE
chr15	99721995	99721996	cg33795951_BC11	CG	exon	56.0	Gpd1	ENSMUSG00000023019.12	ENSMUST00000023760.12	+	cpg_shelve	99725628	99726125	-3633	TRUE	FALSE
chr15	99723244	99723245	cg33795979_BC21	CG	exon	853.5	Gpd1	ENSMUSG00000023019.12	ENSMUST00000023760.12	+	cpg_shelve	99725628	99726125	-2384	TRUE	FALSE
chr15	99723460	99723461	cg33795987_BC11	CG	3'-UTR	684.5	Gpd1	ENSMUSG00000023019.12	ENSMUST00000023760.12	+	cpg_shelve	99725628	99726125	-2168	TRUE	FALSE
chr15	99725443	99725444	cg33796031_BC21	CG	Promoter	-203.5	Cox14	ENSMUSG00000023020.3	ENSMUST00000023761.3	+	cpg_shore	99725628	99726125	-185	TRUE	FALSE
chr15	99725493	99725494	cg33796034_BC21	CG	Promoter	-153.5	Cox14	ENSMUSG00000023020.3	ENSMUST00000023761.3	+	cpg_shore	99725628	99726125	-135	TRUE	FALSE
chr15	99725512	99725513	cg33796035_TC21	CG	Promoter	-134.5	Cox14	ENSMUSG00000023020.3	ENSMUST00000023761.3	+	cpg_shore	99725628	99726125	-116	TRUE	FALSE
chr15	99725544	99725545	cg33796036_TC21	CG	Promoter	-102.5	Cox14	ENSMUSG00000023020.3	ENSMUST00000023761.3	+	cpg_shore	99725628	99726125	-84	TRUE	FALSE
chr15	99727772	99727773	cg33796116_TC21	CG	exon	816.0	Cox14	ENSMUSG00000023020.3	ENSMUST00000023761.3	+	cpg_shore	99725628	99726125	1648	TRUE	FALSE
chr15	99738101	99738102	cg33796212_BC21	CG	intron	-15995.0	Cers5	ENSMUSG00000023021.15	ENSMUST00000023762.12	-	open_sea	99725628	99726125	11977	TRUE	FALSE
chr15	99741593	99741594	cg33796269_TC21	CG	intron	-12503.0	Cers5	ENSMUSG00000023021.15	ENSMUST00000023762.12	-	open_sea	99725628	99726125	15469	TRUE	FALSE
chr15	99747059	99747060	cg33796334_BC21	CG	exon	-42.5	Cers5	ENSMUSG00000023021.15	ENSMUST00000023762.12	-	open_sea	99725628	99726125	20935	TRUE	FALSE
chr15	99747084	99747085	cg33796335_TC21	CG	exon	-17.5	Cers5	ENSMUSG00000023021.15	ENSMUST00000023762.12	-	open_sea	99725628	99726125	20960	TRUE	FALSE
chr15	99764742	99764743	cg33796481_BC21	CG	intron	10646.0	Cers5	ENSMUSG00000023021.15	ENSMUST00000023762.12	-	open_sea	99771850	99772691	-7108	TRUE	FALSE
chr15	99771919	99771920	cg33796536_TC21	CG	intron	17823.0	Cers5	ENSMUSG00000023021.15	ENSMUST00000023762.12	-	cpg_island	99771850	99772691	0	TRUE	FALSE
chr15	99772182	99772183	cg33796570_BC21	CG	Promoter	418.5	Cers5	ENSMUSG00000023021.15	ENSMUST00000023762.12	-	cpg_island	99771850	99772691	0	TRUE	FALSE
chr15	99772300	99772301	cg33796583_BC21	CG	Promoter	300.5	Cers5	ENSMUSG00000023021.15	ENSMUST00000023762.12	-	cpg_island	99771850	99772691	0	TRUE	FALSE
chr15	99772324	99772325	cg33796584_TC21	CG	Promoter	276.5	Cers5	ENSMUSG00000023021.15	ENSMUST00000023762.12	-	cpg_island	99771850	99772691	0	TRUE	FALSE
chr15	99772806	99772807	cg33796618_BC11	CG	Promoter	-205.5	Cers5	ENSMUSG00000023021.15	ENSMUST00000023762.12	-	cpg_shore	99771850	99772691	116	FALSE	TRUE
chr15	99773126	99773127	cg33796623_TC21	CG	Promoter	-525.5	Cers5	ENSMUSG00000023021.15	ENSMUST00000023762.12	-	cpg_shore	99771850	99772691	436	TRUE	FALSE
chr15	99778391	99778392	cg33796693_TC21	CG	DCRD	-72901.5,-5790.5,41751.5,52744.5,60876.5,76262.5	Gm17349,Cers5,Lima1,Cox14,Gpd1,Smarcd1	ENSMUSG00000091604.2,ENSMUSG00000023021.15,ENSMUSG00000023022.14,ENSMUSG00000023020.3,ENSMUSG00000023019.12,ENSMUSG00000023018.5	ENSMUST00000163472.2,ENSMUST00000023762.12,ENSMUST00000109024.8,ENSMUST00000023761.3,ENSMUST00000023760.12,ENSMUST00000023759.5	-,-,-,+,+,+	cpg_shelve	99780771	99780975	-2380	TRUE	FALSE
chr15	99779535	99779536	cg33796719_BC21	CG	3'-UTR	151.0	Lima1	ENSMUSG00000023022.14	ENSMUST00000109024.8	-	cpg_shore	99780771	99780975	-1236	TRUE	FALSE
chr15	99780869	99780870	cg33796754_BC11	CG	exon	989.5	Lima1	ENSMUSG00000023022.14	ENSMUST00000109024.8	-	cpg_island	99780771	99780975	0	TRUE	FALSE
chr15	99787441	99787442	cg33796860_TC21	CG	intron	-11865.0	Lima1	ENSMUSG00000023022.14	ENSMUST00000109024.8	-	open_sea	99780771	99780975	6467	TRUE	FALSE
chr15	99800762	99800763	cg33797048_BC21	CG	intron	1456.0	Lima1	ENSMUSG00000023022.14	ENSMUST00000109024.8	-	open_sea	99780771	99780975	19788	TRUE	FALSE
chr15	99802374	99802375	cg33797075_TC11	CG	intron	3068.0	Lima1	ENSMUSG00000023022.14	ENSMUST00000109024.8	-	open_sea	99780771	99780975	21400	TRUE	FALSE
chr15	99802657	99802658	cg33797084_TC21	CG	intron	3351.0	Lima1	ENSMUSG00000023022.14	ENSMUST00000109024.8	-	open_sea	99780771	99780975	21683	TRUE	FALSE
chr15	99803591	99803592	cg33797099_TC21	CG	intron	4285.0	Lima1	ENSMUSG00000023022.14	ENSMUST00000109024.8	-	open_sea	99780771	99780975	22617	TRUE	FALSE
chr15	99807215	99807216	cg33797150_BC21	CG	intron	7909.0	Lima1	ENSMUSG00000023022.14	ENSMUST00000109024.8	-	open_sea	99780771	99780975	26241	TRUE	FALSE
chr15	99807273	99807274	cg33797152_TC11	CG	intron	7967.0	Lima1	ENSMUSG00000023022.14	ENSMUST00000109024.8	-	open_sea	99780771	99780975	26299	TRUE	FALSE
chr15	99807659	99807660	cg33797163_TC21	CG	exon	-41.5	Lima1	ENSMUSG00000023022.14	ENSMUST00000109024.8	-	open_sea	99780771	99780975	26685	TRUE	FALSE
chr15	99808225	99808226	cg33797175_TC21	CG	intron	8919.0	Lima1	ENSMUSG00000023022.14	ENSMUST00000109024.8	-	open_sea	99780771	99780975	27251	TRUE	FALSE
chr15	99808588	99808589	cg33797184_BC21	CG	intron	9282.0	Lima1	ENSMUSG00000023022.14	ENSMUST00000109024.8	-	open_sea	99780771	99780975	27614	TRUE	FALSE
chr15	99810523	99810524	cg33797208_BC11	CG	intron	11217.0	Lima1	ENSMUSG00000023022.14	ENSMUST00000109024.8	-	open_sea	99780771	99780975	29549	TRUE	FALSE
chr15	99814891	99814892	cg33797263_TC21	CG	intron	15585.0	Lima1	ENSMUSG00000023022.14	ENSMUST00000109024.8	-	open_sea	99780771	99780975	33917	TRUE	FALSE
chr15	99814921	99814922	cg33797269_BC21	CG	intron	15615.0	Lima1	ENSMUSG00000023022.14	ENSMUST00000109024.8	-	open_sea	99780771	99780975	33947	FALSE	TRUE
chr15	99818034	99818035	cg33797305_TC21	CG	intron	18728.0	Lima1	ENSMUSG00000023022.14	ENSMUST00000109024.8	-	open_sea	99780771	99780975	37060	TRUE	FALSE
chr15	99818490	99818491	cg33797311_BC21	CG	intron	19184.0	Lima1	ENSMUSG00000023022.14	ENSMUST00000109024.8	-	open_sea	99780771	99780975	37516	TRUE	FALSE
chr15	99820063	99820064	cg33797344_TC21	CG	Promoter	79.5	Lima1	ENSMUSG00000023022.14	ENSMUST00000109024.8	-	open_sea	99780771	99780975	39089	TRUE	FALSE
chr15	99820066	99820067	cg33797345_BC21	CG	Promoter	76.5	Lima1	ENSMUSG00000023022.14	ENSMUST00000109024.8	-	open_sea	99780771	99780975	39092	TRUE	FALSE
chr15	99835749	99835750	cg33797529_TC21	CG	DCRD	-63148.5,-15606.5,96046.5	Cers5,Lima1,Fam186a	ENSMUSG00000023021.15,ENSMUSG00000023022.14,ENSMUSG00000045350.15	ENSMUST00000023762.12,ENSMUST00000109024.8,ENSMUST00000062631.14	-,-,-	open_sea	99875242	99875576	-39493	TRUE	FALSE
chr15	99839126	99839127	cg33797573_TC21	CG	DCRD	-66525.5,-18983.5,92669.5	Cers5,Lima1,Fam186a	ENSMUSG00000023021.15,ENSMUSG00000023022.14,ENSMUSG00000045350.15	ENSMUST00000023762.12,ENSMUST00000109024.8,ENSMUST00000062631.14	-,-,-	open_sea	99875242	99875576	-36116	TRUE	FALSE
chr15	99840321	99840322	cg33797592_TC21	CG	DCRD	-67720.5,-20178.5,91474.5	Cers5,Lima1,Fam186a	ENSMUSG00000023021.15,ENSMUSG00000023022.14,ENSMUSG00000045350.15	ENSMUST00000023762.12,ENSMUST00000109024.8,ENSMUST00000062631.14	-,-,-	open_sea	99875242	99875576	-34921	TRUE	FALSE
chr15	99855250	99855251	cg33797761_BC21	CG	DCRD	-82649.5,-35107.5,76545.5	Cers5,Lima1,Fam186a	ENSMUSG00000023021.15,ENSMUSG00000023022.14,ENSMUSG00000045350.15	ENSMUST00000023762.12,ENSMUST00000109024.8,ENSMUST00000062631.14	-,-,-	open_sea	99875242	99875576	-19992	TRUE	FALSE
chr15	99855441	99855442	cg33797763_TC21	CG	DCRD	-82840.5,-35298.5,76354.5	Cers5,Lima1,Fam186a	ENSMUSG00000023021.15,ENSMUSG00000023022.14,ENSMUSG00000045350.15	ENSMUST00000023762.12,ENSMUST00000109024.8,ENSMUST00000062631.14	-,-,-	open_sea	99875242	99875576	-19801	TRUE	FALSE
chr15	99856017	99856018	cg33797767_BC21	CG	DCRD	-83416.5,-35874.5,75778.5	Cers5,Lima1,Fam186a	ENSMUSG00000023021.15,ENSMUSG00000023022.14,ENSMUSG00000045350.15	ENSMUST00000023762.12,ENSMUST00000109024.8,ENSMUST00000062631.14	-,-,-	open_sea	99875242	99875576	-19225	TRUE	FALSE
chr15	99860163	99860164	cg33797812_BC11	CG	DCRD	-87562.5,-40020.5,71632.5	Cers5,Lima1,Fam186a	ENSMUSG00000023021.15,ENSMUSG00000023022.14,ENSMUSG00000045350.15	ENSMUST00000023762.12,ENSMUST00000109024.8,ENSMUST00000062631.14	-,-,-	open_sea	99875242	99875576	-15079	TRUE	FALSE
chr15	99860680	99860681	cg33797818_TC21	CG	DCRD	-88079.5,-40537.5,71115.5	Cers5,Lima1,Fam186a	ENSMUSG00000023021.15,ENSMUSG00000023022.14,ENSMUSG00000045350.15	ENSMUST00000023762.12,ENSMUST00000109024.8,ENSMUST00000062631.14	-,-,-	open_sea	99875242	99875576	-14562	TRUE	FALSE
chr15	99865490	99865491	cg33797913_TC11	CG	DCRD	-92889.5,-45347.5,66305.5	Cers5,Lima1,Fam186a	ENSMUSG00000023021.15,ENSMUSG00000023022.14,ENSMUSG00000045350.15	ENSMUST00000023762.12,ENSMUST00000109024.8,ENSMUST00000062631.14	-,-,-	open_sea	99875242	99875576	-9752	FALSE	TRUE
chr15	99865594	99865595	cg33797925_BC21	CG	DCRD	-92993.5,-45451.5,66201.5	Cers5,Lima1,Fam186a	ENSMUSG00000023021.15,ENSMUSG00000023022.14,ENSMUSG00000045350.15	ENSMUST00000023762.12,ENSMUST00000109024.8,ENSMUST00000062631.14	-,-,-	open_sea	99875242	99875576	-9648	TRUE	FALSE
chr15	99873274	99873275	cg33798041_TC21	CG	DCRD	-99505.5,-53131.5,58521.5	Larp4,Lima1,Fam186a	ENSMUSG00000023025.16,ENSMUSG00000023022.14,ENSMUSG00000045350.15	ENSMUST00000100206.3,ENSMUST00000109024.8,ENSMUST00000062631.14	+,-,-	cpg_shore	99875242	99875576	-1968	TRUE	FALSE
chr15	99874589	99874590	cg33798055_TC21	CG	DCRD	-98190.5,-54446.5,57206.5	Larp4,Lima1,Fam186a	ENSMUSG00000023025.16,ENSMUSG00000023022.14,ENSMUSG00000045350.15	ENSMUST00000100206.3,ENSMUST00000109024.8,ENSMUST00000062631.14	+,-,-	cpg_shore	99875242	99875576	-653	TRUE	FALSE
chr15	99874793	99874794	cg33798058_TC11	CG	DCRD	-97986.5,-54650.5,57002.5	Larp4,Lima1,Fam186a	ENSMUSG00000023025.16,ENSMUSG00000023022.14,ENSMUSG00000045350.15	ENSMUST00000100206.3,ENSMUST00000109024.8,ENSMUST00000062631.14	+,-,-	cpg_shore	99875242	99875576	-449	TRUE	FALSE
chr15	99875622	99875623	cg33798122_TC21	CG	DCRD	-97157.5,-55479.5,56173.5	Larp4,Lima1,Fam186a	ENSMUSG00000023025.16,ENSMUSG00000023022.14,ENSMUSG00000045350.15	ENSMUST00000100206.3,ENSMUST00000109024.8,ENSMUST00000062631.14	+,-,-	cpg_shore	99875242	99875576	47	TRUE	FALSE
chr15	99875738	99875739	cg33798123_BC21	CG	DCRD	-97041.5,-55595.5,56057.5	Larp4,Lima1,Fam186a	ENSMUSG00000023025.16,ENSMUSG00000023022.14,ENSMUSG00000045350.15	ENSMUST00000100206.3,ENSMUST00000109024.8,ENSMUST00000062631.14	+,-,-	cpg_shore	99875242	99875576	163	TRUE	FALSE
chr15	99879029	99879030	cg33798161_BC21	CG	DCRD	-93750.5,-58886.5,52766.5	Larp4,Lima1,Fam186a	ENSMUSG00000023025.16,ENSMUSG00000023022.14,ENSMUSG00000045350.15	ENSMUST00000100206.3,ENSMUST00000109024.8,ENSMUST00000062631.14	+,-,-	cpg_shelve	99875242	99875576	3454	TRUE	FALSE
chr15	99880067	99880068	cg33798177_BC21	CG	DCRD	-92712.5,-59924.5,51728.5	Larp4,Lima1,Fam186a	ENSMUSG00000023025.16,ENSMUSG00000023022.14,ENSMUSG00000045350.15	ENSMUST00000100206.3,ENSMUST00000109024.8,ENSMUST00000062631.14	+,-,-	open_sea	99875242	99875576	4492	TRUE	FALSE
chr15	99883618	99883619	cg33798215_TC11	CG	DCRD	-89161.5,-63475.5,48177.5	Larp4,Lima1,Fam186a	ENSMUSG00000023025.16,ENSMUSG00000023022.14,ENSMUSG00000045350.15	ENSMUST00000100206.3,ENSMUST00000109024.8,ENSMUST00000062631.14	+,-,-	open_sea	99875242	99875576	8043	TRUE	FALSE
chr15	99884291	99884292	cg33798229_BC21	CG	DCRD	-88488.5,-64148.5,47504.5	Larp4,Lima1,Fam186a	ENSMUSG00000023025.16,ENSMUSG00000023022.14,ENSMUSG00000045350.15	ENSMUST00000100206.3,ENSMUST00000109024.8,ENSMUST00000062631.14	+,-,-	open_sea	99875242	99875576	8716	TRUE	FALSE
chr15	99890485	99890486	cg33798282_BC21	CG	DCRD	-82294.5,-70342.5,41310.5	Larp4,Lima1,Fam186a	ENSMUSG00000023025.16,ENSMUSG00000023022.14,ENSMUSG00000045350.15	ENSMUST00000100206.3,ENSMUST00000109024.8,ENSMUST00000062631.14	+,-,-	open_sea	99875242	99875576	14910	TRUE	FALSE
chr15	99891175	99891176	cg33798298_BC21	CG	DCRD	-81604.5,-71032.5,40620.5	Larp4,Lima1,Fam186a	ENSMUSG00000023025.16,ENSMUSG00000023022.14,ENSMUSG00000045350.15	ENSMUST00000100206.3,ENSMUST00000109024.8,ENSMUST00000062631.14	+,-,-	open_sea	99875242	99875576	15600	TRUE	FALSE
chr15	99891233	99891234	cg33798299_BC21	CG	DCRD	-81546.5,-71090.5,40562.5	Larp4,Lima1,Fam186a	ENSMUSG00000023025.16,ENSMUSG00000023022.14,ENSMUSG00000045350.15	ENSMUST00000100206.3,ENSMUST00000109024.8,ENSMUST00000062631.14	+,-,-	open_sea	99875242	99875576	15658	TRUE	FALSE
chr15	99892672	99892673	cg33798313_TC21	CG	DCRD	-80107.5,-72529.5,39123.5	Larp4,Lima1,Fam186a	ENSMUSG00000023025.16,ENSMUSG00000023022.14,ENSMUSG00000045350.15	ENSMUST00000100206.3,ENSMUST00000109024.8,ENSMUST00000062631.14	+,-,-	open_sea	99875242	99875576	17097	TRUE	FALSE
chr15	99898565	99898566	cg33798388_BC21	CG	DCRD	-78422.5,-74214.5,33230.5	Lima1,Larp4,Fam186a	ENSMUSG00000023022.14,ENSMUSG00000023025.16,ENSMUSG00000045350.15	ENSMUST00000109024.8,ENSMUST00000100206.3,ENSMUST00000062631.14	-,+,-	open_sea	99875242	99875576	22990	TRUE	FALSE
chr15	99903766	99903767	cg33798462_BC21	CG	DCRD	-83623.5,-69013.5,28029.5	Lima1,Larp4,Fam186a	ENSMUSG00000023022.14,ENSMUSG00000023025.16,ENSMUSG00000045350.15	ENSMUST00000109024.8,ENSMUST00000100206.3,ENSMUST00000062631.14	-,+,-	open_sea	99875242	99875576	28191	TRUE	FALSE
chr15	99915648	99915649	cg33798596_TC21	CG	DCRD	-95505.5,-57131.5,16147.5	Lima1,Larp4,Fam186a	ENSMUSG00000023022.14,ENSMUSG00000023025.16,ENSMUSG00000045350.15	ENSMUST00000109024.8,ENSMUST00000100206.3,ENSMUST00000062631.14	-,+,-	open_sea	99875242	99875576	40073	TRUE	FALSE
chr15	99916584	99916585	cg33798606_BC21	CG	DCRD	-96441.5,-56195.5,15211.5	Lima1,Larp4,Fam186a	ENSMUSG00000023022.14,ENSMUSG00000023025.16,ENSMUSG00000045350.15	ENSMUST00000109024.8,ENSMUST00000100206.3,ENSMUST00000062631.14	-,+,-	open_sea	99875242	99875576	41009	TRUE	FALSE
chr15	99919955	99919956	cg33798655_BC11	CG	intron	-5116.5	Fam186a	ENSMUSG00000045350.15	ENSMUST00000062631.14	-	open_sea	99875242	99875576	44380	TRUE	FALSE
chr15	99927734	99927735	cg33798751_BC21	CG	exon	-55.0	Fam186a	ENSMUSG00000045350.15	ENSMUST00000062631.14	-	open_sea	99972474	99973733	-44740	TRUE	FALSE
chr15	99931822	99931823	cg33798808_TC21	CG	Promoter	-26.5	Fam186a	ENSMUSG00000045350.15	ENSMUST00000062631.14	-	open_sea	99972474	99973733	-40652	TRUE	FALSE
chr15	99931947	99931948	cg33798811_TC21	CG	Promoter	-151.5	Fam186a	ENSMUSG00000045350.15	ENSMUST00000062631.14	-	open_sea	99972474	99973733	-40527	TRUE	FALSE
chr15	99964582	99964583	cg33799162_BC21	CG	DCRD	-74081.5,-32786.5,-8197.5	Dip2b,Fam186a,Larp4	ENSMUSG00000023026.16,ENSMUSG00000045350.15,ENSMUSG00000023025.16	ENSMUST00000100203.9,ENSMUST00000062631.14,ENSMUST00000100206.3	+,-,+	open_sea	99972474	99973733	-7892	TRUE	FALSE
chr15	99966866	99966867	cg33799185_BC21	CG	DCRD	-71797.5,-35070.5,-5913.5	Dip2b,Fam186a,Larp4	ENSMUSG00000023026.16,ENSMUSG00000045350.15,ENSMUSG00000023025.16	ENSMUST00000100203.9,ENSMUST00000062631.14,ENSMUST00000100206.3	+,-,+	open_sea	99972474	99973733	-5608	TRUE	FALSE
chr15	99967042	99967043	cg33799186_TC11	CG	DCRD	-71621.5,-35246.5,-5737.5	Dip2b,Fam186a,Larp4	ENSMUSG00000023026.16,ENSMUSG00000045350.15,ENSMUSG00000023025.16	ENSMUST00000100203.9,ENSMUST00000062631.14,ENSMUST00000100206.3	+,-,+	open_sea	99972474	99973733	-5432	TRUE	FALSE
chr15	99970087	99970088	cg33799222_TC21	CG	DCRD	-68576.5,-38291.5,-2692.5	Dip2b,Fam186a,Larp4	ENSMUSG00000023026.16,ENSMUSG00000045350.15,ENSMUSG00000023025.16	ENSMUST00000100203.9,ENSMUST00000062631.14,ENSMUST00000100206.3	+,-,+	cpg_shelve	99972474	99973733	-2387	TRUE	FALSE
chr15	99970571	99970572	cg33799227_TC21	CG	DCRD	-68092.5,-38775.5,-2208.5	Dip2b,Fam186a,Larp4	ENSMUSG00000023026.16,ENSMUSG00000045350.15,ENSMUSG00000023025.16	ENSMUST00000100203.9,ENSMUST00000062631.14,ENSMUST00000100206.3	+,-,+	cpg_shore	99972474	99973733	-1903	TRUE	FALSE
chr15	99972504	99972505	cg33799244_BC11	CG	Promoter	-275.5	Larp4	ENSMUSG00000023025.16	ENSMUST00000100206.3	+	cpg_island	99972474	99973733	0	TRUE	FALSE
chr15	99972557	99972558	cg33799249_BC21	CG	Promoter	-222.5	Larp4	ENSMUSG00000023025.16	ENSMUST00000100206.3	+	cpg_island	99972474	99973733	0	TRUE	FALSE
chr15	99972574	99972575	cg33799250_BC21	CG	Promoter	-205.5	Larp4	ENSMUSG00000023025.16	ENSMUST00000100206.3	+	cpg_island	99972474	99973733	0	TRUE	FALSE
chr15	99977384	99977385	cg33799394_BC21	CG	intron	17184.5	Larp4	ENSMUSG00000023025.16	ENSMUST00000100206.3	+	cpg_shelve	99972474	99973733	3652	TRUE	FALSE
chr15	99977435	99977436	cg33799395_BC11	CG	intron	17133.5	Larp4	ENSMUSG00000023025.16	ENSMUST00000100206.3	+	cpg_shelve	99972474	99973733	3703	TRUE	FALSE
chr15	99983509	99983510	cg33799431_BC11	CG	intron	11059.5	Larp4	ENSMUSG00000023025.16	ENSMUST00000100206.3	+	open_sea	99972474	99973733	9777	TRUE	FALSE
chr15	99990520	99990521	cg33799461_BC21	CG	intron	4048.5	Larp4	ENSMUSG00000023025.16	ENSMUST00000100206.3	+	open_sea	99972474	99973733	16788	TRUE	FALSE
chr15	100003118	100003119	cg33799543_TC11	CG	intron	-8549.5	Larp4	ENSMUSG00000023025.16	ENSMUST00000100206.3	+	open_sea	99972474	99973733	29386	TRUE	FALSE
chr15	100003207	100003208	cg33799544_TC21	CG	intron	-8638.5	Larp4	ENSMUSG00000023025.16	ENSMUST00000100206.3	+	open_sea	99972474	99973733	29475	FALSE	TRUE
chr15	100003285	100003286	cg33799546_BC21	CG	intron	-8716.5	Larp4	ENSMUSG00000023025.16	ENSMUST00000100206.3	+	open_sea	99972474	99973733	29553	TRUE	FALSE
chr15	100005787	100005788	cg33799567_TC21	CG	intron	-11218.5	Larp4	ENSMUSG00000023025.16	ENSMUST00000100206.3	+	open_sea	99972474	99973733	32055	TRUE	FALSE
chr15	100023012	100023013	cg33799726_BC21	CG	DCRD	-91216.5,-15651.5,50232.5	Fam186a,Dip2b,Larp4	ENSMUSG00000045350.15,ENSMUSG00000023026.16,ENSMUSG00000023025.16	ENSMUST00000062631.14,ENSMUST00000100203.9,ENSMUST00000100206.3	-,+,+	open_sea	100038537	100039329	-15525	TRUE	FALSE
chr15	100038293	100038294	cg33799855_BC21	CG	Promoter	-370.5	Dip2b	ENSMUSG00000023026.16	ENSMUST00000100203.9	+	cpg_shore	100038537	100039329	-244	TRUE	FALSE
chr15	100039055	100039056	cg33799936_TC21	CG	Promoter	391.5	Dip2b	ENSMUSG00000023026.16	ENSMUST00000100203.9	+	cpg_island	100038537	100039329	0	TRUE	FALSE
chr15	100042092	100042093	cg33800005_BC21	CG	intron	86976.0	Dip2b	ENSMUSG00000023026.16	ENSMUST00000100203.9	+	cpg_shelve	100038537	100039329	2764	TRUE	FALSE
chr15	100045659	100045660	cg33800030_TC11	CG	intron	83409.0	Dip2b	ENSMUSG00000023026.16	ENSMUST00000100203.9	+	open_sea	100038537	100039329	6331	TRUE	FALSE
chr15	100060014	100060015	cg33800201_TC21	CG	intron	69054.0	Dip2b	ENSMUSG00000023026.16	ENSMUST00000100203.9	+	open_sea	100038537	100039329	20686	TRUE	FALSE
chr15	100063292	100063293	cg33800227_TC21	CG	intron	65776.0	Dip2b	ENSMUSG00000023026.16	ENSMUST00000100203.9	+	open_sea	100038537	100039329	23964	TRUE	FALSE
chr15	100066999	100067000	cg33800273_TC21	CG	intron	62069.0	Dip2b	ENSMUSG00000023026.16	ENSMUST00000100203.9	+	open_sea	100038537	100039329	27671	TRUE	FALSE
chr15	100067347	100067348	cg33800277_TC21	CG	intron	61721.0	Dip2b	ENSMUSG00000023026.16	ENSMUST00000100203.9	+	open_sea	100038537	100039329	28019	TRUE	FALSE
chr15	100070581	100070582	cg33800312_BC11	CG	intron	58487.0	Dip2b	ENSMUSG00000023026.16	ENSMUST00000100203.9	+	open_sea	100038537	100039329	31253	TRUE	FALSE
chr15	100075776	100075777	cg33800358_TC21	CG	intron	53292.0	Dip2b	ENSMUSG00000023026.16	ENSMUST00000100203.9	+	open_sea	100038537	100039329	36448	TRUE	FALSE
chr15	100081900	100081901	cg33800417_BC21	CG	intron	47168.0	Dip2b	ENSMUSG00000023026.16	ENSMUST00000100203.9	+	open_sea	100038537	100039329	42572	TRUE	FALSE
chr15	100081935	100081936	cg33800418_BC21	CG	intron	47133.0	Dip2b	ENSMUSG00000023026.16	ENSMUST00000100203.9	+	open_sea	100038537	100039329	42607	TRUE	FALSE
chr15	100082084	100082085	cg33800421_BC21	CG	intron	46984.0	Dip2b	ENSMUSG00000023026.16	ENSMUST00000100203.9	+	open_sea	100038537	100039329	42756	TRUE	FALSE
chr15	100084063	100084064	cg33800440_BC21	CG	intron	45005.0	Dip2b	ENSMUSG00000023026.16	ENSMUST00000100203.9	+	open_sea	100038537	100039329	44735	TRUE	FALSE
chr15	100088187	100088188	cg33800486_BC21	CG	intron	40881.0	Dip2b	ENSMUSG00000023026.16	ENSMUST00000100203.9	+	open_sea	100038537	100039329	48859	TRUE	FALSE
chr15	100088464	100088465	cg33800491_BC21	CG	intron	40604.0	Dip2b	ENSMUSG00000023026.16	ENSMUST00000100203.9	+	open_sea	100038537	100039329	49136	TRUE	FALSE
chr15	100089763	100089764	cg33800500_TC11	CG	intron	39305.0	Dip2b	ENSMUSG00000023026.16	ENSMUST00000100203.9	+	open_sea	100038537	100039329	50435	TRUE	FALSE
chr15	100089789	100089790	cg33800501_TC21	CG	intron	39279.0	Dip2b	ENSMUSG00000023026.16	ENSMUST00000100203.9	+	open_sea	100038537	100039329	50461	TRUE	FALSE
chr15	100091963	100091964	cg33800525_BC21	CG	intron	37105.0	Dip2b	ENSMUSG00000023026.16	ENSMUST00000100203.9	+	open_sea	100038537	100039329	52635	TRUE	FALSE
chr15	100114095	100114096	cg33800777_TC21	CG	intron	14973.0	Dip2b	ENSMUSG00000023026.16	ENSMUST00000100203.9	+	open_sea	100038537	100039329	74767	TRUE	FALSE
chr15	100120816	100120817	cg33800858_BC21	CG	intron	8252.0	Dip2b	ENSMUSG00000023026.16	ENSMUST00000100203.9	+	open_sea	100038537	100039329	81488	TRUE	FALSE
chr15	100121023	100121024	cg33800862_TC21	CG	intron	8045.0	Dip2b	ENSMUSG00000023026.16	ENSMUST00000100203.9	+	open_sea	100038537	100039329	81695	TRUE	FALSE
chr15	100125480	100125481	cg33800913_TC21	CG	intron	3588.0	Dip2b	ENSMUSG00000023026.16	ENSMUST00000100203.9	+	open_sea	100038537	100039329	86152	TRUE	FALSE
chr15	100126917	100126918	cg33800929_TC11	CG	intron	2151.0	Dip2b	ENSMUSG00000023026.16	ENSMUST00000100203.9	+	open_sea	100038537	100039329	87589	TRUE	FALSE
chr15	100127131	100127132	cg33800935_TC21	CG	intron	1937.0	Dip2b	ENSMUSG00000023026.16	ENSMUST00000100203.9	+	open_sea	100038537	100039329	87803	TRUE	FALSE
chr15	100139712	100139713	cg33801048_TC11	CG	intron	-10644.0	Dip2b	ENSMUSG00000023026.16	ENSMUST00000100203.9	+	open_sea	100227623	100228623	-87911	TRUE	FALSE
chr15	100154376	100154377	cg33801202_BC21	CG	intron	-25308.0	Dip2b	ENSMUSG00000023026.16	ENSMUST00000100203.9	+	open_sea	100227623	100228623	-73247	TRUE	FALSE
chr15	100154394	100154395	cg33801203_BC21	CG	intron	-25326.0	Dip2b	ENSMUSG00000023026.16	ENSMUST00000100203.9	+	open_sea	100227623	100228623	-73229	TRUE	FALSE
chr15	100157285	100157286	cg33801239_TC21	CG	exon	-17.0	Dip2b	ENSMUSG00000023026.16	ENSMUST00000100203.9	+	open_sea	100227623	100228623	-70338	TRUE	FALSE
chr15	100182196	100182197	cg33801568_TC21	CG	intron	-53128.0	Dip2b	ENSMUSG00000023026.16	ENSMUST00000100203.9	+	open_sea	100227623	100228623	-45427	TRUE	FALSE
chr15	100199240	100199241	cg33801845_BC21	CG	intron	-70172.0	Dip2b	ENSMUSG00000023026.16	ENSMUST00000100203.9	+	open_sea	100227623	100228623	-28383	TRUE	FALSE
chr15	100206412	100206413	cg33801917_BC21	CG	exon	13.0	Dip2b	ENSMUSG00000023026.16	ENSMUST00000100203.9	+	open_sea	100227623	100228623	-21211	TRUE	FALSE
chr15	100212649	100212650	cg33801995_BC21	CG	intron	-83581.0	Dip2b	ENSMUSG00000023026.16	ENSMUST00000100203.9	+	open_sea	100227623	100228623	-14974	TRUE	FALSE
chr15	100227586	100227587	cg33802166_TC21	CG	Promoter	-232.5	Atf1	ENSMUSG00000023027.13	ENSMUST00000023769.10	+	cpg_shore	100227623	100228623	-37	TRUE	FALSE
chr15	100227639	100227640	cg33802168_BC21	CG	Promoter	-179.5	Atf1	ENSMUSG00000023027.13	ENSMUST00000023769.10	+	cpg_island	100227623	100228623	0	TRUE	FALSE
chr15	100232242	100232243	cg33802345_BC21	CG	intron	12289.0	Atf1	ENSMUSG00000023027.13	ENSMUST00000023769.10	+	cpg_shelve	100227623	100228623	3620	TRUE	FALSE
chr15	100232293	100232294	cg33802346_TC21	CG	intron	12238.0	Atf1	ENSMUSG00000023027.13	ENSMUST00000023769.10	+	cpg_shelve	100227623	100228623	3671	TRUE	FALSE
chr15	100245315	100245316	cg33802484_TC21	CG	exon	-20.5	Atf1	ENSMUSG00000023027.13	ENSMUST00000023769.10	+	open_sea	100227623	100228623	16693	FALSE	TRUE
chr15	100251396	100251397	cg33802561_BC21	CG	intron	-6865.0	Atf1	ENSMUSG00000023027.13	ENSMUST00000023769.10	+	open_sea	100227623	100228623	22774	TRUE	FALSE
chr15	100254249	100254250	cg33802601_BC21	CG	exon	-66.0	Atf1	ENSMUSG00000023027.13	ENSMUST00000023769.10	+	open_sea	100227623	100228623	25627	TRUE	FALSE
chr15	100254496	100254497	cg33802608_TC21	CG	exon	-63.0	Atf1	ENSMUSG00000023027.13	ENSMUST00000023769.10	+	open_sea	100227623	100228623	25874	TRUE	FALSE
chr15	100263488	100263489	cg33802690_BC21	CG	DCRD	-89711.5,-89660.5,-71440.5,-41272.5,-17348.5,35669.5	Mettl7a2,Methig1,Mettl7a3,Mettl7a1,Tmprss12,Atf1	ENSMUSG00000056487.8,ENSMUSG00000093789.3,ENSMUSG00000058057.5,ENSMUSG00000054619.7,ENSMUSG00000045631.10,ENSMUSG00000023027.13	ENSMUST00000088142.5,ENSMUST00000075675.6,ENSMUST00000075420.5,ENSMUST00000067752.4,ENSMUST00000096200.5,ENSMUST00000023769.10	+,+,+,+,+,+	open_sea	100280851	100281074	-17363	TRUE	FALSE
chr15	100263518	100263519	cg33802691_TC21	CG	DCRD	-89681.5,-89630.5,-71410.5,-41242.5,-17318.5,35699.5	Mettl7a2,Methig1,Mettl7a3,Mettl7a1,Tmprss12,Atf1	ENSMUSG00000056487.8,ENSMUSG00000093789.3,ENSMUSG00000058057.5,ENSMUSG00000054619.7,ENSMUSG00000045631.10,ENSMUSG00000023027.13	ENSMUST00000088142.5,ENSMUST00000075675.6,ENSMUST00000075420.5,ENSMUST00000067752.4,ENSMUST00000096200.5,ENSMUST00000023769.10	+,+,+,+,+,+	open_sea	100280851	100281074	-17333	TRUE	FALSE
chr15	100270425	100270426	cg33802765_BC21	CG	DCRD	-94119.5,-82774.5,-82723.5,-64503.5,-34335.5,-10411.5,42606.5	Higd1c,Mettl7a2,Methig1,Mettl7a3,Mettl7a1,Tmprss12,Atf1	ENSMUSG00000093550.7,ENSMUSG00000056487.8,ENSMUSG00000093789.3,ENSMUSG00000058057.5,ENSMUSG00000054619.7,ENSMUSG00000045631.10,ENSMUSG00000023027.13	ENSMUST00000177211.1,ENSMUST00000088142.5,ENSMUST00000075675.6,ENSMUST00000075420.5,ENSMUST00000067752.4,ENSMUST00000096200.5,ENSMUST00000023769.10	+,+,+,+,+,+,+	open_sea	100280851	100281074	-10426	TRUE	FALSE
chr15	100270692	100270693	cg33802770_TC21	CG	DCRD	-93852.5,-82507.5,-82456.5,-64236.5,-34068.5,-10144.5,42873.5	Higd1c,Mettl7a2,Methig1,Mettl7a3,Mettl7a1,Tmprss12,Atf1	ENSMUSG00000093550.7,ENSMUSG00000056487.8,ENSMUSG00000093789.3,ENSMUSG00000058057.5,ENSMUSG00000054619.7,ENSMUSG00000045631.10,ENSMUSG00000023027.13	ENSMUST00000177211.1,ENSMUST00000088142.5,ENSMUST00000075675.6,ENSMUST00000075420.5,ENSMUST00000067752.4,ENSMUST00000096200.5,ENSMUST00000023769.10	+,+,+,+,+,+,+	open_sea	100280851	100281074	-10159	FALSE	TRUE
chr15	100270937	100270938	cg33802775_TC11	CG	DCRD	-93607.5,-82262.5,-82211.5,-63991.5,-33823.5,-9899.5,43118.5	Higd1c,Mettl7a2,Methig1,Mettl7a3,Mettl7a1,Tmprss12,Atf1	ENSMUSG00000093550.7,ENSMUSG00000056487.8,ENSMUSG00000093789.3,ENSMUSG00000058057.5,ENSMUSG00000054619.7,ENSMUSG00000045631.10,ENSMUSG00000023027.13	ENSMUST00000177211.1,ENSMUST00000088142.5,ENSMUST00000075675.6,ENSMUST00000075420.5,ENSMUST00000067752.4,ENSMUST00000096200.5,ENSMUST00000023769.10	+,+,+,+,+,+,+	open_sea	100280851	100281074	-9914	FALSE	TRUE
chr15	100276407	100276408	cg33802836_TC21	CG	DCRD	-88137.5,-76792.5,-76741.5,-58521.5,-28353.5,-4429.5,48588.5	Higd1c,Mettl7a2,Methig1,Mettl7a3,Mettl7a1,Tmprss12,Atf1	ENSMUSG00000093550.7,ENSMUSG00000056487.8,ENSMUSG00000093789.3,ENSMUSG00000058057.5,ENSMUSG00000054619.7,ENSMUSG00000045631.10,ENSMUSG00000023027.13	ENSMUST00000177211.1,ENSMUST00000088142.5,ENSMUST00000075675.6,ENSMUST00000075420.5,ENSMUST00000067752.4,ENSMUST00000096200.5,ENSMUST00000023769.10	+,+,+,+,+,+,+	open_sea	100280851	100281074	-4444	TRUE	FALSE
chr15	100280595	100280596	cg33802881_TC21	CG	Promoter	-241.5	Tmprss12	ENSMUSG00000045631.10	ENSMUST00000096200.5	+	cpg_shore	100280851	100281074	-256	TRUE	FALSE
chr15	100281003	100281004	cg33802900_TC21	CG	Promoter	166.5	Tmprss12	ENSMUSG00000045631.10	ENSMUST00000096200.5	+	cpg_island	100280851	100281074	0	TRUE	FALSE
chr15	100286180	100286181	cg33802964_TC21	CG	intron	771.0	Tmprss12	ENSMUSG00000045631.10	ENSMUST00000096200.5	+	open_sea	100280851	100281074	5107	TRUE	FALSE
chr15	100292583	100292584	cg33803036_BC21	CG	exon	204.5	Tmprss12	ENSMUSG00000045631.10	ENSMUST00000096200.5	+	open_sea	100280851	100281074	11510	TRUE	FALSE
chr15	100296374	100296375	cg33803083_TC21	CG	DCRD	-68170.5,-56825.5,-56774.5,-38554.5,-8386.5,15537.5,68555.5	Higd1c,Mettl7a2,Methig1,Mettl7a3,Mettl7a1,Tmprss12,Atf1	ENSMUSG00000093550.7,ENSMUSG00000056487.8,ENSMUSG00000093789.3,ENSMUSG00000058057.5,ENSMUSG00000054619.7,ENSMUSG00000045631.10,ENSMUSG00000023027.13	ENSMUST00000177211.1,ENSMUST00000088142.5,ENSMUST00000075675.6,ENSMUST00000075420.5,ENSMUST00000067752.4,ENSMUST00000096200.5,ENSMUST00000023769.10	+,+,+,+,+,+,+	open_sea	100304969	100305225	-8595	TRUE	FALSE
chr15	100303990	100303991	cg33803182_BC21	CG	Promoter	-770.5	Mettl7a1	ENSMUSG00000054619.7	ENSMUST00000067752.4	+	cpg_shore	100304969	100305225	-979	TRUE	FALSE
chr15	100304116	100304117	cg33803184_BC21	CG	Promoter	-644.5	Mettl7a1	ENSMUSG00000054619.7	ENSMUST00000067752.4	+	cpg_shore	100304969	100305225	-853	TRUE	FALSE
chr15	100304438	100304439	cg33803190_BC21	CG	Promoter	-322.5	Mettl7a1	ENSMUSG00000054619.7	ENSMUST00000067752.4	+	cpg_shore	100304969	100305225	-531	TRUE	FALSE
chr15	100305000	100305001	cg33803213_TC21	CG	Promoter	239.5	Mettl7a1	ENSMUSG00000054619.7	ENSMUST00000067752.4	+	cpg_island	100304969	100305225	0	TRUE	FALSE
chr15	100305011	100305012	cg33803214_BC11	CG	Promoter	250.5	Mettl7a1	ENSMUSG00000054619.7	ENSMUST00000067752.4	+	cpg_island	100304969	100305225	0	TRUE	FALSE
chr15	100313108	100313109	cg33803287_TC21	CG	exon	566.0	Mettl7a1	ENSMUSG00000054619.7	ENSMUST00000067752.4	+	open_sea	100304969	100305225	7884	TRUE	FALSE
chr15	100315340	100315341	cg33803312_BC21	CG	DCRD	-49204.5,-37859.5,-37808.5,-19588.5,10579.5,34503.5,87521.5	Higd1c,Mettl7a2,Methig1,Mettl7a3,Mettl7a1,Tmprss12,Atf1	ENSMUSG00000093550.7,ENSMUSG00000056487.8,ENSMUSG00000093789.3,ENSMUSG00000058057.5,ENSMUSG00000054619.7,ENSMUSG00000045631.10,ENSMUSG00000023027.13	ENSMUST00000177211.1,ENSMUST00000088142.5,ENSMUST00000075675.6,ENSMUST00000075420.5,ENSMUST00000067752.4,ENSMUST00000096200.5,ENSMUST00000023769.10	+,+,+,+,+,+,+	open_sea	100304969	100305225	10116	FALSE	TRUE
chr15	100324586	100324587	cg33803399_BC11	CG	DCRD	-97560.5,-39958.5,-28613.5,-28562.5,-10342.5,19825.5,43749.5,96767.5,98468.5	Gm5475,Higd1c,Mettl7a2,Methig1,Mettl7a3,Mettl7a1,Tmprss12,Atf1,Slc11a2	ENSMUSG00000087444.1,ENSMUSG00000093550.7,ENSMUSG00000056487.8,ENSMUSG00000093789.3,ENSMUSG00000058057.5,ENSMUSG00000054619.7,ENSMUSG00000045631.10,ENSMUSG00000023027.13,ENSMUSG00000023030.16	ENSMUST00000132119.1,ENSMUST00000177211.1,ENSMUST00000088142.5,ENSMUST00000075675.6,ENSMUST00000075420.5,ENSMUST00000067752.4,ENSMUST00000096200.5,ENSMUST00000023769.10,ENSMUST00000023774.11	+,+,+,+,+,+,+,+,-	open_sea	100304969	100305225	19362	TRUE	FALSE
chr15	100328780	100328781	cg33803434_TC21	CG	DCRD	-93366.5,-35764.5,-24419.5,-24368.5,-6148.5,24019.5,47943.5,94274.5	Gm5475,Higd1c,Mettl7a2,Methig1,Mettl7a3,Mettl7a1,Tmprss12,Slc11a2	ENSMUSG00000087444.1,ENSMUSG00000093550.7,ENSMUSG00000056487.8,ENSMUSG00000093789.3,ENSMUSG00000058057.5,ENSMUSG00000054619.7,ENSMUSG00000045631.10,ENSMUSG00000023030.16	ENSMUST00000132119.1,ENSMUST00000177211.1,ENSMUST00000088142.5,ENSMUST00000075675.6,ENSMUST00000075420.5,ENSMUST00000067752.4,ENSMUST00000096200.5,ENSMUST00000023774.11	+,+,+,+,+,+,+,-	open_sea	100304969	100305225	23556	FALSE	TRUE
chr15	100329531	100329532	cg33803441_BC21	CG	DCRD	-92615.5,-35013.5,-23668.5,-23617.5,-5397.5,24770.5,48694.5,93523.5	Gm5475,Higd1c,Mettl7a2,Methig1,Mettl7a3,Mettl7a1,Tmprss12,Slc11a2	ENSMUSG00000087444.1,ENSMUSG00000093550.7,ENSMUSG00000056487.8,ENSMUSG00000093789.3,ENSMUSG00000058057.5,ENSMUSG00000054619.7,ENSMUSG00000045631.10,ENSMUSG00000023030.16	ENSMUST00000132119.1,ENSMUST00000177211.1,ENSMUST00000088142.5,ENSMUST00000075675.6,ENSMUST00000075420.5,ENSMUST00000067752.4,ENSMUST00000096200.5,ENSMUST00000023774.11	+,+,+,+,+,+,+,-	open_sea	100304969	100305225	24307	FALSE	TRUE
chr15	100330347	100330348	cg33803459_TC21	CG	DCRD	-91799.5,-34197.5,-22852.5,-22801.5,-4581.5,25586.5,49510.5,92707.5	Gm5475,Higd1c,Mettl7a2,Methig1,Mettl7a3,Mettl7a1,Tmprss12,Slc11a2	ENSMUSG00000087444.1,ENSMUSG00000093550.7,ENSMUSG00000056487.8,ENSMUSG00000093789.3,ENSMUSG00000058057.5,ENSMUSG00000054619.7,ENSMUSG00000045631.10,ENSMUSG00000023030.16	ENSMUST00000132119.1,ENSMUST00000177211.1,ENSMUST00000088142.5,ENSMUST00000075675.6,ENSMUST00000075420.5,ENSMUST00000067752.4,ENSMUST00000096200.5,ENSMUST00000023774.11	+,+,+,+,+,+,+,-	open_sea	100304969	100305225	25123	FALSE	TRUE
chr15	100332456	100332457	cg33803478_TC21	CG	DCRD	-89690.5,-32088.5,-20743.5,-20692.5,-2472.5,27695.5,51619.5,90598.5	Gm5475,Higd1c,Mettl7a2,Methig1,Mettl7a3,Mettl7a1,Tmprss12,Slc11a2	ENSMUSG00000087444.1,ENSMUSG00000093550.7,ENSMUSG00000056487.8,ENSMUSG00000093789.3,ENSMUSG00000058057.5,ENSMUSG00000054619.7,ENSMUSG00000045631.10,ENSMUSG00000023030.16	ENSMUST00000132119.1,ENSMUST00000177211.1,ENSMUST00000088142.5,ENSMUST00000075675.6,ENSMUST00000075420.5,ENSMUST00000067752.4,ENSMUST00000096200.5,ENSMUST00000023774.11	+,+,+,+,+,+,+,-	open_sea	100304969	100305225	27232	FALSE	TRUE
chr15	100334577	100334578	cg33803509_BC21	CG	Promoter	-351.5	Mettl7a3	ENSMUSG00000058057.5	ENSMUST00000075420.5	+	open_sea	100304969	100305225	29353	TRUE	FALSE
chr15	100334895	100334896	cg33803513_BC21	CG	Promoter	-33.5	Mettl7a3	ENSMUSG00000058057.5	ENSMUST00000075420.5	+	open_sea	100304969	100305225	29671	TRUE	FALSE
chr15	100339875	100339876	cg33803587_TC21	CG	3'-UTR	40.5	Mettl7a3	ENSMUSG00000058057.5	ENSMUST00000075420.5	+	open_sea	100304969	100305225	34651	FALSE	TRUE
chr15	100339875	100339876	cg33803587_TC22	CG	3'-UTR	40.5	Mettl7a3	ENSMUSG00000058057.5	ENSMUST00000075420.5	+	open_sea	100304969	100305225	34651	FALSE	TRUE
chr15	100352945	100352946	cg33803702_BC21	CG	Promoter	-254.5,-203.5	Mettl7a2,Methig1	ENSMUSG00000056487.8,ENSMUSG00000093789.3	ENSMUST00000088142.5,ENSMUST00000075675.6	+,+	open_sea	100304969	100305225	47721	TRUE	FALSE
chr15	100353202	100353203	cg33803705_BC11	CG	Promoter	2.5,53.5	Mettl7a2,Methig1	ENSMUSG00000056487.8,ENSMUSG00000093789.3	ENSMUST00000088142.5,ENSMUST00000075675.6	+,+	open_sea	100304969	100305225	47978	TRUE	FALSE
chr15	100356224	100356225	cg33803755_TC21	CG	intron	1295.5,12568.0	Mettl7a2,Methig1	ENSMUSG00000056487.8,ENSMUSG00000093789.3	ENSMUST00000088142.5,ENSMUST00000075675.6	+,+	open_sea	100304969	100305225	51000	TRUE	FALSE
chr15	100358750	100358751	cg33803770_BC21	CG	intron	-1230.5,10042.0	Mettl7a2,Methig1	ENSMUSG00000056487.8,ENSMUSG00000093789.3	ENSMUST00000088142.5,ENSMUST00000075675.6	+,+	open_sea	100304969	100305225	53526	FALSE	TRUE
chr15	100363300	100363301	cg33803802_BC21	CG	Promoter	-1244.5	Higd1c	ENSMUSG00000093550.7	ENSMUST00000177211.1	+	open_sea	100304969	100305225	58076	FALSE	TRUE
chr15	100364537	100364538	cg33803825_BC21	CG	Promoter	-7.5	Higd1c	ENSMUSG00000093550.7	ENSMUST00000177211.1	+	open_sea	100422476	100423518	-57939	TRUE	FALSE
chr15	100364621	100364622	cg33803827_BC21	CG	Promoter	76.5	Higd1c	ENSMUSG00000093550.7	ENSMUST00000177211.1	+	open_sea	100422476	100423518	-57855	TRUE	FALSE
chr15	100365529	100365530	cg33803844_BC21	CG	intron	3263.0,8671.0	Methig1,Higd1c	ENSMUSG00000093789.3,ENSMUSG00000093550.7	ENSMUST00000075675.6,ENSMUST00000175683.7	+,+	open_sea	100422476	100423518	-56947	TRUE	FALSE
chr15	100372119	100372120	cg33803914_BC11	CG	intron	-3327.0,2081.0	Methig1,Higd1c	ENSMUSG00000093789.3,ENSMUSG00000093550.7	ENSMUST00000075675.6,ENSMUST00000175683.7	+,+	open_sea	100422476	100423518	-50357	TRUE	FALSE
chr15	100379897	100379898	cg33803979_BC21	CG	intron	-11105.0,-5697.0	Methig1,Higd1c	ENSMUSG00000093789.3,ENSMUSG00000093550.7	ENSMUST00000075675.6,ENSMUST00000175683.7	+,+	open_sea	100422476	100423518	-42579	FALSE	TRUE
chr15	100382891	100382892	cg33804034_TC21	CG	intron	-14099.0,-8691.0	Methig1,Higd1c	ENSMUSG00000093789.3,ENSMUSG00000093550.7	ENSMUST00000075675.6,ENSMUST00000175683.7	+,+	open_sea	100422476	100423518	-39585	TRUE	FALSE
chr15	100383035	100383036	cg33804037_BC21	CG	intron	-14243.0,-8835.0	Methig1,Higd1c	ENSMUSG00000093789.3,ENSMUSG00000093550.7	ENSMUST00000075675.6,ENSMUST00000175683.7	+,+	open_sea	100422476	100423518	-39441	TRUE	FALSE
chr15	100389112	100389113	cg33804143_BC21	CG	exon	583.0	Slc11a2	ENSMUSG00000023030.16	ENSMUST00000023774.11	-	open_sea	100422476	100423518	-33364	TRUE	FALSE
chr15	100391115	100391116	cg33804178_TC21	CG	intron	-14361.0	Slc11a2	ENSMUSG00000023030.16	ENSMUST00000023774.11	-	open_sea	100422476	100423518	-31361	TRUE	FALSE
chr15	100392738	100392739	cg33804207_BC21	CG	intron	-12738.0	Slc11a2	ENSMUSG00000023030.16	ENSMUST00000023774.11	-	open_sea	100422476	100423518	-29738	TRUE	FALSE
chr15	100399954	100399955	cg33804336_TC21	CG	intron	-5522.0	Slc11a2	ENSMUSG00000023030.16	ENSMUST00000023774.11	-	open_sea	100422476	100423518	-22522	TRUE	FALSE
chr15	100403221	100403222	cg33804406_BC11	CG	exon	-38.5	Slc11a2	ENSMUSG00000023030.16	ENSMUST00000023774.11	-	open_sea	100422476	100423518	-19255	TRUE	FALSE
chr15	100403301	100403302	cg33804411_TC21	CG	exon	41.5	Slc11a2	ENSMUSG00000023030.16	ENSMUST00000023774.11	-	open_sea	100422476	100423518	-19175	TRUE	FALSE
chr15	100408113	100408114	cg33804479_TC11	CG	exon	-47.0	Slc11a2	ENSMUSG00000023030.16	ENSMUST00000023774.11	-	open_sea	100422476	100423518	-14363	TRUE	FALSE
chr15	100409305	100409306	cg33804495_TC21	CG	exon	43.0	Slc11a2	ENSMUSG00000023030.16	ENSMUST00000023774.11	-	open_sea	100422476	100423518	-13171	FALSE	TRUE
chr15	100421765	100421766	cg33804683_TC21	CG	Promoter	-381.5	Gm5475	ENSMUSG00000087444.1	ENSMUST00000132119.1	+	cpg_shore	100422476	100423518	-711	TRUE	FALSE
chr15	100422247	100422248	cg33804689_TC21	CG	Promoter	100.5	Gm5475	ENSMUSG00000087444.1	ENSMUST00000132119.1	+	cpg_shore	100422476	100423518	-229	FALSE	TRUE
chr15	100422546	100422547	cg33804702_BC21	CG	Promoter	399.5	Gm5475	ENSMUSG00000087444.1	ENSMUST00000132119.1	+	cpg_island	100422476	100423518	0	TRUE	FALSE
chr15	100423334	100423335	cg33804789_BC21	CG	Promoter	-279.5	Slc11a2	ENSMUSG00000023030.16	ENSMUST00000023774.11	-	cpg_island	100422476	100423518	0	TRUE	FALSE
chr15	100423392	100423393	cg33804792_BC21	CG	Promoter	-337.5	Slc11a2	ENSMUSG00000023030.16	ENSMUST00000023774.11	-	cpg_island	100422476	100423518	0	TRUE	FALSE
chr15	100424079	100424080	cg33804818_TC21	CG	Promoter	-1024.5	Slc11a2	ENSMUSG00000023030.16	ENSMUST00000023774.11	-	cpg_shore	100422476	100423518	562	TRUE	FALSE
chr15	100424131	100424132	cg33804819_BC11	CG	Promoter	-1076.5	Slc11a2	ENSMUSG00000023030.16	ENSMUST00000023774.11	-	cpg_shore	100422476	100423518	614	TRUE	FALSE
chr15	100424186	100424187	cg33804820_BC21	CG	Promoter	-1131.5	Slc11a2	ENSMUSG00000023030.16	ENSMUST00000023774.11	-	cpg_shore	100422476	100423518	669	TRUE	FALSE
chr15	100424213	100424214	cg33804821_BC21	CG	Promoter	-1158.5	Slc11a2	ENSMUSG00000023030.16	ENSMUST00000023774.11	-	cpg_shore	100422476	100423518	696	TRUE	FALSE
chr15	100424621	100424622	cg33804829_TC21	CG	intron	189.5	Gm5475	ENSMUSG00000087444.1	ENSMUST00000132119.1	+	cpg_shore	100422476	100423518	1104	TRUE	FALSE
chr15	100424978	100424979	cg33804838_TC21	CG	intron	-167.5	Gm5475	ENSMUSG00000087444.1	ENSMUST00000132119.1	+	cpg_shore	100422476	100423518	1461	TRUE	FALSE
chr15	100425009	100425010	cg33804839_TC21	CG	intron	-198.5	Gm5475	ENSMUSG00000087444.1	ENSMUST00000132119.1	+	cpg_shore	100422476	100423518	1492	TRUE	FALSE
chr15	100430049	100430050	cg33804908_TC21	CG	DCRD	-38973.5,-6994.5,7902.5,65438.5,65504.5,76849.5,76900.5,95120.5	Letmd1,Slc11a2,Gm5475,Csrnp2,Higd1c,Mettl7a2,Methig1,Mettl7a3	ENSMUSG00000037353.9,ENSMUSG00000023030.16,ENSMUSG00000087444.1,ENSMUSG00000044636.6,ENSMUSG00000093550.7,ENSMUSG00000056487.8,ENSMUSG00000093789.3,ENSMUSG00000058057.5	ENSMUST00000037001.9,ENSMUST00000023774.11,ENSMUST00000132119.1,ENSMUST00000061457.6,ENSMUST00000177211.1,ENSMUST00000088142.5,ENSMUST00000075675.6,ENSMUST00000075420.5	+,-,+,-,+,+,+,+	open_sea	100422476	100423518	6532	TRUE	FALSE
chr15	100436595	100436596	cg33804985_TC21	CG	DCRD	-32427.5,-13540.5,14448.5,58892.5,72050.5,83395.5,83446.5	Letmd1,Slc11a2,Gm5475,Csrnp2,Higd1c,Mettl7a2,Methig1	ENSMUSG00000037353.9,ENSMUSG00000023030.16,ENSMUSG00000087444.1,ENSMUSG00000044636.6,ENSMUSG00000093550.7,ENSMUSG00000056487.8,ENSMUSG00000093789.3	ENSMUST00000037001.9,ENSMUST00000023774.11,ENSMUST00000132119.1,ENSMUST00000061457.6,ENSMUST00000177211.1,ENSMUST00000088142.5,ENSMUST00000075675.6	+,-,+,-,+,+,+	open_sea	100422476	100423518	13078	TRUE	FALSE
chr15	100439865	100439866	cg33805048_BC21	CG	DCRD	-29157.5,-16810.5,17718.5,55622.5,75320.5,86665.5,86716.5	Letmd1,Slc11a2,Gm5475,Csrnp2,Higd1c,Mettl7a2,Methig1	ENSMUSG00000037353.9,ENSMUSG00000023030.16,ENSMUSG00000087444.1,ENSMUSG00000044636.6,ENSMUSG00000093550.7,ENSMUSG00000056487.8,ENSMUSG00000093789.3	ENSMUST00000037001.9,ENSMUST00000023774.11,ENSMUST00000132119.1,ENSMUST00000061457.6,ENSMUST00000177211.1,ENSMUST00000088142.5,ENSMUST00000075675.6	+,-,+,-,+,+,+	open_sea	100422476	100423518	16348	TRUE	FALSE
chr15	100450826	100450827	cg33805185_BC21	CG	DCRD	-27771.5,-18196.5,28679.5,44661.5,86281.5,97626.5,97677.5	Slc11a2,Letmd1,Gm5475,Csrnp2,Higd1c,Mettl7a2,Methig1	ENSMUSG00000023030.16,ENSMUSG00000037353.9,ENSMUSG00000087444.1,ENSMUSG00000044636.6,ENSMUSG00000093550.7,ENSMUSG00000056487.8,ENSMUSG00000093789.3	ENSMUST00000023774.11,ENSMUST00000037001.9,ENSMUST00000132119.1,ENSMUST00000061457.6,ENSMUST00000177211.1,ENSMUST00000088142.5,ENSMUST00000075675.6	-,+,+,-,+,+,+	open_sea	100468503	100469420	-17677	TRUE	FALSE
chr15	100461402	100461403	cg33805352_TC11	CG	DCRD	-38347.5,-7620.5,34085.5,39255.5,90605.5,96857.5	Slc11a2,Letmd1,Csrnp2,Gm5475,Tfcp2,Higd1c	ENSMUSG00000023030.16,ENSMUSG00000037353.9,ENSMUSG00000044636.6,ENSMUSG00000087444.1,ENSMUSG00000009733.9,ENSMUSG00000093550.7	ENSMUST00000023774.11,ENSMUST00000037001.9,ENSMUST00000061457.6,ENSMUST00000132119.1,ENSMUST00000229696.1,ENSMUST00000177211.1	-,+,-,+,-,+	open_sea	100468503	100469420	-7101	TRUE	FALSE
chr15	100463988	100463989	cg33805397_TC21	CG	DCRD	-40933.5,-5034.5,31499.5,41841.5,88019.5,99443.5	Slc11a2,Letmd1,Csrnp2,Gm5475,Tfcp2,Higd1c	ENSMUSG00000023030.16,ENSMUSG00000037353.9,ENSMUSG00000044636.6,ENSMUSG00000087444.1,ENSMUSG00000009733.9,ENSMUSG00000093550.7	ENSMUST00000023774.11,ENSMUST00000037001.9,ENSMUST00000061457.6,ENSMUST00000132119.1,ENSMUST00000229696.1,ENSMUST00000177211.1	-,+,-,+,-,+	open_sea	100468503	100469420	-4515	TRUE	FALSE
chr15	100465509	100465510	cg33805411_TC21	CG	DCRD	-42454.5,-3513.5,29978.5,43362.5,86498.5	Slc11a2,Letmd1,Csrnp2,Gm5475,Tfcp2	ENSMUSG00000023030.16,ENSMUSG00000037353.9,ENSMUSG00000044636.6,ENSMUSG00000087444.1,ENSMUSG00000009733.9	ENSMUST00000023774.11,ENSMUST00000037001.9,ENSMUST00000061457.6,ENSMUST00000132119.1,ENSMUST00000229696.1	-,+,-,+,-	cpg_shelve	100468503	100469420	-2994	TRUE	FALSE
chr15	100468558	100468559	cg33805467_TC11	CG	Promoter	-464.5	Letmd1	ENSMUSG00000037353.9	ENSMUST00000037001.9	+	cpg_island	100468503	100469420	0	TRUE	FALSE
chr15	100469169	100469170	cg33805541_BC21	CG	Promoter	146.5	Letmd1	ENSMUSG00000037353.9	ENSMUST00000037001.9	+	cpg_island	100468503	100469420	0	TRUE	FALSE
chr15	100469594	100469595	cg33805562_BC21	CG	intron	4499.0	Letmd1	ENSMUSG00000037353.9	ENSMUST00000037001.9	+	cpg_shore	100468503	100469420	175	TRUE	FALSE
chr15	100471920	100471921	cg33805624_BC21	CG	intron	2173.0	Letmd1	ENSMUSG00000037353.9	ENSMUST00000037001.9	+	cpg_shelve	100468503	100469420	2501	TRUE	FALSE
chr15	100477968	100477969	cg33805727_TC21	CG	3'-UTR	535.5	Letmd1	ENSMUSG00000037353.9	ENSMUST00000037001.9	+	open_sea	100468503	100469420	8549	TRUE	FALSE
chr15	100483298	100483299	cg33805831_TC21	CG	intron	-4230.5	Csrnp2	ENSMUSG00000044636.6	ENSMUST00000061457.6	-	open_sea	100494781	100495503	-11483	TRUE	FALSE
chr15	100489735	100489736	cg33805943_TC21	CG	intron	2206.5	Csrnp2	ENSMUSG00000044636.6	ENSMUST00000061457.6	-	open_sea	100494781	100495503	-5046	TRUE	FALSE
chr15	100492489	100492490	cg33805977_BC21	CG	intron	4960.5	Csrnp2	ENSMUSG00000044636.6	ENSMUST00000061457.6	-	cpg_shelve	100494781	100495503	-2292	TRUE	FALSE
chr15	100494511	100494512	cg33806010_BC21	CG	intron	6982.5	Csrnp2	ENSMUSG00000044636.6	ENSMUST00000061457.6	-	cpg_shore	100494781	100495503	-270	TRUE	FALSE
chr15	100495469	100495470	cg33806089_TC21	CG	Promoter	18.5	Csrnp2	ENSMUSG00000044636.6	ENSMUST00000061457.6	-	cpg_island	100494781	100495503	0	TRUE	FALSE
chr15	100495532	100495533	cg33806093_TC21	CG	Promoter	-44.5	Csrnp2	ENSMUSG00000044636.6	ENSMUST00000061457.6	-	cpg_shore	100494781	100495503	30	TRUE	FALSE
chr15	100505748	100505749	cg33806210_TC21	CG	intron	-21629.0	Tfcp2	ENSMUSG00000009733.9	ENSMUST00000229696.1	-	open_sea	100494781	100495503	10246	TRUE	FALSE
chr15	100512266	100512267	cg33806319_TC11	CG	exon	-4.5	Tfcp2	ENSMUSG00000009733.9	ENSMUST00000229696.1	-	open_sea	100518189	100518429	-5923	TRUE	FALSE
chr15	100512290	100512291	cg33806320_TC11	CG	exon	19.5	Tfcp2	ENSMUSG00000009733.9	ENSMUST00000229696.1	-	open_sea	100518189	100518429	-5899	TRUE	FALSE
chr15	100528203	100528204	cg33806537_BC21	CG	intron	826.0	Tfcp2	ENSMUSG00000009733.9	ENSMUST00000229696.1	-	open_sea	100518189	100518429	9775	TRUE	FALSE
chr15	100528407	100528408	cg33806542_BC21	CG	exon	-63.0	Tfcp2	ENSMUSG00000009733.9	ENSMUST00000229696.1	-	open_sea	100518189	100518429	9979	TRUE	FALSE
chr15	100536357	100536358	cg33806628_TC11	CG	intron	8980.0	Tfcp2	ENSMUSG00000009733.9	ENSMUST00000229696.1	-	open_sea	100551398	100552269	-15041	TRUE	FALSE
chr15	100551475	100551476	cg33806858_BC11	CG	5'-UTR	11.5	Tfcp2	ENSMUSG00000009733.9	ENSMUST00000229696.1	-	cpg_island	100551398	100552269	0	TRUE	FALSE
chr15	100551560	100551561	cg33806865_TC21	CG	Promoter	447.5	Tfcp2	ENSMUSG00000009733.9	ENSMUST00000229696.1	-	cpg_island	100551398	100552269	0	TRUE	FALSE
chr15	100551578	100551579	cg33806866_TC21	CG	Promoter	429.5	Tfcp2	ENSMUSG00000009733.9	ENSMUST00000229696.1	-	cpg_island	100551398	100552269	0	TRUE	FALSE
chr15	100552016	100552017	cg33806910_TC11	CG	Promoter	-8.5	Tfcp2	ENSMUSG00000009733.9	ENSMUST00000229696.1	-	cpg_island	100551398	100552269	0	TRUE	FALSE
chr15	100552230	100552231	cg33806929_BC21	CG	Promoter	-222.5	Tfcp2	ENSMUSG00000009733.9	ENSMUST00000229696.1	-	cpg_island	100551398	100552269	0	TRUE	FALSE
chr15	100553265	100553266	cg33806942_TC21	CG	Promoter	-1257.5	Tfcp2	ENSMUSG00000009733.9	ENSMUST00000229696.1	-	cpg_shore	100551398	100552269	997	TRUE	FALSE
chr15	100557479	100557480	cg33806985_TC21	CG	DCRD	-61991.5,-57869.5,-5471.5,28885.5,79375.5,88456.5	Csrnp2,Dazap2,Tfcp2,Pou6f1,Smagp,Letmd1	ENSMUSG00000044636.6,ENSMUSG00000000346.9,ENSMUSG00000009733.9,ENSMUSG00000009739.17,ENSMUSG00000053559.13,ENSMUSG00000037353.9	ENSMUST00000061457.6,ENSMUST00000000356.9,ENSMUST00000229696.1,ENSMUST00000176271.8,ENSMUST00000066068.6,ENSMUST00000037001.9	-,+,-,-,-,+	open_sea	100551398	100552269	5211	TRUE	FALSE
chr15	100573770	100573771	cg33807091_BC11	CG	DCRD	-78282.5,-41578.5,-21762.5,12594.5,63084.5,95782.5	Csrnp2,Dazap2,Tfcp2,Pou6f1,Smagp,Bin2	ENSMUSG00000044636.6,ENSMUSG00000000346.9,ENSMUSG00000009733.9,ENSMUSG00000009739.17,ENSMUSG00000053559.13,ENSMUSG00000098112.8	ENSMUST00000061457.6,ENSMUST00000000356.9,ENSMUST00000229696.1,ENSMUST00000176271.8,ENSMUST00000066068.6,ENSMUST00000183211.7	-,+,-,-,-,-	open_sea	100578247	100578501	-4477	TRUE	FALSE
chr15	100578169	100578170	cg33807159_TC21	CG	3'-UTR	1373.0	Pou6f1	ENSMUSG00000009739.17	ENSMUST00000176271.8	-	cpg_shore	100578247	100578501	-78	TRUE	FALSE
chr15	100578257	100578258	cg33807165_TC21	CG	3'-UTR	1461.0	Pou6f1	ENSMUSG00000009739.17	ENSMUST00000176271.8	-	cpg_island	100578247	100578501	0	TRUE	FALSE
chr15	100578474	100578475	cg33807178_BC11	CG	exon	1506.5	Pou6f1	ENSMUSG00000009739.17	ENSMUST00000176271.8	-	cpg_island	100578247	100578501	0	TRUE	FALSE
chr15	100582989	100582990	cg33807277_TC21	CG	intron	2148.0	Pou6f1	ENSMUSG00000009739.17	ENSMUST00000176271.8	-	open_sea	100578247	100578501	4489	TRUE	FALSE
chr15	100586237	100586238	cg33807332_TC21	CG	Promoter	127.5	Pou6f1	ENSMUSG00000009739.17	ENSMUST00000176271.8	-	open_sea	100578247	100578501	7737	TRUE	FALSE
chr15	100586539	100586540	cg33807335_TC21	CG	Promoter	-174.5	Pou6f1	ENSMUSG00000009739.17	ENSMUST00000176271.8	-	open_sea	100578247	100578501	8039	TRUE	FALSE
chr15	100586742	100586743	cg33807341_BC11	CG	Promoter	-377.5	Pou6f1	ENSMUSG00000009739.17	ENSMUST00000176271.8	-	open_sea	100578247	100578501	8242	TRUE	FALSE
chr15	100589497	100589498	cg33807384_TC21	CG	DCRD	-94009.5,-37489.5,-25851.5,-3132.5,47357.5,80055.5,98423.5	Csrnp2,Tfcp2,Dazap2,Pou6f1,Smagp,Bin2,Cela1	ENSMUSG00000044636.6,ENSMUSG00000009733.9,ENSMUSG00000000346.9,ENSMUSG00000009739.17,ENSMUSG00000053559.13,ENSMUSG00000098112.8,ENSMUSG00000023031.8	ENSMUST00000061457.6,ENSMUST00000229696.1,ENSMUST00000000356.9,ENSMUST00000176271.8,ENSMUST00000066068.6,ENSMUST00000183211.7,ENSMUST00000023775.8	-,-,+,-,-,-,-	open_sea	100599376	100600243	-9879	TRUE	FALSE
chr15	100592335	100592336	cg33807422_BC21	CG	DCRD	-96847.5,-40327.5,-23013.5,-5970.5,44519.5,77217.5,95585.5	Csrnp2,Tfcp2,Dazap2,Pou6f1,Smagp,Bin2,Cela1	ENSMUSG00000044636.6,ENSMUSG00000009733.9,ENSMUSG00000000346.9,ENSMUSG00000009739.17,ENSMUSG00000053559.13,ENSMUSG00000098112.8,ENSMUSG00000023031.8	ENSMUST00000061457.6,ENSMUST00000229696.1,ENSMUST00000000356.9,ENSMUST00000176271.8,ENSMUST00000066068.6,ENSMUST00000183211.7,ENSMUST00000023775.8	-,-,+,-,-,-,-	open_sea	100599376	100600243	-7041	TRUE	FALSE
chr15	100594742	100594743	cg33807456_BC11	CG	DCRD	-99254.5,-42734.5,-20606.5,-8377.5,42112.5,74810.5,93178.5	Csrnp2,Tfcp2,Dazap2,Pou6f1,Smagp,Bin2,Cela1	ENSMUSG00000044636.6,ENSMUSG00000009733.9,ENSMUSG00000000346.9,ENSMUSG00000009739.17,ENSMUSG00000053559.13,ENSMUSG00000098112.8,ENSMUSG00000023031.8	ENSMUST00000061457.6,ENSMUST00000229696.1,ENSMUST00000000356.9,ENSMUST00000176271.8,ENSMUST00000066068.6,ENSMUST00000183211.7,ENSMUST00000023775.8	-,-,+,-,-,-,-	open_sea	100599376	100600243	-4634	TRUE	FALSE
chr15	100595285	100595286	cg33807460_BC21	CG	DCRD	-99797.5,-43277.5,-20063.5,-8920.5,41569.5,74267.5,92635.5	Csrnp2,Tfcp2,Dazap2,Pou6f1,Smagp,Bin2,Cela1	ENSMUSG00000044636.6,ENSMUSG00000009733.9,ENSMUSG00000000346.9,ENSMUSG00000009739.17,ENSMUSG00000053559.13,ENSMUSG00000098112.8,ENSMUSG00000023031.8	ENSMUST00000061457.6,ENSMUST00000229696.1,ENSMUST00000000356.9,ENSMUST00000176271.8,ENSMUST00000066068.6,ENSMUST00000183211.7,ENSMUST00000023775.8	-,-,+,-,-,-,-	open_sea	100599376	100600243	-4091	TRUE	FALSE
chr15	100600098	100600099	cg33807586_BC21	CG	DCRD	-48090.5,-15250.5,-13733.5,36756.5,69454.5,87822.5	Tfcp2,Dazap2,Pou6f1,Smagp,Bin2,Cela1	ENSMUSG00000009733.9,ENSMUSG00000000346.9,ENSMUSG00000009739.17,ENSMUSG00000053559.13,ENSMUSG00000098112.8,ENSMUSG00000023031.8	ENSMUST00000229696.1,ENSMUST00000000356.9,ENSMUST00000176271.8,ENSMUST00000066068.6,ENSMUST00000183211.7,ENSMUST00000023775.8	-,+,-,-,-,-	cpg_island	100599376	100600243	0	TRUE	FALSE
chr15	100600342	100600343	cg33807604_BC21	CG	DCRD	-48334.5,-15006.5,-13977.5,36512.5,69210.5,87578.5	Tfcp2,Dazap2,Pou6f1,Smagp,Bin2,Cela1	ENSMUSG00000009733.9,ENSMUSG00000000346.9,ENSMUSG00000009739.17,ENSMUSG00000053559.13,ENSMUSG00000098112.8,ENSMUSG00000023031.8	ENSMUST00000229696.1,ENSMUST00000000356.9,ENSMUST00000176271.8,ENSMUST00000066068.6,ENSMUST00000183211.7,ENSMUST00000023775.8	-,+,-,-,-,-	cpg_shore	100599376	100600243	100	TRUE	FALSE
chr15	100606872	100606873	cg33807722_BC21	CG	DCRD	-54864.5,-20507.5,-8476.5,29982.5,62680.5,81048.5	Tfcp2,Pou6f1,Dazap2,Smagp,Bin2,Cela1	ENSMUSG00000009733.9,ENSMUSG00000009739.17,ENSMUSG00000000346.9,ENSMUSG00000053559.13,ENSMUSG00000098112.8,ENSMUSG00000023031.8	ENSMUST00000229696.1,ENSMUST00000176271.8,ENSMUST00000000356.9,ENSMUST00000066068.6,ENSMUST00000183211.7,ENSMUST00000023775.8	-,-,+,-,-,-	open_sea	100599376	100600243	6630	FALSE	TRUE
chr15	100613591	100613592	cg33807792_BC21	CG	DCRD	-61583.5,-27226.5,-1757.5,23263.5,55961.5,74329.5	Tfcp2,Pou6f1,Dazap2,Smagp,Bin2,Cela1	ENSMUSG00000009733.9,ENSMUSG00000009739.17,ENSMUSG00000000346.9,ENSMUSG00000053559.13,ENSMUSG00000098112.8,ENSMUSG00000023031.8	ENSMUST00000229696.1,ENSMUST00000176271.8,ENSMUST00000000356.9,ENSMUST00000066068.6,ENSMUST00000183211.7,ENSMUST00000023775.8	-,-,+,-,-,-	cpg_shore	100614533	100616267	-942	TRUE	FALSE
chr15	100613763	100613764	cg33807798_TC21	CG	DCRD	-61755.5,-27398.5,-1585.5,23091.5,55789.5,74157.5	Tfcp2,Pou6f1,Dazap2,Smagp,Bin2,Cela1	ENSMUSG00000009733.9,ENSMUSG00000009739.17,ENSMUSG00000000346.9,ENSMUSG00000053559.13,ENSMUSG00000098112.8,ENSMUSG00000023031.8	ENSMUST00000229696.1,ENSMUST00000176271.8,ENSMUST00000000356.9,ENSMUST00000066068.6,ENSMUST00000183211.7,ENSMUST00000023775.8	-,-,+,-,-,-	cpg_shore	100614533	100616267	-770	TRUE	FALSE
chr15	100614696	100614697	cg33807830_BC11	CG	Promoter	-652.5	Dazap2	ENSMUSG00000000346.9	ENSMUST00000000356.9	+	cpg_island	100614533	100616267	0	TRUE	FALSE
chr15	100614847	100614848	cg33807839_TC21	CG	Promoter	-501.5	Dazap2	ENSMUSG00000000346.9	ENSMUST00000000356.9	+	cpg_island	100614533	100616267	0	TRUE	FALSE
chr15	100614872	100614873	cg33807840_BC21	CG	Promoter	-476.5	Dazap2	ENSMUSG00000000346.9	ENSMUST00000000356.9	+	cpg_island	100614533	100616267	0	TRUE	FALSE
chr15	100615028	100615029	cg33807852_TC21	CG	Promoter	-320.5	Dazap2	ENSMUSG00000000346.9	ENSMUST00000000356.9	+	cpg_island	100614533	100616267	0	TRUE	FALSE
chr15	100615123	100615124	cg33807856_BC11	CG	Promoter	-225.5	Dazap2	ENSMUSG00000000346.9	ENSMUST00000000356.9	+	cpg_island	100614533	100616267	0	TRUE	FALSE
chr15	100624476	100624477	cg33808088_TC21	CG	intron	-4718.0	Smagp	ENSMUSG00000053559.13	ENSMUST00000172334.8	-	open_sea	100614533	100616267	8210	TRUE	FALSE
chr15	100625900	100625901	cg33808102_TC21	CG	intron	-3294.0	Smagp	ENSMUSG00000053559.13	ENSMUST00000172334.8	-	open_sea	100614533	100616267	9634	TRUE	FALSE
chr15	100627593	100627594	cg33808121_TC21	CG	intron	-1601.0	Smagp	ENSMUSG00000053559.13	ENSMUST00000172334.8	-	open_sea	100636507	100637142	-8914	TRUE	FALSE
chr15	100627632	100627633	cg33808122_BC21	CG	intron	-1562.0	Smagp	ENSMUSG00000053559.13	ENSMUST00000172334.8	-	open_sea	100636507	100637142	-8875	TRUE	FALSE
chr15	100629929	100629930	cg33808154_BC21	CG	intron	735.0	Smagp	ENSMUSG00000053559.13	ENSMUST00000172334.8	-	open_sea	100636507	100637142	-6578	TRUE	FALSE
chr15	100630533	100630534	cg33808160_TC21	CG	intron	1339.0	Smagp	ENSMUSG00000053559.13	ENSMUST00000172334.8	-	open_sea	100636507	100637142	-5974	TRUE	FALSE
chr15	100632498	100632499	cg33808189_BC21	CG	intron	3304.0	Smagp	ENSMUSG00000053559.13	ENSMUST00000172334.8	-	open_sea	100636507	100637142	-4009	TRUE	FALSE
chr15	100633127	100633128	cg33808196_BC21	CG	intron	3933.0	Smagp	ENSMUSG00000053559.13	ENSMUST00000172334.8	-	cpg_shelve	100636507	100637142	-3380	TRUE	FALSE
chr15	100633383	100633384	cg33808198_BC21	CG	intron	4189.0	Smagp	ENSMUSG00000053559.13	ENSMUST00000172334.8	-	cpg_shelve	100636507	100637142	-3124	TRUE	FALSE
chr15	100635287	100635288	cg33808222_BC21	CG	intron	6093.0	Smagp	ENSMUSG00000053559.13	ENSMUST00000172334.8	-	cpg_shore	100636507	100637142	-1220	TRUE	FALSE
chr15	100635568	100635569	cg33808228_TC21	CG	intron	6374.0	Smagp	ENSMUSG00000053559.13	ENSMUST00000172334.8	-	cpg_shore	100636507	100637142	-939	TRUE	FALSE
chr15	100635734	100635735	cg33808232_TC21	CG	intron	6540.0	Smagp	ENSMUSG00000053559.13	ENSMUST00000172334.8	-	cpg_shore	100636507	100637142	-773	TRUE	FALSE
chr15	100636332	100636333	cg33808250_BC21	CG	intron	7138.0	Smagp	ENSMUSG00000053559.13	ENSMUST00000172334.8	-	cpg_shore	100636507	100637142	-175	TRUE	FALSE
chr15	100636518	100636519	cg33808259_TC21	CG	Promoter	336.5	Smagp	ENSMUSG00000053559.13	ENSMUST00000066068.6	-	cpg_island	100636507	100637142	0	TRUE	FALSE
chr15	100637248	100637249	cg33808349_BC21	CG	Promoter	-393.5	Smagp	ENSMUSG00000053559.13	ENSMUST00000066068.6	-	cpg_shore	100636507	100637142	107	TRUE	FALSE
chr15	100638024	100638025	cg33808365_BC21	CG	Promoter	-1169.5	Smagp	ENSMUSG00000053559.13	ENSMUST00000066068.6	-	cpg_shore	100636507	100637142	883	TRUE	FALSE
chr15	100640418	100640419	cg33808402_TC21	CG	DCRD	-88410.5,-54053.5,-3563.5,25069.5,29134.5,47502.5,80058.5	Tfcp2,Pou6f1,Smagp,Dazap2,Bin2,Cela1,Galnt6	ENSMUSG00000009733.9,ENSMUSG00000009739.17,ENSMUSG00000053559.13,ENSMUSG00000000346.9,ENSMUSG00000098112.8,ENSMUSG00000023031.8,ENSMUSG00000037280.12	ENSMUST00000229696.1,ENSMUST00000176271.8,ENSMUST00000066068.6,ENSMUST00000000356.9,ENSMUST00000183211.7,ENSMUST00000023775.8,ENSMUST00000161514.1	-,-,-,+,-,-,-	cpg_shelve	100636507	100637142	3277	TRUE	FALSE
chr15	100640903	100640904	cg33808408_TC21	CG	DCRD	-88895.5,-54538.5,-4048.5,25554.5,28649.5,47017.5,79573.5	Tfcp2,Pou6f1,Smagp,Dazap2,Bin2,Cela1,Galnt6	ENSMUSG00000009733.9,ENSMUSG00000009739.17,ENSMUSG00000053559.13,ENSMUSG00000000346.9,ENSMUSG00000098112.8,ENSMUSG00000023031.8,ENSMUSG00000037280.12	ENSMUST00000229696.1,ENSMUST00000176271.8,ENSMUST00000066068.6,ENSMUST00000000356.9,ENSMUST00000183211.7,ENSMUST00000023775.8,ENSMUST00000161514.1	-,-,-,+,-,-,-	cpg_shelve	100636507	100637142	3762	TRUE	FALSE
chr15	100641507	100641508	cg33808426_TC21	CG	3'-UTR	200.5	Bin2	ENSMUSG00000098112.8	ENSMUST00000183211.7	-	open_sea	100636507	100637142	4366	TRUE	FALSE
chr15	100641543	100641544	cg33808427_TC21	CG	exon	223.0	Bin2	ENSMUSG00000098112.8	ENSMUST00000183211.7	-	open_sea	100636507	100637142	4402	TRUE	FALSE
chr15	100641577	100641578	cg33808428_TC21	CG	intron	-13737.5	Bin2	ENSMUSG00000098112.8	ENSMUST00000183211.7	-	open_sea	100636507	100637142	4436	TRUE	FALSE
chr15	100646478	100646479	cg33808523_TC21	CG	intron	-8836.5	Bin2	ENSMUSG00000098112.8	ENSMUST00000183211.7	-	open_sea	100636507	100637142	9337	TRUE	FALSE
chr15	100649042	100649043	cg33808539_TC21	CG	intron	-6272.5	Bin2	ENSMUSG00000098112.8	ENSMUST00000183211.7	-	open_sea	100636507	100637142	11901	TRUE	FALSE
chr15	100649060	100649061	cg33808540_BC21	CG	intron	-6254.5	Bin2	ENSMUSG00000098112.8	ENSMUST00000183211.7	-	open_sea	100636507	100637142	11919	TRUE	FALSE
chr15	100649143	100649144	cg33808543_TC21	CG	exon	22.5	Bin2	ENSMUSG00000098112.8	ENSMUST00000183211.7	-	open_sea	100636507	100637142	12002	TRUE	FALSE
chr15	100651847	100651848	cg33808580_TC21	CG	intron	-3467.5	Bin2	ENSMUSG00000098112.8	ENSMUST00000183211.7	-	open_sea	100636507	100637142	14706	TRUE	FALSE
chr15	100664477	100664478	cg33808764_TC11	CG	intron	9162.5	Bin2	ENSMUSG00000098112.8	ENSMUST00000183211.7	-	open_sea	100636507	100637142	27336	TRUE	FALSE
chr15	100665039	100665040	cg33808774_BC21	CG	intron	9724.5	Bin2	ENSMUSG00000098112.8	ENSMUST00000183211.7	-	open_sea	100636507	100637142	27898	TRUE	FALSE
chr15	100665313	100665314	cg33808778_BC21	CG	intron	9998.5	Bin2	ENSMUSG00000098112.8	ENSMUST00000183211.7	-	open_sea	100636507	100637142	28172	TRUE	FALSE
chr15	100665543	100665544	cg33808781_BC21	CG	intron	10228.5	Bin2	ENSMUSG00000098112.8	ENSMUST00000183211.7	-	open_sea	100636507	100637142	28402	TRUE	FALSE
chr15	100665786	100665787	cg33808782_BC21	CG	intron	10471.5	Bin2	ENSMUSG00000098112.8	ENSMUST00000183211.7	-	open_sea	100636507	100637142	28645	TRUE	FALSE
chr15	100667386	100667387	cg33808811_TC21	CG	intron	12071.5	Bin2	ENSMUSG00000098112.8	ENSMUST00000183211.7	-	open_sea	100636507	100637142	30245	TRUE	FALSE
chr15	100669466	100669467	cg33808850_TC21	CG	Promoter	86.5	Bin2	ENSMUSG00000098112.8	ENSMUST00000183211.7	-	open_sea	100636507	100637142	32325	TRUE	FALSE
chr15	100669554	100669555	cg33808856_BC21	CG	Promoter	-1.5	Bin2	ENSMUSG00000098112.8	ENSMUST00000183211.7	-	open_sea	100636507	100637142	32413	TRUE	FALSE
chr15	100669848	100669849	cg33808864_BC21	CG	Promoter	-295.5	Bin2	ENSMUSG00000098112.8	ENSMUST00000183211.7	-	open_sea	100636507	100637142	32707	TRUE	FALSE
chr15	100673627	100673628	cg33808898_TC21	CG	DCRD	-88119.5,-87262.5,-36772.5,-4074.5,14293.5,46849.5,58278.5	Slc4a8,Pou6f1,Smagp,Bin2,Cela1,Galnt6,Dazap2	ENSMUSG00000023032.12,ENSMUSG00000009739.17,ENSMUSG00000053559.13,ENSMUSG00000098112.8,ENSMUSG00000023031.8,ENSMUSG00000037280.12,ENSMUSG00000000346.9	ENSMUST00000023776.12,ENSMUST00000176271.8,ENSMUST00000066068.6,ENSMUST00000183211.7,ENSMUST00000023775.8,ENSMUST00000161514.1,ENSMUST00000000356.9	+,-,-,-,-,-,+	open_sea	100636507	100637142	36486	TRUE	FALSE
chr15	100675364	100675365	cg33808925_TC21	CG	exon	-34.0	Cela1	ENSMUSG00000023031.8	ENSMUST00000023775.8	-	open_sea	100636507	100637142	38223	TRUE	FALSE
chr15	100675436	100675437	cg33808928_TC21	CG	exon	38.0	Cela1	ENSMUSG00000023031.8	ENSMUST00000023775.8	-	open_sea	100636507	100637142	38295	TRUE	FALSE
chr15	100678850	100678851	cg33808970_BC21	CG	intron	-2320.5	Cela1	ENSMUSG00000023031.8	ENSMUST00000023775.8	-	open_sea	100636507	100637142	41709	TRUE	FALSE
chr15	100678936	100678937	cg33808973_TC21	CG	intron	-2234.5	Cela1	ENSMUSG00000023031.8	ENSMUST00000023775.8	-	open_sea	100636507	100637142	41795	TRUE	FALSE
chr15	100678942	100678943	cg33808974_BC21	CG	intron	-2228.5	Cela1	ENSMUSG00000023031.8	ENSMUST00000023775.8	-	open_sea	100636507	100637142	41801	TRUE	FALSE
chr15	100678960	100678961	cg33808975_TC21	CG	intron	-2210.5	Cela1	ENSMUSG00000023031.8	ENSMUST00000023775.8	-	open_sea	100636507	100637142	41819	TRUE	FALSE
chr15	100679060	100679061	cg33808978_TC21	CG	intron	-2110.5	Cela1	ENSMUSG00000023031.8	ENSMUST00000023775.8	-	open_sea	100636507	100637142	41919	TRUE	FALSE
chr15	100679254	100679255	cg33808985_TC21	CG	intron	-1916.5	Cela1	ENSMUSG00000023031.8	ENSMUST00000023775.8	-	open_sea	100636507	100637142	42113	TRUE	FALSE
chr15	100681174	100681175	cg33809015_BC21	CG	exon	-41.0	Cela1	ENSMUSG00000023031.8	ENSMUST00000023775.8	-	open_sea	100636507	100637142	44033	TRUE	FALSE
chr15	100682012	100682013	cg33809022_TC21	CG	intron	841.5	Cela1	ENSMUSG00000023031.8	ENSMUST00000023775.8	-	open_sea	100636507	100637142	44871	TRUE	FALSE
chr15	100682373	100682374	cg33809032_BC21	CG	intron	1202.5	Cela1	ENSMUSG00000023031.8	ENSMUST00000023775.8	-	open_sea	100636507	100637142	45232	TRUE	FALSE
chr15	100683002	100683003	cg33809037_BC21	CG	exon	47.5	Cela1	ENSMUSG00000023031.8	ENSMUST00000023775.8	-	open_sea	100636507	100637142	45861	TRUE	FALSE
chr15	100683195	100683196	cg33809040_TC21	CG	intron	2024.5	Cela1	ENSMUSG00000023031.8	ENSMUST00000023775.8	-	open_sea	100728988	100729740	-45793	TRUE	FALSE
chr15	100685101	100685102	cg33809070_TC21	CG	intron	3930.5	Cela1	ENSMUSG00000023031.8	ENSMUST00000023775.8	-	open_sea	100728988	100729740	-43887	TRUE	FALSE
chr15	100685254	100685255	cg33809075_BC21	CG	intron	4083.5	Cela1	ENSMUSG00000023031.8	ENSMUST00000023775.8	-	open_sea	100728988	100729740	-43734	TRUE	FALSE
chr15	100685588	100685589	cg33809087_BC21	CG	intron	4417.5	Cela1	ENSMUSG00000023031.8	ENSMUST00000023775.8	-	open_sea	100728988	100729740	-43400	TRUE	FALSE
chr15	100685736	100685737	cg33809088_BC21	CG	intron	4565.5	Cela1	ENSMUSG00000023031.8	ENSMUST00000023775.8	-	open_sea	100728988	100729740	-43252	TRUE	FALSE
chr15	100686050	100686051	cg33809092_BC11	CG	intron	4879.5	Cela1	ENSMUSG00000023031.8	ENSMUST00000023775.8	-	open_sea	100728988	100729740	-42938	TRUE	FALSE
chr15	100686246	100686247	cg33809096_BC21	CG	intron	5075.5	Cela1	ENSMUSG00000023031.8	ENSMUST00000023775.8	-	open_sea	100728988	100729740	-42742	TRUE	FALSE
chr15	100687885	100687886	cg33809129_BC21	CG	Promoter	35.5	Cela1	ENSMUSG00000023031.8	ENSMUST00000023775.8	-	open_sea	100728988	100729740	-41103	TRUE	FALSE
chr15	100688098	100688099	cg33809133_TC21	CG	Promoter	-177.5	Cela1	ENSMUSG00000023031.8	ENSMUST00000023775.8	-	open_sea	100728988	100729740	-40890	TRUE	FALSE
chr15	100693881	100693882	cg33809186_TC21	CG	intron	-16714.0	Galnt6	ENSMUSG00000037280.12	ENSMUST00000052069.11	-	open_sea	100728988	100729740	-35107	TRUE	FALSE
chr15	100700601	100700602	cg33809309_TC21	CG	intron	-9994.0	Galnt6	ENSMUSG00000037280.12	ENSMUST00000052069.11	-	open_sea	100728988	100729740	-28387	TRUE	FALSE
chr15	100701256	100701257	cg33809318_BC21	CG	intron	-9339.0	Galnt6	ENSMUSG00000037280.12	ENSMUST00000052069.11	-	open_sea	100728988	100729740	-27732	TRUE	FALSE
chr15	100702126	100702127	cg33809332_BC21	CG	intron	-8469.0	Galnt6	ENSMUSG00000037280.12	ENSMUST00000052069.11	-	open_sea	100728988	100729740	-26862	TRUE	FALSE
chr15	100708971	100708972	cg33809423_BC11	CG	intron	-1624.0	Galnt6	ENSMUSG00000037280.12	ENSMUST00000052069.11	-	open_sea	100728988	100729740	-20017	TRUE	FALSE
chr15	100709088	100709089	cg33809426_BC21	CG	intron	-1507.0	Galnt6	ENSMUSG00000037280.12	ENSMUST00000052069.11	-	open_sea	100728988	100729740	-19900	TRUE	FALSE
chr15	100714218	100714219	cg33809506_BC21	CG	exon	36.5	Galnt6	ENSMUSG00000037280.12	ENSMUST00000159715.7	-	open_sea	100728988	100729740	-14770	TRUE	FALSE
chr15	100716104	100716105	cg33809541_TC21	CG	exon	-116.5	Galnt6	ENSMUSG00000037280.12	ENSMUST00000159715.7	-	open_sea	100728988	100729740	-12884	TRUE	FALSE
chr15	100720317	100720318	cg33809610_BC21	CG	Promoter	159.5	Galnt6	ENSMUSG00000037280.12	ENSMUST00000161514.1	-	open_sea	100728988	100729740	-8671	TRUE	FALSE
chr15	100720526	100720527	cg33809615_TC21	CG	Promoter	-49.5	Galnt6	ENSMUSG00000037280.12	ENSMUST00000161514.1	-	open_sea	100728988	100729740	-8462	TRUE	FALSE
chr15	100728868	100728869	cg33809749_BC21	CG	intron	18273.0	Galnt6	ENSMUSG00000037280.12	ENSMUST00000052069.11	-	cpg_shore	100728988	100729740	-120	TRUE	FALSE
chr15	100729901	100729902	cg33809823_TC21	CG	Promoter	-525.5	Galnt6	ENSMUSG00000037280.12	ENSMUST00000159715.7	-	cpg_shore	100728988	100729740	162	TRUE	FALSE
chr15	100732113	100732114	cg33809859_TC21	CG	DCRD	-95258.5,-62560.5,-44192.5,-29633.5,-11636.5	Smagp,Bin2,Cela1,Slc4a8,Galnt6	ENSMUSG00000053559.13,ENSMUSG00000098112.8,ENSMUSG00000023031.8,ENSMUSG00000023032.12,ENSMUSG00000037280.12	ENSMUST00000066068.6,ENSMUST00000183211.7,ENSMUST00000023775.8,ENSMUST00000023776.12,ENSMUST00000161514.1	-,-,-,+,-	cpg_shelve	100728988	100729740	2374	TRUE	FALSE
chr15	100732511	100732512	cg33809864_TC21	CG	DCRD	-95656.5,-62958.5,-44590.5,-29235.5,-12034.5	Smagp,Bin2,Cela1,Slc4a8,Galnt6	ENSMUSG00000053559.13,ENSMUSG00000098112.8,ENSMUSG00000023031.8,ENSMUSG00000023032.12,ENSMUSG00000037280.12	ENSMUST00000066068.6,ENSMUST00000183211.7,ENSMUST00000023775.8,ENSMUST00000023776.12,ENSMUST00000161514.1	-,-,-,+,-	cpg_shelve	100728988	100729740	2772	TRUE	FALSE
chr15	100732681	100732682	cg33809866_TC21	CG	DCRD	-95826.5,-63128.5,-44760.5,-29065.5,-12204.5	Smagp,Bin2,Cela1,Slc4a8,Galnt6	ENSMUSG00000053559.13,ENSMUSG00000098112.8,ENSMUSG00000023031.8,ENSMUSG00000023032.12,ENSMUSG00000037280.12	ENSMUST00000066068.6,ENSMUST00000183211.7,ENSMUST00000023775.8,ENSMUST00000023776.12,ENSMUST00000161514.1	-,-,-,+,-	cpg_shelve	100728988	100729740	2942	TRUE	FALSE
chr15	100744720	100744721	cg33810002_TC21	CG	DCRD	-75167.5,-56799.5,-24243.5,-17026.5	Bin2,Cela1,Galnt6,Slc4a8	ENSMUSG00000098112.8,ENSMUSG00000023031.8,ENSMUSG00000037280.12,ENSMUSG00000023032.12	ENSMUST00000183211.7,ENSMUST00000023775.8,ENSMUST00000161514.1,ENSMUST00000023776.12	-,-,-,+	open_sea	100728988	100729740	14981	FALSE	TRUE
chr15	100746595	100746596	cg33810018_BC21	CG	DCRD	-77042.5,-58674.5,-26118.5,-15151.5	Bin2,Cela1,Galnt6,Slc4a8	ENSMUSG00000098112.8,ENSMUSG00000023031.8,ENSMUSG00000037280.12,ENSMUSG00000023032.12	ENSMUST00000183211.7,ENSMUST00000023775.8,ENSMUST00000161514.1,ENSMUST00000023776.12	-,-,-,+	open_sea	100761580	100762240	-14985	TRUE	FALSE
chr15	100748373	100748374	cg33810056_TC21	CG	DCRD	-78820.5,-60452.5,-27896.5,-13373.5	Bin2,Cela1,Galnt6,Slc4a8	ENSMUSG00000098112.8,ENSMUSG00000023031.8,ENSMUSG00000037280.12,ENSMUSG00000023032.12	ENSMUST00000183211.7,ENSMUST00000023775.8,ENSMUST00000161514.1,ENSMUST00000023776.12	-,-,-,+	open_sea	100761580	100762240	-13207	TRUE	FALSE
chr15	100750301	100750302	cg33810074_TC21	CG	DCRD	-80748.5,-62380.5,-29824.5,-11445.5	Bin2,Cela1,Galnt6,Slc4a8	ENSMUSG00000098112.8,ENSMUSG00000023031.8,ENSMUSG00000037280.12,ENSMUSG00000023032.12	ENSMUST00000183211.7,ENSMUST00000023775.8,ENSMUST00000161514.1,ENSMUST00000023776.12	-,-,-,+	open_sea	100761580	100762240	-11279	TRUE	FALSE
chr15	100757150	100757151	cg33810159_TC11	CG	DCRD	-87597.5,-69229.5,-36673.5,-4596.5	Bin2,Cela1,Galnt6,Slc4a8	ENSMUSG00000098112.8,ENSMUSG00000023031.8,ENSMUSG00000037280.12,ENSMUSG00000023032.12	ENSMUST00000183211.7,ENSMUST00000023775.8,ENSMUST00000161514.1,ENSMUST00000023776.12	-,-,-,+	open_sea	100761580	100762240	-4430	TRUE	FALSE
chr15	100761792	100761793	cg33810248_BC21	CG	Promoter	45.5	Slc4a8	ENSMUSG00000023032.12	ENSMUST00000023776.12	+	cpg_island	100761580	100762240	0	TRUE	FALSE
chr15	100761835	100761836	cg33810251_BC11	CG	Promoter	88.5	Slc4a8	ENSMUSG00000023032.12	ENSMUST00000023776.12	+	cpg_island	100761580	100762240	0	TRUE	FALSE
chr15	100761850	100761851	cg33810255_TC11	CG	Promoter	103.5	Slc4a8	ENSMUSG00000023032.12	ENSMUST00000023776.12	+	cpg_island	100761580	100762240	0	TRUE	FALSE
chr15	100766879	100766880	cg33810382_TC21	CG	intron	25978.0	Slc4a8	ENSMUSG00000023032.12	ENSMUST00000023776.12	+	cpg_shore	100768479	100768803	-1600	TRUE	FALSE
chr15	100768801	100768802	cg33810442_TC21	CG	intron	24056.0	Slc4a8	ENSMUSG00000023032.12	ENSMUST00000023776.12	+	cpg_island	100768479	100768803	0	TRUE	FALSE
chr15	100775566	100775567	cg33810544_TC21	CG	intron	17291.0	Slc4a8	ENSMUSG00000023032.12	ENSMUST00000023776.12	+	open_sea	100768479	100768803	6764	TRUE	FALSE
chr15	100780808	100780809	cg33810662_BC21	CG	intron	12049.0	Slc4a8	ENSMUSG00000023032.12	ENSMUST00000023776.12	+	open_sea	100768479	100768803	12006	TRUE	FALSE
chr15	100781347	100781348	cg33810668_TC21	CG	intron	11510.0	Slc4a8	ENSMUSG00000023032.12	ENSMUST00000023776.12	+	open_sea	100768479	100768803	12545	TRUE	FALSE
chr15	100796084	100796085	cg33810968_TC11	CG	intron	-3227.0	Slc4a8	ENSMUSG00000023032.12	ENSMUST00000023776.12	+	open_sea	100768479	100768803	27282	TRUE	FALSE
chr15	100814011	100814012	cg33811360_TC21	CG	intron	-21154.0	Slc4a8	ENSMUSG00000023032.12	ENSMUST00000023776.12	+	open_sea	100768479	100768803	45209	TRUE	FALSE
chr15	100824673	100824674	cg33811534_TC21	CG	DCRD	-95297.5,-46271.5,62926.5	Galnt6,Scn8a,Slc4a8	ENSMUSG00000037280.12,ENSMUSG00000023033.14,ENSMUSG00000023032.12	ENSMUST00000159715.7,ENSMUST00000201549.3,ENSMUST00000023776.12	-,+,+	open_sea	100870460	100871460	-45787	TRUE	FALSE
chr15	100830924	100830925	cg33811652_BC21	CG	DCRD	-40020.5,69177.5	Scn8a,Slc4a8	ENSMUSG00000023033.14,ENSMUSG00000023032.12	ENSMUST00000201549.3,ENSMUST00000023776.12	+,+	open_sea	100870460	100871460	-39536	TRUE	FALSE
chr15	100832371	100832372	cg33811667_TC11	CG	DCRD	-38573.5,70624.5	Scn8a,Slc4a8	ENSMUSG00000023033.14,ENSMUSG00000023032.12	ENSMUST00000201549.3,ENSMUST00000023776.12	+,+	open_sea	100870460	100871460	-38089	TRUE	FALSE
chr15	100832481	100832482	cg33811668_BC21	CG	DCRD	-38463.5,70734.5	Scn8a,Slc4a8	ENSMUSG00000023033.14,ENSMUSG00000023032.12	ENSMUST00000201549.3,ENSMUST00000023776.12	+,+	open_sea	100870460	100871460	-37979	TRUE	FALSE
chr15	100838922	100838923	cg33811743_TC21	CG	DCRD	-32022.5,77175.5	Scn8a,Slc4a8	ENSMUSG00000023033.14,ENSMUSG00000023032.12	ENSMUST00000201549.3,ENSMUST00000023776.12	+,+	open_sea	100870460	100871460	-31538	TRUE	FALSE
chr15	100845091	100845092	cg33811822_BC21	CG	DCRD	-25853.5,83344.5	Scn8a,Slc4a8	ENSMUSG00000023033.14,ENSMUSG00000023032.12	ENSMUST00000201549.3,ENSMUST00000023776.12	+,+	open_sea	100870460	100871460	-25369	TRUE	FALSE
chr15	100845126	100845127	cg33811824_TC21	CG	DCRD	-25818.5,83379.5	Scn8a,Slc4a8	ENSMUSG00000023033.14,ENSMUSG00000023032.12	ENSMUST00000201549.3,ENSMUST00000023776.12	+,+	open_sea	100870460	100871460	-25334	TRUE	FALSE
chr15	100845816	100845817	cg33811841_TC21	CG	DCRD	-25128.5,84069.5	Scn8a,Slc4a8	ENSMUSG00000023033.14,ENSMUSG00000023032.12	ENSMUST00000201549.3,ENSMUST00000023776.12	+,+	open_sea	100870460	100871460	-24644	TRUE	FALSE
chr15	100866668	100866669	cg33812076_TC21	CG	DCRD	-4276.5	Scn8a	ENSMUSG00000023033.14	ENSMUST00000201549.3	+	cpg_shelve	100870460	100871460	-3792	TRUE	FALSE
chr15	100869335	100869336	cg33812103_TC21	CG	DCRD	-1609.5	Scn8a	ENSMUSG00000023033.14	ENSMUST00000201549.3	+	cpg_shore	100870460	100871460	-1125	TRUE	FALSE
chr15	100869931	100869932	cg33812114_BC21	CG	Promoter	-1013.5	Scn8a	ENSMUSG00000023033.14	ENSMUST00000201549.3	+	cpg_shore	100870460	100871460	-529	TRUE	FALSE
chr15	100869965	100869966	cg33812115_TC21	CG	Promoter	-979.5	Scn8a	ENSMUSG00000023033.14	ENSMUST00000201549.3	+	cpg_shore	100870460	100871460	-495	TRUE	FALSE
chr15	100870383	100870384	cg33812128_TC21	CG	Promoter	-561.5	Scn8a	ENSMUSG00000023033.14	ENSMUST00000201549.3	+	cpg_shore	100870460	100871460	-77	TRUE	FALSE
chr15	100870423	100870424	cg33812130_BC21	CG	Promoter	-521.5	Scn8a	ENSMUSG00000023033.14	ENSMUST00000201549.3	+	cpg_shore	100870460	100871460	-37	TRUE	FALSE
chr15	100871569	100871570	cg33812290_BC21	CG	intron	84749.5	Scn8a	ENSMUSG00000023033.14	ENSMUST00000201549.3	+	cpg_shore	100870460	100871460	110	TRUE	FALSE
chr15	100879225	100879226	cg33812419_BC21	CG	intron	77093.5	Scn8a	ENSMUSG00000023033.14	ENSMUST00000201549.3	+	open_sea	100870460	100871460	7766	TRUE	FALSE
chr15	100902760	100902761	cg33812715_TC21	CG	intron	53558.5	Scn8a	ENSMUSG00000023033.14	ENSMUST00000201549.3	+	open_sea	100870460	100871460	31301	TRUE	FALSE
chr15	100905838	100905839	cg33812752_TC21	CG	intron	50480.5	Scn8a	ENSMUSG00000023033.14	ENSMUST00000201549.3	+	open_sea	100870460	100871460	34379	FALSE	TRUE
chr15	100910638	100910639	cg33812807_BC21	CG	intron	45680.5	Scn8a	ENSMUSG00000023033.14	ENSMUST00000201549.3	+	open_sea	100870460	100871460	39179	FALSE	TRUE
chr15	100915197	100915198	cg33812875_TC21	CG	intron	41121.5	Scn8a	ENSMUSG00000023033.14	ENSMUST00000201549.3	+	open_sea	100870460	100871460	43738	FALSE	TRUE
chr15	100918791	100918792	cg33812913_BC21	CG	intron	37527.5	Scn8a	ENSMUSG00000023033.14	ENSMUST00000201549.3	+	open_sea	100870460	100871460	47332	FALSE	TRUE
chr15	100923153	100923154	cg33812969_BC11	CG	intron	33165.5	Scn8a	ENSMUSG00000023033.14	ENSMUST00000201549.3	+	open_sea	100870460	100871460	51694	TRUE	FALSE
chr15	100933389	100933390	cg33813100_BC21	CG	intron	22929.5	Scn8a	ENSMUSG00000023033.14	ENSMUST00000201549.3	+	open_sea	100983757	100984032	-50368	TRUE	FALSE
chr15	100933571	100933572	cg33813104_TC21	CG	intron	22747.5	Scn8a	ENSMUSG00000023033.14	ENSMUST00000201549.3	+	open_sea	100983757	100984032	-50186	TRUE	FALSE
chr15	100936273	100936274	cg33813151_BC21	CG	5'-UTR	24.0	Scn8a	ENSMUSG00000023033.14	ENSMUST00000201549.3	+	open_sea	100983757	100984032	-47484	TRUE	FALSE
chr15	100939554	100939555	cg33813217_TC21	CG	intron	16764.5	Scn8a	ENSMUSG00000023033.14	ENSMUST00000201549.3	+	open_sea	100983757	100984032	-44203	TRUE	FALSE
chr15	100955165	100955166	cg33813473_TC21	CG	intron	1153.5	Scn8a	ENSMUSG00000023033.14	ENSMUST00000201549.3	+	open_sea	100983757	100984032	-28592	TRUE	FALSE
chr15	100955652	100955653	cg33813480_BC21	CG	intron	666.5	Scn8a	ENSMUSG00000023033.14	ENSMUST00000201549.3	+	open_sea	100983757	100984032	-28105	TRUE	FALSE
chr15	100957003	100957004	cg33813510_BC21	CG	intron	-684.5	Scn8a	ENSMUSG00000023033.14	ENSMUST00000201549.3	+	open_sea	100983757	100984032	-26754	TRUE	FALSE
chr15	100957142	100957143	cg33813513_TC21	CG	intron	-823.5	Scn8a	ENSMUSG00000023033.14	ENSMUST00000201549.3	+	open_sea	100983757	100984032	-26615	TRUE	FALSE
chr15	100962000	100962001	cg33813599_TC21	CG	intron	-5681.5	Scn8a	ENSMUSG00000023033.14	ENSMUST00000201549.3	+	open_sea	100983757	100984032	-21757	TRUE	FALSE
chr15	100969039	100969040	cg33813733_BC21	CG	exon	92.0	Scn8a	ENSMUSG00000023033.14	ENSMUST00000201549.3	+	open_sea	100983757	100984032	-14718	TRUE	FALSE
chr15	100984030	100984031	cg33813974_BC21	CG	exon	-163.5	Scn8a	ENSMUSG00000023033.14	ENSMUST00000201549.3	+	cpg_island	100983757	100984032	0	TRUE	FALSE
chr15	100997297	100997298	cg33814136_TC21	CG	intron	-40978.5	Scn8a	ENSMUSG00000023033.14	ENSMUST00000201549.3	+	open_sea	100983757	100984032	13266	TRUE	FALSE
chr15	101004997	101004998	cg33814237_TC21	CG	intron	-48678.5	Scn8a	ENSMUSG00000023033.14	ENSMUST00000201549.3	+	open_sea	100983757	100984032	20966	TRUE	FALSE
chr15	101006792	101006793	cg33814263_TC21	CG	intron	-50473.5	Scn8a	ENSMUSG00000023033.14	ENSMUST00000201549.3	+	open_sea	100983757	100984032	22761	TRUE	FALSE
chr15	101024523	101024524	cg33814596_TC11	CG	intron	-68204.5	Scn8a	ENSMUSG00000023033.14	ENSMUST00000201549.3	+	open_sea	101039574	101039815	-15051	TRUE	FALSE
chr15	101031356	101031357	cg33814718_TC21	CG	intron	-75037.5	Scn8a	ENSMUSG00000023033.14	ENSMUST00000201549.3	+	open_sea	101039574	101039815	-8218	TRUE	FALSE
chr15	101039574	101039575	cg33814830_BC21	CG	exon	1042.5	Scn8a	ENSMUSG00000023033.14	ENSMUST00000201549.3	+	cpg_island	101039574	101039815	0	TRUE	FALSE
chr15	101039684	101039685	cg33814841_BC21	CG	exon	932.5	Scn8a	ENSMUSG00000023033.14	ENSMUST00000201549.3	+	cpg_island	101039574	101039815	0	TRUE	FALSE
chr15	101039849	101039850	cg33814851_TC21	CG	exon	767.5	Scn8a	ENSMUSG00000023033.14	ENSMUST00000201549.3	+	cpg_shore	101039574	101039815	35	TRUE	FALSE
chr15	101039893	101039894	cg33814852_BC21	CG	exon	723.5	Scn8a	ENSMUSG00000023033.14	ENSMUST00000201549.3	+	cpg_shore	101039574	101039815	79	TRUE	FALSE
chr15	101040171	101040172	cg33814864_TC21	CG	exon	445.5	Scn8a	ENSMUSG00000023033.14	ENSMUST00000201549.3	+	cpg_island	101040072	101040420	0	TRUE	FALSE
chr15	101040183	101040184	cg33814866_TC21	CG	exon	433.5	Scn8a	ENSMUSG00000023033.14	ENSMUST00000201549.3	+	cpg_island	101040072	101040420	0	TRUE	FALSE
chr15	101040723	101040724	cg33814892_TC21	CG	3'-UTR	466.0	Scn8a	ENSMUSG00000023033.14	ENSMUST00000201549.3	+	cpg_shore	101040072	101040420	304	FALSE	TRUE
chr15	101042746	101042747	cg33814926_TC11	CG	DCRD	-91386.5,-73081.5,4650.5,11652.5	Acvrl1,Ankrd33,Tmdd1,Fignl2	ENSMUSG00000000530.16,ENSMUSG00000047034.10,ENSMUSG00000113558.1,ENSMUSG00000095440.2	ENSMUST00000120754.1,ENSMUST00000229954.1,ENSMUST00000222611.1,ENSMUST00000178140.1	+,+,-,-	cpg_shelve	101040072	101040420	2327	TRUE	FALSE
chr15	101042787	101042788	cg33814927_TC21	CG	DCRD	-91345.5,-73040.5,4609.5,11611.5	Acvrl1,Ankrd33,Tmdd1,Fignl2	ENSMUSG00000000530.16,ENSMUSG00000047034.10,ENSMUSG00000113558.1,ENSMUSG00000095440.2	ENSMUST00000120754.1,ENSMUST00000229954.1,ENSMUST00000222611.1,ENSMUST00000178140.1	+,+,-,-	cpg_shelve	101040072	101040420	2368	TRUE	FALSE
chr15	101047196	101047197	cg33815099_TC11	CG	Promoter	200.5	Tmdd1	ENSMUSG00000113558.1	ENSMUST00000222611.1	-	cpg_island	101046214	101047429	0	TRUE	FALSE
chr15	101047333	101047334	cg33815108_TC21	CG	Promoter	63.5	Tmdd1	ENSMUSG00000113558.1	ENSMUST00000222611.1	-	cpg_island	101046214	101047429	0	TRUE	FALSE
chr15	101047466	101047467	cg33815118_BC21	CG	Promoter	-69.5	Tmdd1	ENSMUSG00000113558.1	ENSMUST00000222611.1	-	cpg_shore	101046214	101047429	38	TRUE	FALSE
chr15	101051181	101051182	cg33815167_TC21	CG	3'-UTR	-149.0	Fignl2	ENSMUSG00000095440.2	ENSMUST00000178140.1	-	cpg_shelve	101052673	101054340	-1492	TRUE	FALSE
chr15	101052673	101052674	cg33815199_TC11	CG	exon	371.5	Fignl2	ENSMUSG00000095440.2	ENSMUST00000213610.1	-	cpg_island	101052673	101054340	0	TRUE	FALSE
chr15	101053238	101053239	cg33815284_TC21	CG	exon	936.5	Fignl2	ENSMUSG00000095440.2	ENSMUST00000213610.1	-	cpg_island	101052673	101054340	0	TRUE	FALSE
chr15	101054377	101054378	cg33815439_TC21	CG	Promoter	21.5	Fignl2	ENSMUSG00000095440.2	ENSMUST00000178140.1	-	cpg_shore	101052673	101054340	38	TRUE	FALSE
chr15	101054417	101054418	cg33815441_BC21	CG	Promoter	-18.5	Fignl2	ENSMUSG00000095440.2	ENSMUST00000178140.1	-	cpg_shore	101052673	101054340	78	TRUE	FALSE
chr15	101056357	101056358	cg33815470_BC11	CG	intron	-8023.0	Fignl2	ENSMUSG00000095440.2	ENSMUST00000213610.1	-	cpg_shelve	101052673	101054340	2018	TRUE	FALSE
chr15	101056492	101056493	cg33815473_BC21	CG	intron	-7888.0	Fignl2	ENSMUSG00000095440.2	ENSMUST00000213610.1	-	cpg_shelve	101052673	101054340	2153	TRUE	FALSE
chr15	101059424	101059425	cg33815517_TC21	CG	intron	-4956.0	Fignl2	ENSMUSG00000095440.2	ENSMUST00000213610.1	-	open_sea	101052673	101054340	5085	TRUE	FALSE
chr15	101062599	101062600	cg33815557_BC21	CG	intron	-1781.0	Fignl2	ENSMUSG00000095440.2	ENSMUST00000213610.1	-	open_sea	101052673	101054340	8260	TRUE	FALSE
chr15	101066152	101066153	cg33815608_BC21	CG	intron	1772.0	Fignl2	ENSMUSG00000095440.2	ENSMUST00000213610.1	-	open_sea	101077730	101079062	-11578	TRUE	FALSE
chr15	101067437	101067438	cg33815624_BC11	CG	intron	3057.0	Fignl2	ENSMUSG00000095440.2	ENSMUST00000213610.1	-	open_sea	101077730	101079062	-10293	TRUE	FALSE
chr15	101073080	101073081	cg33815686_BC21	CG	intron	8700.0	Fignl2	ENSMUSG00000095440.2	ENSMUST00000213610.1	-	open_sea	101077730	101079062	-4650	TRUE	FALSE
chr15	101073897	101073898	cg33815700_BC21	CG	intron	9517.0	Fignl2	ENSMUSG00000095440.2	ENSMUST00000213610.1	-	cpg_shelve	101077730	101079062	-3833	TRUE	FALSE
chr15	101078922	101078923	cg33815901_TC21	CG	Promoter	-355.5	Fignl2	ENSMUSG00000095440.2	ENSMUST00000213610.1	-	cpg_island	101077730	101079062	0	FALSE	TRUE
chr15	101079408	101079409	cg33815924_BC21	CG	Promoter	-841.5	Fignl2	ENSMUSG00000095440.2	ENSMUST00000213610.1	-	cpg_shore	101077730	101079062	347	TRUE	FALSE
chr15	101082390	101082391	cg33815970_TC21	CG	DCRD	-91676.5,-51742.5,-34993.5,-33437.5,-27991.5	Acvr1b,Acvrl1,Tmdd1,Ankrd33,Fignl2	ENSMUSG00000000532.11,ENSMUSG00000000530.16,ENSMUSG00000113558.1,ENSMUSG00000047034.10,ENSMUSG00000095440.2	ENSMUST00000000544.11,ENSMUST00000120754.1,ENSMUST00000222611.1,ENSMUST00000229954.1,ENSMUST00000178140.1	+,+,-,+,-	cpg_shelve	101077730	101079062	3329	TRUE	FALSE
chr15	101092569	101092570	cg33816100_BC21	CG	DCRD	-81497.5,-45172.5,-41563.5,-38170.5,-23258.5	Acvr1b,Tmdd1,Acvrl1,Fignl2,Ankrd33	ENSMUSG00000000532.11,ENSMUSG00000113558.1,ENSMUSG00000000530.16,ENSMUSG00000095440.2,ENSMUSG00000047034.10	ENSMUST00000000544.11,ENSMUST00000222611.1,ENSMUST00000120754.1,ENSMUST00000178140.1,ENSMUST00000229954.1	+,-,+,-,+	open_sea	101077730	101079062	13508	TRUE	FALSE
chr15	101093778	101093779	cg33816137_BC21	CG	DCRD	-80288.5,-46381.5,-40354.5,-39379.5,-22049.5	Acvr1b,Tmdd1,Acvrl1,Fignl2,Ankrd33	ENSMUSG00000000532.11,ENSMUSG00000113558.1,ENSMUSG00000000530.16,ENSMUSG00000095440.2,ENSMUSG00000047034.10	ENSMUST00000000544.11,ENSMUST00000222611.1,ENSMUST00000120754.1,ENSMUST00000178140.1,ENSMUST00000229954.1	+,-,+,-,+	open_sea	101077730	101079062	14717	TRUE	FALSE
chr15	101097951	101097952	cg33816182_BC11	CG	DCRD	-76115.5,-50554.5,-43552.5,-36181.5,-17876.5	Acvr1b,Tmdd1,Fignl2,Acvrl1,Ankrd33	ENSMUSG00000000532.11,ENSMUSG00000113558.1,ENSMUSG00000095440.2,ENSMUSG00000000530.16,ENSMUSG00000047034.10	ENSMUST00000000544.11,ENSMUST00000222611.1,ENSMUST00000178140.1,ENSMUST00000120754.1,ENSMUST00000229954.1	+,-,-,+,+	open_sea	101077730	101079062	18890	TRUE	FALSE
chr15	101098488	101098489	cg33816205_BC21	CG	DCRD	-75578.5,-51091.5,-44089.5,-35644.5,-17339.5	Acvr1b,Tmdd1,Fignl2,Acvrl1,Ankrd33	ENSMUSG00000000532.11,ENSMUSG00000113558.1,ENSMUSG00000095440.2,ENSMUSG00000000530.16,ENSMUSG00000047034.10	ENSMUST00000000544.11,ENSMUST00000222611.1,ENSMUST00000178140.1,ENSMUST00000120754.1,ENSMUST00000229954.1	+,-,-,+,+	open_sea	101077730	101079062	19427	TRUE	FALSE
chr15	101112175	101112176	cg33816364_BC21	CG	DCRD	-64778.5,-61891.5,-57776.5,-21957.5,-3652.5	Tmdd1,Acvr1b,Fignl2,Acvrl1,Ankrd33	ENSMUSG00000113558.1,ENSMUSG00000000532.11,ENSMUSG00000095440.2,ENSMUSG00000000530.16,ENSMUSG00000047034.10	ENSMUST00000222611.1,ENSMUST00000000544.11,ENSMUST00000178140.1,ENSMUST00000120754.1,ENSMUST00000229954.1	-,+,-,+,+	open_sea	101077730	101079062	33114	TRUE	FALSE
chr15	101115571	101115572	cg33816394_BC21	CG	Promoter	-256.5	Ankrd33	ENSMUSG00000047034.10	ENSMUST00000229954.1	+	open_sea	101077730	101079062	36510	TRUE	FALSE
chr15	101116101	101116102	cg33816398_TC21	CG	Promoter	273.5	Ankrd33	ENSMUSG00000047034.10	ENSMUST00000229954.1	+	open_sea	101077730	101079062	37040	TRUE	FALSE
chr15	101116952	101116953	cg33816408_TC21	CG	exon	2.5	Ankrd33	ENSMUSG00000047034.10	ENSMUST00000229954.1	+	open_sea	101077730	101079062	37891	TRUE	FALSE
chr15	101118723	101118724	cg33816422_TC21	CG	intron	-850.5	Ankrd33	ENSMUSG00000047034.10	ENSMUST00000229954.1	+	open_sea	101077730	101079062	39662	TRUE	FALSE
chr15	101119798	101119799	cg33816441_TC21	CG	3'-UTR	20.0	Ankrd33	ENSMUSG00000047034.10	ENSMUST00000229954.1	+	open_sea	101077730	101079062	40737	TRUE	FALSE
chr15	101122311	101122312	cg33816470_BC21	CG	DCRD	-74914.5,-67912.5,-51755.5,-11821.5,6483.5	Tmdd1,Fignl2,Acvr1b,Acvrl1,Ankrd33	ENSMUSG00000113558.1,ENSMUSG00000095440.2,ENSMUSG00000000532.11,ENSMUSG00000000530.16,ENSMUSG00000047034.10	ENSMUST00000222611.1,ENSMUST00000178140.1,ENSMUST00000000544.11,ENSMUST00000120754.1,ENSMUST00000229954.1	-,-,+,+,+	open_sea	101077730	101079062	43250	TRUE	FALSE
chr15	101123644	101123645	cg33816480_BC21	CG	DCRD	-76247.5,-69245.5,-50422.5,-10488.5,7816.5	Tmdd1,Fignl2,Acvr1b,Acvrl1,Ankrd33	ENSMUSG00000113558.1,ENSMUSG00000095440.2,ENSMUSG00000000532.11,ENSMUSG00000000530.16,ENSMUSG00000047034.10	ENSMUST00000222611.1,ENSMUST00000178140.1,ENSMUST00000000544.11,ENSMUST00000120754.1,ENSMUST00000229954.1	-,-,+,+,+	open_sea	101077730	101079062	44583	TRUE	FALSE
chr15	101125716	101125717	cg33816498_BC21	CG	DCRD	-98471.5,-78319.5,-71317.5,-48350.5,-8416.5,9888.5	Grasp,Tmdd1,Fignl2,Acvr1b,Acvrl1,Ankrd33	ENSMUSG00000000531.5,ENSMUSG00000113558.1,ENSMUSG00000095440.2,ENSMUSG00000000532.11,ENSMUSG00000000530.16,ENSMUSG00000047034.10	ENSMUST00000000543.5,ENSMUST00000222611.1,ENSMUST00000178140.1,ENSMUST00000000544.11,ENSMUST00000120754.1,ENSMUST00000229954.1	+,-,-,+,+,+	open_sea	101077730	101079062	46655	TRUE	FALSE
chr15	101128402	101128403	cg33816542_TC11	CG	Promoter	-521.5	Acvrl1	ENSMUSG00000000530.16	ENSMUST00000121718.7	+	open_sea	101173640	101174647	-45238	TRUE	FALSE
chr15	101128427	101128428	cg33816543_BC21	CG	Promoter	-496.5	Acvrl1	ENSMUSG00000000530.16	ENSMUST00000121718.7	+	open_sea	101173640	101174647	-45213	TRUE	FALSE
chr15	101128708	101128709	cg33816552_BC11	CG	Promoter	-215.5	Acvrl1	ENSMUSG00000000530.16	ENSMUST00000121718.7	+	open_sea	101173640	101174647	-44932	TRUE	FALSE
chr15	101129153	101129154	cg33816582_BC21	CG	Promoter	229.5	Acvrl1	ENSMUSG00000000530.16	ENSMUST00000121718.7	+	open_sea	101173640	101174647	-44487	TRUE	FALSE
chr15	101133228	101133229	cg33816652_BC21	CG	Promoter	-904.5	Acvrl1	ENSMUSG00000000530.16	ENSMUST00000120754.1	+	open_sea	101173640	101174647	-40412	TRUE	FALSE
chr15	101133466	101133467	cg33816653_TC21	CG	Promoter	-666.5	Acvrl1	ENSMUSG00000000530.16	ENSMUST00000120754.1	+	open_sea	101173640	101174647	-40174	TRUE	FALSE
chr15	101134168	101134169	cg33816669_BC21	CG	Promoter	35.5	Acvrl1	ENSMUSG00000000530.16	ENSMUST00000120754.1	+	open_sea	101173640	101174647	-39472	TRUE	FALSE
chr15	101134176	101134177	cg33816670_BC21	CG	Promoter	43.5	Acvrl1	ENSMUSG00000000530.16	ENSMUST00000120754.1	+	open_sea	101173640	101174647	-39464	TRUE	FALSE
chr15	101134373	101134374	cg33816675_TC21	CG	Promoter	240.5	Acvrl1	ENSMUSG00000000530.16	ENSMUST00000120754.1	+	open_sea	101173640	101174647	-39267	TRUE	FALSE
chr15	101134516	101134517	cg33816677_TC21	CG	Promoter	383.5	Acvrl1	ENSMUSG00000000530.16	ENSMUST00000120754.1	+	open_sea	101173640	101174647	-39124	TRUE	FALSE
chr15	101138382	101138383	cg33816756_BC21	CG	exon	-76.0	Acvrl1	ENSMUSG00000000530.16	ENSMUST00000000542.13	+	open_sea	101173640	101174647	-35258	TRUE	FALSE
chr15	101139207	101139208	cg33816765_BC21	CG	intron	-3112.5	Acvrl1	ENSMUSG00000000530.16	ENSMUST00000120028.7	+	open_sea	101173640	101174647	-34433	TRUE	FALSE
chr15	101140109	101140110	cg33816776_TC11	CG	intron	-4014.5	Acvrl1	ENSMUSG00000000530.16	ENSMUST00000120028.7	+	open_sea	101173640	101174647	-33531	TRUE	FALSE
chr15	101140509	101140510	cg33816784_TC21	CG	intron	-4414.5	Acvrl1	ENSMUSG00000000530.16	ENSMUST00000120028.7	+	open_sea	101173640	101174647	-33131	TRUE	FALSE
chr15	101142648	101142649	cg33816819_BC21	CG	intron	-6553.5	Acvrl1	ENSMUSG00000000530.16	ENSMUST00000120028.7	+	open_sea	101173640	101174647	-30992	TRUE	FALSE
chr15	101142810	101142811	cg33816822_TC11	CG	intron	-6715.5	Acvrl1	ENSMUSG00000000530.16	ENSMUST00000120028.7	+	open_sea	101173640	101174647	-30830	TRUE	FALSE
chr15	101143670	101143671	cg33816837_TC21	CG	3'-UTR	735.0	Acvrl1	ENSMUSG00000000530.16	ENSMUST00000000542.13	+	open_sea	101173640	101174647	-29970	TRUE	FALSE
chr15	101144654	101144655	cg33816853_BC21	CG	3'-UTR	-249.0	Acvrl1	ENSMUSG00000000530.16	ENSMUST00000000542.13	+	open_sea	101173640	101174647	-28986	TRUE	FALSE
chr15	101155001	101155002	cg33817018_TC21	CG	DCRD	-99267.5,-76434.5,-69186.5,-19065.5,20868.5,39173.5	Nr4a1,Fignl2,Grasp,Acvr1b,Acvrl1,Ankrd33	ENSMUSG00000023034.7,ENSMUSG00000095440.2,ENSMUSG00000000531.5,ENSMUSG00000000532.11,ENSMUSG00000000530.16,ENSMUSG00000047034.10	ENSMUST00000228985.1,ENSMUST00000213610.1,ENSMUST00000000543.5,ENSMUST00000000544.11,ENSMUST00000120754.1,ENSMUST00000229954.1	+,-,+,+,+,+	open_sea	101173640	101174647	-18639	TRUE	FALSE
chr15	101159926	101159927	cg33817064_BC21	CG	DCRD	-94342.5,-81359.5,-64261.5,-14140.5,25793.5,44098.5	Nr4a1,Fignl2,Grasp,Acvr1b,Acvrl1,Ankrd33	ENSMUSG00000023034.7,ENSMUSG00000095440.2,ENSMUSG00000000531.5,ENSMUSG00000000532.11,ENSMUSG00000000530.16,ENSMUSG00000047034.10	ENSMUST00000228985.1,ENSMUST00000213610.1,ENSMUST00000000543.5,ENSMUST00000000544.11,ENSMUST00000120754.1,ENSMUST00000229954.1	+,-,+,+,+,+	open_sea	101173640	101174647	-13714	FALSE	TRUE
chr15	101159962	101159963	cg33817066_TC21	CG	DCRD	-94306.5,-81395.5,-64225.5,-14104.5,25829.5,44134.5	Nr4a1,Fignl2,Grasp,Acvr1b,Acvrl1,Ankrd33	ENSMUSG00000023034.7,ENSMUSG00000095440.2,ENSMUSG00000000531.5,ENSMUSG00000000532.11,ENSMUSG00000000530.16,ENSMUSG00000047034.10	ENSMUST00000228985.1,ENSMUST00000213610.1,ENSMUST00000000543.5,ENSMUST00000000544.11,ENSMUST00000120754.1,ENSMUST00000229954.1	+,-,+,+,+,+	open_sea	101173640	101174647	-13678	FALSE	TRUE
chr15	101160534	101160535	cg33817070_BC21	CG	DCRD	-93734.5,-81967.5,-63653.5,-13532.5,26401.5,44706.5	Nr4a1,Fignl2,Grasp,Acvr1b,Acvrl1,Ankrd33	ENSMUSG00000023034.7,ENSMUSG00000095440.2,ENSMUSG00000000531.5,ENSMUSG00000000532.11,ENSMUSG00000000530.16,ENSMUSG00000047034.10	ENSMUST00000228985.1,ENSMUST00000213610.1,ENSMUST00000000543.5,ENSMUST00000000544.11,ENSMUST00000120754.1,ENSMUST00000229954.1	+,-,+,+,+,+	open_sea	101173640	101174647	-13106	TRUE	FALSE
chr15	101161657	101161658	cg33817087_BC21	CG	DCRD	-92611.5,-83090.5,-62530.5,-12409.5,27524.5,45829.5	Nr4a1,Fignl2,Grasp,Acvr1b,Acvrl1,Ankrd33	ENSMUSG00000023034.7,ENSMUSG00000095440.2,ENSMUSG00000000531.5,ENSMUSG00000000532.11,ENSMUSG00000000530.16,ENSMUSG00000047034.10	ENSMUST00000228985.1,ENSMUST00000213610.1,ENSMUST00000000543.5,ENSMUST00000000544.11,ENSMUST00000120754.1,ENSMUST00000229954.1	+,-,+,+,+,+	open_sea	101173640	101174647	-11983	TRUE	FALSE
chr15	101166206	101166207	cg33817161_BC21	CG	DCRD	-88062.5,-87639.5,-57981.5,-7860.5,32073.5,50378.5	Nr4a1,Fignl2,Grasp,Acvr1b,Acvrl1,Ankrd33	ENSMUSG00000023034.7,ENSMUSG00000095440.2,ENSMUSG00000000531.5,ENSMUSG00000000532.11,ENSMUSG00000000530.16,ENSMUSG00000047034.10	ENSMUST00000228985.1,ENSMUST00000213610.1,ENSMUST00000000543.5,ENSMUST00000000544.11,ENSMUST00000120754.1,ENSMUST00000229954.1	+,-,+,+,+,+	open_sea	101173640	101174647	-7434	TRUE	FALSE
chr15	101169259	101169260	cg33817206_TC21	CG	DCRD	-97586.5,-90692.5,-54928.5,-4807.5,35126.5,53431.5	Nr4a1,Fignl2,Grasp,Acvr1b,Acvrl1,Ankrd33	ENSMUSG00000023034.7,ENSMUSG00000095440.2,ENSMUSG00000000531.5,ENSMUSG00000000532.11,ENSMUSG00000000530.16,ENSMUSG00000047034.10	ENSMUST00000023779.7,ENSMUST00000213610.1,ENSMUST00000000543.5,ENSMUST00000000544.11,ENSMUST00000120754.1,ENSMUST00000229954.1	+,-,+,+,+,+	open_sea	101173640	101174647	-4381	TRUE	FALSE
chr15	101173533	101173534	cg33817246_BC11	CG	Promoter	-533.5	Acvr1b	ENSMUSG00000000532.11	ENSMUST00000000544.11	+	cpg_shore	101173640	101174647	-107	TRUE	FALSE
chr15	101174576	101174577	cg33817370_TC21	CG	intron	19299.0	Acvr1b	ENSMUSG00000000532.11	ENSMUST00000000544.11	+	cpg_island	101173640	101174647	0	TRUE	FALSE
chr15	101174645	101174646	cg33817375_TC21	CG	intron	19230.0	Acvr1b	ENSMUSG00000000532.11	ENSMUST00000000544.11	+	cpg_island	101173640	101174647	0	TRUE	FALSE
chr15	101176808	101176809	cg33817414_TC11	CG	intron	17067.0	Acvr1b	ENSMUSG00000000532.11	ENSMUST00000000544.11	+	cpg_shelve	101173640	101174647	2162	TRUE	FALSE
chr15	101178063	101178064	cg33817427_BC11	CG	intron	15812.0	Acvr1b	ENSMUSG00000000532.11	ENSMUST00000000544.11	+	cpg_shelve	101173640	101174647	3417	TRUE	FALSE
chr15	101179466	101179467	cg33817450_TC21	CG	intron	14409.0	Acvr1b	ENSMUSG00000000532.11	ENSMUST00000000544.11	+	open_sea	101173640	101174647	4820	TRUE	FALSE
chr15	101179473	101179474	cg33817451_BC21	CG	intron	14402.0	Acvr1b	ENSMUSG00000000532.11	ENSMUST00000000544.11	+	open_sea	101173640	101174647	4827	TRUE	FALSE
chr15	101180889	101180890	cg33817478_TC11	CG	intron	12986.0	Acvr1b	ENSMUSG00000000532.11	ENSMUST00000000544.11	+	open_sea	101173640	101174647	6243	TRUE	FALSE
chr15	101183048	101183049	cg33817501_TC21	CG	intron	10827.0	Acvr1b	ENSMUSG00000000532.11	ENSMUST00000000544.11	+	open_sea	101173640	101174647	8402	TRUE	FALSE
chr15	101183437	101183438	cg33817506_TC11	CG	intron	10438.0	Acvr1b	ENSMUSG00000000532.11	ENSMUST00000000544.11	+	open_sea	101173640	101174647	8791	TRUE	FALSE
chr15	101189912	101189913	cg33817585_TC21	CG	intron	3963.0	Acvr1b	ENSMUSG00000000532.11	ENSMUST00000000544.11	+	open_sea	101173640	101174647	15266	TRUE	FALSE
chr15	101193817	101193818	cg33817641_BC21	CG	intron	58.0	Acvr1b	ENSMUSG00000000532.11	ENSMUST00000000544.11	+	open_sea	101173640	101174647	19171	TRUE	FALSE
chr15	101193868	101193869	cg33817642_TC21	CG	intron	7.0	Acvr1b	ENSMUSG00000000532.11	ENSMUST00000000544.11	+	open_sea	101173640	101174647	19222	TRUE	FALSE
chr15	101193943	101193944	cg33817643_BC21	CG	exon	108.0	Acvr1b	ENSMUSG00000000532.11	ENSMUST00000000544.11	+	open_sea	101173640	101174647	19297	TRUE	FALSE
chr15	101203968	101203969	cg33817784_TC21	CG	intron	-10093.0	Acvr1b	ENSMUSG00000000532.11	ENSMUST00000000544.11	+	open_sea	101224090	101224780	-20122	TRUE	FALSE
chr15	101204090	101204091	cg33817786_BC21	CG	intron	-10215.0	Acvr1b	ENSMUSG00000000532.11	ENSMUST00000000544.11	+	open_sea	101224090	101224780	-20000	TRUE	FALSE
chr15	101221264	101221265	cg33818015_TC21	CG	DCRD	-71967.5,-63007.5,-45581.5,-2923.5,47197.5,87131.5	Smim41,Atg101,Nr4a1,Grasp,Acvr1b,Acvrl1	ENSMUSG00000075408.5,ENSMUSG00000037204.7,ENSMUSG00000023034.7,ENSMUSG00000000531.5,ENSMUSG00000000532.11,ENSMUSG00000000530.16	ENSMUST00000191426.1,ENSMUST00000048393.7,ENSMUST00000023779.7,ENSMUST00000000543.5,ENSMUST00000000544.11,ENSMUST00000120754.1	+,+,+,+,+,+	cpg_shelve	101224090	101224780	-2826	TRUE	FALSE
chr15	101221276	101221277	cg33818016_BC21	CG	DCRD	-71955.5,-62995.5,-45569.5,-2911.5,47209.5,87143.5	Smim41,Atg101,Nr4a1,Grasp,Acvr1b,Acvrl1	ENSMUSG00000075408.5,ENSMUSG00000037204.7,ENSMUSG00000023034.7,ENSMUSG00000000531.5,ENSMUSG00000000532.11,ENSMUSG00000000530.16	ENSMUST00000191426.1,ENSMUST00000048393.7,ENSMUST00000023779.7,ENSMUST00000000543.5,ENSMUST00000000544.11,ENSMUST00000120754.1	+,+,+,+,+,+	cpg_shelve	101224090	101224780	-2814	TRUE	FALSE
chr15	101223042	101223043	cg33818044_BC21	CG	Promoter	-1145.5	Grasp	ENSMUSG00000000531.5	ENSMUST00000000543.5	+	cpg_shore	101224090	101224780	-1048	TRUE	FALSE
chr15	101224101	101224102	cg33818066_BC11	CG	Promoter	-86.5	Grasp	ENSMUSG00000000531.5	ENSMUST00000000543.5	+	cpg_island	101224090	101224780	0	TRUE	FALSE
chr15	101224116	101224117	cg33818067_BC11	CG	Promoter	-71.5	Grasp	ENSMUSG00000000531.5	ENSMUST00000000543.5	+	cpg_island	101224090	101224780	0	TRUE	FALSE
chr15	101224154	101224155	cg33818071_BC11	CG	Promoter	-33.5	Grasp	ENSMUSG00000000531.5	ENSMUST00000000543.5	+	cpg_island	101224090	101224780	0	TRUE	FALSE
chr15	101225124	101225125	cg33818147_BC11	CG	intron	3347.5	Grasp	ENSMUSG00000000531.5	ENSMUST00000000543.5	+	cpg_shore	101224090	101224780	345	TRUE	FALSE
chr15	101226925	101226926	cg33818171_TC21	CG	exon	13.0	Grasp	ENSMUSG00000000531.5	ENSMUST00000000543.5	+	cpg_shelve	101224090	101224780	2146	TRUE	FALSE
chr15	101228207	101228208	cg33818184_BC21	CG	intron	264.5	Grasp	ENSMUSG00000000531.5	ENSMUST00000000543.5	+	cpg_shelve	101231559	101231985	-3352	TRUE	FALSE
chr15	101229020	101229021	cg33818201_BC21	CG	exon	21.5	Grasp	ENSMUSG00000000531.5	ENSMUST00000000543.5	+	cpg_shelve	101231559	101231985	-2539	TRUE	FALSE
chr15	101229047	101229048	cg33818203_BC21	CG	exon	-5.5	Grasp	ENSMUSG00000000531.5	ENSMUST00000000543.5	+	cpg_shelve	101231559	101231985	-2512	TRUE	FALSE
chr15	101229618	101229619	cg33818216_TC21	CG	intron	-1146.5	Grasp	ENSMUSG00000000531.5	ENSMUST00000000543.5	+	cpg_shore	101231559	101231985	-1941	TRUE	FALSE
chr15	101230549	101230550	cg33818225_TC21	CG	exon	31.0	Grasp	ENSMUSG00000000531.5	ENSMUST00000000543.5	+	cpg_shore	101231559	101231985	-1010	TRUE	FALSE
chr15	101231183	101231184	cg33818250_BC21	CG	intron	-2711.5	Grasp	ENSMUSG00000000531.5	ENSMUST00000000543.5	+	cpg_shore	101231559	101231985	-376	TRUE	FALSE
chr15	101231559	101231560	cg33818257_TC21	CG	exon	577.0	Grasp	ENSMUSG00000000531.5	ENSMUST00000000543.5	+	cpg_island	101231559	101231985	0	TRUE	FALSE
chr15	101231923	101231924	cg33818310_TC11	CG	exon	213.0	Grasp	ENSMUSG00000000531.5	ENSMUST00000000543.5	+	cpg_island	101231559	101231985	0	TRUE	FALSE
chr15	101235850	101235851	cg33818363_TC21	CG	DCRD	-57381.5,-48421.5,-30995.5,11662.5,61783.5	Smim41,Atg101,Nr4a1,Grasp,Acvr1b	ENSMUSG00000075408.5,ENSMUSG00000037204.7,ENSMUSG00000023034.7,ENSMUSG00000000531.5,ENSMUSG00000000532.11	ENSMUST00000191426.1,ENSMUST00000048393.7,ENSMUST00000023779.7,ENSMUST00000000543.5,ENSMUST00000000544.11	+,+,+,+,+	cpg_shelve	101231559	101231985	3866	TRUE	FALSE
chr15	101238566	101238567	cg33818395_BC21	CG	DCRD	-54665.5,-45705.5,-28279.5,14378.5,64499.5	Smim41,Atg101,Nr4a1,Grasp,Acvr1b	ENSMUSG00000075408.5,ENSMUSG00000037204.7,ENSMUSG00000023034.7,ENSMUSG00000000531.5,ENSMUSG00000000532.11	ENSMUST00000191426.1,ENSMUST00000048393.7,ENSMUST00000023779.7,ENSMUST00000000543.5,ENSMUST00000000544.11	+,+,+,+,+	open_sea	101231559	101231985	6582	TRUE	FALSE
chr15	101238996	101238997	cg33818406_BC21	CG	DCRD	-54235.5,-45275.5,-27849.5,14808.5,64929.5	Smim41,Atg101,Nr4a1,Grasp,Acvr1b	ENSMUSG00000075408.5,ENSMUSG00000037204.7,ENSMUSG00000023034.7,ENSMUSG00000000531.5,ENSMUSG00000000532.11	ENSMUST00000191426.1,ENSMUST00000048393.7,ENSMUST00000023779.7,ENSMUST00000000543.5,ENSMUST00000000544.11	+,+,+,+,+	open_sea	101231559	101231985	7012	TRUE	FALSE
chr15	101239093	101239094	cg33818410_BC11	CG	DCRD	-54138.5,-45178.5,-27752.5,14905.5,65026.5	Smim41,Atg101,Nr4a1,Grasp,Acvr1b	ENSMUSG00000075408.5,ENSMUSG00000037204.7,ENSMUSG00000023034.7,ENSMUSG00000000531.5,ENSMUSG00000000532.11	ENSMUST00000191426.1,ENSMUST00000048393.7,ENSMUST00000023779.7,ENSMUST00000000543.5,ENSMUST00000000544.11	+,+,+,+,+	open_sea	101231559	101231985	7109	TRUE	FALSE
chr15	101241056	101241057	cg33818451_BC21	CG	DCRD	-52175.5,-43215.5,-25789.5,16868.5,66989.5	Smim41,Atg101,Nr4a1,Grasp,Acvr1b	ENSMUSG00000075408.5,ENSMUSG00000037204.7,ENSMUSG00000023034.7,ENSMUSG00000000531.5,ENSMUSG00000000532.11	ENSMUST00000191426.1,ENSMUST00000048393.7,ENSMUST00000023779.7,ENSMUST00000000543.5,ENSMUST00000000544.11	+,+,+,+,+	open_sea	101246338	101246699	-5282	TRUE	FALSE
chr15	101242836	101242837	cg33818490_BC21	CG	DCRD	-50395.5,-41435.5,-24009.5,18648.5,68769.5	Smim41,Atg101,Nr4a1,Grasp,Acvr1b	ENSMUSG00000075408.5,ENSMUSG00000037204.7,ENSMUSG00000023034.7,ENSMUSG00000000531.5,ENSMUSG00000000532.11	ENSMUST00000191426.1,ENSMUST00000048393.7,ENSMUST00000023779.7,ENSMUST00000000543.5,ENSMUST00000000544.11	+,+,+,+,+	cpg_shelve	101246338	101246699	-3502	TRUE	FALSE
chr15	101242918	101242919	cg33818492_TC21	CG	DCRD	-50313.5,-41353.5,-23927.5,18730.5,68851.5	Smim41,Atg101,Nr4a1,Grasp,Acvr1b	ENSMUSG00000075408.5,ENSMUSG00000037204.7,ENSMUSG00000023034.7,ENSMUSG00000000531.5,ENSMUSG00000000532.11	ENSMUST00000191426.1,ENSMUST00000048393.7,ENSMUST00000023779.7,ENSMUST00000000543.5,ENSMUST00000000544.11	+,+,+,+,+	cpg_shelve	101246338	101246699	-3420	TRUE	FALSE
chr15	101246024	101246025	cg33818518_TC21	CG	DCRD	-47207.5,-38247.5,-20821.5,21836.5,71957.5	Smim41,Atg101,Nr4a1,Grasp,Acvr1b	ENSMUSG00000075408.5,ENSMUSG00000037204.7,ENSMUSG00000023034.7,ENSMUSG00000000531.5,ENSMUSG00000000532.11	ENSMUST00000191426.1,ENSMUST00000048393.7,ENSMUST00000023779.7,ENSMUST00000000543.5,ENSMUST00000000544.11	+,+,+,+,+	cpg_shore	101246338	101246699	-314	TRUE	FALSE
chr15	101246348	101246349	cg33818529_BC11	CG	DCRD	-46883.5,-37923.5,-20497.5,22160.5,72281.5	Smim41,Atg101,Nr4a1,Grasp,Acvr1b	ENSMUSG00000075408.5,ENSMUSG00000037204.7,ENSMUSG00000023034.7,ENSMUSG00000000531.5,ENSMUSG00000000532.11	ENSMUST00000191426.1,ENSMUST00000048393.7,ENSMUST00000023779.7,ENSMUST00000000543.5,ENSMUST00000000544.11	+,+,+,+,+	cpg_island	101246338	101246699	0	TRUE	FALSE
chr15	101254466	101254467	cg33818717_BC21	CG	Promoter	197.5	Nr4a1	ENSMUSG00000023034.7	ENSMUST00000228985.1	+	cpg_island	101253977	101254468	0	TRUE	FALSE
chr15	101258735	101258736	cg33818776_BC11	CG	intron	5796.5	Nr4a1	ENSMUSG00000023034.7	ENSMUST00000228985.1	+	open_sea	101253977	101254468	4268	TRUE	FALSE
chr15	101260473	101260474	cg33818800_BC21	CG	intron	4058.5	Nr4a1	ENSMUSG00000023034.7	ENSMUST00000228985.1	+	open_sea	101266445	101267076	-5972	TRUE	FALSE
chr15	101260534	101260535	cg33818801_BC21	CG	intron	3997.5	Nr4a1	ENSMUSG00000023034.7	ENSMUST00000228985.1	+	open_sea	101266445	101267076	-5911	TRUE	FALSE
chr15	101261192	101261193	cg33818810_BC21	CG	intron	3339.5	Nr4a1	ENSMUSG00000023034.7	ENSMUST00000228985.1	+	open_sea	101266445	101267076	-5253	TRUE	FALSE
chr15	101266866	101266867	cg33818925_TC21	CG	Promoter	20.5	Nr4a1	ENSMUSG00000023034.7	ENSMUST00000023779.7	+	cpg_island	101266445	101267076	0	TRUE	FALSE
chr15	101267201	101267202	cg33818946_BC21	CG	Promoter	355.5	Nr4a1	ENSMUSG00000023034.7	ENSMUST00000023779.7	+	cpg_shore	101266445	101267076	126	TRUE	FALSE
chr15	101271752	101271753	cg33819039_TC21	CG	exon	48.0	Nr4a1	ENSMUSG00000023034.7	ENSMUST00000228985.1	+	open_sea	101266445	101267076	4677	TRUE	FALSE
chr15	101272660	101272661	cg33819058_TC21	CG	intron	-8128.5	Nr4a1	ENSMUSG00000023034.7	ENSMUST00000228985.1	+	open_sea	101266445	101267076	5585	TRUE	FALSE
chr15	101276491	101276492	cg33819131_TC21	CG	DCRD	-16740.5,-7780.5,9645.5,52303.5,93670.5	Smim41,Atg101,Nr4a1,Grasp,Krt80	ENSMUSG00000075408.5,ENSMUSG00000037204.7,ENSMUSG00000023034.7,ENSMUSG00000000531.5,ENSMUSG00000037185.9	ENSMUST00000191426.1,ENSMUST00000048393.7,ENSMUST00000023779.7,ENSMUST00000000543.5,ENSMUST00000077196.5	+,+,+,+,-	open_sea	101283796	101284488	-7305	TRUE	FALSE
chr15	101277117	101277118	cg33819137_BC21	CG	DCRD	-16114.5,-7154.5,10271.5,52929.5,93044.5	Smim41,Atg101,Nr4a1,Grasp,Krt80	ENSMUSG00000075408.5,ENSMUSG00000037204.7,ENSMUSG00000023034.7,ENSMUSG00000000531.5,ENSMUSG00000037185.9	ENSMUST00000191426.1,ENSMUST00000048393.7,ENSMUST00000023779.7,ENSMUST00000000543.5,ENSMUST00000077196.5	+,+,+,+,-	open_sea	101283796	101284488	-6679	TRUE	FALSE
chr15	101277631	101277632	cg33819144_BC21	CG	DCRD	-15600.5,-6640.5,10785.5,53443.5,92530.5	Smim41,Atg101,Nr4a1,Grasp,Krt80	ENSMUSG00000075408.5,ENSMUSG00000037204.7,ENSMUSG00000023034.7,ENSMUSG00000000531.5,ENSMUSG00000037185.9	ENSMUST00000191426.1,ENSMUST00000048393.7,ENSMUST00000023779.7,ENSMUST00000000543.5,ENSMUST00000077196.5	+,+,+,+,-	open_sea	101283796	101284488	-6165	TRUE	FALSE
chr15	101279907	101279908	cg33819181_TC11	CG	DCRD	-13324.5,-4364.5,13061.5,55719.5,90254.5	Smim41,Atg101,Nr4a1,Grasp,Krt80	ENSMUSG00000075408.5,ENSMUSG00000037204.7,ENSMUSG00000023034.7,ENSMUSG00000000531.5,ENSMUSG00000037185.9	ENSMUST00000191426.1,ENSMUST00000048393.7,ENSMUST00000023779.7,ENSMUST00000000543.5,ENSMUST00000077196.5	+,+,+,+,-	cpg_shelve	101283796	101284488	-3889	TRUE	FALSE
chr15	101284469	101284470	cg33819303_TC21	CG	Promoter	197.5	Atg101	ENSMUSG00000037204.7	ENSMUST00000048393.7	+	cpg_island	101283796	101284488	0	FALSE	TRUE
chr15	101284557	101284558	cg33819309_TC11	CG	Promoter	285.5	Atg101	ENSMUSG00000037204.7	ENSMUST00000048393.7	+	cpg_shore	101283796	101284488	70	TRUE	FALSE
chr15	101286312	101286313	cg33819328_TC21	CG	intron	1296.0	Atg101	ENSMUSG00000037204.7	ENSMUST00000048393.7	+	cpg_shore	101283796	101284488	1825	TRUE	FALSE
chr15	101286510	101286511	cg33819331_BC21	CG	intron	1098.0	Atg101	ENSMUSG00000037204.7	ENSMUST00000048393.7	+	cpg_shelve	101283796	101284488	2023	TRUE	FALSE
chr15	101286788	101286789	cg33819335_BC21	CG	intron	820.0	Atg101	ENSMUSG00000037204.7	ENSMUST00000048393.7	+	cpg_shelve	101283796	101284488	2301	TRUE	FALSE
chr15	101287065	101287066	cg33819340_BC11	CG	exon	26.0	Atg101	ENSMUSG00000037204.7	ENSMUST00000048393.7	+	cpg_shelve	101283796	101284488	2578	TRUE	FALSE
chr15	101287098	101287099	cg33819343_TC21	CG	exon	-7.0	Atg101	ENSMUSG00000037204.7	ENSMUST00000048393.7	+	cpg_shelve	101283796	101284488	2611	TRUE	FALSE
chr15	101291355	101291356	cg33819406_TC21	CG	DCRD	-1876.5,7083.5,24509.5,67167.5,78806.5	Smim41,Atg101,Nr4a1,Grasp,Krt80	ENSMUSG00000075408.5,ENSMUSG00000037204.7,ENSMUSG00000023034.7,ENSMUSG00000000531.5,ENSMUSG00000037185.9	ENSMUST00000191426.1,ENSMUST00000048393.7,ENSMUST00000023779.7,ENSMUST00000000543.5,ENSMUST00000077196.5	+,+,+,+,-	open_sea	101283796	101284488	6868	FALSE	TRUE
chr15	101293143	101293144	cg33819429_BC21	CG	Promoter	-88.5	Smim41	ENSMUSG00000075408.5	ENSMUST00000191426.1	+	open_sea	101283796	101284488	8656	TRUE	FALSE
chr15	101293162	101293163	cg33819430_BC11	CG	Promoter	-69.5	Smim41	ENSMUSG00000075408.5	ENSMUST00000191426.1	+	open_sea	101283796	101284488	8675	TRUE	FALSE
chr15	101293316	101293317	cg33819433_BC11	CG	Promoter	84.5	Smim41	ENSMUSG00000075408.5	ENSMUST00000191426.1	+	open_sea	101283796	101284488	8829	TRUE	FALSE
chr15	101309711	101309712	cg33819645_BC21	CG	DCRD	16479.5,25439.5,42865.5,60450.5,85523.5	Smim41,Atg101,Nr4a1,Krt80,Grasp	ENSMUSG00000075408.5,ENSMUSG00000037204.7,ENSMUSG00000023034.7,ENSMUSG00000037185.9,ENSMUSG00000000531.5	ENSMUST00000191426.1,ENSMUST00000048393.7,ENSMUST00000023779.7,ENSMUST00000077196.5,ENSMUST00000000543.5	+,+,+,-,+	open_sea	101283796	101284488	25224	TRUE	FALSE
chr15	101316663	101316664	cg33819749_BC21	CG	DCRD	-95738.5,23431.5,32391.5,49817.5,53498.5,92475.5	Krt7,Smim41,Atg101,Nr4a1,Krt80,Grasp	ENSMUSG00000023039.17,ENSMUSG00000075408.5,ENSMUSG00000037204.7,ENSMUSG00000023034.7,ENSMUSG00000037185.9,ENSMUSG00000000531.5	ENSMUST00000068904.8,ENSMUST00000191426.1,ENSMUST00000048393.7,ENSMUST00000023779.7,ENSMUST00000077196.5,ENSMUST00000000543.5	+,+,+,+,-,+	open_sea	101283796	101284488	32176	TRUE	FALSE
chr15	101317553	101317554	cg33819764_TC21	CG	DCRD	-94848.5,24321.5,33281.5,50707.5,52608.5,93365.5	Krt7,Smim41,Atg101,Nr4a1,Krt80,Grasp	ENSMUSG00000023039.17,ENSMUSG00000075408.5,ENSMUSG00000037204.7,ENSMUSG00000023034.7,ENSMUSG00000037185.9,ENSMUSG00000000531.5	ENSMUST00000068904.8,ENSMUST00000191426.1,ENSMUST00000048393.7,ENSMUST00000023779.7,ENSMUST00000077196.5,ENSMUST00000000543.5	+,+,+,+,-,+	open_sea	101283796	101284488	33066	TRUE	FALSE
chr15	101317703	101317704	cg33819771_TC21	CG	DCRD	-94698.5,24471.5,33431.5,50857.5,52458.5,93515.5	Krt7,Smim41,Atg101,Nr4a1,Krt80,Grasp	ENSMUSG00000023039.17,ENSMUSG00000075408.5,ENSMUSG00000037204.7,ENSMUSG00000023034.7,ENSMUSG00000037185.9,ENSMUSG00000000531.5	ENSMUST00000068904.8,ENSMUST00000191426.1,ENSMUST00000048393.7,ENSMUST00000023779.7,ENSMUST00000077196.5,ENSMUST00000000543.5	+,+,+,+,-,+	open_sea	101283796	101284488	33216	TRUE	FALSE
chr15	101319267	101319268	cg33819786_TC21	CG	DCRD	-93134.5,26035.5,34995.5,50894.5,52421.5,95079.5	Krt7,Smim41,Atg101,Krt80,Nr4a1,Grasp	ENSMUSG00000023039.17,ENSMUSG00000075408.5,ENSMUSG00000037204.7,ENSMUSG00000037185.9,ENSMUSG00000023034.7,ENSMUSG00000000531.5	ENSMUST00000068904.8,ENSMUST00000191426.1,ENSMUST00000048393.7,ENSMUST00000077196.5,ENSMUST00000023779.7,ENSMUST00000000543.5	+,+,+,-,+,+	open_sea	101283796	101284488	34780	TRUE	FALSE
chr15	101335064	101335065	cg33819922_TC11	CG	DCRD	-77337.5,35097.5,41832.5,50792.5,68218.5	Krt7,Krt80,Smim41,Atg101,Nr4a1	ENSMUSG00000023039.17,ENSMUSG00000037185.9,ENSMUSG00000075408.5,ENSMUSG00000037204.7,ENSMUSG00000023034.7	ENSMUST00000068904.8,ENSMUST00000077196.5,ENSMUST00000191426.1,ENSMUST00000048393.7,ENSMUST00000023779.7	+,-,+,+,+	open_sea	101283796	101284488	50577	TRUE	FALSE
chr15	101335819	101335820	cg33819929_BC21	CG	DCRD	-76582.5,34342.5,42587.5,51547.5,68973.5	Krt7,Krt80,Smim41,Atg101,Nr4a1	ENSMUSG00000023039.17,ENSMUSG00000037185.9,ENSMUSG00000075408.5,ENSMUSG00000037204.7,ENSMUSG00000023034.7	ENSMUST00000068904.8,ENSMUST00000077196.5,ENSMUST00000191426.1,ENSMUST00000048393.7,ENSMUST00000023779.7	+,-,+,+,+	open_sea	101283796	101284488	51332	FALSE	TRUE
chr15	101337967	101337968	cg33819960_BC21	CG	DCRD	-74434.5,32194.5,44735.5,53695.5,71121.5	Krt7,Krt80,Smim41,Atg101,Nr4a1	ENSMUSG00000023039.17,ENSMUSG00000037185.9,ENSMUSG00000075408.5,ENSMUSG00000037204.7,ENSMUSG00000023034.7	ENSMUST00000068904.8,ENSMUST00000077196.5,ENSMUST00000191426.1,ENSMUST00000048393.7,ENSMUST00000023779.7	+,-,+,+,+	open_sea	101283796	101284488	53480	TRUE	FALSE
chr15	101343118	101343119	cg33820004_BC11	CG	DCRD	-69283.5,27043.5,49886.5,58846.5,76272.5,95685.5	Krt7,Krt80,Smim41,Atg101,Nr4a1,Krt87	ENSMUSG00000023039.17,ENSMUSG00000037185.9,ENSMUSG00000075408.5,ENSMUSG00000037204.7,ENSMUSG00000023034.7,ENSMUSG00000047641.8	ENSMUST00000068904.8,ENSMUST00000077196.5,ENSMUST00000191426.1,ENSMUST00000048393.7,ENSMUST00000023779.7,ENSMUST00000081945.4	+,-,+,+,+,-	open_sea	101283796	101284488	58631	TRUE	FALSE
chr15	101350002	101350003	cg33820069_BC21	CG	exon	825.5	Krt80	ENSMUSG00000037185.9	ENSMUST00000077196.5	-	open_sea	101412210	101412817	-62208	TRUE	FALSE
chr15	101352885	101352886	cg33820120_BC21	CG	intron	-6353.0	Krt80	ENSMUSG00000037185.9	ENSMUST00000077196.5	-	open_sea	101412210	101412817	-59325	TRUE	FALSE
chr15	101354572	101354573	cg33820143_TC21	CG	intron	-4666.0	Krt80	ENSMUSG00000037185.9	ENSMUST00000077196.5	-	open_sea	101412210	101412817	-57638	TRUE	FALSE
chr15	101355528	101355529	cg33820151_TC21	CG	intron	-3710.0	Krt80	ENSMUSG00000037185.9	ENSMUST00000077196.5	-	open_sea	101412210	101412817	-56682	TRUE	FALSE
chr15	101364398	101364399	cg33820219_TC21	CG	exon	84.5	Krt80	ENSMUSG00000037185.9	ENSMUST00000077196.5	-	open_sea	101412210	101412817	-47812	TRUE	FALSE
chr15	101364490	101364491	cg33820221_BC21	CG	intron	5252.0	Krt80	ENSMUSG00000037185.9	ENSMUST00000077196.5	-	open_sea	101412210	101412817	-47720	TRUE	FALSE
chr15	101365480	101365481	cg33820232_BC21	CG	intron	6242.0	Krt80	ENSMUSG00000037185.9	ENSMUST00000077196.5	-	open_sea	101412210	101412817	-46730	TRUE	FALSE
chr15	101367746	101367747	cg33820260_BC21	CG	intron	8508.0	Krt80	ENSMUSG00000037185.9	ENSMUST00000077196.5	-	open_sea	101412210	101412817	-44464	TRUE	FALSE
chr15	101367839	101367840	cg33820261_TC21	CG	intron	8601.0	Krt80	ENSMUSG00000037185.9	ENSMUST00000077196.5	-	open_sea	101412210	101412817	-44371	TRUE	FALSE
chr15	101368672	101368673	cg33820269_TC21	CG	intron	9434.0	Krt80	ENSMUSG00000037185.9	ENSMUST00000077196.5	-	open_sea	101412210	101412817	-43538	TRUE	FALSE
chr15	101369245	101369246	cg33820276_TC11	CG	intron	10007.0	Krt80	ENSMUSG00000037185.9	ENSMUST00000077196.5	-	open_sea	101412210	101412817	-42965	TRUE	FALSE
chr15	101369469	101369470	cg33820279_BC21	CG	intron	10231.0	Krt80	ENSMUSG00000037185.9	ENSMUST00000077196.5	-	open_sea	101412210	101412817	-42741	TRUE	FALSE
chr15	101369662	101369663	cg33820282_BC21	CG	Promoter	499.5	Krt80	ENSMUSG00000037185.9	ENSMUST00000077196.5	-	open_sea	101412210	101412817	-42548	TRUE	FALSE
chr15	101370150	101370151	cg33820292_TC21	CG	Promoter	11.5	Krt80	ENSMUSG00000037185.9	ENSMUST00000077196.5	-	open_sea	101412210	101412817	-42060	TRUE	FALSE
chr15	101370166	101370167	cg33820293_BC21	CG	Promoter	-4.5	Krt80	ENSMUSG00000037185.9	ENSMUST00000077196.5	-	open_sea	101412210	101412817	-42044	TRUE	FALSE
chr15	101370256	101370257	cg33820295_BC11	CG	Promoter	-94.5	Krt80	ENSMUSG00000037185.9	ENSMUST00000077196.5	-	open_sea	101412210	101412817	-41954	TRUE	FALSE
chr15	101370492	101370493	cg33820304_BC21	CG	Promoter	-330.5	Krt80	ENSMUSG00000037185.9	ENSMUST00000077196.5	-	open_sea	101412210	101412817	-41718	TRUE	FALSE
chr15	101373688	101373689	cg33820357_BC21	CG	DCRD	-99789.5,-74055.5,-38713.5,-3526.5,65115.5,80456.5,89416.5,90062.5	Krt86,Krt88,Krt7,Krt80,Krt87,Smim41,Atg101,Krt81	ENSMUSG00000067614.5,ENSMUSG00000063971.7,ENSMUSG00000023039.17,ENSMUSG00000037185.9,ENSMUSG00000047641.8,ENSMUSG00000075408.5,ENSMUSG00000037204.7,ENSMUSG00000067615.4	ENSMUST00000088049.4,ENSMUST00000023781.8,ENSMUST00000068904.8,ENSMUST00000077196.5,ENSMUST00000081945.4,ENSMUST00000191426.1,ENSMUST00000048393.7,ENSMUST00000061185.7	+,+,+,-,-,+,+,-	open_sea	101412210	101412817	-38522	TRUE	FALSE
chr15	101373866	101373867	cg33820360_TC11	CG	DCRD	-99611.5,-73877.5,-38535.5,-3704.5,64937.5,80634.5,89594.5,89884.5	Krt86,Krt88,Krt7,Krt80,Krt87,Smim41,Atg101,Krt81	ENSMUSG00000067614.5,ENSMUSG00000063971.7,ENSMUSG00000023039.17,ENSMUSG00000037185.9,ENSMUSG00000047641.8,ENSMUSG00000075408.5,ENSMUSG00000037204.7,ENSMUSG00000067615.4	ENSMUST00000088049.4,ENSMUST00000023781.8,ENSMUST00000068904.8,ENSMUST00000077196.5,ENSMUST00000081945.4,ENSMUST00000191426.1,ENSMUST00000048393.7,ENSMUST00000061185.7	+,+,+,-,-,+,+,-	open_sea	101412210	101412817	-38344	FALSE	TRUE
chr15	101376041	101376042	cg33820387_BC21	CG	DCRD	-97436.5,-71702.5,-36360.5,-5879.5,62762.5,82809.5,87709.5,91769.5	Krt86,Krt88,Krt7,Krt80,Krt87,Smim41,Krt81,Atg101	ENSMUSG00000067614.5,ENSMUSG00000063971.7,ENSMUSG00000023039.17,ENSMUSG00000037185.9,ENSMUSG00000047641.8,ENSMUSG00000075408.5,ENSMUSG00000067615.4,ENSMUSG00000037204.7	ENSMUST00000088049.4,ENSMUST00000023781.8,ENSMUST00000068904.8,ENSMUST00000077196.5,ENSMUST00000081945.4,ENSMUST00000191426.1,ENSMUST00000061185.7,ENSMUST00000048393.7	+,+,+,-,-,+,-,+	open_sea	101412210	101412817	-36169	TRUE	FALSE
chr15	101381503	101381504	cg33820464_BC11	CG	DCRD	-91974.5,-66240.5,-30898.5,-11341.5,57300.5,82247.5,88271.5,97231.5	Krt86,Krt88,Krt7,Krt80,Krt87,Krt81,Smim41,Atg101	ENSMUSG00000067614.5,ENSMUSG00000063971.7,ENSMUSG00000023039.17,ENSMUSG00000037185.9,ENSMUSG00000047641.8,ENSMUSG00000067615.4,ENSMUSG00000075408.5,ENSMUSG00000037204.7	ENSMUST00000088049.4,ENSMUST00000023781.8,ENSMUST00000068904.8,ENSMUST00000077196.5,ENSMUST00000081945.4,ENSMUST00000061185.7,ENSMUST00000191426.1,ENSMUST00000048393.7	+,+,+,-,-,-,+,+	open_sea	101412210	101412817	-30707	FALSE	TRUE
chr15	101381744	101381745	cg33820471_BC21	CG	DCRD	-91733.5,-65999.5,-30657.5,-11582.5,57059.5,82006.5,88512.5,97472.5	Krt86,Krt88,Krt7,Krt80,Krt87,Krt81,Smim41,Atg101	ENSMUSG00000067614.5,ENSMUSG00000063971.7,ENSMUSG00000023039.17,ENSMUSG00000037185.9,ENSMUSG00000047641.8,ENSMUSG00000067615.4,ENSMUSG00000075408.5,ENSMUSG00000037204.7	ENSMUST00000088049.4,ENSMUST00000023781.8,ENSMUST00000068904.8,ENSMUST00000077196.5,ENSMUST00000081945.4,ENSMUST00000061185.7,ENSMUST00000191426.1,ENSMUST00000048393.7	+,+,+,-,-,-,+,+	open_sea	101412210	101412817	-30466	FALSE	TRUE
chr15	101388579	101388580	cg33820560_TC11	CG	DCRD	-84898.5,-59164.5,-23822.5,-18417.5,50224.5,75171.5,95347.5	Krt86,Krt88,Krt7,Krt80,Krt87,Krt81,Smim41	ENSMUSG00000067614.5,ENSMUSG00000063971.7,ENSMUSG00000023039.17,ENSMUSG00000037185.9,ENSMUSG00000047641.8,ENSMUSG00000067615.4,ENSMUSG00000075408.5	ENSMUST00000088049.4,ENSMUST00000023781.8,ENSMUST00000068904.8,ENSMUST00000077196.5,ENSMUST00000081945.4,ENSMUST00000061185.7,ENSMUST00000191426.1	+,+,+,-,-,-,+	open_sea	101412210	101412817	-23631	TRUE	FALSE
chr15	101392366	101392367	cg33820611_TC21	CG	DCRD	-81111.5,-55377.5,-22204.5,-20035.5,46437.5,71384.5,99134.5,99145.5	Krt86,Krt88,Krt80,Krt7,Krt87,Krt81,Smim41,Krt83	ENSMUSG00000067614.5,ENSMUSG00000063971.7,ENSMUSG00000037185.9,ENSMUSG00000023039.17,ENSMUSG00000047641.8,ENSMUSG00000067615.4,ENSMUSG00000075408.5,ENSMUSG00000067613.6	ENSMUST00000088049.4,ENSMUST00000023781.8,ENSMUST00000077196.5,ENSMUST00000068904.8,ENSMUST00000081945.4,ENSMUST00000061185.7,ENSMUST00000191426.1,ENSMUST00000023718.8	+,+,-,+,-,-,+,-	open_sea	101412210	101412817	-19844	FALSE	TRUE
chr15	101395034	101395035	cg33820632_TC21	CG	DCRD	-78443.5,-52709.5,-24872.5,-17367.5,43769.5,68716.5,96477.5	Krt86,Krt88,Krt80,Krt7,Krt87,Krt81,Krt83	ENSMUSG00000067614.5,ENSMUSG00000063971.7,ENSMUSG00000037185.9,ENSMUSG00000023039.17,ENSMUSG00000047641.8,ENSMUSG00000067615.4,ENSMUSG00000067613.6	ENSMUST00000088049.4,ENSMUST00000023781.8,ENSMUST00000077196.5,ENSMUST00000068904.8,ENSMUST00000081945.4,ENSMUST00000061185.7,ENSMUST00000023718.8	+,+,-,+,-,-,-	open_sea	101412210	101412817	-17176	TRUE	FALSE
chr15	101398532	101398533	cg33820666_BC21	CG	DCRD	-74945.5,-49211.5,-28370.5,-13869.5,40271.5,65218.5,92979.5	Krt86,Krt88,Krt80,Krt7,Krt87,Krt81,Krt83	ENSMUSG00000067614.5,ENSMUSG00000063971.7,ENSMUSG00000037185.9,ENSMUSG00000023039.17,ENSMUSG00000047641.8,ENSMUSG00000067615.4,ENSMUSG00000067613.6	ENSMUST00000088049.4,ENSMUST00000023781.8,ENSMUST00000077196.5,ENSMUST00000068904.8,ENSMUST00000081945.4,ENSMUST00000061185.7,ENSMUST00000023718.8	+,+,-,+,-,-,-	open_sea	101412210	101412817	-13678	TRUE	FALSE
chr15	101404424	101404425	cg33820729_BC21	CG	DCRD	-69053.5,-43319.5,-34262.5,-7977.5,34379.5,59326.5,87087.5	Krt86,Krt88,Krt80,Krt7,Krt87,Krt81,Krt83	ENSMUSG00000067614.5,ENSMUSG00000063971.7,ENSMUSG00000037185.9,ENSMUSG00000023039.17,ENSMUSG00000047641.8,ENSMUSG00000067615.4,ENSMUSG00000067613.6	ENSMUST00000088049.4,ENSMUST00000023781.8,ENSMUST00000077196.5,ENSMUST00000068904.8,ENSMUST00000081945.4,ENSMUST00000061185.7,ENSMUST00000023718.8	+,+,-,+,-,-,-	open_sea	101412210	101412817	-7786	TRUE	FALSE
chr15	101411070	101411071	cg33820784_BC21	CG	Promoter	-1331.5	Krt7	ENSMUSG00000023039.17	ENSMUST00000068904.8	+	cpg_shore	101412210	101412817	-1140	TRUE	FALSE
chr15	101411182	101411183	cg33820786_BC21	CG	Promoter	-1219.5	Krt7	ENSMUSG00000023039.17	ENSMUST00000068904.8	+	cpg_shore	101412210	101412817	-1028	TRUE	FALSE
chr15	101412368	101412369	cg33820809_TC21	CG	Promoter	-33.5	Krt7	ENSMUSG00000023039.17	ENSMUST00000068904.8	+	cpg_island	101412210	101412817	0	TRUE	FALSE
chr15	101412442	101412443	cg33820815_BC11	CG	Promoter	40.5	Krt7	ENSMUSG00000023039.17	ENSMUST00000068904.8	+	cpg_island	101412210	101412817	0	TRUE	FALSE
chr15	101412716	101412717	cg33820838_TC21	CG	Promoter	314.5	Krt7	ENSMUSG00000023039.17	ENSMUST00000068904.8	+	cpg_island	101412210	101412817	0	TRUE	FALSE
chr15	101414014	101414015	cg33820856_BC21	CG	exon	60.0	Krt7	ENSMUSG00000023039.17	ENSMUST00000068904.8	+	cpg_shore	101412210	101412817	1198	TRUE	FALSE
chr15	101414099	101414100	cg33820858_TC21	CG	exon	-25.0	Krt7	ENSMUSG00000023039.17	ENSMUST00000068904.8	+	cpg_shore	101412210	101412817	1283	TRUE	FALSE
chr15	101415361	101415362	cg33820869_BC21	CG	intron	5996.0	Krt7	ENSMUSG00000023039.17	ENSMUST00000068904.8	+	cpg_shelve	101412210	101412817	2545	TRUE	FALSE
chr15	101421071	101421072	cg33820948_TC21	CG	intron	286.0	Krt7	ENSMUSG00000023039.17	ENSMUST00000068904.8	+	open_sea	101412210	101412817	8255	TRUE	FALSE
chr15	101424214	101424215	cg33820990_TC21	CG	intron	-2857.0	Krt7	ENSMUSG00000023039.17	ENSMUST00000068904.8	+	open_sea	101412210	101412817	11398	TRUE	FALSE
chr15	101431051	101431052	cg33821041_TC21	CG	3'-UTR	-365.5	Krt87	ENSMUSG00000047641.8	ENSMUST00000081945.4	-	open_sea	101438541	101439021	-7490	FALSE	TRUE
chr15	101431554	101431555	cg33821043_BC21	CG	3'-UTR	137.5	Krt87	ENSMUSG00000047641.8	ENSMUST00000081945.4	-	open_sea	101438541	101439021	-6987	FALSE	TRUE
chr15	101431803	101431804	cg33821045_BC21	CG	exon	291.0	Krt87	ENSMUSG00000047641.8	ENSMUST00000081945.4	-	open_sea	101438541	101439021	-6738	FALSE	TRUE
chr15	101433125	101433126	cg33821058_BC21	CG	exon	-86.5	Krt87	ENSMUSG00000047641.8	ENSMUST00000081945.4	-	open_sea	101438541	101439021	-5416	TRUE	FALSE
chr15	101433608	101433609	cg33821062_BC11	CG	exon	-46.0	Krt87	ENSMUSG00000047641.8	ENSMUST00000081945.4	-	open_sea	101438541	101439021	-4933	FALSE	TRUE
chr15	101433608	101433609	cg33821062_BO11	CG	exon	-46.0	Krt87	ENSMUSG00000047641.8	ENSMUST00000081945.4	-	open_sea	101438541	101439021	-4933	FALSE	TRUE
chr15	101433608	101433609	cg33821062_TC11	CG	exon	-46.0	Krt87	ENSMUSG00000047641.8	ENSMUST00000081945.4	-	open_sea	101438541	101439021	-4933	FALSE	TRUE
chr15	101433608	101433609	cg33821062_TO11	CG	exon	-46.0	Krt87	ENSMUSG00000047641.8	ENSMUST00000081945.4	-	open_sea	101438541	101439021	-4933	FALSE	TRUE
chr15	101433947	101433948	cg33821068_BC21	CG	exon	-75.5	Krt87	ENSMUSG00000047641.8	ENSMUST00000081945.4	-	open_sea	101438541	101439021	-4594	FALSE	TRUE
chr15	101433971	101433972	cg33821069_TC21	CG	exon	-51.5	Krt87	ENSMUSG00000047641.8	ENSMUST00000081945.4	-	open_sea	101438541	101439021	-4570	FALSE	TRUE
chr15	101433977	101433978	cg33821070_TC21	CG	exon	-45.5	Krt87	ENSMUSG00000047641.8	ENSMUST00000081945.4	-	open_sea	101438541	101439021	-4564	FALSE	TRUE
chr15	101436678	101436679	cg33821102_TC21	CG	exon	42.5	Krt87	ENSMUSG00000047641.8	ENSMUST00000081945.4	-	cpg_shore	101438541	101439021	-1863	FALSE	TRUE
chr15	101437305	101437306	cg33821110_TC21	CG	intron	2384.5	Krt87	ENSMUSG00000047641.8	ENSMUST00000081945.4	-	cpg_shore	101438541	101439021	-1236	TRUE	FALSE
chr15	101438858	101438859	cg33821169_BC21	CG	Promoter	-54.5	Krt87	ENSMUSG00000047641.8	ENSMUST00000081945.4	-	cpg_island	101438541	101439021	0	TRUE	FALSE
chr15	101438906	101438907	cg33821171_BC21	CG	Promoter	-102.5	Krt87	ENSMUSG00000047641.8	ENSMUST00000081945.4	-	cpg_island	101438541	101439021	0	TRUE	FALSE
chr15	101447586	101447587	cg33821266_TC21	CG	Promoter	-157.5	Krt88	ENSMUSG00000063971.7	ENSMUST00000023781.8	+	open_sea	101438541	101439021	8566	TRUE	FALSE
chr15	101447882	101447883	cg33821268_BC21	CG	Promoter	138.5	Krt88	ENSMUSG00000063971.7	ENSMUST00000023781.8	+	open_sea	101438541	101439021	8862	TRUE	FALSE
chr15	101453547	101453548	cg33821317_BC21	CG	exon	142.0	Krt88	ENSMUSG00000063971.7	ENSMUST00000023781.8	+	open_sea	101438541	101439021	14527	TRUE	FALSE
chr15	101453640	101453641	cg33821321_BC21	CG	3'-UTR	126.5	Krt88	ENSMUSG00000063971.7	ENSMUST00000023781.8	+	open_sea	101438541	101439021	14620	TRUE	FALSE
chr15	101454946	101454947	cg33821331_TC21	CG	DCRD	-84784.5,-18531.5,-16142.5,7202.5,8804.5,36565.5,42544.5,62314.5,77873.5,95720.5	Krt80,Krt86,Krt87,Krt88,Krt81,Krt83,Krt7,Gm49425,Krt84,Krt82	ENSMUSG00000037185.9,ENSMUSG00000067614.5,ENSMUSG00000047641.8,ENSMUSG00000063971.7,ENSMUSG00000067615.4,ENSMUSG00000067613.6,ENSMUSG00000023039.17,ENSMUSG00000116336.1,ENSMUSG00000044294.8,ENSMUSG00000049548.9	ENSMUST00000077196.5,ENSMUST00000088049.4,ENSMUST00000081945.4,ENSMUST00000023781.8,ENSMUST00000061185.7,ENSMUST00000023718.8,ENSMUST00000068904.8,ENSMUST00000230067.1,ENSMUST00000023720.7,ENSMUST00000023713.9	-,+,-,+,-,-,+,-,-,-	open_sea	101438541	101439021	15926	TRUE	FALSE
chr15	101458709	101458710	cg33821384_BC21	CG	DCRD	-88547.5,-19905.5,-14768.5,5041.5,10965.5,32802.5,46307.5,58551.5,74110.5,91957.5	Krt80,Krt87,Krt86,Krt81,Krt88,Krt83,Krt7,Gm49425,Krt84,Krt82	ENSMUSG00000037185.9,ENSMUSG00000047641.8,ENSMUSG00000067614.5,ENSMUSG00000067615.4,ENSMUSG00000063971.7,ENSMUSG00000067613.6,ENSMUSG00000023039.17,ENSMUSG00000116336.1,ENSMUSG00000044294.8,ENSMUSG00000049548.9	ENSMUST00000077196.5,ENSMUST00000081945.4,ENSMUST00000088049.4,ENSMUST00000061185.7,ENSMUST00000023781.8,ENSMUST00000023718.8,ENSMUST00000068904.8,ENSMUST00000230067.1,ENSMUST00000023720.7,ENSMUST00000023713.9	-,-,+,-,+,-,+,-,-,-	open_sea	101438541	101439021	19689	TRUE	FALSE
chr15	101459444	101459445	cg33821399_TC21	CG	exon	129.0	Krt81	ENSMUSG00000067615.4	ENSMUST00000061185.7	-	open_sea	101479272	101479537	-19828	TRUE	FALSE
chr15	101459486	101459487	cg33821402_BC21	CG	exon	171.0	Krt81	ENSMUSG00000067615.4	ENSMUST00000061185.7	-	open_sea	101479272	101479537	-19786	TRUE	FALSE
chr15	101461000	101461001	cg33821420_TC21	CG	exon	-51.5	Krt81	ENSMUSG00000067615.4	ENSMUST00000061185.7	-	open_sea	101479272	101479537	-18272	FALSE	TRUE
chr15	101463430	101463431	cg33821457_TC21	CG	Promoter	320.5	Krt81	ENSMUSG00000067615.4	ENSMUST00000061185.7	-	open_sea	101479272	101479537	-15842	FALSE	TRUE
chr15	101463654	101463655	cg33821470_BC21	CG	Promoter	96.5	Krt81	ENSMUSG00000067615.4	ENSMUST00000061185.7	-	open_sea	101479272	101479537	-15618	TRUE	FALSE
chr15	101463779	101463780	cg33821475_BC21	CG	Promoter	-28.5	Krt81	ENSMUSG00000067615.4	ENSMUST00000061185.7	-	open_sea	101479272	101479537	-15493	TRUE	FALSE
chr15	101473418	101473419	cg33821569_BC21	CG	Promoter	-59.5	Krt86	ENSMUSG00000067614.5	ENSMUST00000088049.4	+	open_sea	101479272	101479537	-5854	TRUE	FALSE
chr15	101473591	101473592	cg33821574_BC11	CG	Promoter	113.5	Krt86	ENSMUSG00000067614.5	ENSMUST00000088049.4	+	open_sea	101479272	101479537	-5681	TRUE	FALSE
chr15	101476468	101476469	cg33821613_TC21	CG	exon	76.5	Krt86	ENSMUSG00000067614.5	ENSMUST00000088049.4	+	cpg_shelve	101479272	101479537	-2804	TRUE	FALSE
chr15	101478932	101478933	cg33821637_TC21	CG	intron	-2200.5	Krt86	ENSMUSG00000067614.5	ENSMUST00000088049.4	+	cpg_shore	101479272	101479537	-340	TRUE	FALSE
chr15	101479336	101479337	cg33821648_TC21	CG	intron	-2604.5	Krt86	ENSMUSG00000067614.5	ENSMUST00000088049.4	+	cpg_island	101479272	101479537	0	TRUE	FALSE
chr15	101479418	101479419	cg33821655_BC21	CG	exon	262.5	Krt86	ENSMUSG00000067614.5	ENSMUST00000088049.4	+	cpg_island	101479272	101479537	0	TRUE	FALSE
chr15	101479790	101479791	cg33821671_TC11	CG	3'-UTR	-20.0	Krt86	ENSMUSG00000067614.5	ENSMUST00000088049.4	+	cpg_shore	101479272	101479537	254	TRUE	FALSE
chr15	101479954	101479955	cg33821676_TC21	CG	3'-UTR	-184.0	Krt86	ENSMUSG00000067614.5	ENSMUST00000088049.4	+	cpg_shore	101479272	101479537	418	TRUE	FALSE
chr15	101480054	101480055	cg33821679_TC21	CG	DCRD	-41250.5,-16303.5,6576.5,11457.5,32310.5,37206.5,52765.5,67652.5,70612.5,82895.5,93849.5	Krt87,Krt81,Krt86,Krt83,Krt88,Gm49425,Krt84,Krt7,Krt82,Krt90,Krt75	ENSMUSG00000047641.8,ENSMUSG00000067615.4,ENSMUSG00000067614.5,ENSMUSG00000067613.6,ENSMUSG00000063971.7,ENSMUSG00000116336.1,ENSMUSG00000044294.8,ENSMUSG00000023039.17,ENSMUSG00000049548.9,ENSMUSG00000048699.4,ENSMUSG00000022986.5	ENSMUST00000081945.4,ENSMUST00000061185.7,ENSMUST00000088049.4,ENSMUST00000023718.8,ENSMUST00000023781.8,ENSMUST00000230067.1,ENSMUST00000023720.7,ENSMUST00000068904.8,ENSMUST00000023713.9,ENSMUST00000023714.4,ENSMUST00000042957.5	-,-,+,-,+,-,-,+,-,-,-	cpg_shore	101479272	101479537	518	TRUE	FALSE
chr15	101480162	101480163	cg33821680_TC21	CG	DCRD	-41358.5,-16411.5,6684.5,11349.5,32418.5,37098.5,52657.5,67760.5,70504.5,82787.5,93741.5	Krt87,Krt81,Krt86,Krt83,Krt88,Gm49425,Krt84,Krt7,Krt82,Krt90,Krt75	ENSMUSG00000047641.8,ENSMUSG00000067615.4,ENSMUSG00000067614.5,ENSMUSG00000067613.6,ENSMUSG00000063971.7,ENSMUSG00000116336.1,ENSMUSG00000044294.8,ENSMUSG00000023039.17,ENSMUSG00000049548.9,ENSMUSG00000048699.4,ENSMUSG00000022986.5	ENSMUST00000081945.4,ENSMUST00000061185.7,ENSMUST00000088049.4,ENSMUST00000023718.8,ENSMUST00000023781.8,ENSMUST00000230067.1,ENSMUST00000023720.7,ENSMUST00000068904.8,ENSMUST00000023713.9,ENSMUST00000023714.4,ENSMUST00000042957.5	-,-,+,-,+,-,-,+,-,-,-	cpg_shore	101479272	101479537	626	TRUE	FALSE
chr15	101485422	101485423	cg33821720_BC21	CG	exon	82.5	Krt83	ENSMUSG00000067613.6	ENSMUST00000023718.8	-	open_sea	101491241	101491471	-5819	TRUE	FALSE
chr15	101491507	101491508	cg33821819_BC21	CG	Promoter	4.5	Krt83	ENSMUSG00000067613.6	ENSMUST00000023718.8	-	cpg_shore	101491241	101491471	37	TRUE	FALSE
chr15	101492104	101492105	cg33821821_TC21	CG	Promoter	-592.5	Krt83	ENSMUSG00000067613.6	ENSMUST00000023718.8	-	cpg_shore	101491241	101491471	634	TRUE	FALSE
chr15	101503785	101503786	cg33821941_BC11	CG	DCRD	-64981.5,-40034.5,-12273.5,13475.5,29034.5,30307.5,46881.5,56041.5,59164.5,70118.5,91383.5	Krt87,Krt81,Krt83,Gm49425,Krt84,Krt86,Krt82,Krt88,Krt90,Krt75,Krt7	ENSMUSG00000047641.8,ENSMUSG00000067615.4,ENSMUSG00000067613.6,ENSMUSG00000116336.1,ENSMUSG00000044294.8,ENSMUSG00000067614.5,ENSMUSG00000049548.9,ENSMUSG00000063971.7,ENSMUSG00000048699.4,ENSMUSG00000022986.5,ENSMUSG00000023039.17	ENSMUST00000081945.4,ENSMUST00000061185.7,ENSMUST00000023718.8,ENSMUST00000230067.1,ENSMUST00000023720.7,ENSMUST00000088049.4,ENSMUST00000023713.9,ENSMUST00000023781.8,ENSMUST00000023714.4,ENSMUST00000042957.5,ENSMUST00000068904.8	-,-,-,-,-,+,-,+,-,-,+	open_sea	101491241	101491471	12315	TRUE	FALSE
chr15	101506208	101506209	cg33821970_TC11	CG	DCRD	-67404.5,-42457.5,-14696.5,11052.5,26611.5,32730.5,44458.5,56741.5,58464.5,67695.5,93806.5	Krt87,Krt81,Krt83,Gm49425,Krt84,Krt86,Krt82,Krt90,Krt88,Krt75,Krt7	ENSMUSG00000047641.8,ENSMUSG00000067615.4,ENSMUSG00000067613.6,ENSMUSG00000116336.1,ENSMUSG00000044294.8,ENSMUSG00000067614.5,ENSMUSG00000049548.9,ENSMUSG00000048699.4,ENSMUSG00000063971.7,ENSMUSG00000022986.5,ENSMUSG00000023039.17	ENSMUST00000081945.4,ENSMUST00000061185.7,ENSMUST00000023718.8,ENSMUST00000230067.1,ENSMUST00000023720.7,ENSMUST00000088049.4,ENSMUST00000023713.9,ENSMUST00000023714.4,ENSMUST00000023781.8,ENSMUST00000042957.5,ENSMUST00000068904.8	-,-,-,-,-,+,-,-,+,-,+	open_sea	101491241	101491471	14738	TRUE	FALSE
chr15	101515745	101515746	cg33822072_BC21	CG	DCRD	-76941.5,-51994.5,-24233.5,1515.5,17074.5,34921.5,42267.5,47204.5,58158.5,68001.5	Krt87,Krt81,Krt83,Gm49425,Krt84,Krt82,Krt86,Krt90,Krt75,Krt88	ENSMUSG00000047641.8,ENSMUSG00000067615.4,ENSMUSG00000067613.6,ENSMUSG00000116336.1,ENSMUSG00000044294.8,ENSMUSG00000049548.9,ENSMUSG00000067614.5,ENSMUSG00000048699.4,ENSMUSG00000022986.5,ENSMUSG00000063971.7	ENSMUST00000081945.4,ENSMUST00000061185.7,ENSMUST00000023718.8,ENSMUST00000230067.1,ENSMUST00000023720.7,ENSMUST00000023713.9,ENSMUST00000088049.4,ENSMUST00000023714.4,ENSMUST00000042957.5,ENSMUST00000023781.8	-,-,-,-,-,-,+,-,-,+	open_sea	101491241	101491471	24275	TRUE	FALSE
chr15	101517862	101517863	cg33822088_TC21	CG	Promoter	-601.5	Gm49425	ENSMUSG00000116336.1	ENSMUST00000230067.1	-	open_sea	101491241	101491471	26392	TRUE	FALSE
chr15	101518057	101518058	cg33822089_BC21	CG	Promoter	-796.5	Gm49425	ENSMUSG00000116336.1	ENSMUST00000230067.1	-	open_sea	101491241	101491471	26587	TRUE	FALSE
chr15	101525243	101525244	cg33822120_TC21	CG	3'-UTR	-130.0	Krt84	ENSMUSG00000044294.8	ENSMUST00000023720.7	-	open_sea	101491241	101491471	33773	TRUE	FALSE
chr15	101532666	101532667	cg33822218_BC21	CG	Promoter	153.5	Krt84	ENSMUSG00000044294.8	ENSMUST00000023720.7	-	open_sea	101491241	101491471	41196	TRUE	FALSE
chr15	101532887	101532888	cg33822224_TC21	CG	Promoter	-67.5	Krt84	ENSMUSG00000044294.8	ENSMUST00000023720.7	-	open_sea	101491241	101491471	41417	TRUE	FALSE
chr15	101538073	101538074	cg33822281_BC21	CG	DCRD	-99269.5,-74322.5,-46561.5,-20812.5,-5253.5,12593.5,24876.5,35830.5,64595.5,90114.5,90329.5	Krt87,Krt81,Krt83,Gm49425,Krt84,Krt82,Krt90,Krt75,Krt86,Gm5414,Krt88	ENSMUSG00000047641.8,ENSMUSG00000067615.4,ENSMUSG00000067613.6,ENSMUSG00000116336.1,ENSMUSG00000044294.8,ENSMUSG00000049548.9,ENSMUSG00000048699.4,ENSMUSG00000022986.5,ENSMUSG00000067614.5,ENSMUSG00000064232.2,ENSMUSG00000063971.7	ENSMUST00000081945.4,ENSMUST00000061185.7,ENSMUST00000023718.8,ENSMUST00000230067.1,ENSMUST00000023720.7,ENSMUST00000023713.9,ENSMUST00000023714.4,ENSMUST00000042957.5,ENSMUST00000088049.4,ENSMUST00000062879.4,ENSMUST00000023781.8	-,-,-,-,-,-,-,-,+,-,+	open_sea	101491241	101491471	46603	TRUE	FALSE
chr15	101538101	101538102	cg33822282_BC21	CG	DCRD	-99297.5,-74350.5,-46589.5,-20840.5,-5281.5,12565.5,24848.5,35802.5,64623.5,90086.5,90357.5	Krt87,Krt81,Krt83,Gm49425,Krt84,Krt82,Krt90,Krt75,Krt86,Gm5414,Krt88	ENSMUSG00000047641.8,ENSMUSG00000067615.4,ENSMUSG00000067613.6,ENSMUSG00000116336.1,ENSMUSG00000044294.8,ENSMUSG00000049548.9,ENSMUSG00000048699.4,ENSMUSG00000022986.5,ENSMUSG00000067614.5,ENSMUSG00000064232.2,ENSMUSG00000063971.7	ENSMUST00000081945.4,ENSMUST00000061185.7,ENSMUST00000023718.8,ENSMUST00000230067.1,ENSMUST00000023720.7,ENSMUST00000023713.9,ENSMUST00000023714.4,ENSMUST00000042957.5,ENSMUST00000088049.4,ENSMUST00000062879.4,ENSMUST00000023781.8	-,-,-,-,-,-,-,-,+,-,+	open_sea	101491241	101491471	46631	TRUE	FALSE
chr15	101541700	101541701	cg33822321_TC21	CG	3'-UTR	238.0	Krt82	ENSMUSG00000049548.9	ENSMUST00000023713.9	-	open_sea	101491241	101491471	50230	TRUE	FALSE
chr15	101542453	101542454	cg33822343_TC21	CG	exon	-1.0	Krt82	ENSMUSG00000049548.9	ENSMUST00000023713.9	-	open_sea	101491241	101491471	50983	TRUE	FALSE
chr15	101544822	101544823	cg33822372_TC21	CG	intron	-1118.0	Krt82	ENSMUSG00000049548.9	ENSMUST00000023713.9	-	open_sea	101491241	101491471	53352	TRUE	FALSE
chr15	101545853	101545854	cg33822393_TC21	CG	intron	-87.0	Krt82	ENSMUSG00000049548.9	ENSMUST00000023713.9	-	open_sea	101491241	101491471	54383	TRUE	FALSE
chr15	101545893	101545894	cg33822395_TC21	CG	intron	-47.0	Krt82	ENSMUSG00000049548.9	ENSMUST00000023713.9	-	open_sea	101491241	101491471	54423	TRUE	FALSE
chr15	101550559	101550560	cg33822460_BC21	CG	Promoter	107.5	Krt82	ENSMUSG00000049548.9	ENSMUST00000023713.9	-	open_sea	101491241	101491471	59089	TRUE	FALSE
chr15	101550695	101550696	cg33822466_TC21	CG	Promoter	-28.5	Krt82	ENSMUSG00000049548.9	ENSMUST00000023713.9	-	open_sea	101491241	101491471	59225	TRUE	FALSE
chr15	101552413	101552414	cg33822483_BC21	CG	3'-UTR	-339.5	Krt90	ENSMUSG00000048699.4	ENSMUST00000023714.4	-	open_sea	101491241	101491471	60943	TRUE	FALSE
chr15	101552522	101552523	cg33822488_TC11	CG	3'-UTR	-230.5	Krt90	ENSMUSG00000048699.4	ENSMUST00000023714.4	-	open_sea	101491241	101491471	61052	TRUE	FALSE
chr15	101554873	101554874	cg33822520_TC21	CG	intron	-2779.5	Krt90	ENSMUSG00000048699.4	ENSMUST00000023714.4	-	open_sea	101491241	101491471	63403	TRUE	FALSE
chr15	101556924	101556925	cg33822553_BC21	CG	intron	-728.5	Krt90	ENSMUSG00000048699.4	ENSMUST00000023714.4	-	open_sea	101491241	101491471	65454	TRUE	FALSE
chr15	101557013	101557014	cg33822554_TC21	CG	intron	-639.5	Krt90	ENSMUSG00000048699.4	ENSMUST00000023714.4	-	open_sea	101491241	101491471	65543	TRUE	FALSE
chr15	101562406	101562407	cg33822612_BC21	CG	exon	-241.5	Krt90	ENSMUSG00000048699.4	ENSMUST00000023714.4	-	open_sea	101491241	101491471	70936	TRUE	FALSE
chr15	101562910	101562911	cg33822630_TC11	CG	Promoter	39.5	Krt90	ENSMUSG00000048699.4	ENSMUST00000023714.4	-	open_sea	101491241	101491471	71440	TRUE	FALSE
chr15	101565340	101565341	cg33822651_TC11	CG	intron	-3284.0	Krt75	ENSMUSG00000022986.5	ENSMUST00000042957.5	-	open_sea	101491241	101491471	73870	TRUE	FALSE
chr15	101570101	101570102	cg33822708_TC21	CG	intron	1477.0	Krt75	ENSMUSG00000022986.5	ENSMUST00000042957.5	-	open_sea	101491241	101491471	78631	TRUE	FALSE
chr15	101570146	101570147	cg33822709_BC21	CG	intron	1522.0	Krt75	ENSMUSG00000022986.5	ENSMUST00000042957.5	-	open_sea	101491241	101491471	78676	TRUE	FALSE
chr15	101570162	101570163	cg33822710_BC21	CG	exon	-79.5	Krt75	ENSMUSG00000022986.5	ENSMUST00000042957.5	-	open_sea	101491241	101491471	78692	TRUE	FALSE
chr15	101574225	101574226	cg33822792_TC21	CG	Promoter	-321.5	Krt75	ENSMUSG00000022986.5	ENSMUST00000042957.5	-	open_sea	101655689	101656133	-81464	TRUE	FALSE
chr15	101574237	101574238	cg33822793_TC21	CG	Promoter	-333.5	Krt75	ENSMUSG00000022986.5	ENSMUST00000042957.5	-	open_sea	101655689	101656133	-81452	TRUE	FALSE
chr15	101575089	101575090	cg33822802_TC21	CG	Promoter	-1185.5	Krt75	ENSMUSG00000022986.5	ENSMUST00000042957.5	-	open_sea	101655689	101656133	-80600	TRUE	FALSE
chr15	101588555	101588556	cg33822921_TC21	CG	DCRD	-97043.5,-71294.5,-55735.5,-37888.5,-25605.5,-14651.5,39632.5,58824.5,91731.5	Krt83,Gm49425,Krt84,Krt82,Krt90,Krt75,Gm5414,Gm5478,Krt6b	ENSMUSG00000067613.6,ENSMUSG00000116336.1,ENSMUSG00000044294.8,ENSMUSG00000049548.9,ENSMUSG00000048699.4,ENSMUSG00000022986.5,ENSMUSG00000064232.2,ENSMUSG00000095241.2,ENSMUSG00000023041.7	ENSMUST00000023718.8,ENSMUST00000230067.1,ENSMUST00000023720.7,ENSMUST00000023713.9,ENSMUST00000023714.4,ENSMUST00000042957.5,ENSMUST00000062879.4,ENSMUST00000229963.1,ENSMUST00000023786.6	-,-,-,-,-,-,-,-,-	open_sea	101655689	101656133	-67134	TRUE	FALSE
chr15	101591490	101591491	cg33822956_BC21	CG	DCRD	-99978.5,-74229.5,-58670.5,-40823.5,-28540.5,-17586.5,36697.5,55889.5,88796.5	Krt83,Gm49425,Krt84,Krt82,Krt90,Krt75,Gm5414,Gm5478,Krt6b	ENSMUSG00000067613.6,ENSMUSG00000116336.1,ENSMUSG00000044294.8,ENSMUSG00000049548.9,ENSMUSG00000048699.4,ENSMUSG00000022986.5,ENSMUSG00000064232.2,ENSMUSG00000095241.2,ENSMUSG00000023041.7	ENSMUST00000023718.8,ENSMUST00000230067.1,ENSMUST00000023720.7,ENSMUST00000023713.9,ENSMUST00000023714.4,ENSMUST00000042957.5,ENSMUST00000062879.4,ENSMUST00000229963.1,ENSMUST00000023786.6	-,-,-,-,-,-,-,-,-	open_sea	101655689	101656133	-64199	FALSE	TRUE
chr15	101608673	101608674	cg33823055_TC21	CG	DCRD	-91412.5,-75853.5,-58006.5,-45723.5,-34769.5,19514.5,38706.5,71613.5,85633.5	Gm49425,Krt84,Krt82,Krt90,Krt75,Gm5414,Gm5478,Krt6b,Krt6a	ENSMUSG00000116336.1,ENSMUSG00000044294.8,ENSMUSG00000049548.9,ENSMUSG00000048699.4,ENSMUSG00000022986.5,ENSMUSG00000064232.2,ENSMUSG00000095241.2,ENSMUSG00000023041.7,ENSMUSG00000058354.7	ENSMUST00000230067.1,ENSMUST00000023720.7,ENSMUST00000023713.9,ENSMUST00000023714.4,ENSMUST00000042957.5,ENSMUST00000062879.4,ENSMUST00000229963.1,ENSMUST00000023786.6,ENSMUST00000023788.7	-,-,-,-,-,-,-,-,-	open_sea	101655689	101656133	-47016	TRUE	FALSE
chr15	101615922	101615923	cg33823078_BC11	CG	DCRD	-98661.5,-83102.5,-65255.5,-52972.5,-42018.5,12265.5,31457.5,64364.5,78384.5,96975.5	Gm49425,Krt84,Krt82,Krt90,Krt75,Gm5414,Gm5478,Krt6b,Krt6a,Krt5	ENSMUSG00000116336.1,ENSMUSG00000044294.8,ENSMUSG00000049548.9,ENSMUSG00000048699.4,ENSMUSG00000022986.5,ENSMUSG00000064232.2,ENSMUSG00000095241.2,ENSMUSG00000023041.7,ENSMUSG00000058354.7,ENSMUSG00000061527.7	ENSMUST00000230067.1,ENSMUST00000023720.7,ENSMUST00000023713.9,ENSMUST00000023714.4,ENSMUST00000042957.5,ENSMUST00000062879.4,ENSMUST00000229963.1,ENSMUST00000023786.6,ENSMUST00000023788.7,ENSMUST00000023709.6	-,-,-,-,-,-,-,-,-,-	open_sea	101655689	101656133	-39767	TRUE	FALSE
chr15	101625859	101625860	cg33823126_TC21	CG	exon	23.0	Gm5414	ENSMUSG00000064232.2	ENSMUST00000062879.4	-	open_sea	101655689	101656133	-29830	TRUE	FALSE
chr15	101627837	101627838	cg33823141_BC21	CG	Promoter	350.5	Gm5414	ENSMUSG00000064232.2	ENSMUST00000062879.4	-	open_sea	101655689	101656133	-27852	TRUE	FALSE
chr15	101628631	101628632	cg33823145_BC21	CG	Promoter	-443.5	Gm5414	ENSMUSG00000064232.2	ENSMUST00000062879.4	-	open_sea	101655689	101656133	-27058	TRUE	FALSE
chr15	101637186	101637187	cg33823191_BC21	CG	DCRD	-86519.5,-74236.5,-63282.5,-8998.5,10193.5,43100.5,57120.5,75711.5	Krt82,Krt90,Krt75,Gm5414,Gm5478,Krt6b,Krt6a,Krt5	ENSMUSG00000049548.9,ENSMUSG00000048699.4,ENSMUSG00000022986.5,ENSMUSG00000064232.2,ENSMUSG00000095241.2,ENSMUSG00000023041.7,ENSMUSG00000058354.7,ENSMUSG00000061527.7	ENSMUST00000023713.9,ENSMUST00000023714.4,ENSMUST00000042957.5,ENSMUST00000062879.4,ENSMUST00000229963.1,ENSMUST00000023786.6,ENSMUST00000023788.7,ENSMUST00000023709.6	-,-,-,-,-,-,-,-	open_sea	101655689	101656133	-18503	TRUE	FALSE
chr15	101638632	101638633	cg33823199_BC11	CG	DCRD	-87965.5,-75682.5,-64728.5,-10444.5,8747.5,41654.5,55674.5,74265.5	Krt82,Krt90,Krt75,Gm5414,Gm5478,Krt6b,Krt6a,Krt5	ENSMUSG00000049548.9,ENSMUSG00000048699.4,ENSMUSG00000022986.5,ENSMUSG00000064232.2,ENSMUSG00000095241.2,ENSMUSG00000023041.7,ENSMUSG00000058354.7,ENSMUSG00000061527.7	ENSMUST00000023713.9,ENSMUST00000023714.4,ENSMUST00000042957.5,ENSMUST00000062879.4,ENSMUST00000229963.1,ENSMUST00000023786.6,ENSMUST00000023788.7,ENSMUST00000023709.6	-,-,-,-,-,-,-,-	open_sea	101655689	101656133	-17057	TRUE	FALSE
chr15	101644885	101644886	cg33823244_TC21	CG	intron	-314.5	Gm5478	ENSMUSG00000095241.2	ENSMUST00000229963.1	-	open_sea	101655689	101656133	-10804	TRUE	FALSE
chr15	101647417	101647418	cg33823270_BC11	CG	Promoter	-37.5	Gm5478	ENSMUSG00000095241.2	ENSMUST00000229963.1	-	open_sea	101655689	101656133	-8272	TRUE	FALSE
chr15	101647462	101647463	cg33823271_BC21	CG	Promoter	-82.5	Gm5478	ENSMUSG00000095241.2	ENSMUST00000229963.1	-	open_sea	101655689	101656133	-8227	TRUE	FALSE
chr15	101648895	101648896	cg33823279_TC21	CG	DCRD	-98228.5,-85945.5,-74991.5,-20707.5,-1515.5,31391.5,45411.5,64002.5,94213.5	Krt82,Krt90,Krt75,Gm5414,Gm5478,Krt6b,Krt6a,Krt5,Krt71	ENSMUSG00000049548.9,ENSMUSG00000048699.4,ENSMUSG00000022986.5,ENSMUSG00000064232.2,ENSMUSG00000095241.2,ENSMUSG00000023041.7,ENSMUSG00000058354.7,ENSMUSG00000061527.7,ENSMUSG00000051879.4	ENSMUST00000023713.9,ENSMUST00000023714.4,ENSMUST00000042957.5,ENSMUST00000062879.4,ENSMUST00000229963.1,ENSMUST00000023786.6,ENSMUST00000023788.7,ENSMUST00000023709.6,ENSMUST00000023710.5	-,-,-,-,-,-,-,-,-	open_sea	101655689	101656133	-6794	TRUE	FALSE
chr15	101676332	101676333	cg33823392_BC21	CG	3'-UTR	55.5	Krt6b	ENSMUSG00000023041.7	ENSMUST00000023786.6	-	open_sea	101655689	101656133	20200	TRUE	FALSE
chr15	101680379	101680380	cg33823443_TC11	CG	Promoter	-92.5	Krt6b	ENSMUSG00000023041.7	ENSMUST00000023786.6	-	open_sea	101655689	101656133	24247	TRUE	FALSE
chr15	101680673	101680674	cg33823444_BC11	CG	Promoter	-386.5	Krt6b	ENSMUSG00000023041.7	ENSMUST00000023786.6	-	open_sea	101655689	101656133	24541	TRUE	FALSE
chr15	101689913	101689914	cg33823485_TC21	CG	3'-UTR	-276.0	Krt6a	ENSMUSG00000058354.7	ENSMUST00000023788.7	-	open_sea	101655689	101656133	33781	TRUE	FALSE
chr15	101690029	101690030	cg33823487_BC21	CG	3'-UTR	-160.0	Krt6a	ENSMUSG00000058354.7	ENSMUST00000023788.7	-	open_sea	101655689	101656133	33897	TRUE	FALSE
chr15	101692697	101692698	cg33823507_BC21	CG	intron	589.0	Krt6a	ENSMUSG00000058354.7	ENSMUST00000023788.7	-	open_sea	101655689	101656133	36565	TRUE	FALSE
chr15	101694776	101694777	cg33823525_BC21	CG	Promoter	-469.5	Krt6a	ENSMUSG00000058354.7	ENSMUST00000023788.7	-	open_sea	101655689	101656133	38644	TRUE	FALSE
chr15	101695680	101695681	cg33823538_BC21	CG	Promoter	-1373.5	Krt6a	ENSMUSG00000058354.7	ENSMUST00000023788.7	-	open_sea	101655689	101656133	39548	TRUE	FALSE
chr15	101697718	101697719	cg33823560_BC11	CG	DCRD	-69530.5,-50338.5,-17431.5,-3411.5,15179.5,45390.5,88741.5	Gm5414,Gm5478,Krt6b,Krt6a,Krt5,Krt71,Krt72	ENSMUSG00000064232.2,ENSMUSG00000095241.2,ENSMUSG00000023041.7,ENSMUSG00000058354.7,ENSMUSG00000061527.7,ENSMUSG00000051879.4,ENSMUSG00000056605.7	ENSMUST00000062879.4,ENSMUST00000229963.1,ENSMUST00000023786.6,ENSMUST00000023788.7,ENSMUST00000023709.6,ENSMUST00000023710.5,ENSMUST00000071104.5	-,-,-,-,-,-,-	open_sea	101655689	101656133	41586	TRUE	FALSE
chr15	101704284	101704285	cg33823610_TC11	CG	DCRD	-76096.5,-56904.5,-23997.5,-9977.5,8613.5,38824.5,82175.5,98061.5	Gm5414,Gm5478,Krt6b,Krt6a,Krt5,Krt71,Krt72,Krt73	ENSMUSG00000064232.2,ENSMUSG00000095241.2,ENSMUSG00000023041.7,ENSMUSG00000058354.7,ENSMUSG00000061527.7,ENSMUSG00000051879.4,ENSMUSG00000056605.7,ENSMUSG00000063661.6	ENSMUST00000062879.4,ENSMUST00000229963.1,ENSMUST00000023786.6,ENSMUST00000023788.7,ENSMUST00000023709.6,ENSMUST00000023710.5,ENSMUST00000071104.5,ENSMUST00000063292.7	-,-,-,-,-,-,-,-	open_sea	101655689	101656133	48152	TRUE	FALSE
chr15	101709214	101709215	cg33823671_TC21	CG	intron	-769.5	Krt5	ENSMUSG00000061527.7	ENSMUST00000023709.6	-	open_sea	101655689	101656133	53082	TRUE	FALSE
chr15	101709831	101709832	cg33823675_BC11	CG	exon	16.0	Krt5	ENSMUSG00000061527.7	ENSMUST00000023709.6	-	open_sea	101655689	101656133	53699	TRUE	FALSE
chr15	101709841	101709842	cg33823676_BC21	CG	exon	26.0	Krt5	ENSMUSG00000061527.7	ENSMUST00000023709.6	-	open_sea	101655689	101656133	53709	TRUE	FALSE
chr15	101710303	101710304	cg33823682_TC21	CG	exon	-29.5	Krt5	ENSMUSG00000061527.7	ENSMUST00000023709.6	-	open_sea	101655689	101656133	54171	TRUE	FALSE
chr15	101710390	101710391	cg33823685_TC21	CG	exon	57.5	Krt5	ENSMUSG00000061527.7	ENSMUST00000023709.6	-	open_sea	101655689	101656133	54258	TRUE	FALSE
chr15	101710659	101710660	cg33823689_TC21	CG	intron	675.5	Krt5	ENSMUSG00000061527.7	ENSMUST00000023709.6	-	open_sea	101655689	101656133	54527	TRUE	FALSE
chr15	101712887	101712888	cg33823732_BC11	CG	Promoter	10.5	Krt5	ENSMUSG00000061527.7	ENSMUST00000023709.6	-	open_sea	101655689	101656133	56755	TRUE	FALSE
chr15	101713139	101713140	cg33823734_BC21	CG	Promoter	-241.5	Krt5	ENSMUSG00000061527.7	ENSMUST00000023709.6	-	open_sea	101655689	101656133	57007	TRUE	FALSE
chr15	101713953	101713954	cg33823744_BC21	CG	Promoter	-1055.5	Krt5	ENSMUSG00000061527.7	ENSMUST00000023709.6	-	open_sea	101655689	101656133	57821	TRUE	FALSE
chr15	101713966	101713967	cg33823745_TC21	CG	Promoter	-1068.5	Krt5	ENSMUSG00000061527.7	ENSMUST00000023709.6	-	open_sea	101655689	101656133	57834	TRUE	FALSE
chr15	101734665	101734666	cg33823912_BC21	CG	exon	337.0	Krt71	ENSMUSG00000051879.4	ENSMUST00000023710.5	-	open_sea	101655689	101656133	78533	TRUE	FALSE
chr15	101742985	101742986	cg33824013_TC11	CG	Promoter	123.5	Krt71	ENSMUSG00000051879.4	ENSMUST00000023710.5	-	open_sea	101655689	101656133	86853	TRUE	FALSE
chr15	101743038	101743039	cg33824014_BC11	CG	Promoter	70.5	Krt71	ENSMUSG00000051879.4	ENSMUST00000023710.5	-	open_sea	101655689	101656133	86906	TRUE	FALSE
chr15	101758856	101758857	cg33824148_BC21	CG	DCRD	-78569.5,-64549.5,-45958.5,-15747.5,27603.5,43489.5,59312.5,91937.5	Krt6b,Krt6a,Krt5,Krt71,Krt72,Krt73,Krt2,Krt1	ENSMUSG00000023041.7,ENSMUSG00000058354.7,ENSMUSG00000061527.7,ENSMUSG00000051879.4,ENSMUSG00000056605.7,ENSMUSG00000063661.6,ENSMUSG00000064201.8,ENSMUSG00000046834.7	ENSMUST00000023786.6,ENSMUST00000023788.7,ENSMUST00000023709.6,ENSMUST00000023710.5,ENSMUST00000071104.5,ENSMUST00000063292.7,ENSMUST00000023712.7,ENSMUST00000023790.4	-,-,-,-,-,-,-,-	open_sea	101845964	101846251	-87108	TRUE	FALSE
chr15	101763542	101763543	cg33824192_TC21	CG	DCRD	-83255.5,-69235.5,-50644.5,-20433.5,22917.5,38803.5,54626.5,87251.5	Krt6b,Krt6a,Krt5,Krt71,Krt72,Krt73,Krt2,Krt1	ENSMUSG00000023041.7,ENSMUSG00000058354.7,ENSMUSG00000061527.7,ENSMUSG00000051879.4,ENSMUSG00000056605.7,ENSMUSG00000063661.6,ENSMUSG00000064201.8,ENSMUSG00000046834.7	ENSMUST00000023786.6,ENSMUST00000023788.7,ENSMUST00000023709.6,ENSMUST00000023710.5,ENSMUST00000071104.5,ENSMUST00000063292.7,ENSMUST00000023712.7,ENSMUST00000023790.4	-,-,-,-,-,-,-,-	open_sea	101845964	101846251	-82422	TRUE	FALSE
chr15	101782142	101782143	cg33824393_BC21	CG	exon	25.5	Krt72	ENSMUSG00000056605.7	ENSMUST00000071104.5	-	open_sea	101845964	101846251	-63822	TRUE	FALSE
chr15	101786127	101786128	cg33824428_BC21	CG	Promoter	332.5	Krt72	ENSMUSG00000056605.7	ENSMUST00000071104.5	-	open_sea	101845964	101846251	-59837	TRUE	FALSE
chr15	101786509	101786510	cg33824453_TC21	CG	Promoter	-49.5	Krt72	ENSMUSG00000056605.7	ENSMUST00000071104.5	-	open_sea	101845964	101846251	-59455	TRUE	FALSE
chr15	101793981	101793982	cg33824531_BC11	CG	exon	296.0	Krt73	ENSMUSG00000063661.6	ENSMUST00000063292.7	-	open_sea	101845964	101846251	-51983	TRUE	FALSE
chr15	101802289	101802290	cg33824622_BC21	CG	Promoter	56.5	Krt73	ENSMUSG00000063661.6	ENSMUST00000063292.7	-	open_sea	101845964	101846251	-43675	TRUE	FALSE
chr15	101802361	101802362	cg33824624_TC21	CG	Promoter	-15.5	Krt73	ENSMUSG00000063661.6	ENSMUST00000063292.7	-	open_sea	101845964	101846251	-43603	TRUE	FALSE
chr15	101815959	101815960	cg33824731_BC11	CG	exon	25.5	Krt2	ENSMUSG00000064201.8	ENSMUST00000023712.7	-	open_sea	101845964	101846251	-30005	TRUE	FALSE
chr15	101817961	101817962	cg33824765_BC11	CG	Promoter	207.5	Krt2	ENSMUSG00000064201.8	ENSMUST00000023712.7	-	open_sea	101845964	101846251	-28003	TRUE	FALSE
chr15	101818121	101818122	cg33824774_TC21	CG	Promoter	47.5	Krt2	ENSMUSG00000064201.8	ENSMUST00000023712.7	-	open_sea	101845964	101846251	-27843	TRUE	FALSE
chr15	101818241	101818242	cg33824777_TC21	CG	Promoter	-72.5	Krt2	ENSMUSG00000064201.8	ENSMUST00000023712.7	-	open_sea	101845964	101846251	-27723	TRUE	FALSE
chr15	101819486	101819487	cg33824791_TC21	CG	Promoter	-1317.5	Krt2	ENSMUSG00000064201.8	ENSMUST00000023712.7	-	open_sea	101845964	101846251	-26478	TRUE	FALSE
chr15	101822049	101822050	cg33824817_BC21	CG	DCRD	-78940.5,-35589.5,-19703.5,-3880.5,28744.5,47655.5,70870.5	Krt71,Krt72,Krt73,Krt2,Krt1,Krt77,Krt76	ENSMUSG00000051879.4,ENSMUSG00000056605.7,ENSMUSG00000063661.6,ENSMUSG00000064201.8,ENSMUSG00000046834.7,ENSMUSG00000067594.6,ENSMUSG00000075402.1	ENSMUST00000023710.5,ENSMUST00000071104.5,ENSMUST00000063292.7,ENSMUST00000023712.7,ENSMUST00000023790.4,ENSMUST00000087996.6,ENSMUST00000100179.1	-,-,-,-,-,-,-	open_sea	101845964	101846251	-23915	TRUE	FALSE
chr15	101824096	101824097	cg33824840_TC21	CG	DCRD	-80987.5,-37636.5,-21750.5,-5927.5,26697.5,45608.5,68823.5	Krt71,Krt72,Krt73,Krt2,Krt1,Krt77,Krt76	ENSMUSG00000051879.4,ENSMUSG00000056605.7,ENSMUSG00000063661.6,ENSMUSG00000064201.8,ENSMUSG00000046834.7,ENSMUSG00000067594.6,ENSMUSG00000075402.1	ENSMUST00000023710.5,ENSMUST00000071104.5,ENSMUST00000063292.7,ENSMUST00000023712.7,ENSMUST00000023790.4,ENSMUST00000087996.6,ENSMUST00000100179.1	-,-,-,-,-,-,-	open_sea	101845964	101846251	-21868	TRUE	FALSE
chr15	101843376	101843377	cg33825021_TC21	CG	DCRD	-56916.5,-41030.5,-25207.5,7417.5,26328.5,49543.5,81358.5,96947.5	Krt72,Krt73,Krt2,Krt1,Krt77,Krt76,Krt4,Krt79	ENSMUSG00000056605.7,ENSMUSG00000063661.6,ENSMUSG00000064201.8,ENSMUSG00000046834.7,ENSMUSG00000067594.6,ENSMUSG00000075402.1,ENSMUSG00000059668.6,ENSMUSG00000061397.8	ENSMUST00000071104.5,ENSMUST00000063292.7,ENSMUST00000023712.7,ENSMUST00000023790.4,ENSMUST00000087996.6,ENSMUST00000100179.1,ENSMUST00000023797.7,ENSMUST00000023799.7	-,-,-,-,-,-,-,-	cpg_shelve	101845964	101846251	-2588	TRUE	FALSE
chr15	101845421	101845422	cg33825042_TC21	CG	DCRD	-58961.5,-43075.5,-27252.5,5372.5,24283.5,47498.5,79313.5,94902.5	Krt72,Krt73,Krt2,Krt1,Krt77,Krt76,Krt4,Krt79	ENSMUSG00000056605.7,ENSMUSG00000063661.6,ENSMUSG00000064201.8,ENSMUSG00000046834.7,ENSMUSG00000067594.6,ENSMUSG00000075402.1,ENSMUSG00000059668.6,ENSMUSG00000061397.8	ENSMUST00000071104.5,ENSMUST00000063292.7,ENSMUST00000023712.7,ENSMUST00000023790.4,ENSMUST00000087996.6,ENSMUST00000100179.1,ENSMUST00000023797.7,ENSMUST00000023799.7	-,-,-,-,-,-,-,-	cpg_shore	101845964	101846251	-543	TRUE	FALSE
chr15	101846623	101846624	cg33825091_TC21	CG	intron	-1486.5	Krt1	ENSMUSG00000046834.7	ENSMUST00000023790.4	-	cpg_shore	101845964	101846251	373	TRUE	FALSE
chr15	101850802	101850803	cg33825150_BC21	CG	Promoter	-8.5	Krt1	ENSMUSG00000046834.7	ENSMUST00000023790.4	-	open_sea	101845964	101846251	4552	TRUE	FALSE
chr15	101850851	101850852	cg33825151_BC11	CG	Promoter	-57.5	Krt1	ENSMUSG00000046834.7	ENSMUST00000023790.4	-	open_sea	101845964	101846251	4601	TRUE	FALSE
chr15	101850907	101850908	cg33825153_BC21	CG	Promoter	-113.5	Krt1	ENSMUSG00000046834.7	ENSMUST00000023790.4	-	open_sea	101845964	101846251	4657	TRUE	FALSE
chr15	101850922	101850923	cg33825154_BC21	CG	Promoter	-128.5	Krt1	ENSMUSG00000046834.7	ENSMUST00000023790.4	-	open_sea	101845964	101846251	4672	TRUE	FALSE
chr15	101860660	101860661	cg33825286_BC21	CG	intron	-3557.5	Krt77	ENSMUSG00000067594.6	ENSMUST00000087996.6	-	cpg_shore	101859853	101860075	586	TRUE	FALSE
chr15	101860915	101860916	cg33825289_BC21	CG	exon	-83.5	Krt77	ENSMUSG00000067594.6	ENSMUST00000087996.6	-	cpg_shore	101859853	101860075	841	TRUE	FALSE
chr15	101869610	101869611	cg33825379_TC21	CG	Promoter	94.5	Krt77	ENSMUSG00000067594.6	ENSMUST00000087996.6	-	open_sea	101859853	101860075	9536	TRUE	FALSE
chr15	101869889	101869890	cg33825382_TC11	CG	Promoter	-184.5	Krt77	ENSMUSG00000067594.6	ENSMUST00000087996.6	-	open_sea	101859853	101860075	9815	TRUE	FALSE
chr15	101885293	101885294	cg33825525_TC21	CG	intron	-3342.0	Krt76	ENSMUSG00000075402.1	ENSMUST00000100179.1	-	open_sea	101859853	101860075	25219	TRUE	FALSE
chr15	101888221	101888222	cg33825554_TC21	CG	exon	2.0	Krt76	ENSMUSG00000075402.1	ENSMUST00000100179.1	-	open_sea	101859853	101860075	28147	TRUE	FALSE
chr15	101888541	101888542	cg33825557_TC21	CG	intron	-94.0	Krt76	ENSMUSG00000075402.1	ENSMUST00000100179.1	-	open_sea	101859853	101860075	28467	TRUE	FALSE
chr15	101892922	101892923	cg33825595_BC21	CG	Promoter	-2.5	Krt76	ENSMUSG00000075402.1	ENSMUST00000100179.1	-	open_sea	101859853	101860075	32848	TRUE	FALSE
chr15	101892979	101892980	cg33825596_BC21	CG	Promoter	-59.5	Krt76	ENSMUSG00000075402.1	ENSMUST00000100179.1	-	open_sea	101859853	101860075	32905	TRUE	FALSE
chr15	101910077	101910078	cg33825754_TC21	CG	DCRD	-91908.5,-59283.5,-40372.5,-17157.5,14657.5,30246.5,44209.5,94404.5	Krt2,Krt1,Krt77,Krt76,Krt4,Krt79,Krt78,Krt8	ENSMUSG00000064201.8,ENSMUSG00000046834.7,ENSMUSG00000067594.6,ENSMUSG00000075402.1,ENSMUSG00000059668.6,ENSMUSG00000061397.8,ENSMUSG00000050463.9,ENSMUSG00000049382.10	ENSMUST00000023712.7,ENSMUST00000023790.4,ENSMUST00000087996.6,ENSMUST00000100179.1,ENSMUST00000023797.7,ENSMUST00000023799.7,ENSMUST00000164932.2,ENSMUST00000023952.9	-,-,-,-,-,-,-,-	open_sea	101859853	101860075	50003	TRUE	FALSE
chr15	101916698	101916699	cg33825785_BC21	CG	DCRD	-98529.5,-65904.5,-46993.5,-23778.5,8036.5,23625.5,37588.5,87783.5	Krt2,Krt1,Krt77,Krt76,Krt4,Krt79,Krt78,Krt8	ENSMUSG00000064201.8,ENSMUSG00000046834.7,ENSMUSG00000067594.6,ENSMUSG00000075402.1,ENSMUSG00000059668.6,ENSMUSG00000061397.8,ENSMUSG00000050463.9,ENSMUSG00000049382.10	ENSMUST00000023712.7,ENSMUST00000023790.4,ENSMUST00000087996.6,ENSMUST00000100179.1,ENSMUST00000023797.7,ENSMUST00000023799.7,ENSMUST00000164932.2,ENSMUST00000023952.9	-,-,-,-,-,-,-,-	open_sea	101859853	101860075	56624	TRUE	FALSE
chr15	101919192	101919193	cg33825819_TC11	CG	exon	328.0	Krt4	ENSMUSG00000059668.6	ENSMUST00000023797.7	-	open_sea	101977374	101977599	-58182	TRUE	FALSE
chr15	101924558	101924559	cg33825892_TC21	CG	Promoter	176.5	Krt4	ENSMUSG00000059668.6	ENSMUST00000023797.7	-	open_sea	101977374	101977599	-52816	TRUE	FALSE
chr15	101924766	101924767	cg33825901_BC11	CG	Promoter	-31.5	Krt4	ENSMUSG00000059668.6	ENSMUST00000023797.7	-	open_sea	101977374	101977599	-52608	TRUE	FALSE
chr15	101930773	101930774	cg33825988_TC11	CG	exon	-14.5	Krt79	ENSMUSG00000061397.8	ENSMUST00000023799.7	-	open_sea	101977374	101977599	-46601	TRUE	FALSE
chr15	101933357	101933358	cg33826017_TC21	CG	intron	-1470.5	Krt79	ENSMUSG00000061397.8	ENSMUST00000023799.7	-	open_sea	101977374	101977599	-44017	TRUE	FALSE
chr15	101940035	101940036	cg33826112_BC11	CG	Promoter	288.5	Krt79	ENSMUSG00000061397.8	ENSMUST00000023799.7	-	open_sea	101977374	101977599	-37339	TRUE	FALSE
chr15	101943710	101943711	cg33826162_TC21	CG	DCRD	-92916.5,-84469.5,-74005.5,-50790.5,-18975.5,-3386.5,10576.5,60771.5	Krt1,Krt18,Krt77,Krt76,Krt4,Krt79,Krt78,Krt8	ENSMUSG00000046834.7,ENSMUSG00000023043.7,ENSMUSG00000067594.6,ENSMUSG00000075402.1,ENSMUSG00000059668.6,ENSMUSG00000061397.8,ENSMUSG00000050463.9,ENSMUSG00000049382.10	ENSMUST00000023790.4,ENSMUST00000023803.7,ENSMUST00000087996.6,ENSMUST00000100179.1,ENSMUST00000023797.7,ENSMUST00000023799.7,ENSMUST00000164932.2,ENSMUST00000023952.9	-,+,-,-,-,-,-,-	open_sea	101977374	101977599	-33664	TRUE	FALSE
chr15	101948695	101948696	cg33826213_BC21	CG	intron	-1448.5	Krt78	ENSMUSG00000050463.9	ENSMUST00000164932.2	-	open_sea	101977374	101977599	-28679	TRUE	FALSE
chr15	101953438	101953439	cg33826272_TC21	CG	exon	102.5	Krt78	ENSMUSG00000050463.9	ENSMUST00000164932.2	-	open_sea	101977374	101977599	-23936	TRUE	FALSE
chr15	101953977	101953978	cg33826278_TC21	CG	Promoter	309.5	Krt78	ENSMUSG00000050463.9	ENSMUST00000164932.2	-	open_sea	101977374	101977599	-23397	TRUE	FALSE
chr15	101954386	101954387	cg33826288_BC21	CG	Promoter	-99.5	Krt78	ENSMUSG00000050463.9	ENSMUST00000164932.2	-	open_sea	101977374	101977599	-22988	TRUE	FALSE
chr15	101954429	101954430	cg33826290_BC21	CG	Promoter	-142.5	Krt78	ENSMUSG00000050463.9	ENSMUST00000164932.2	-	open_sea	101977374	101977599	-22945	TRUE	FALSE
chr15	101966612	101966613	cg33826410_BC11	CG	DCRD	-96907.5,-73692.5,-61567.5,-41877.5,-26288.5,-12325.5,37869.5	Krt77,Krt76,Krt18,Krt4,Krt79,Krt78,Krt8	ENSMUSG00000067594.6,ENSMUSG00000075402.1,ENSMUSG00000023043.7,ENSMUSG00000059668.6,ENSMUSG00000061397.8,ENSMUSG00000050463.9,ENSMUSG00000049382.10	ENSMUST00000087996.6,ENSMUST00000100179.1,ENSMUST00000023803.7,ENSMUST00000023797.7,ENSMUST00000023799.7,ENSMUST00000164932.2,ENSMUST00000023952.9	-,-,+,-,-,-,-	open_sea	101977374	101977599	-10762	TRUE	FALSE
chr15	101967118	101967119	cg33826419_TC21	CG	DCRD	-97413.5,-74198.5,-61061.5,-42383.5,-26794.5,-12831.5,37363.5	Krt77,Krt76,Krt18,Krt4,Krt79,Krt78,Krt8	ENSMUSG00000067594.6,ENSMUSG00000075402.1,ENSMUSG00000023043.7,ENSMUSG00000059668.6,ENSMUSG00000061397.8,ENSMUSG00000050463.9,ENSMUSG00000049382.10	ENSMUST00000087996.6,ENSMUST00000100179.1,ENSMUST00000023803.7,ENSMUST00000023797.7,ENSMUST00000023799.7,ENSMUST00000164932.2,ENSMUST00000023952.9	-,-,+,-,-,-,-	open_sea	101977374	101977599	-10256	TRUE	FALSE
chr15	101975147	101975148	cg33826528_TC21	CG	DCRD	-98625.5,-82227.5,-53032.5,-50412.5,-34823.5,-20860.5,29334.5	Eif4b,Krt76,Krt18,Krt4,Krt79,Krt78,Krt8	ENSMUSG00000058655.9,ENSMUSG00000075402.1,ENSMUSG00000023043.7,ENSMUSG00000059668.6,ENSMUSG00000061397.8,ENSMUSG00000050463.9,ENSMUSG00000049382.10	ENSMUST00000169681.2,ENSMUST00000100179.1,ENSMUST00000023803.7,ENSMUST00000023797.7,ENSMUST00000023799.7,ENSMUST00000164932.2,ENSMUST00000023952.9	+,-,+,-,-,-,-	cpg_shelve	101977374	101977599	-2227	TRUE	FALSE
chr15	101976253	101976254	cg33826547_BC21	CG	DCRD	-97519.5,-83333.5,-51926.5,-51518.5,-35929.5,-21966.5,28228.5	Eif4b,Krt76,Krt18,Krt4,Krt79,Krt78,Krt8	ENSMUSG00000058655.9,ENSMUSG00000075402.1,ENSMUSG00000023043.7,ENSMUSG00000059668.6,ENSMUSG00000061397.8,ENSMUSG00000050463.9,ENSMUSG00000049382.10	ENSMUST00000169681.2,ENSMUST00000100179.1,ENSMUST00000023803.7,ENSMUST00000023797.7,ENSMUST00000023799.7,ENSMUST00000164932.2,ENSMUST00000023952.9	+,-,+,-,-,-,-	cpg_shore	101977374	101977599	-1121	TRUE	FALSE
chr15	101980867	101980868	cg33826610_BC21	CG	DCRD	-92905.5,-87947.5,-56132.5,-47312.5,-40543.5,-26580.5,23614.5	Eif4b,Krt76,Krt4,Krt18,Krt79,Krt78,Krt8	ENSMUSG00000058655.9,ENSMUSG00000075402.1,ENSMUSG00000059668.6,ENSMUSG00000023043.7,ENSMUSG00000061397.8,ENSMUSG00000050463.9,ENSMUSG00000049382.10	ENSMUST00000169681.2,ENSMUST00000100179.1,ENSMUST00000023797.7,ENSMUST00000023803.7,ENSMUST00000023799.7,ENSMUST00000164932.2,ENSMUST00000023952.9	+,-,-,+,-,-,-	cpg_shelve	101977374	101977599	3269	TRUE	FALSE
chr15	101983972	101983973	cg33826652_BC21	CG	DCRD	-91052.5,-89800.5,-59237.5,-44207.5,-43648.5,-29685.5,20509.5	Krt76,Eif4b,Krt4,Krt18,Krt79,Krt78,Krt8	ENSMUSG00000075402.1,ENSMUSG00000058655.9,ENSMUSG00000059668.6,ENSMUSG00000023043.7,ENSMUSG00000061397.8,ENSMUSG00000050463.9,ENSMUSG00000049382.10	ENSMUST00000100179.1,ENSMUST00000169681.2,ENSMUST00000023797.7,ENSMUST00000023803.7,ENSMUST00000023799.7,ENSMUST00000164932.2,ENSMUST00000023952.9	-,+,-,+,-,-,-	open_sea	101977374	101977599	6374	TRUE	FALSE
chr15	101987999	101988000	cg33826705_BC21	CG	DCRD	-95079.5,-85773.5,-63264.5,-47675.5,-40180.5,-33712.5,16482.5	Krt76,Eif4b,Krt4,Krt79,Krt18,Krt78,Krt8	ENSMUSG00000075402.1,ENSMUSG00000058655.9,ENSMUSG00000059668.6,ENSMUSG00000061397.8,ENSMUSG00000023043.7,ENSMUSG00000050463.9,ENSMUSG00000049382.10	ENSMUST00000100179.1,ENSMUST00000169681.2,ENSMUST00000023797.7,ENSMUST00000023799.7,ENSMUST00000023803.7,ENSMUST00000164932.2,ENSMUST00000023952.9	-,+,-,-,+,-,-	open_sea	101977374	101977599	10401	TRUE	FALSE
chr15	101998826	101998827	cg33826849_TC21	CG	exon	-29.5	Krt8	ENSMUSG00000049382.10	ENSMUST00000023952.9	-	open_sea	101977374	101977599	21228	FALSE	TRUE
chr15	101998873	101998874	cg33826852_TC21	CG	exon	17.5	Krt8	ENSMUSG00000049382.10	ENSMUST00000023952.9	-	open_sea	101977374	101977599	21275	FALSE	TRUE
chr15	102001620	102001621	cg33826896_TC21	CG	exon	99.5	Krt8	ENSMUSG00000049382.10	ENSMUST00000023952.9	-	open_sea	101977374	101977599	24022	TRUE	FALSE
chr15	102002543	102002544	cg33826917_BC21	CG	intron	1953.5	Krt8	ENSMUSG00000049382.10	ENSMUST00000023952.9	-	open_sea	101977374	101977599	24945	TRUE	FALSE
chr15	102003247	102003248	cg33826942_TC21	CG	intron	2657.5	Krt8	ENSMUSG00000049382.10	ENSMUST00000023952.9	-	open_sea	102028122	102028430	-24875	TRUE	FALSE
chr15	102004321	102004322	cg33826991_BC21	CG	Promoter	160.5	Krt8	ENSMUSG00000049382.10	ENSMUST00000023952.9	-	open_sea	102028122	102028430	-23801	TRUE	FALSE
chr15	102004731	102004732	cg33826998_BC11	CG	Promoter	-249.5	Krt8	ENSMUSG00000049382.10	ENSMUST00000023952.9	-	open_sea	102028122	102028430	-23391	TRUE	FALSE
chr15	102007308	102007309	cg33827025_TC21	CG	DCRD	-95625.5,-82573.5,-66984.5,-66464.5,-53021.5,-20871.5,-2826.5	Tns2,Krt4,Krt79,Eif4b,Krt78,Krt18,Krt8	ENSMUSG00000037003.16,ENSMUSG00000059668.6,ENSMUSG00000061397.8,ENSMUSG00000058655.9,ENSMUSG00000050463.9,ENSMUSG00000023043.7,ENSMUSG00000049382.10	ENSMUST00000169627.8,ENSMUST00000023797.7,ENSMUST00000023799.7,ENSMUST00000169681.2,ENSMUST00000164932.2,ENSMUST00000023803.7,ENSMUST00000023952.9	+,-,-,+,-,+,-	open_sea	102028122	102028430	-20814	TRUE	FALSE
chr15	102013823	102013824	cg33827085_BC21	CG	DCRD	-89110.5,-89088.5,-73499.5,-59949.5,-59536.5,-14356.5,-9341.5	Tns2,Krt4,Krt79,Eif4b,Krt78,Krt18,Krt8	ENSMUSG00000037003.16,ENSMUSG00000059668.6,ENSMUSG00000061397.8,ENSMUSG00000058655.9,ENSMUSG00000050463.9,ENSMUSG00000023043.7,ENSMUSG00000049382.10	ENSMUST00000169627.8,ENSMUST00000023797.7,ENSMUST00000023799.7,ENSMUST00000169681.2,ENSMUST00000164932.2,ENSMUST00000023803.7,ENSMUST00000023952.9	+,-,-,+,-,+,-	open_sea	102028122	102028430	-14299	TRUE	FALSE
chr15	102018290	102018291	cg33827142_BC11	CG	DCRD	-93555.5,-84643.5,-77966.5,-64003.5,-55482.5,-13808.5,-9889.5	Krt4,Tns2,Krt79,Krt78,Eif4b,Krt8,Krt18	ENSMUSG00000059668.6,ENSMUSG00000037003.16,ENSMUSG00000061397.8,ENSMUSG00000050463.9,ENSMUSG00000058655.9,ENSMUSG00000049382.10,ENSMUSG00000023043.7	ENSMUST00000023797.7,ENSMUST00000169627.8,ENSMUST00000023799.7,ENSMUST00000164932.2,ENSMUST00000169681.2,ENSMUST00000023952.9,ENSMUST00000023803.7	-,+,-,-,+,-,+	open_sea	102028122	102028430	-9832	TRUE	FALSE
chr15	102025518	102025519	cg33827219_TC11	CG	DCRD	-85194.5,-77415.5,-71231.5,-48254.5,-21036.5,-2661.5	Krt79,Tns2,Krt78,Eif4b,Krt8,Krt18	ENSMUSG00000061397.8,ENSMUSG00000037003.16,ENSMUSG00000050463.9,ENSMUSG00000058655.9,ENSMUSG00000049382.10,ENSMUSG00000023043.7	ENSMUST00000023799.7,ENSMUST00000169627.8,ENSMUST00000164932.2,ENSMUST00000169681.2,ENSMUST00000023952.9,ENSMUST00000023803.7	-,+,-,+,-,+	cpg_shelve	102028122	102028430	-2604	TRUE	FALSE
chr15	102027959	102027960	cg33827279_BC11	CG	Promoter	-220.5	Krt18	ENSMUSG00000023043.7	ENSMUST00000023803.7	+	cpg_shore	102028122	102028430	-163	TRUE	FALSE
chr15	102028193	102028194	cg33827290_BC11	CG	Promoter	13.5	Krt18	ENSMUSG00000023043.7	ENSMUST00000023803.7	+	cpg_island	102028122	102028430	0	TRUE	FALSE
chr15	102029031	102029032	cg33827322_TC21	CG	intron	1072.0	Krt18	ENSMUSG00000023043.7	ENSMUST00000023803.7	+	cpg_shore	102028122	102028430	602	TRUE	FALSE
chr15	102034494	102034495	cg33827401_TC21	CG	DCRD	-94170.5,-80207.5,-68439.5,-39278.5,-30012.5,6314.5	Krt79,Krt78,Tns2,Eif4b,Krt8,Krt18	ENSMUSG00000061397.8,ENSMUSG00000050463.9,ENSMUSG00000037003.16,ENSMUSG00000058655.9,ENSMUSG00000049382.10,ENSMUSG00000023043.7	ENSMUST00000023799.7,ENSMUST00000164932.2,ENSMUST00000169627.8,ENSMUST00000169681.2,ENSMUST00000023952.9,ENSMUST00000023803.7	-,-,+,+,-,+	open_sea	102028122	102028430	6065	TRUE	FALSE
chr15	102039539	102039540	cg33827453_BC21	CG	DCRD	-99215.5,-85252.5,-63394.5,-35057.5,-34233.5,11359.5,96694.5	Krt79,Krt78,Tns2,Krt8,Eif4b,Krt18,Spryd3	ENSMUSG00000061397.8,ENSMUSG00000050463.9,ENSMUSG00000037003.16,ENSMUSG00000049382.10,ENSMUSG00000058655.9,ENSMUSG00000023043.7,ENSMUSG00000036966.15	ENSMUST00000023799.7,ENSMUST00000164932.2,ENSMUST00000169627.8,ENSMUST00000023952.9,ENSMUST00000169681.2,ENSMUST00000023803.7,ENSMUST00000154032.1	-,-,+,-,+,+,-	open_sea	102028122	102028430	11110	TRUE	FALSE
chr15	102067756	102067757	cg33827766_TC21	CG	DCRD	-82769.5,-76605.5,-63274.5,-35177.5,-6016.5,39576.5,68477.5	Soat2,Igfbp6,Krt8,Tns2,Eif4b,Krt18,Spryd3	ENSMUSG00000023045.13,ENSMUSG00000023046.6,ENSMUSG00000049382.10,ENSMUSG00000037003.16,ENSMUSG00000058655.9,ENSMUSG00000023043.7,ENSMUSG00000036966.15	ENSMUST00000023806.13,ENSMUST00000023807.6,ENSMUST00000023952.9,ENSMUST00000169627.8,ENSMUST00000169681.2,ENSMUST00000023803.7,ENSMUST00000154032.1	+,+,-,+,+,+,-	open_sea	102073600	102074631	-5844	TRUE	FALSE
chr15	102073465	102073466	cg33827810_BC11	CG	Promoter	-307.5	Eif4b	ENSMUSG00000058655.9	ENSMUST00000169681.2	+	cpg_shore	102073600	102074631	-135	TRUE	FALSE
chr15	102073600	102073601	cg33827812_TC21	CG	Promoter	-172.5	Eif4b	ENSMUSG00000058655.9	ENSMUST00000169681.2	+	cpg_island	102073600	102074631	0	TRUE	FALSE
chr15	102079498	102079499	cg33827967_BC11	CG	intron	5974.5	Eif4b	ENSMUSG00000058655.9	ENSMUST00000169681.2	+	open_sea	102073600	102074631	4868	TRUE	FALSE
chr15	102084740	102084741	cg33828013_TC21	CG	exon	-3.5	Eif4b	ENSMUSG00000058655.9	ENSMUST00000169681.2	+	open_sea	102073600	102074631	10110	FALSE	TRUE
chr15	102086575	102086576	cg33828035_TC21	CG	exon	-3.5	Eif4b	ENSMUSG00000058655.9	ENSMUST00000169681.2	+	open_sea	102073600	102074631	11945	FALSE	TRUE
chr15	102092487	102092488	cg33828112_BC21	CG	intron	-7014.5	Eif4b	ENSMUSG00000058655.9	ENSMUST00000169681.2	+	open_sea	102100163	102100797	-7676	TRUE	FALSE
chr15	102096762	102096763	cg33828158_TC21	CG	3'-UTR	-510.5	Eif4b	ENSMUSG00000058655.9	ENSMUST00000169681.2	+	cpg_shelve	102100163	102100797	-3401	TRUE	FALSE
chr15	102098375	102098376	cg33828174_TC21	CG	DCRD	-93893.5,-52150.5,-45986.5,-4558.5,24602.5,37858.5,70195.5,90682.5	Krt8,Soat2,Igfbp6,Tns2,Eif4b,Spryd3,Krt18,Csad	ENSMUSG00000049382.10,ENSMUSG00000023045.13,ENSMUSG00000023046.6,ENSMUSG00000037003.16,ENSMUSG00000058655.9,ENSMUSG00000036966.15,ENSMUSG00000023043.7,ENSMUSG00000023044.2	ENSMUST00000023952.9,ENSMUST00000023806.13,ENSMUST00000023807.6,ENSMUST00000169627.8,ENSMUST00000169681.2,ENSMUST00000154032.1,ENSMUST00000023803.7,ENSMUST00000023805.2	-,+,+,+,+,-,+,-	cpg_shore	102100163	102100797	-1788	TRUE	FALSE
chr15	102100038	102100039	cg33828191_BC21	CG	DCRD	-95556.5,-50487.5,-44323.5,-2895.5,26265.5,36195.5,71858.5,89019.5	Krt8,Soat2,Igfbp6,Tns2,Eif4b,Spryd3,Krt18,Csad	ENSMUSG00000049382.10,ENSMUSG00000023045.13,ENSMUSG00000023046.6,ENSMUSG00000037003.16,ENSMUSG00000058655.9,ENSMUSG00000036966.15,ENSMUSG00000023043.7,ENSMUSG00000023044.2	ENSMUST00000023952.9,ENSMUST00000023806.13,ENSMUST00000023807.6,ENSMUST00000169627.8,ENSMUST00000169681.2,ENSMUST00000154032.1,ENSMUST00000023803.7,ENSMUST00000023805.2	-,+,+,+,+,-,+,-	cpg_shore	102100163	102100797	-125	TRUE	FALSE
chr15	102100780	102100781	cg33828268_TC21	CG	DCRD	-96298.5,-49745.5,-43581.5,-2153.5,27007.5,35453.5,72600.5,88277.5	Krt8,Soat2,Igfbp6,Tns2,Eif4b,Spryd3,Krt18,Csad	ENSMUSG00000049382.10,ENSMUSG00000023045.13,ENSMUSG00000023046.6,ENSMUSG00000037003.16,ENSMUSG00000058655.9,ENSMUSG00000036966.15,ENSMUSG00000023043.7,ENSMUSG00000023044.2	ENSMUST00000023952.9,ENSMUST00000023806.13,ENSMUST00000023807.6,ENSMUST00000169627.8,ENSMUST00000169681.2,ENSMUST00000154032.1,ENSMUST00000023803.7,ENSMUST00000023805.2	-,+,+,+,+,-,+,-	cpg_island	102100163	102100797	0	FALSE	TRUE
chr15	102101603	102101604	cg33828285_BC21	CG	Promoter	-1330.5	Tns2	ENSMUSG00000037003.16	ENSMUST00000169627.8	+	cpg_shore	102100163	102100797	807	TRUE	FALSE
chr15	102102454	102102455	cg33828295_TC21	CG	Promoter	-479.5	Tns2	ENSMUSG00000037003.16	ENSMUST00000169627.8	+	cpg_shore	102100163	102100797	1658	TRUE	FALSE
chr15	102102467	102102468	cg33828296_TC21	CG	Promoter	-466.5	Tns2	ENSMUSG00000037003.16	ENSMUST00000169627.8	+	cpg_shore	102100163	102100797	1671	TRUE	FALSE
chr15	102102498	102102499	cg33828297_TC21	CG	Promoter	-435.5	Tns2	ENSMUSG00000037003.16	ENSMUST00000169627.8	+	cpg_shore	102100163	102100797	1702	TRUE	FALSE
chr15	102103405	102103406	cg33828308_TC21	CG	Promoter	471.5	Tns2	ENSMUSG00000037003.16	ENSMUST00000169627.8	+	cpg_shelve	102100163	102100797	2609	TRUE	FALSE
chr15	102104325	102104326	cg33828330_TC21	CG	intron	5342.0	Tns2	ENSMUSG00000037003.16	ENSMUST00000169627.8	+	cpg_shelve	102100163	102100797	3529	TRUE	FALSE
chr15	102104444	102104445	cg33828331_TC11	CG	intron	5223.0	Tns2	ENSMUSG00000037003.16	ENSMUST00000169627.8	+	cpg_shelve	102100163	102100797	3648	TRUE	FALSE
chr15	102104634	102104635	cg33828338_TC21	CG	exon	-50.5	Tns2	ENSMUSG00000037003.16	ENSMUST00000169627.8	+	cpg_shelve	102100163	102100797	3838	TRUE	FALSE
chr15	102106708	102106709	cg33828362_TC11	CG	intron	2959.0	Tns2	ENSMUSG00000037003.16	ENSMUST00000169627.8	+	open_sea	102100163	102100797	5912	TRUE	FALSE
chr15	102107042	102107043	cg33828378_TC21	CG	exon	58.0	Tns2	ENSMUSG00000037003.16	ENSMUST00000169627.8	+	open_sea	102100163	102100797	6246	TRUE	FALSE
chr15	102107890	102107891	cg33828410_TC21	CG	exon	-27.5	Tns2	ENSMUSG00000037003.16	ENSMUST00000169627.8	+	open_sea	102100163	102100797	7094	TRUE	FALSE
chr15	102108157	102108158	cg33828416_TC21	CG	intron	1510.0	Tns2	ENSMUSG00000037003.16	ENSMUST00000169627.8	+	open_sea	102100163	102100797	7361	TRUE	FALSE
chr15	102109314	102109315	cg33828437_BC11	CG	intron	353.0	Tns2	ENSMUSG00000037003.16	ENSMUST00000169627.8	+	open_sea	102100163	102100797	8518	TRUE	FALSE
chr15	102111533	102111534	cg33828490_TC21	CG	exon	154.0	Tns2	ENSMUSG00000037003.16	ENSMUST00000169627.8	+	open_sea	102100163	102100797	10737	TRUE	FALSE
chr15	102130386	102130387	cg33828731_TC21	CG	exon	41.0	Spryd3	ENSMUSG00000036966.15	ENSMUST00000154032.1	-	open_sea	102135875	102136516	-5489	TRUE	FALSE
chr15	102130780	102130781	cg33828740_BC11	CG	exon	52.5	Spryd3	ENSMUSG00000036966.15	ENSMUST00000154032.1	-	open_sea	102135875	102136516	-5095	TRUE	FALSE
chr15	102136256	102136257	cg33828844_BC11	CG	Promoter	-22.5	Spryd3	ENSMUSG00000036966.15	ENSMUST00000154032.1	-	cpg_island	102135875	102136516	0	TRUE	FALSE
chr15	102136501	102136502	cg33828867_TC11	CG	Promoter	-267.5	Spryd3	ENSMUSG00000036966.15	ENSMUST00000154032.1	-	cpg_island	102135875	102136516	0	TRUE	FALSE
chr15	102143565	102143566	cg33828962_TC21	CG	Promoter	-796.5	Igfbp6	ENSMUSG00000023046.6	ENSMUST00000023807.6	+	cpg_shore	102144569	102144883	-1004	TRUE	FALSE
chr15	102144285	102144286	cg33828978_BC11	CG	Promoter	-76.5	Igfbp6	ENSMUSG00000023046.6	ENSMUST00000023807.6	+	cpg_shore	102144569	102144883	-284	TRUE	FALSE
chr15	102144569	102144570	cg33828984_BC21	CG	Promoter	207.5	Igfbp6	ENSMUSG00000023046.6	ENSMUST00000023807.6	+	cpg_island	102144569	102144883	0	TRUE	FALSE
chr15	102144603	102144604	cg33828986_BC21	CG	Promoter	241.5	Igfbp6	ENSMUSG00000023046.6	ENSMUST00000023807.6	+	cpg_island	102144569	102144883	0	TRUE	FALSE
chr15	102144762	102144763	cg33829002_TC21	CG	Promoter	400.5	Igfbp6	ENSMUSG00000023046.6	ENSMUST00000023807.6	+	cpg_island	102144569	102144883	0	TRUE	FALSE
chr15	102148072	102148073	cg33829062_BC21	CG	intron	-1136.0	Igfbp6	ENSMUSG00000023046.6	ENSMUST00000023807.6	+	cpg_shelve	102144569	102144883	3190	TRUE	FALSE
chr15	102150505	102150506	cg33829098_BC11	CG	Promoter	-20.5	Soat2	ENSMUSG00000023045.13	ENSMUST00000023806.13	+	open_sea	102144569	102144883	5623	TRUE	FALSE
chr15	102150616	102150617	cg33829099_BC21	CG	Promoter	90.5	Soat2	ENSMUSG00000023045.13	ENSMUST00000023806.13	+	open_sea	102144569	102144883	5734	TRUE	FALSE
chr15	102153260	102153261	cg33829134_TC21	CG	exon	-44.5	Soat2	ENSMUSG00000023045.13	ENSMUST00000023806.13	+	open_sea	102144569	102144883	8378	TRUE	FALSE
chr15	102167666	102167667	cg33829324_BC21	CG	DCRD	-36942.5,-31432.5,17140.5,21391.5,23304.5,64277.5,64732.5,89850.5,93893.5	Zfp740,Spryd3,Soat2,Csad,Igfbp6,Itgb7,Tns2,Rarg,Eif4b	ENSMUSG00000046897.17,ENSMUSG00000036966.15,ENSMUSG00000023045.13,ENSMUSG00000023044.2,ENSMUSG00000023046.6,ENSMUSG00000001281.10,ENSMUSG00000037003.16,ENSMUSG00000001288.15,ENSMUSG00000058655.9	ENSMUST00000119800.7,ENSMUST00000154032.1,ENSMUST00000023806.13,ENSMUST00000023805.2,ENSMUST00000023807.6,ENSMUST00000001327.10,ENSMUST00000169627.8,ENSMUST00000043172.14,ENSMUST00000169681.2	+,-,+,-,+,-,+,-,+	open_sea	102144569	102144883	22784	TRUE	FALSE
chr15	102168033	102168034	cg33829329_BC21	CG	DCRD	-36575.5,-31799.5,17507.5,21024.5,23671.5,63910.5,65099.5,89483.5,94260.5	Zfp740,Spryd3,Soat2,Csad,Igfbp6,Itgb7,Tns2,Rarg,Eif4b	ENSMUSG00000046897.17,ENSMUSG00000036966.15,ENSMUSG00000023045.13,ENSMUSG00000023044.2,ENSMUSG00000023046.6,ENSMUSG00000001281.10,ENSMUSG00000037003.16,ENSMUSG00000001288.15,ENSMUSG00000058655.9	ENSMUST00000119800.7,ENSMUST00000154032.1,ENSMUST00000023806.13,ENSMUST00000023805.2,ENSMUST00000023807.6,ENSMUST00000001327.10,ENSMUST00000169627.8,ENSMUST00000043172.14,ENSMUST00000169681.2	+,-,+,-,+,-,+,-,+	open_sea	102144569	102144883	23151	TRUE	FALSE
chr15	102176741	102176742	cg33829409_BC21	CG	DCRD	-93821.5,-40507.5,-27867.5,12316.5,26215.5,32379.5,55202.5,73807.5,80775.5	Gm9918,Spryd3,Zfp740,Csad,Soat2,Igfbp6,Itgb7,Tns2,Rarg	ENSMUSG00000097050.1,ENSMUSG00000036966.15,ENSMUSG00000046897.17,ENSMUSG00000023044.2,ENSMUSG00000023045.13,ENSMUSG00000023046.6,ENSMUSG00000001281.10,ENSMUSG00000037003.16,ENSMUSG00000001288.15	ENSMUST00000181801.1,ENSMUST00000154032.1,ENSMUST00000119800.7,ENSMUST00000023805.2,ENSMUST00000023806.13,ENSMUST00000023807.6,ENSMUST00000001327.10,ENSMUST00000169627.8,ENSMUST00000043172.14	+,-,+,-,+,+,-,+,-	open_sea	102203440	102204211	-26699	TRUE	FALSE
chr15	102179053	102179054	cg33829448_BC21	CG	exon	-7.0	Csad	ENSMUSG00000023044.2	ENSMUST00000023805.2	-	open_sea	102203440	102204211	-24387	TRUE	FALSE
chr15	102179434	102179435	cg33829459_BC11	CG	intron	-3594.0	Csad	ENSMUSG00000023044.2	ENSMUST00000023805.2	-	open_sea	102203440	102204211	-24006	TRUE	FALSE
chr15	102180801	102180802	cg33829490_TC11	CG	intron	-2227.0	Csad	ENSMUSG00000023044.2	ENSMUST00000023805.2	-	open_sea	102203440	102204211	-22639	TRUE	FALSE
chr15	102186600	102186601	cg33829553_BC11	CG	intron	3572.0	Csad	ENSMUSG00000023044.2	ENSMUST00000023805.2	-	open_sea	102203440	102204211	-16840	TRUE	FALSE
chr15	102188920	102188921	cg33829607_TC21	CG	Promoter	137.5	Csad	ENSMUSG00000023044.2	ENSMUST00000023805.2	-	open_sea	102203440	102204211	-14520	TRUE	FALSE
chr15	102189035	102189036	cg33829608_BC11	CG	Promoter	22.5	Csad	ENSMUSG00000023044.2	ENSMUST00000023805.2	-	open_sea	102203440	102204211	-14405	TRUE	FALSE
chr15	102192115	102192116	cg33829647_TC21	CG	DCRD	-87338.5,-78447.5,-55881.5,-12493.5,-3057.5,39828.5,41589.5,47753.5,65401.5,89181.5	Mfsd5,Gm9918,Spryd3,Zfp740,Csad,Itgb7,Soat2,Igfbp6,Rarg,Tns2	ENSMUSG00000045665.5,ENSMUSG00000097050.1,ENSMUSG00000036966.15,ENSMUSG00000046897.17,ENSMUSG00000023044.2,ENSMUSG00000001281.10,ENSMUSG00000023045.13,ENSMUSG00000023046.6,ENSMUSG00000001288.15,ENSMUSG00000037003.16	ENSMUST00000051341.5,ENSMUST00000181801.1,ENSMUST00000154032.1,ENSMUST00000119800.7,ENSMUST00000023805.2,ENSMUST00000001327.10,ENSMUST00000023806.13,ENSMUST00000023807.6,ENSMUST00000043172.14,ENSMUST00000169627.8	+,+,-,+,-,-,+,+,-,+	open_sea	102203440	102204211	-11325	TRUE	FALSE
chr15	102192270	102192271	cg33829650_BC21	CG	DCRD	-87183.5,-78292.5,-56036.5,-12338.5,-3212.5,39673.5,41744.5,47908.5,65246.5,89336.5	Mfsd5,Gm9918,Spryd3,Zfp740,Csad,Itgb7,Soat2,Igfbp6,Rarg,Tns2	ENSMUSG00000045665.5,ENSMUSG00000097050.1,ENSMUSG00000036966.15,ENSMUSG00000046897.17,ENSMUSG00000023044.2,ENSMUSG00000001281.10,ENSMUSG00000023045.13,ENSMUSG00000023046.6,ENSMUSG00000001288.15,ENSMUSG00000037003.16	ENSMUST00000051341.5,ENSMUST00000181801.1,ENSMUST00000154032.1,ENSMUST00000119800.7,ENSMUST00000023805.2,ENSMUST00000001327.10,ENSMUST00000023806.13,ENSMUST00000023807.6,ENSMUST00000043172.14,ENSMUST00000169627.8	+,+,-,+,-,-,+,+,-,+	open_sea	102203440	102204211	-11170	TRUE	FALSE
chr15	102192657	102192658	cg33829654_BC21	CG	DCRD	-86796.5,-77905.5,-56423.5,-11951.5,-3599.5,39286.5,42131.5,48295.5,64859.5,89723.5	Mfsd5,Gm9918,Spryd3,Zfp740,Csad,Itgb7,Soat2,Igfbp6,Rarg,Tns2	ENSMUSG00000045665.5,ENSMUSG00000097050.1,ENSMUSG00000036966.15,ENSMUSG00000046897.17,ENSMUSG00000023044.2,ENSMUSG00000001281.10,ENSMUSG00000023045.13,ENSMUSG00000023046.6,ENSMUSG00000001288.15,ENSMUSG00000037003.16	ENSMUST00000051341.5,ENSMUST00000181801.1,ENSMUST00000154032.1,ENSMUST00000119800.7,ENSMUST00000023805.2,ENSMUST00000001327.10,ENSMUST00000023806.13,ENSMUST00000023807.6,ENSMUST00000043172.14,ENSMUST00000169627.8	+,+,-,+,-,-,+,+,-,+	open_sea	102203440	102204211	-10783	TRUE	FALSE
chr15	102193217	102193218	cg33829662_TC21	CG	DCRD	-86236.5,-77345.5,-56983.5,-11391.5,-4159.5,38726.5,42691.5,48855.5,64299.5,90283.5	Mfsd5,Gm9918,Spryd3,Zfp740,Csad,Itgb7,Soat2,Igfbp6,Rarg,Tns2	ENSMUSG00000045665.5,ENSMUSG00000097050.1,ENSMUSG00000036966.15,ENSMUSG00000046897.17,ENSMUSG00000023044.2,ENSMUSG00000001281.10,ENSMUSG00000023045.13,ENSMUSG00000023046.6,ENSMUSG00000001288.15,ENSMUSG00000037003.16	ENSMUST00000051341.5,ENSMUST00000181801.1,ENSMUST00000154032.1,ENSMUST00000119800.7,ENSMUST00000023805.2,ENSMUST00000001327.10,ENSMUST00000023806.13,ENSMUST00000023807.6,ENSMUST00000043172.14,ENSMUST00000169627.8	+,+,-,+,-,-,+,+,-,+	open_sea	102203440	102204211	-10223	TRUE	FALSE
chr15	102199017	102199018	cg33829713_BC21	CG	DCRD	-97280.5,-80436.5,-71545.5,-62783.5,-9959.5,-5591.5,32926.5,48491.5,54655.5,58499.5,96083.5	Espl1,Mfsd5,Gm9918,Spryd3,Csad,Zfp740,Itgb7,Soat2,Igfbp6,Rarg,Tns2	ENSMUSG00000058290.4,ENSMUSG00000045665.5,ENSMUSG00000097050.1,ENSMUSG00000036966.15,ENSMUSG00000023044.2,ENSMUSG00000046897.17,ENSMUSG00000001281.10,ENSMUSG00000023045.13,ENSMUSG00000023046.6,ENSMUSG00000001288.15,ENSMUSG00000037003.16	ENSMUST00000229050.1,ENSMUST00000051341.5,ENSMUST00000181801.1,ENSMUST00000154032.1,ENSMUST00000023805.2,ENSMUST00000119800.7,ENSMUST00000001327.10,ENSMUST00000023806.13,ENSMUST00000023807.6,ENSMUST00000043172.14,ENSMUST00000169627.8	+,+,+,-,-,+,-,+,+,-,+	open_sea	102203440	102204211	-4423	TRUE	FALSE
chr15	102199079	102199080	cg33829714_TC21	CG	DCRD	-97218.5,-80374.5,-71483.5,-62845.5,-10021.5,-5529.5,32864.5,48553.5,54717.5,58437.5,96145.5	Espl1,Mfsd5,Gm9918,Spryd3,Csad,Zfp740,Itgb7,Soat2,Igfbp6,Rarg,Tns2	ENSMUSG00000058290.4,ENSMUSG00000045665.5,ENSMUSG00000097050.1,ENSMUSG00000036966.15,ENSMUSG00000023044.2,ENSMUSG00000046897.17,ENSMUSG00000001281.10,ENSMUSG00000023045.13,ENSMUSG00000023046.6,ENSMUSG00000001288.15,ENSMUSG00000037003.16	ENSMUST00000229050.1,ENSMUST00000051341.5,ENSMUST00000181801.1,ENSMUST00000154032.1,ENSMUST00000023805.2,ENSMUST00000119800.7,ENSMUST00000001327.10,ENSMUST00000023806.13,ENSMUST00000023807.6,ENSMUST00000043172.14,ENSMUST00000169627.8	+,+,+,-,-,+,-,+,+,-,+	open_sea	102203440	102204211	-4361	TRUE	FALSE
chr15	102203409	102203410	cg33829759_TC11	CG	Promoter	-1199.5	Zfp740	ENSMUSG00000046897.17	ENSMUST00000119800.7	+	cpg_shore	102203440	102204211	-31	TRUE	FALSE
chr15	102203440	102203441	cg33829760_BC21	CG	Promoter	-1168.5	Zfp740	ENSMUSG00000046897.17	ENSMUST00000119800.7	+	cpg_island	102203440	102204211	0	FALSE	TRUE
chr15	102203697	102203698	cg33829788_BC11	CG	Promoter	-911.5	Zfp740	ENSMUSG00000046897.17	ENSMUST00000119800.7	+	cpg_island	102203440	102204211	0	TRUE	FALSE
chr15	102204238	102204239	cg33829880_BC11	CG	Promoter	-370.5	Zfp740	ENSMUSG00000046897.17	ENSMUST00000119800.7	+	cpg_shore	102203440	102204211	28	TRUE	FALSE
chr15	102204481	102204482	cg33829888_TC21	CG	Promoter	-127.5	Zfp740	ENSMUSG00000046897.17	ENSMUST00000119800.7	+	cpg_shore	102203440	102204211	271	TRUE	FALSE
chr15	102204713	102204714	cg33829894_BC11	CG	Promoter	104.5	Zfp740	ENSMUSG00000046897.17	ENSMUST00000119800.7	+	cpg_shore	102203440	102204211	503	TRUE	FALSE
chr15	102204771	102204772	cg33829896_BC21	CG	Promoter	162.5	Zfp740	ENSMUSG00000046897.17	ENSMUST00000119800.7	+	cpg_shore	102203440	102204211	561	TRUE	FALSE
chr15	102204790	102204791	cg33829897_TC11	CG	Promoter	181.5	Zfp740	ENSMUSG00000046897.17	ENSMUST00000119800.7	+	cpg_shore	102203440	102204211	580	TRUE	FALSE
chr15	102206176	102206177	cg33829921_BC21	CG	intron	3931.0	Zfp740	ENSMUSG00000046897.17	ENSMUST00000119800.7	+	cpg_shore	102203440	102204211	1966	TRUE	FALSE
chr15	102206281	102206282	cg33829923_BC11	CG	intron	3826.0	Zfp740	ENSMUSG00000046897.17	ENSMUST00000119800.7	+	cpg_shelve	102203440	102204211	2071	TRUE	FALSE
chr15	102208503	102208504	cg33829955_TC21	CG	intron	1604.0	Zfp740	ENSMUSG00000046897.17	ENSMUST00000119800.7	+	open_sea	102203440	102204211	4293	TRUE	FALSE
chr15	102208589	102208590	cg33829958_TC21	CG	intron	1518.0	Zfp740	ENSMUSG00000046897.17	ENSMUST00000119800.7	+	open_sea	102203440	102204211	4379	TRUE	FALSE
chr15	102208696	102208697	cg33829962_BC21	CG	intron	1411.0	Zfp740	ENSMUSG00000046897.17	ENSMUST00000119800.7	+	open_sea	102203440	102204211	4486	TRUE	FALSE
chr15	102212613	102212614	cg33830017_BC11	CG	exon	1487.5	Zfp740	ENSMUSG00000046897.17	ENSMUST00000119800.7	+	open_sea	102203440	102204211	8403	TRUE	FALSE
chr15	102214334	102214335	cg33830037_BC21	CG	3'-UTR	-190.0	Zfp740	ENSMUSG00000046897.17	ENSMUST00000119800.7	+	open_sea	102203440	102204211	10124	TRUE	FALSE
chr15	102217065	102217066	cg33830086_BC21	CG	exon	71.0	Itgb7	ENSMUSG00000001281.10	ENSMUST00000001327.10	-	open_sea	102224538	102224746	-7473	TRUE	FALSE
chr15	102217080	102217081	cg33830087_BC21	CG	exon	86.0	Itgb7	ENSMUSG00000001281.10	ENSMUST00000001327.10	-	open_sea	102224538	102224746	-7458	TRUE	FALSE
chr15	102222549	102222550	cg33830157_BC21	CG	intron	-1420.0	Itgb7	ENSMUSG00000001281.10	ENSMUST00000001327.10	-	cpg_shore	102224538	102224746	-1989	TRUE	FALSE
chr15	102222579	102222580	cg33830158_BC21	CG	intron	-1390.0	Itgb7	ENSMUSG00000001281.10	ENSMUST00000001327.10	-	cpg_shore	102224538	102224746	-1959	TRUE	FALSE
chr15	102224744	102224745	cg33830227_BC21	CG	exon	86.0	Itgb7	ENSMUSG00000001281.10	ENSMUST00000001327.10	-	cpg_island	102224538	102224746	0	TRUE	FALSE
chr15	102232139	102232140	cg33830328_TC21	CG	Promoter	-195.5	Itgb7	ENSMUSG00000001281.10	ENSMUST00000001327.10	-	open_sea	102224538	102224746	7394	TRUE	FALSE
chr15	102232173	102232174	cg33830329_TC21	CG	Promoter	-229.5	Itgb7	ENSMUSG00000001281.10	ENSMUST00000001327.10	-	open_sea	102224538	102224746	7428	TRUE	FALSE
chr15	102235966	102235967	cg33830381_BC21	CG	3'-UTR	484.5	Rarg	ENSMUSG00000001288.15	ENSMUST00000043172.14	-	open_sea	102246101	102246413	-10135	TRUE	FALSE
chr15	102239428	102239429	cg33830421_TC11	CG	exon	-63.5	Rarg	ENSMUSG00000001288.15	ENSMUST00000043172.14	-	open_sea	102246101	102246413	-6673	TRUE	FALSE
chr15	102239540	102239541	cg33830425_BC21	CG	exon	48.5	Rarg	ENSMUSG00000001288.15	ENSMUST00000043172.14	-	open_sea	102246101	102246413	-6561	TRUE	FALSE
chr15	102239930	102239931	cg33830431_TC21	CG	exon	-15.5	Rarg	ENSMUSG00000001288.15	ENSMUST00000043172.14	-	open_sea	102246101	102246413	-6171	TRUE	FALSE
chr15	102239935	102239936	cg33830432_TC21	CG	exon	-10.5	Rarg	ENSMUSG00000001288.15	ENSMUST00000043172.14	-	open_sea	102246101	102246413	-6166	TRUE	FALSE
chr15	102241029	102241030	cg33830455_BC21	CG	intron	-5198.0	Rarg	ENSMUSG00000001288.15	ENSMUST00000043172.14	-	open_sea	102246101	102246413	-5072	TRUE	FALSE
chr15	102241078	102241079	cg33830456_BC21	CG	exon	-50.0	Rarg	ENSMUSG00000001288.15	ENSMUST00000043172.14	-	open_sea	102246101	102246413	-5023	TRUE	FALSE
chr15	102241982	102241983	cg33830470_BC21	CG	exon	72.5	Rarg	ENSMUSG00000001288.15	ENSMUST00000043172.14	-	open_sea	102246101	102246413	-4119	TRUE	FALSE
chr15	102243559	102243560	cg33830491_BC21	CG	intron	-2668.0	Rarg	ENSMUSG00000001288.15	ENSMUST00000043172.14	-	cpg_shelve	102246101	102246413	-2542	TRUE	FALSE
chr15	102243668	102243669	cg33830495_TC21	CG	intron	-2559.0	Rarg	ENSMUSG00000001288.15	ENSMUST00000043172.14	-	cpg_shelve	102246101	102246413	-2433	TRUE	FALSE
chr15	102244032	102244033	cg33830507_TC21	CG	intron	-2195.0	Rarg	ENSMUSG00000001288.15	ENSMUST00000043172.14	-	cpg_shelve	102246101	102246413	-2069	TRUE	FALSE
chr15	102245054	102245055	cg33830527_BC21	CG	intron	-1173.0	Rarg	ENSMUSG00000001288.15	ENSMUST00000043172.14	-	cpg_shore	102246101	102246413	-1047	TRUE	FALSE
chr15	102246217	102246218	cg33830568_BC21	CG	intron	-10.0	Rarg	ENSMUSG00000001288.15	ENSMUST00000043172.14	-	cpg_island	102246101	102246413	0	TRUE	FALSE
chr15	102246600	102246601	cg33830583_BC21	CG	intron	373.0	Rarg	ENSMUSG00000001288.15	ENSMUST00000043172.14	-	cpg_shore	102246101	102246413	188	TRUE	FALSE
chr15	102246670	102246671	cg33830587_BC21	CG	intron	443.0	Rarg	ENSMUSG00000001288.15	ENSMUST00000043172.14	-	cpg_shore	102246101	102246413	258	TRUE	FALSE
chr15	102246698	102246699	cg33830589_BC11	CG	intron	471.0	Rarg	ENSMUSG00000001288.15	ENSMUST00000043172.14	-	cpg_shore	102246974	102248011	-276	TRUE	FALSE
chr15	102246995	102246996	cg33830600_TC21	CG	intron	768.0	Rarg	ENSMUSG00000001288.15	ENSMUST00000043172.14	-	cpg_island	102246974	102248011	0	TRUE	FALSE
chr15	102247600	102247601	cg33830647_TC21	CG	intron	1373.0	Rarg	ENSMUSG00000001288.15	ENSMUST00000043172.14	-	cpg_island	102246974	102248011	0	TRUE	FALSE
chr15	102247998	102247999	cg33830687_TC21	CG	intron	1771.0	Rarg	ENSMUSG00000001288.15	ENSMUST00000043172.14	-	cpg_island	102246974	102248011	0	TRUE	FALSE
chr15	102250125	102250126	cg33830731_BC21	CG	intron	3898.0	Rarg	ENSMUSG00000001288.15	ENSMUST00000043172.14	-	cpg_shelve	102246974	102248011	2115	TRUE	FALSE
chr15	102251345	102251346	cg33830745_BC21	CG	intron	5118.0	Rarg	ENSMUSG00000001288.15	ENSMUST00000043172.14	-	cpg_shelve	102246974	102248011	3335	TRUE	FALSE
chr15	102257085	102257086	cg33830830_BC11	CG	Promoter	431.5	Rarg	ENSMUSG00000001288.15	ENSMUST00000043172.14	-	cpg_shore	102257142	102257477	-57	TRUE	FALSE
chr15	102257381	102257382	cg33830859_BC11	CG	Promoter	135.5	Rarg	ENSMUSG00000001288.15	ENSMUST00000043172.14	-	cpg_island	102257142	102257477	0	FALSE	TRUE
chr15	102270483	102270484	cg33831038_BC21	CG	Promoter	-79.5	Gm9918	ENSMUSG00000097050.1	ENSMUST00000181801.1	+	open_sea	102279294	102279790	-8811	TRUE	FALSE
chr15	102271034	102271035	cg33831058_BC21	CG	Promoter	471.5	Gm9918	ENSMUSG00000097050.1	ENSMUST00000181801.1	+	open_sea	102279294	102279790	-8260	TRUE	FALSE
chr15	102274348	102274349	cg33831091_TC21	CG	DCRD	-85290.5,-57360.5,-51767.5,-42404.5,-21949.5,-16831.5,-5105.5,3785.5,69739.5,76410.5,92164.5	Csad,Myg1,Pfdn5,Itgb7,Espl1,Rarg,Mfsd5,Gm9918,Zfp740,Aaas,Sp7	ENSMUSG00000023044.2,ENSMUSG00000001285.12,ENSMUSG00000001289.12,ENSMUSG00000001281.10,ENSMUSG00000058290.4,ENSMUSG00000001288.15,ENSMUSG00000045665.5,ENSMUSG00000097050.1,ENSMUSG00000046897.17,ENSMUSG00000036678.8,ENSMUSG00000060284.7	ENSMUST00000023805.2,ENSMUST00000113682.8,ENSMUST00000166658.7,ENSMUST00000001327.10,ENSMUST00000229050.1,ENSMUST00000043172.14,ENSMUST00000051341.5,ENSMUST00000181801.1,ENSMUST00000119800.7,ENSMUST00000041208.8,ENSMUST00000078508.6	-,+,+,-,+,-,+,+,+,-,-	open_sea	102279294	102279790	-4946	TRUE	FALSE
chr15	102279214	102279215	cg33831133_BC21	CG	Promoter	-239.5	Mfsd5	ENSMUSG00000045665.5	ENSMUST00000051341.5	+	cpg_shore	102279294	102279790	-80	TRUE	FALSE
chr15	102279352	102279353	cg33831141_TC11	CG	Promoter	-101.5	Mfsd5	ENSMUSG00000045665.5	ENSMUST00000051341.5	+	cpg_island	102279294	102279790	0	TRUE	FALSE
chr15	102280503	102280504	cg33831206_TC21	CG	exon	462.0	Mfsd5	ENSMUSG00000045665.5	ENSMUST00000051341.5	+	cpg_shore	102279294	102279790	714	TRUE	FALSE
chr15	102281489	102281490	cg33831245_BC11	CG	exon	-524.0	Mfsd5	ENSMUSG00000045665.5	ENSMUST00000051341.5	+	cpg_shore	102279294	102279790	1700	TRUE	FALSE
chr15	102295974	102295975	cg33831349_BC11	CG	Promoter	-323.5	Espl1	ENSMUSG00000058290.4	ENSMUST00000229050.1	+	cpg_shore	102296139	102296500	-165	TRUE	FALSE
chr15	102296083	102296084	cg33831350_BC11	CG	Promoter	-214.5	Espl1	ENSMUSG00000058290.4	ENSMUST00000229050.1	+	cpg_shore	102296139	102296500	-56	TRUE	FALSE
chr15	102296624	102296625	cg33831391_TC11	CG	Promoter	326.5	Espl1	ENSMUSG00000058290.4	ENSMUST00000229050.1	+	cpg_shore	102296139	102296500	125	TRUE	FALSE
chr15	102308761	102308762	cg33831556_TC21	CG	intron	1543.5	Espl1	ENSMUSG00000058290.4	ENSMUST00000229050.1	+	open_sea	102296139	102296500	12262	TRUE	FALSE
chr15	102323233	102323234	cg33831770_BC21	CG	exon	-21.0	Espl1	ENSMUSG00000058290.4	ENSMUST00000064924.5	+	cpg_shelve	102326046	102326371	-2813	TRUE	FALSE
chr15	102325437	102325438	cg33831804_BC21	CG	Promoter	-678.5	Pfdn5	ENSMUSG00000001289.12	ENSMUST00000166658.7	+	cpg_shore	102326046	102326371	-609	TRUE	FALSE
chr15	102326022	102326023	cg33831808_BC21	CG	Promoter	-93.5	Pfdn5	ENSMUSG00000001289.12	ENSMUST00000166658.7	+	cpg_shore	102326046	102326371	-24	TRUE	FALSE
chr15	102326420	102326421	cg33831840_TC21	CG	Promoter	304.5	Pfdn5	ENSMUSG00000001289.12	ENSMUST00000166658.7	+	cpg_shore	102326046	102326371	50	TRUE	FALSE
chr15	102326605	102326606	cg33831849_BC11	CG	Promoter	489.5	Pfdn5	ENSMUSG00000001289.12	ENSMUST00000166658.7	+	cpg_shore	102326046	102326371	235	TRUE	FALSE
chr15	102326759	102326760	cg33831851_BC21	CG	intron	2235.0	Pfdn5	ENSMUSG00000001289.12	ENSMUST00000166658.7	+	cpg_shore	102326046	102326371	389	TRUE	FALSE
chr15	102326904	102326905	cg33831857_TC11	CG	intron	2090.0	Pfdn5	ENSMUSG00000001289.12	ENSMUST00000166658.7	+	cpg_shore	102326046	102326371	534	TRUE	FALSE
chr15	102329579	102329580	cg33831899_BC21	CG	intron	-585.0	Pfdn5	ENSMUSG00000001289.12	ENSMUST00000166658.7	+	cpg_shelve	102331667	102332028	-2088	TRUE	FALSE
chr15	102331581	102331582	cg33831933_TC21	CG	Promoter	-127.5	Myg1	ENSMUSG00000001285.12	ENSMUST00000113682.8	+	cpg_shore	102331667	102332028	-86	TRUE	FALSE
chr15	102331782	102331783	cg33831943_BC21	CG	Promoter	73.5	Myg1	ENSMUSG00000001285.12	ENSMUST00000113682.8	+	cpg_island	102331667	102332028	0	TRUE	FALSE
chr15	102331806	102331807	cg33831944_BC11	CG	Promoter	97.5	Myg1	ENSMUSG00000001285.12	ENSMUST00000113682.8	+	cpg_island	102331667	102332028	0	TRUE	FALSE
chr15	102334266	102334267	cg33832000_TC21	CG	exon	15.0	Myg1	ENSMUSG00000001285.12	ENSMUST00000113682.8	+	cpg_shelve	102331667	102332028	2239	TRUE	FALSE
chr15	102337112	102337113	cg33832044_BC21	CG	exon	49.5	Myg1	ENSMUSG00000001285.12	ENSMUST00000113682.8	+	open_sea	102331667	102332028	5085	TRUE	FALSE
chr15	102337357	102337358	cg33832047_TC21	CG	exon	62.0	Myg1	ENSMUSG00000001285.12	ENSMUST00000113682.8	+	open_sea	102331667	102332028	5330	TRUE	FALSE
chr15	102338488	102338489	cg33832063_TC21	CG	exon	110.0	Aaas	ENSMUSG00000036678.8	ENSMUST00000041208.8	-	open_sea	102331667	102332028	6461	TRUE	FALSE
chr15	102338728	102338729	cg33832068_BC21	CG	intron	-5777.0	Aaas	ENSMUSG00000036678.8	ENSMUST00000041208.8	-	open_sea	102331667	102332028	6701	TRUE	FALSE
chr15	102338877	102338878	cg33832072_BC21	CG	exon	20.0	Aaas	ENSMUSG00000036678.8	ENSMUST00000041208.8	-	open_sea	102331667	102332028	6850	TRUE	FALSE
chr15	102340021	102340022	cg33832085_TC21	CG	exon	15.5	Aaas	ENSMUSG00000036678.8	ENSMUST00000041208.8	-	open_sea	102331667	102332028	7994	TRUE	FALSE
chr15	102340058	102340059	cg33832086_TC11	CG	exon	52.5	Aaas	ENSMUSG00000036678.8	ENSMUST00000041208.8	-	open_sea	102331667	102332028	8031	TRUE	FALSE
chr15	102344205	102344206	cg33832123_TC11	CG	exon	45.0	Aaas	ENSMUSG00000036678.8	ENSMUST00000041208.8	-	open_sea	102350427	102350890	-6222	TRUE	FALSE
chr15	102350516	102350517	cg33832202_TC21	CG	Promoter	242.5	Aaas	ENSMUSG00000036678.8	ENSMUST00000041208.8	-	cpg_island	102350427	102350890	0	TRUE	FALSE
chr15	102350585	102350586	cg33832205_BC21	CG	Promoter	173.5	Aaas	ENSMUSG00000036678.8	ENSMUST00000041208.8	-	cpg_island	102350427	102350890	0	TRUE	FALSE
chr15	102350951	102350952	cg33832242_TC21	CG	Promoter	-192.5	Aaas	ENSMUSG00000036678.8	ENSMUST00000041208.8	-	cpg_shore	102350427	102350890	62	TRUE	FALSE
chr15	102351161	102351162	cg33832248_BC11	CG	Promoter	-402.5	Aaas	ENSMUSG00000036678.8	ENSMUST00000041208.8	-	cpg_shore	102350427	102350890	272	TRUE	FALSE
chr15	102352724	102352725	cg33832260_BC21	CG	DCRD	-95207.5,-92642.5,-53655.5,-1965.5,13788.5,21015.5,26608.5,56426.5,73270.5,82161.5	Rarg,Amhr2,Sp1,Aaas,Sp7,Myg1,Pfdn5,Espl1,Mfsd5,Gm9918	ENSMUSG00000001288.15,ENSMUSG00000023047.11,ENSMUSG00000001280.13,ENSMUSG00000036678.8,ENSMUSG00000060284.7,ENSMUSG00000001285.12,ENSMUSG00000001289.12,ENSMUSG00000058290.4,ENSMUSG00000045665.5,ENSMUSG00000097050.1	ENSMUST00000043172.14,ENSMUST00000023809.10,ENSMUST00000001326.6,ENSMUST00000041208.8,ENSMUST00000078508.6,ENSMUST00000113682.8,ENSMUST00000166658.7,ENSMUST00000229050.1,ENSMUST00000051341.5,ENSMUST00000181801.1	-,+,+,-,-,+,+,+,+,+	cpg_shelve	102350427	102350890	1835	TRUE	FALSE
chr15	102355216	102355217	cg33832289_TC21	CG	DCRD	-97699.5,-90150.5,-51163.5,-4457.5,11296.5,23507.5,29100.5,58918.5,75762.5,84653.5	Rarg,Amhr2,Sp1,Aaas,Sp7,Myg1,Pfdn5,Espl1,Mfsd5,Gm9918	ENSMUSG00000001288.15,ENSMUSG00000023047.11,ENSMUSG00000001280.13,ENSMUSG00000036678.8,ENSMUSG00000060284.7,ENSMUSG00000001285.12,ENSMUSG00000001289.12,ENSMUSG00000058290.4,ENSMUSG00000045665.5,ENSMUSG00000097050.1	ENSMUST00000043172.14,ENSMUST00000023809.10,ENSMUST00000001326.6,ENSMUST00000041208.8,ENSMUST00000078508.6,ENSMUST00000113682.8,ENSMUST00000166658.7,ENSMUST00000229050.1,ENSMUST00000051341.5,ENSMUST00000181801.1	-,+,+,-,-,+,+,+,+,+	cpg_shelve	102355521	102356292	-305	TRUE	FALSE
chr15	102356043	102356044	cg33832354_BC21	CG	DCRD	-98526.5,-89323.5,-50336.5,-5284.5,10469.5,24334.5,29927.5,59745.5,76589.5,85480.5	Rarg,Amhr2,Sp1,Aaas,Sp7,Myg1,Pfdn5,Espl1,Mfsd5,Gm9918	ENSMUSG00000001288.15,ENSMUSG00000023047.11,ENSMUSG00000001280.13,ENSMUSG00000036678.8,ENSMUSG00000060284.7,ENSMUSG00000001285.12,ENSMUSG00000001289.12,ENSMUSG00000058290.4,ENSMUSG00000045665.5,ENSMUSG00000097050.1	ENSMUST00000043172.14,ENSMUST00000023809.10,ENSMUST00000001326.6,ENSMUST00000041208.8,ENSMUST00000078508.6,ENSMUST00000113682.8,ENSMUST00000166658.7,ENSMUST00000229050.1,ENSMUST00000051341.5,ENSMUST00000181801.1	-,+,+,-,-,+,+,+,+,+	cpg_island	102355521	102356292	0	TRUE	FALSE
chr15	102356146	102356147	cg33832358_TC21	CG	DCRD	-98629.5,-89220.5,-50233.5,-5387.5,10366.5,24437.5,30030.5,59848.5,76692.5,85583.5	Rarg,Amhr2,Sp1,Aaas,Sp7,Myg1,Pfdn5,Espl1,Mfsd5,Gm9918	ENSMUSG00000001288.15,ENSMUSG00000023047.11,ENSMUSG00000001280.13,ENSMUSG00000036678.8,ENSMUSG00000060284.7,ENSMUSG00000001285.12,ENSMUSG00000001289.12,ENSMUSG00000058290.4,ENSMUSG00000045665.5,ENSMUSG00000097050.1	ENSMUST00000043172.14,ENSMUST00000023809.10,ENSMUST00000001326.6,ENSMUST00000041208.8,ENSMUST00000078508.6,ENSMUST00000113682.8,ENSMUST00000166658.7,ENSMUST00000229050.1,ENSMUST00000051341.5,ENSMUST00000181801.1	-,+,+,-,-,+,+,+,+,+	cpg_island	102355521	102356292	0	TRUE	FALSE
chr15	102356184	102356185	cg33832359_TC21	CG	DCRD	-98667.5,-89182.5,-50195.5,-5425.5,10328.5,24475.5,30068.5,59886.5,76730.5,85621.5	Rarg,Amhr2,Sp1,Aaas,Sp7,Myg1,Pfdn5,Espl1,Mfsd5,Gm9918	ENSMUSG00000001288.15,ENSMUSG00000023047.11,ENSMUSG00000001280.13,ENSMUSG00000036678.8,ENSMUSG00000060284.7,ENSMUSG00000001285.12,ENSMUSG00000001289.12,ENSMUSG00000058290.4,ENSMUSG00000045665.5,ENSMUSG00000097050.1	ENSMUST00000043172.14,ENSMUST00000023809.10,ENSMUST00000001326.6,ENSMUST00000041208.8,ENSMUST00000078508.6,ENSMUST00000113682.8,ENSMUST00000166658.7,ENSMUST00000229050.1,ENSMUST00000051341.5,ENSMUST00000181801.1	-,+,+,-,-,+,+,+,+,+	cpg_island	102355521	102356292	0	TRUE	FALSE
chr15	102356452	102356453	cg33832375_TC21	CG	DCRD	-98935.5,-88914.5,-49927.5,-5693.5,10060.5,24743.5,30336.5,60154.5,76998.5,85889.5	Rarg,Amhr2,Sp1,Aaas,Sp7,Myg1,Pfdn5,Espl1,Mfsd5,Gm9918	ENSMUSG00000001288.15,ENSMUSG00000023047.11,ENSMUSG00000001280.13,ENSMUSG00000036678.8,ENSMUSG00000060284.7,ENSMUSG00000001285.12,ENSMUSG00000001289.12,ENSMUSG00000058290.4,ENSMUSG00000045665.5,ENSMUSG00000097050.1	ENSMUST00000043172.14,ENSMUST00000023809.10,ENSMUST00000001326.6,ENSMUST00000041208.8,ENSMUST00000078508.6,ENSMUST00000113682.8,ENSMUST00000166658.7,ENSMUST00000229050.1,ENSMUST00000051341.5,ENSMUST00000181801.1	-,+,+,-,-,+,+,+,+,+	cpg_shore	102355521	102356292	161	TRUE	FALSE
chr15	102358404	102358405	cg33832426_BC21	CG	exon	400.5	Sp7	ENSMUSG00000060284.7	ENSMUST00000078508.6	-	cpg_island	102358199	102358530	0	TRUE	FALSE
chr15	102358422	102358423	cg33832428_BC21	CG	exon	418.5	Sp7	ENSMUSG00000060284.7	ENSMUST00000078508.6	-	cpg_island	102358199	102358530	0	TRUE	FALSE
chr15	102358505	102358506	cg33832433_BC21	CG	exon	501.5	Sp7	ENSMUSG00000060284.7	ENSMUST00000078508.6	-	cpg_island	102358199	102358530	0	TRUE	FALSE
chr15	102360514	102360515	cg33832468_TC21	CG	intron	-1045.0	Sp7	ENSMUSG00000060284.7	ENSMUST00000078508.6	-	cpg_shore	102358199	102358530	1985	TRUE	FALSE
chr15	102366644	102366645	cg33832535_TC21	CG	Promoter	-131.5	Sp7	ENSMUSG00000060284.7	ENSMUST00000078508.6	-	open_sea	102358199	102358530	8115	TRUE	FALSE
chr15	102366742	102366743	cg33832536_TC21	CG	Promoter	-229.5	Sp7	ENSMUSG00000060284.7	ENSMUST00000078508.6	-	open_sea	102358199	102358530	8213	TRUE	FALSE
chr15	102367138	102367139	cg33832548_TC21	CG	Promoter	-625.5	Sp7	ENSMUSG00000060284.7	ENSMUST00000078508.6	-	open_sea	102358199	102358530	8609	TRUE	FALSE
chr15	102367157	102367158	cg33832549_BC21	CG	Promoter	-644.5	Sp7	ENSMUSG00000060284.7	ENSMUST00000078508.6	-	open_sea	102358199	102358530	8628	TRUE	FALSE
chr15	102377929	102377930	cg33832717_TC21	CG	DCRD	-92854.5,-82153.5,-67437.5,-28450.5,-27170.5,-11416.5,46220.5,51813.5,81631.5,98475.5	Pcbp2,Prr13,Amhr2,Sp1,Aaas,Sp7,Myg1,Pfdn5,Espl1,Mfsd5	ENSMUSG00000056851.14,ENSMUSG00000023048.13,ENSMUSG00000023047.11,ENSMUSG00000001280.13,ENSMUSG00000036678.8,ENSMUSG00000060284.7,ENSMUSG00000001285.12,ENSMUSG00000001289.12,ENSMUSG00000058290.4,ENSMUSG00000045665.5	ENSMUST00000229854.1,ENSMUST00000164688.1,ENSMUST00000023809.10,ENSMUST00000001326.6,ENSMUST00000041208.8,ENSMUST00000078508.6,ENSMUST00000113682.8,ENSMUST00000166658.7,ENSMUST00000229050.1,ENSMUST00000051341.5	+,+,+,+,-,-,+,+,+,+	cpg_shore	102376870	102377083	847	TRUE	FALSE
chr15	102382274	102382275	cg33832766_TC11	CG	DCRD	-88509.5,-77808.5,-63092.5,-31515.5,-24105.5,-15761.5,50565.5,56158.5,85976.5	Pcbp2,Prr13,Amhr2,Aaas,Sp1,Sp7,Myg1,Pfdn5,Espl1	ENSMUSG00000056851.14,ENSMUSG00000023048.13,ENSMUSG00000023047.11,ENSMUSG00000036678.8,ENSMUSG00000001280.13,ENSMUSG00000060284.7,ENSMUSG00000001285.12,ENSMUSG00000001289.12,ENSMUSG00000058290.4	ENSMUST00000229854.1,ENSMUST00000164688.1,ENSMUST00000023809.10,ENSMUST00000041208.8,ENSMUST00000001326.6,ENSMUST00000078508.6,ENSMUST00000113682.8,ENSMUST00000166658.7,ENSMUST00000229050.1	+,+,+,-,+,-,+,+,+	open_sea	102376870	102377083	5192	TRUE	FALSE
chr15	102398203	102398204	cg33832906_TC21	CG	DCRD	-72580.5,-61879.5,-47444.5,-47163.5,-31690.5,-8176.5,66494.5,72087.5	Pcbp2,Prr13,Aaas,Amhr2,Sp7,Sp1,Myg1,Pfdn5	ENSMUSG00000056851.14,ENSMUSG00000023048.13,ENSMUSG00000036678.8,ENSMUSG00000023047.11,ENSMUSG00000060284.7,ENSMUSG00000001280.13,ENSMUSG00000001285.12,ENSMUSG00000001289.12	ENSMUST00000229854.1,ENSMUST00000164688.1,ENSMUST00000041208.8,ENSMUST00000023809.10,ENSMUST00000078508.6,ENSMUST00000001326.6,ENSMUST00000113682.8,ENSMUST00000166658.7	+,+,-,+,-,+,+,+	open_sea	102405311	102406900	-7108	TRUE	FALSE
chr15	102400147	102400148	cg33832949_BC21	CG	DCRD	-70636.5,-59935.5,-49388.5,-45219.5,-33634.5,-6232.5,68438.5,74031.5	Pcbp2,Prr13,Aaas,Amhr2,Sp7,Sp1,Myg1,Pfdn5	ENSMUSG00000056851.14,ENSMUSG00000023048.13,ENSMUSG00000036678.8,ENSMUSG00000023047.11,ENSMUSG00000060284.7,ENSMUSG00000001280.13,ENSMUSG00000001285.12,ENSMUSG00000001289.12	ENSMUST00000229854.1,ENSMUST00000164688.1,ENSMUST00000041208.8,ENSMUST00000023809.10,ENSMUST00000078508.6,ENSMUST00000001326.6,ENSMUST00000113682.8,ENSMUST00000166658.7	+,+,-,+,-,+,+,+	open_sea	102405311	102406900	-5164	TRUE	FALSE
chr15	102400562	102400563	cg33832965_TC21	CG	DCRD	-70221.5,-59520.5,-49803.5,-44804.5,-34049.5,-5817.5,68853.5,74446.5	Pcbp2,Prr13,Aaas,Amhr2,Sp7,Sp1,Myg1,Pfdn5	ENSMUSG00000056851.14,ENSMUSG00000023048.13,ENSMUSG00000036678.8,ENSMUSG00000023047.11,ENSMUSG00000060284.7,ENSMUSG00000001280.13,ENSMUSG00000001285.12,ENSMUSG00000001289.12	ENSMUST00000229854.1,ENSMUST00000164688.1,ENSMUST00000041208.8,ENSMUST00000023809.10,ENSMUST00000078508.6,ENSMUST00000001326.6,ENSMUST00000113682.8,ENSMUST00000166658.7	+,+,-,+,-,+,+,+	open_sea	102405311	102406900	-4749	TRUE	FALSE
chr15	102401452	102401453	cg33832974_BC11	CG	DCRD	-69331.5,-58630.5,-50693.5,-43914.5,-34939.5,-4927.5,69743.5,75336.5	Pcbp2,Prr13,Aaas,Amhr2,Sp7,Sp1,Myg1,Pfdn5	ENSMUSG00000056851.14,ENSMUSG00000023048.13,ENSMUSG00000036678.8,ENSMUSG00000023047.11,ENSMUSG00000060284.7,ENSMUSG00000001280.13,ENSMUSG00000001285.12,ENSMUSG00000001289.12	ENSMUST00000229854.1,ENSMUST00000164688.1,ENSMUST00000041208.8,ENSMUST00000023809.10,ENSMUST00000078508.6,ENSMUST00000001326.6,ENSMUST00000113682.8,ENSMUST00000166658.7	+,+,-,+,-,+,+,+	cpg_shelve	102405311	102406900	-3859	TRUE	FALSE
chr15	102404647	102404648	cg33832998_BC21	CG	DCRD	-99074.5,-66136.5,-55435.5,-53888.5,-40719.5,-38134.5,-1732.5,72938.5,78531.5	Gm10337,Pcbp2,Prr13,Aaas,Amhr2,Sp7,Sp1,Myg1,Pfdn5	ENSMUSG00000071586.4,ENSMUSG00000056851.14,ENSMUSG00000023048.13,ENSMUSG00000036678.8,ENSMUSG00000023047.11,ENSMUSG00000060284.7,ENSMUSG00000001280.13,ENSMUSG00000001285.12,ENSMUSG00000001289.12	ENSMUST00000096145.4,ENSMUST00000229854.1,ENSMUST00000164688.1,ENSMUST00000041208.8,ENSMUST00000023809.10,ENSMUST00000078508.6,ENSMUST00000001326.6,ENSMUST00000113682.8,ENSMUST00000166658.7	+,+,+,-,+,-,+,+,+	cpg_shore	102405311	102406900	-664	TRUE	FALSE
chr15	102405282	102405283	cg33833009_TC21	CG	Promoter	-1097.5	Sp1	ENSMUSG00000001280.13	ENSMUST00000001326.6	+	cpg_shore	102405311	102406900	-29	TRUE	FALSE
chr15	102405636	102405637	cg33833040_TC21	CG	Promoter	-743.5	Sp1	ENSMUSG00000001280.13	ENSMUST00000001326.6	+	cpg_island	102405311	102406900	0	TRUE	FALSE
chr15	102406121	102406122	cg33833063_BC11	CG	Promoter	-258.5	Sp1	ENSMUSG00000001280.13	ENSMUST00000001326.6	+	cpg_island	102405311	102406900	0	TRUE	FALSE
chr15	102406151	102406152	cg33833065_BC21	CG	Promoter	-228.5	Sp1	ENSMUSG00000001280.13	ENSMUST00000001326.6	+	cpg_island	102405311	102406900	0	TRUE	FALSE
chr15	102406397	102406398	cg33833082_TC21	CG	Promoter	17.5	Sp1	ENSMUSG00000001280.13	ENSMUST00000001326.6	+	cpg_island	102405311	102406900	0	TRUE	FALSE
chr15	102407167	102407168	cg33833139_TC11	CG	intron	14224.5	Sp1	ENSMUSG00000001280.13	ENSMUST00000001326.6	+	cpg_shore	102405311	102406900	268	TRUE	FALSE
chr15	102408069	102408070	cg33833147_BC21	CG	intron	13322.5	Sp1	ENSMUSG00000001280.13	ENSMUST00000001326.6	+	cpg_shore	102405311	102406900	1170	TRUE	FALSE
chr15	102408303	102408304	cg33833148_BC21	CG	exon	664.0	Sp1	ENSMUSG00000001280.13	ENSMUST00000001326.6	+	cpg_shore	102405311	102406900	1404	TRUE	FALSE
chr15	102408461	102408462	cg33833151_TC21	CG	exon	506.0	Sp1	ENSMUSG00000001280.13	ENSMUST00000001326.6	+	cpg_shore	102405311	102406900	1562	TRUE	FALSE
chr15	102410617	102410618	cg33833162_BC21	CG	intron	10774.5	Sp1	ENSMUSG00000001280.13	ENSMUST00000001326.6	+	cpg_shelve	102405311	102406900	3718	TRUE	FALSE
chr15	102419286	102419287	cg33833226_BC21	CG	intron	2105.5	Sp1	ENSMUSG00000001280.13	ENSMUST00000001326.6	+	open_sea	102405311	102406900	12387	TRUE	FALSE
chr15	102445352	102445353	cg33833394_BC21	CG	Promoter	-14.5	Amhr2	ENSMUSG00000023047.11	ENSMUST00000023809.10	+	open_sea	102470312	102471244	-24960	TRUE	FALSE
chr15	102445543	102445544	cg33833397_BC21	CG	Promoter	176.5	Amhr2	ENSMUSG00000023047.11	ENSMUST00000023809.10	+	open_sea	102470312	102471244	-24769	TRUE	FALSE
chr15	102451302	102451303	cg33833467_TC21	CG	intron	-1304.0	Amhr2	ENSMUSG00000023047.11	ENSMUST00000023809.10	+	open_sea	102470312	102471244	-19010	TRUE	FALSE
chr15	102452243	102452244	cg33833487_BC21	CG	exon	-37.5	Amhr2	ENSMUSG00000023047.11	ENSMUST00000023809.10	+	open_sea	102470312	102471244	-18069	TRUE	FALSE
chr15	102452333	102452334	cg33833493_BC21	CG	intron	-2335.0	Amhr2	ENSMUSG00000023047.11	ENSMUST00000023809.10	+	open_sea	102470312	102471244	-17979	TRUE	FALSE
chr15	102454269	102454270	cg33833525_BC21	CG	exon	152.0	Amhr2	ENSMUSG00000023047.11	ENSMUST00000023809.10	+	open_sea	102470312	102471244	-16043	TRUE	FALSE
chr15	102456183	102456184	cg33833563_BC21	CG	DCRD	-89670.5,-62275.5,-47538.5,-14600.5,-3899.5,10816.5,49803.5,54516.5,68437.5	Sp7,Tarbp2,Gm10337,Pcbp2,Prr13,Amhr2,Sp1,Map3k12,Npff	ENSMUSG00000060284.7,ENSMUSG00000023051.11,ENSMUSG00000071586.4,ENSMUSG00000056851.14,ENSMUSG00000023048.13,ENSMUSG00000023047.11,ENSMUSG00000001280.13,ENSMUSG00000023050.9,ENSMUSG00000023052.8	ENSMUST00000078508.6,ENSMUST00000023813.8,ENSMUST00000096145.4,ENSMUST00000229854.1,ENSMUST00000164688.1,ENSMUST00000023809.10,ENSMUST00000001326.6,ENSMUST00000171565.7,ENSMUST00000023814.8	-,+,+,+,+,+,+,-,-	open_sea	102470312	102471244	-14129	TRUE	FALSE
chr15	102458956	102458957	cg33833592_TC21	CG	Promoter	-1126.5	Prr13	ENSMUSG00000023048.13	ENSMUST00000164688.1	+	open_sea	102470312	102471244	-11356	TRUE	FALSE
chr15	102459023	102459024	cg33833598_BC21	CG	Promoter	-1059.5	Prr13	ENSMUSG00000023048.13	ENSMUST00000164688.1	+	open_sea	102470312	102471244	-11289	TRUE	FALSE
chr15	102459047	102459048	cg33833599_BC21	CG	Promoter	-1035.5	Prr13	ENSMUSG00000023048.13	ENSMUST00000164688.1	+	open_sea	102470312	102471244	-11265	TRUE	FALSE
chr15	102459123	102459124	cg33833604_BC21	CG	Promoter	-959.5	Prr13	ENSMUSG00000023048.13	ENSMUST00000164688.1	+	open_sea	102470312	102471244	-11189	TRUE	FALSE
chr15	102459170	102459171	cg33833606_BC21	CG	Promoter	-912.5	Prr13	ENSMUSG00000023048.13	ENSMUST00000164688.1	+	open_sea	102470312	102471244	-11142	TRUE	FALSE
chr15	102460123	102460124	cg33833621_BC21	CG	Promoter	40.5	Prr13	ENSMUSG00000023048.13	ENSMUST00000164688.1	+	open_sea	102470312	102471244	-10189	TRUE	FALSE
chr15	102460295	102460296	cg33833624_BC21	CG	Promoter	212.5	Prr13	ENSMUSG00000023048.13	ENSMUST00000164688.1	+	open_sea	102470312	102471244	-10017	TRUE	FALSE
chr15	102461215	102461216	cg33833647_TC21	CG	intron	-225.0	Prr13	ENSMUSG00000023048.13	ENSMUST00000023810.11	+	open_sea	102470312	102471244	-9097	TRUE	FALSE
chr15	102461383	102461384	cg33833649_TC11	CG	intron	-393.0	Prr13	ENSMUSG00000023048.13	ENSMUST00000023810.11	+	open_sea	102470312	102471244	-8929	TRUE	FALSE
chr15	102470184	102470185	cg33833715_TC21	CG	Promoter	-599.5	Pcbp2	ENSMUSG00000056851.14	ENSMUST00000229854.1	+	cpg_shore	102470312	102471244	-128	TRUE	FALSE
chr15	102470289	102470290	cg33833717_BC21	CG	Promoter	-494.5	Pcbp2	ENSMUSG00000056851.14	ENSMUST00000229854.1	+	cpg_shore	102470312	102471244	-23	TRUE	FALSE
chr15	102471433	102471434	cg33833827_BC21	CG	intron	13399.0	Pcbp2	ENSMUSG00000056851.14	ENSMUST00000229854.1	+	cpg_shore	102470312	102471244	190	TRUE	FALSE
chr15	102471448	102471449	cg33833828_BC21	CG	intron	13384.0	Pcbp2	ENSMUSG00000056851.14	ENSMUST00000229854.1	+	cpg_shore	102470312	102471244	205	TRUE	FALSE
chr15	102473442	102473443	cg33833833_TC11	CG	intron	11390.0	Pcbp2	ENSMUSG00000056851.14	ENSMUST00000229854.1	+	cpg_shelve	102470312	102471244	2199	TRUE	FALSE
chr15	102474435	102474436	cg33833838_TC21	CG	intron	10397.0	Pcbp2	ENSMUSG00000056851.14	ENSMUST00000229854.1	+	cpg_shelve	102470312	102471244	3192	TRUE	FALSE
chr15	102474583	102474584	cg33833839_BC21	CG	exon	49.5	Pcbp2	ENSMUSG00000056851.14	ENSMUST00000229854.1	+	cpg_shelve	102470312	102471244	3340	TRUE	FALSE
chr15	102478022	102478023	cg33833868_BC11	CG	intron	6810.0	Pcbp2	ENSMUSG00000056851.14	ENSMUST00000229854.1	+	open_sea	102470312	102471244	6779	TRUE	FALSE
chr15	102479637	102479638	cg33833881_BC11	CG	intron	5195.0	Pcbp2	ENSMUSG00000056851.14	ENSMUST00000229854.1	+	open_sea	102470312	102471244	8394	TRUE	FALSE
chr15	102482819	102482820	cg33833902_TC21	CG	intron	2013.0	Pcbp2	ENSMUSG00000056851.14	ENSMUST00000229854.1	+	open_sea	102470312	102471244	11576	TRUE	FALSE
chr15	102483238	102483239	cg33833905_TC21	CG	exon	-14.5	Pcbp2	ENSMUSG00000056851.14	ENSMUST00000229854.1	+	open_sea	102470312	102471244	11995	TRUE	FALSE
chr15	102484510	102484511	cg33833915_BC21	CG	intron	322.0	Pcbp2	ENSMUSG00000056851.14	ENSMUST00000229854.1	+	open_sea	102470312	102471244	13267	TRUE	FALSE
chr15	102484801	102484802	cg33833916_TC21	CG	intron	31.0	Pcbp2	ENSMUSG00000056851.14	ENSMUST00000229854.1	+	open_sea	102470312	102471244	13558	TRUE	FALSE
chr15	102486872	102486873	cg33833932_BC21	CG	intron	-2040.0	Pcbp2	ENSMUSG00000056851.14	ENSMUST00000229854.1	+	open_sea	102470312	102471244	15629	TRUE	FALSE
chr15	102493216	102493217	cg33833960_TC21	CG	intron	-8384.0	Pcbp2	ENSMUSG00000056851.14	ENSMUST00000229854.1	+	open_sea	102510504	102510923	-17288	TRUE	FALSE
chr15	102500367	102500368	cg33834014_BC21	CG	intron	-7677.0	Map3k12	ENSMUSG00000023050.9	ENSMUST00000169377.7	-	open_sea	102510504	102510923	-10137	TRUE	FALSE
chr15	102503863	102503864	cg33834062_BC21	CG	Promoter	141.5	Gm10337	ENSMUSG00000071586.4	ENSMUST00000096145.4	+	open_sea	102510504	102510923	-6641	TRUE	FALSE
chr15	102503866	102503867	cg33834063_BC21	CG	Promoter	144.5	Gm10337	ENSMUSG00000071586.4	ENSMUST00000096145.4	+	open_sea	102510504	102510923	-6638	TRUE	FALSE
chr15	102504175	102504176	cg33834065_TC21	CG	Promoter	453.5	Gm10337	ENSMUSG00000071586.4	ENSMUST00000096145.4	+	open_sea	102510504	102510923	-6329	TRUE	FALSE
chr15	102504571	102504572	cg33834072_BC21	CG	exon	10.0	Map3k12	ENSMUSG00000023050.9	ENSMUST00000023812.9	-	open_sea	102510504	102510923	-5933	TRUE	FALSE
chr15	102510565	102510566	cg33834129_TC11	CG	Promoter	134.5	Map3k12	ENSMUSG00000023050.9	ENSMUST00000171565.7	-	cpg_island	102510504	102510923	0	TRUE	FALSE
chr15	102510776	102510777	cg33834147_BC21	CG	Promoter	-76.5	Map3k12	ENSMUSG00000023050.9	ENSMUST00000171565.7	-	cpg_island	102510504	102510923	0	TRUE	FALSE
chr15	102510832	102510833	cg33834150_TC21	CG	Promoter	-132.5	Map3k12	ENSMUSG00000023050.9	ENSMUST00000171565.7	-	cpg_island	102510504	102510923	0	FALSE	TRUE
chr15	102515898	102515899	cg33834199_BC21	CG	intron	7854.0	Map3k12	ENSMUSG00000023050.9	ENSMUST00000169377.7	-	cpg_shelve	102516579	102517134	-681	TRUE	FALSE
chr15	102516532	102516533	cg33834210_TC21	CG	Promoter	303.5	Map3k12	ENSMUSG00000023050.9	ENSMUST00000023812.9	-	cpg_shore	102516579	102517134	-47	TRUE	FALSE
chr15	102516579	102516580	cg33834211_TC21	CG	Promoter	256.5	Map3k12	ENSMUSG00000023050.9	ENSMUST00000023812.9	-	cpg_island	102516579	102517134	0	TRUE	FALSE
chr15	102517162	102517163	cg33834253_TC21	CG	Promoter	-1296.5,-326.5	Tarbp2,Map3k12	ENSMUSG00000023051.11,ENSMUSG00000023050.9	ENSMUST00000023813.8,ENSMUST00000023812.9	+,-	cpg_shore	102516579	102517134	29	TRUE	FALSE
chr15	102517497	102517498	cg33834265_TC21	CG	Promoter	-961.5,-661.5	Tarbp2,Map3k12	ENSMUSG00000023051.11,ENSMUSG00000023050.9	ENSMUST00000023813.8,ENSMUST00000023812.9	+,-	cpg_shore	102516579	102517134	364	TRUE	FALSE
chr15	102518020	102518021	cg33834283_TC21	CG	Promoter	-1184.5,-438.5	Map3k12,Tarbp2	ENSMUSG00000023050.9,ENSMUSG00000023051.11	ENSMUST00000023812.9,ENSMUST00000023813.8	-,+	cpg_shore	102518060	102518669	-40	TRUE	FALSE
chr15	102518321	102518322	cg33834305_TC11	CG	Promoter	-1485.5,-137.5	Map3k12,Tarbp2	ENSMUSG00000023050.9,ENSMUSG00000023051.11	ENSMUST00000023812.9,ENSMUST00000023813.8	-,+	cpg_island	102518060	102518669	0	TRUE	FALSE
chr15	102518759	102518760	cg33834338_BC21	CG	Promoter	300.5	Tarbp2	ENSMUSG00000023051.11	ENSMUST00000023813.8	+	cpg_shore	102518060	102518669	91	TRUE	FALSE
chr15	102518888	102518889	cg33834343_BC21	CG	Promoter	429.5	Tarbp2	ENSMUSG00000023051.11	ENSMUST00000023813.8	+	cpg_shore	102518060	102518669	220	TRUE	FALSE
chr15	102519139	102519140	cg33834347_TC21	CG	exon	67.0	Tarbp2	ENSMUSG00000023051.11	ENSMUST00000023813.8	+	cpg_shelve	102518060	102518669	471	TRUE	FALSE
chr15	102521231	102521232	cg33834378_TC21	CG	intron	-164.0	Tarbp2	ENSMUSG00000023051.11	ENSMUST00000023813.8	+	cpg_shelve	102518060	102518669	2563	TRUE	FALSE
chr15	102522676	102522677	cg33834394_BC21	CG	intron	-1609.0	Tarbp2	ENSMUSG00000023051.11	ENSMUST00000023813.8	+	open_sea	102518060	102518669	4008	TRUE	FALSE
chr15	102524194	102524195	cg33834412_TC21	CG	Promoter	426.5	Npff	ENSMUSG00000023052.8	ENSMUST00000023814.8	-	open_sea	102518060	102518669	5526	TRUE	FALSE
chr15	102524842	102524843	cg33834418_TC11	CG	Promoter	-221.5	Npff	ENSMUSG00000023052.8	ENSMUST00000023814.8	-	open_sea	102518060	102518669	6174	TRUE	FALSE
chr15	102525408	102525409	cg33834420_TC21	CG	Promoter	-787.5	Npff	ENSMUSG00000023052.8	ENSMUST00000023814.8	-	open_sea	102518060	102518669	6740	TRUE	FALSE
chr15	102529539	102529540	cg33834438_TC21	CG	3'-UTR	-1890.0	Atf7	ENSMUSG00000099083.7	ENSMUST00000184616.7	-	open_sea	102518060	102518669	10871	TRUE	FALSE
chr15	102529576	102529577	cg33834439_TC11	CG	3'-UTR	-1853.0	Atf7	ENSMUSG00000099083.7	ENSMUST00000184616.7	-	open_sea	102518060	102518669	10908	TRUE	FALSE
chr15	102529988	102529989	cg33834440_TC21	CG	3'-UTR	-1441.0	Atf7	ENSMUSG00000099083.7	ENSMUST00000184616.7	-	open_sea	102518060	102518669	11320	TRUE	FALSE
chr15	102538271	102538272	cg33834492_TC11	CG	exon	34.5,34.5	Gm28047,Atf7	ENSMUSG00000052414.9,ENSMUSG00000099083.7	ENSMUST00000184772.1,ENSMUST00000184616.7	-,-	open_sea	102518060	102518669	19603	TRUE	FALSE
chr15	102593576	102593577	cg33834782_TC21	CG	intron	14071.0,19121.5	Atf7,Gm28047	ENSMUSG00000099083.7,ENSMUSG00000052414.9	ENSMUST00000184485.7,ENSMUST00000184772.1	-,-	open_sea	102625238	102625668	-31662	TRUE	FALSE
chr15	102593666	102593667	cg33834784_BC21	CG	intron	14161.0,19211.5	Atf7,Gm28047	ENSMUSG00000099083.7,ENSMUSG00000052414.9	ENSMUST00000184485.7,ENSMUST00000184772.1	-,-	open_sea	102625238	102625668	-31572	TRUE	FALSE
chr15	102594499	102594500	cg33834797_TC21	CG	intron	14994.0,20044.5	Atf7,Gm28047	ENSMUSG00000099083.7,ENSMUSG00000052414.9	ENSMUST00000184485.7,ENSMUST00000184772.1	-,-	open_sea	102625238	102625668	-30739	TRUE	FALSE
chr15	102624743	102624744	cg33834902_BC21	CG	Promoter	323.5	Gm28047	ENSMUSG00000052414.9	ENSMUST00000184772.1	-	cpg_shore	102625238	102625668	-495	TRUE	FALSE
chr15	102625333	102625334	cg33834927_TC21	CG	Promoter	-266.5,105.5	Gm28047,Atf7	ENSMUSG00000052414.9,ENSMUSG00000099083.7	ENSMUST00000184772.1,ENSMUST00000184485.7	-,-	cpg_island	102625238	102625668	0	TRUE	FALSE
chr15	102626045	102626046	cg33834977_TC11	CG	Promoter	-978.5,-606.5	Gm28047,Atf7	ENSMUSG00000052414.9,ENSMUSG00000099083.7	ENSMUST00000184772.1,ENSMUST00000184485.7	-,-	cpg_shore	102625238	102625668	378	FALSE	TRUE
chr15	102634582	102634583	cg33835036_BC21	CG	DCRD	-9515.5,-9143.5,33166.5,87595.5	Gm28047,Atf7,Atp5g2,Calcoco1	ENSMUSG00000052414.9,ENSMUSG00000099083.7,ENSMUSG00000062683.11,ENSMUSG00000023055.10	ENSMUST00000184772.1,ENSMUST00000184485.7,ENSMUST00000075630.9,ENSMUST00000023818.10	-,-,-,-	open_sea	102625238	102625668	8915	TRUE	FALSE
chr15	102656510	102656511	cg33835199_TC21	CG	DCRD	-31443.5,-31071.5,11238.5,65667.5	Gm28047,Atf7,Atp5g2,Calcoco1	ENSMUSG00000052414.9,ENSMUSG00000099083.7,ENSMUSG00000062683.11,ENSMUSG00000023055.10	ENSMUST00000184772.1,ENSMUST00000184485.7,ENSMUST00000075630.9,ENSMUST00000023818.10	-,-,-,-	open_sea	102670744	102671157	-14234	TRUE	FALSE
chr15	102657749	102657750	cg33835207_TC21	CG	DCRD	-32682.5,-32310.5,9999.5,64428.5	Gm28047,Atf7,Atp5g2,Calcoco1	ENSMUSG00000052414.9,ENSMUSG00000099083.7,ENSMUSG00000062683.11,ENSMUSG00000023055.10	ENSMUST00000184772.1,ENSMUST00000184485.7,ENSMUST00000075630.9,ENSMUST00000023818.10	-,-,-,-	open_sea	102670744	102671157	-12995	TRUE	FALSE
chr15	102657843	102657844	cg33835209_TC21	CG	DCRD	-32776.5,-32404.5,9905.5,64334.5	Gm28047,Atf7,Atp5g2,Calcoco1	ENSMUSG00000052414.9,ENSMUSG00000099083.7,ENSMUSG00000062683.11,ENSMUSG00000023055.10	ENSMUST00000184772.1,ENSMUST00000184485.7,ENSMUST00000075630.9,ENSMUST00000023818.10	-,-,-,-	open_sea	102670744	102671157	-12901	TRUE	FALSE
chr15	102658357	102658358	cg33835213_BC21	CG	DCRD	-33290.5,-32918.5,9391.5,63820.5	Gm28047,Atf7,Atp5g2,Calcoco1	ENSMUSG00000052414.9,ENSMUSG00000099083.7,ENSMUSG00000062683.11,ENSMUSG00000023055.10	ENSMUST00000184772.1,ENSMUST00000184485.7,ENSMUST00000075630.9,ENSMUST00000023818.10	-,-,-,-	open_sea	102670744	102671157	-12387	TRUE	FALSE
chr15	102658383	102658384	cg33835214_TC21	CG	DCRD	-33316.5,-32944.5,9365.5,63794.5	Gm28047,Atf7,Atp5g2,Calcoco1	ENSMUSG00000052414.9,ENSMUSG00000099083.7,ENSMUSG00000062683.11,ENSMUSG00000023055.10	ENSMUST00000184772.1,ENSMUST00000184485.7,ENSMUST00000075630.9,ENSMUST00000023818.10	-,-,-,-	open_sea	102670744	102671157	-12361	TRUE	FALSE
chr15	102663934	102663935	cg33835257_BC21	CG	intron	-3061.0	Atp5g2	ENSMUSG00000062683.11	ENSMUST00000185641.6	-	open_sea	102670744	102671157	-6810	TRUE	FALSE
chr15	102667717	102667718	cg33835290_BC21	CG	Promoter	31.5	Atp5g2	ENSMUSG00000062683.11	ENSMUST00000075630.9	-	cpg_shelve	102670744	102671157	-3027	TRUE	FALSE
chr15	102667766	102667767	cg33835293_BC21	CG	Promoter	-17.5	Atp5g2	ENSMUSG00000062683.11	ENSMUST00000075630.9	-	cpg_shelve	102670744	102671157	-2978	TRUE	FALSE
chr15	102667851	102667852	cg33835294_BC21	CG	Promoter	-102.5	Atp5g2	ENSMUSG00000062683.11	ENSMUST00000075630.9	-	cpg_shelve	102670744	102671157	-2893	TRUE	FALSE
chr15	102669656	102669657	cg33835306_TC21	CG	intron	2661.0	Atp5g2	ENSMUSG00000062683.11	ENSMUST00000185641.6	-	cpg_shelve	102670744	102671157	-1088	TRUE	FALSE
chr15	102671212	102671213	cg33835373_TC11	CG	Promoter	-85.5	Atp5g2	ENSMUSG00000062683.11	ENSMUST00000185641.6	-	cpg_shore	102670744	102671157	56	TRUE	FALSE
chr15	102671341	102671342	cg33835379_TC21	CG	Promoter	-214.5	Atp5g2	ENSMUSG00000062683.11	ENSMUST00000185641.6	-	cpg_shore	102670744	102671157	185	TRUE	FALSE
chr15	102671744	102671745	cg33835386_TC11	CG	Promoter	-617.5	Atp5g2	ENSMUSG00000062683.11	ENSMUST00000185641.6	-	cpg_shore	102671865	102672453	-121	TRUE	FALSE
chr15	102671794	102671795	cg33835389_BC11	CG	Promoter	-667.5	Atp5g2	ENSMUSG00000062683.11	ENSMUST00000185641.6	-	cpg_shore	102671865	102672453	-71	TRUE	FALSE
chr15	102671937	102671938	cg33835397_BC21	CG	Promoter	-810.5	Atp5g2	ENSMUSG00000062683.11	ENSMUST00000185641.6	-	cpg_island	102671865	102672453	0	TRUE	FALSE
chr15	102671949	102671950	cg33835399_BC21	CG	Promoter	-822.5	Atp5g2	ENSMUSG00000062683.11	ENSMUST00000185641.6	-	cpg_island	102671865	102672453	0	TRUE	FALSE
chr15	102672301	102672302	cg33835427_BC11	CG	Promoter	-1174.5	Atp5g2	ENSMUSG00000062683.11	ENSMUST00000185641.6	-	cpg_island	102671865	102672453	0	TRUE	FALSE
chr15	102672327	102672328	cg33835430_TC11	CG	Promoter	-1200.5	Atp5g2	ENSMUSG00000062683.11	ENSMUST00000185641.6	-	cpg_island	102671865	102672453	0	TRUE	FALSE
chr15	102673798	102673799	cg33835458_BC21	CG	DCRD	-48731.5,-48359.5,-6049.5,48379.5	Gm28047,Atf7,Atp5g2,Calcoco1	ENSMUSG00000052414.9,ENSMUSG00000099083.7,ENSMUSG00000062683.11,ENSMUSG00000023055.10	ENSMUST00000184772.1,ENSMUST00000184485.7,ENSMUST00000075630.9,ENSMUST00000023818.10	-,-,-,-	cpg_shelve	102671865	102672453	1346	TRUE	FALSE
chr15	102683812	102683813	cg33835526_BC11	CG	DCRD	-58745.5,-58373.5,-16063.5,38365.5	Gm28047,Atf7,Atp5g2,Calcoco1	ENSMUSG00000052414.9,ENSMUSG00000099083.7,ENSMUSG00000062683.11,ENSMUSG00000023055.10	ENSMUST00000184772.1,ENSMUST00000184485.7,ENSMUST00000075630.9,ENSMUST00000023818.10	-,-,-,-	open_sea	102692906	102693224	-9094	TRUE	FALSE
chr15	102694044	102694045	cg33835682_TC21	CG	DCRD	-68977.5,-68605.5,-26295.5,28133.5	Gm28047,Atf7,Atp5g2,Calcoco1	ENSMUSG00000052414.9,ENSMUSG00000099083.7,ENSMUSG00000062683.11,ENSMUSG00000023055.10	ENSMUST00000184772.1,ENSMUST00000184485.7,ENSMUST00000075630.9,ENSMUST00000023818.10	-,-,-,-	cpg_shore	102692906	102693224	821	TRUE	FALSE
chr15	102695728	102695729	cg33835715_TC21	CG	DCRD	-70661.5,-70289.5,-27979.5,26449.5	Gm28047,Atf7,Atp5g2,Calcoco1	ENSMUSG00000052414.9,ENSMUSG00000099083.7,ENSMUSG00000062683.11,ENSMUSG00000023055.10	ENSMUST00000184772.1,ENSMUST00000184485.7,ENSMUST00000075630.9,ENSMUST00000023818.10	-,-,-,-	cpg_shelve	102692906	102693224	2505	TRUE	FALSE
chr15	102696818	102696819	cg33835726_BC21	CG	DCRD	-71751.5,-71379.5,-29069.5,25359.5	Gm28047,Atf7,Atp5g2,Calcoco1	ENSMUSG00000052414.9,ENSMUSG00000099083.7,ENSMUSG00000062683.11,ENSMUSG00000023055.10	ENSMUST00000184772.1,ENSMUST00000184485.7,ENSMUST00000075630.9,ENSMUST00000023818.10	-,-,-,-	cpg_shelve	102692906	102693224	3595	TRUE	FALSE
chr15	102705854	102705855	cg33835807_BC21	CG	DCRD	-80787.5,-80415.5,-38105.5,16323.5	Gm28047,Atf7,Atp5g2,Calcoco1	ENSMUSG00000052414.9,ENSMUSG00000099083.7,ENSMUSG00000062683.11,ENSMUSG00000023055.10	ENSMUST00000184772.1,ENSMUST00000184485.7,ENSMUST00000075630.9,ENSMUST00000023818.10	-,-,-,-	open_sea	102692906	102693224	12631	TRUE	FALSE
chr15	102709913	102709914	cg33835865_TC21	CG	exon	-5.0	Calcoco1	ENSMUSG00000023055.10	ENSMUST00000023818.10	-	open_sea	102692906	102693224	16690	TRUE	FALSE
chr15	102711400	102711401	cg33835892_BC21	CG	exon	-20.0	Calcoco1	ENSMUSG00000023055.10	ENSMUST00000023818.10	-	open_sea	102692906	102693224	18177	TRUE	FALSE
chr15	102713916	102713917	cg33835917_TC21	CG	exon	15.5	Calcoco1	ENSMUSG00000023055.10	ENSMUST00000023818.10	-	open_sea	102692906	102693224	20693	TRUE	FALSE
chr15	102715813	102715814	cg33835925_BC11	CG	exon	-2.5	Calcoco1	ENSMUSG00000023055.10	ENSMUST00000023818.10	-	open_sea	102736199	102736555	-20386	TRUE	FALSE
chr15	102719583	102719584	cg33835987_TC21	CG	exon	-48.0	Calcoco1	ENSMUSG00000023055.10	ENSMUST00000023818.10	-	open_sea	102736199	102736555	-16616	TRUE	FALSE
chr15	102719674	102719675	cg33835990_BC21	CG	exon	43.0	Calcoco1	ENSMUSG00000023055.10	ENSMUST00000023818.10	-	open_sea	102736199	102736555	-16525	TRUE	FALSE
chr15	102721894	102721895	cg33836017_TC21	CG	Promoter	283.5	Calcoco1	ENSMUSG00000023055.10	ENSMUST00000023818.10	-	open_sea	102736199	102736555	-14305	TRUE	FALSE
chr15	102721994	102721995	cg33836023_TC21	CG	Promoter	183.5	Calcoco1	ENSMUSG00000023055.10	ENSMUST00000023818.10	-	open_sea	102736199	102736555	-14205	TRUE	FALSE
chr15	102722595	102722596	cg33836050_BC21	CG	Promoter	-417.5	Calcoco1	ENSMUSG00000023055.10	ENSMUST00000023818.10	-	open_sea	102736199	102736555	-13604	TRUE	FALSE
chr15	102732637	102732638	cg33836164_TC11	CG	DCRD	-64888.5,-10459.5	Atp5g2,Calcoco1	ENSMUSG00000062683.11,ENSMUSG00000023055.10	ENSMUST00000075630.9,ENSMUST00000023818.10	-,-	cpg_shelve	102736199	102736555	-3562	TRUE	FALSE
chr15	102734433	102734434	cg33836205_BC11	CG	DCRD	-66684.5,-12255.5	Atp5g2,Calcoco1	ENSMUSG00000062683.11,ENSMUSG00000023055.10	ENSMUST00000075630.9,ENSMUST00000023818.10	-,-	cpg_shelve	102736199	102736555	-1766	TRUE	FALSE
chr15	102735103	102735104	cg33836216_TC21	CG	DCRD	-67354.5,-12925.5	Atp5g2,Calcoco1	ENSMUSG00000062683.11,ENSMUSG00000023055.10	ENSMUST00000075630.9,ENSMUST00000023818.10	-,-	cpg_shelve	102736199	102736555	-1096	TRUE	FALSE
chr15	102735126	102735127	cg33836217_TC21	CG	DCRD	-67377.5,-12948.5	Atp5g2,Calcoco1	ENSMUSG00000062683.11,ENSMUSG00000023055.10	ENSMUST00000075630.9,ENSMUST00000023818.10	-,-	cpg_shelve	102736199	102736555	-1073	TRUE	FALSE
chr15	102735136	102735137	cg33836218_TC21	CG	DCRD	-67387.5,-12958.5	Atp5g2,Calcoco1	ENSMUSG00000062683.11,ENSMUSG00000023055.10	ENSMUST00000075630.9,ENSMUST00000023818.10	-,-	cpg_shelve	102736199	102736555	-1063	TRUE	FALSE
chr15	102735789	102735790	cg33836231_BC21	CG	DCRD	-68040.5,-13611.5	Atp5g2,Calcoco1	ENSMUSG00000062683.11,ENSMUSG00000023055.10	ENSMUST00000075630.9,ENSMUST00000023818.10	-,-	cpg_shore	102736199	102736555	-410	TRUE	FALSE
chr15	102736333	102736334	cg33836251_TC21	CG	DCRD	-68584.5,-14155.5	Atp5g2,Calcoco1	ENSMUSG00000062683.11,ENSMUSG00000023055.10	ENSMUST00000075630.9,ENSMUST00000023818.10	-,-	cpg_island	102736199	102736555	0	TRUE	FALSE
chr15	102737461	102737462	cg33836291_BC21	CG	DCRD	-69712.5,-15283.5	Atp5g2,Calcoco1	ENSMUSG00000062683.11,ENSMUSG00000023055.10	ENSMUST00000075630.9,ENSMUST00000023818.10	-,-	cpg_island	102737416	102737627	0	TRUE	FALSE
chr15	102737486	102737487	cg33836294_TC11	CG	DCRD	-69737.5,-15308.5	Atp5g2,Calcoco1	ENSMUSG00000062683.11,ENSMUSG00000023055.10	ENSMUST00000075630.9,ENSMUST00000023818.10	-,-	cpg_island	102737416	102737627	0	TRUE	FALSE
chr15	102737604	102737605	cg33836304_BC11	CG	DCRD	-69855.5,-15426.5	Atp5g2,Calcoco1	ENSMUSG00000062683.11,ENSMUSG00000023055.10	ENSMUST00000075630.9,ENSMUST00000023818.10	-,-	cpg_island	102737416	102737627	0	TRUE	FALSE
chr15	102740145	102740146	cg33836335_TC21	CG	DCRD	-72396.5,-17967.5	Atp5g2,Calcoco1	ENSMUSG00000062683.11,ENSMUSG00000023055.10	ENSMUST00000075630.9,ENSMUST00000023818.10	-,-	cpg_shelve	102737416	102737627	2519	TRUE	FALSE
chr15	102746953	102746954	cg33836470_BC21	CG	DCRD	-79204.5,-24775.5	Atp5g2,Calcoco1	ENSMUSG00000062683.11,ENSMUSG00000023055.10	ENSMUST00000075630.9,ENSMUST00000023818.10	-,-	cpg_island	102746546	102747492	0	TRUE	FALSE
chr15	102747010	102747011	cg33836473_BC21	CG	DCRD	-79261.5,-24832.5	Atp5g2,Calcoco1	ENSMUSG00000062683.11,ENSMUSG00000023055.10	ENSMUST00000075630.9,ENSMUST00000023818.10	-,-	cpg_island	102746546	102747492	0	TRUE	FALSE
chr15	102776457	102776458	cg33836758_BC21	CG	DCRD	-54279.5	Calcoco1	ENSMUSG00000023055.10	ENSMUST00000023818.10	-	open_sea	102746546	102747492	28966	TRUE	FALSE
chr15	102779888	102779889	cg33836788_TC11	CG	DCRD	-57710.5	Calcoco1	ENSMUSG00000023055.10	ENSMUST00000023818.10	-	open_sea	102746546	102747492	32397	TRUE	FALSE
chr15	102785248	102785249	cg33836834_TC21	CG	DCRD	-63070.5	Calcoco1	ENSMUSG00000023055.10	ENSMUST00000023818.10	-	open_sea	102746546	102747492	37757	FALSE	TRUE
chr15	102793058	102793059	cg33836894_TC21	CG	DCRD	-70880.5	Calcoco1	ENSMUSG00000023055.10	ENSMUST00000023818.10	-	open_sea	102746546	102747492	45567	TRUE	FALSE
chr15	102795459	102795460	cg33836917_TC21	CG	DCRD	-73281.5	Calcoco1	ENSMUSG00000023055.10	ENSMUST00000023818.10	-	open_sea	102746546	102747492	47968	TRUE	FALSE
chr15	102796589	102796590	cg33836928_BC11	CG	DCRD	-74411.5	Calcoco1	ENSMUSG00000023055.10	ENSMUST00000023818.10	-	open_sea	102746546	102747492	49098	TRUE	FALSE
chr15	102797119	102797120	cg33836932_BC21	CG	DCRD	-74941.5	Calcoco1	ENSMUSG00000023055.10	ENSMUST00000023818.10	-	open_sea	102746546	102747492	49628	TRUE	FALSE
chr15	102797822	102797823	cg33836938_TC21	CG	DCRD	-75644.5	Calcoco1	ENSMUSG00000023055.10	ENSMUST00000023818.10	-	open_sea	102746546	102747492	50331	TRUE	FALSE
chr15	102814136	102814137	cg33837115_TC21	CG	DCRD	-91958.5	Calcoco1	ENSMUSG00000023055.10	ENSMUST00000023818.10	-	open_sea	102746546	102747492	66645	TRUE	FALSE
chr15	102838626	102838627	cg33837324_BC21	CG	DCRD	-98130.5,-82476.5	Hoxc12,Hoxc13	ENSMUSG00000050328.2,ENSMUSG00000001655.6	ENSMUST00000055562.2,ENSMUST00000001700.6	+,+	open_sea	102921191	102922192	-82565	TRUE	FALSE
chr15	102843289	102843290	cg33837366_TC21	CG	DCRD	-93467.5,-77813.5	Hoxc12,Hoxc13	ENSMUSG00000050328.2,ENSMUSG00000001655.6	ENSMUST00000055562.2,ENSMUST00000001700.6	+,+	open_sea	102921191	102922192	-77902	TRUE	FALSE
chr15	102907388	102907389	cg33837791_TC21	CG	DCRD	-83218.5,-69643.5,-59407.5,-47038.5,-29368.5,-13714.5	Hoxc8,Hoxc9,Hoxc10,Hoxc11,Hoxc12,Hoxc13	ENSMUSG00000001657.7,ENSMUSG00000036139.6,ENSMUSG00000022484.7,ENSMUSG00000001656.3,ENSMUSG00000050328.2,ENSMUSG00000001655.6	ENSMUST00000001703.7,ENSMUST00000001706.6,ENSMUST00000001699.7,ENSMUST00000001701.3,ENSMUST00000055562.2,ENSMUST00000001700.6	+,+,+,+,+,+	open_sea	102921191	102922192	-13803	TRUE	FALSE
chr15	102908698	102908699	cg33837798_TC21	CG	DCRD	-81908.5,-68333.5,-58097.5,-45728.5,-28058.5,-12404.5	Hoxc8,Hoxc9,Hoxc10,Hoxc11,Hoxc12,Hoxc13	ENSMUSG00000001657.7,ENSMUSG00000036139.6,ENSMUSG00000022484.7,ENSMUSG00000001656.3,ENSMUSG00000050328.2,ENSMUSG00000001655.6	ENSMUST00000001703.7,ENSMUST00000001706.6,ENSMUST00000001699.7,ENSMUST00000001701.3,ENSMUST00000055562.2,ENSMUST00000001700.6	+,+,+,+,+,+	open_sea	102921191	102922192	-12493	TRUE	FALSE
chr15	102913351	102913352	cg33837879_BC11	CG	DCRD	-96221.5,-77255.5,-63680.5,-53444.5,-41075.5,-23405.5,-7751.5	Hoxc6,Hoxc8,Hoxc9,Hoxc10,Hoxc11,Hoxc12,Hoxc13	ENSMUSG00000001661.5,ENSMUSG00000001657.7,ENSMUSG00000036139.6,ENSMUSG00000022484.7,ENSMUSG00000001656.3,ENSMUSG00000050328.2,ENSMUSG00000001655.6	ENSMUST00000001711.5,ENSMUST00000001703.7,ENSMUST00000001706.6,ENSMUST00000001699.7,ENSMUST00000001701.3,ENSMUST00000055562.2,ENSMUST00000001700.6	+,+,+,+,+,+,+	open_sea	102921191	102922192	-7840	TRUE	FALSE
chr15	102916013	102916014	cg33837895_BC21	CG	DCRD	-97801.5,-93559.5,-74593.5,-61018.5,-50782.5,-38413.5,-20743.5,-5089.5	Hoxc5,Hoxc6,Hoxc8,Hoxc9,Hoxc10,Hoxc11,Hoxc12,Hoxc13	ENSMUSG00000022485.3,ENSMUSG00000001661.5,ENSMUSG00000001657.7,ENSMUSG00000036139.6,ENSMUSG00000022484.7,ENSMUSG00000001656.3,ENSMUSG00000050328.2,ENSMUSG00000001655.6	ENSMUST00000001709.2,ENSMUST00000001711.5,ENSMUST00000001703.7,ENSMUST00000001706.6,ENSMUST00000001699.7,ENSMUST00000001701.3,ENSMUST00000055562.2,ENSMUST00000001700.6	+,+,+,+,+,+,+,+	open_sea	102921191	102922192	-5178	TRUE	FALSE
chr15	102920857	102920858	cg33837977_BC21	CG	Promoter	-245.5	Hoxc13	ENSMUSG00000001655.6	ENSMUST00000001700.6	+	cpg_shore	102921191	102922192	-334	TRUE	FALSE
chr15	102920945	102920946	cg33837983_TC21	CG	Promoter	-157.5	Hoxc13	ENSMUSG00000001655.6	ENSMUST00000001700.6	+	cpg_shore	102921191	102922192	-246	TRUE	FALSE
chr15	102921363	102921364	cg33838020_BC11	CG	Promoter	260.5	Hoxc13	ENSMUSG00000001655.6	ENSMUST00000001700.6	+	cpg_island	102921191	102922192	0	TRUE	FALSE
chr15	102921591	102921592	cg33838044_TC21	CG	Promoter	488.5	Hoxc13	ENSMUSG00000001655.6	ENSMUST00000001700.6	+	cpg_island	102921191	102922192	0	TRUE	FALSE
chr15	102923622	102923623	cg33838112_TC21	CG	intron	1336.0	Hoxc13	ENSMUSG00000001655.6	ENSMUST00000001700.6	+	cpg_shelve	102921191	102922192	1431	TRUE	FALSE
chr15	102927268	102927269	cg33838146_TC21	CG	exon	723.0	Hoxc13	ENSMUSG00000001655.6	ENSMUST00000001700.6	+	cpg_island	102927187	102927519	0	TRUE	FALSE
chr15	102927488	102927489	cg33838163_TC21	CG	3'-UTR	630.0	Hoxc13	ENSMUSG00000001655.6	ENSMUST00000001700.6	+	cpg_island	102927187	102927519	0	TRUE	FALSE
chr15	102930095	102930096	cg33838191_TC21	CG	DCRD	-83719.5,-79477.5,-60511.5,-46936.5,-36700.5,-24331.5,-6661.5,8992.5	Hoxc5,Hoxc6,Hoxc8,Hoxc9,Hoxc10,Hoxc11,Hoxc12,Hoxc13	ENSMUSG00000022485.3,ENSMUSG00000001661.5,ENSMUSG00000001657.7,ENSMUSG00000036139.6,ENSMUSG00000022484.7,ENSMUSG00000001656.3,ENSMUSG00000050328.2,ENSMUSG00000001655.6	ENSMUST00000001709.2,ENSMUST00000001711.5,ENSMUST00000001703.7,ENSMUST00000001706.6,ENSMUST00000001699.7,ENSMUST00000001701.3,ENSMUST00000055562.2,ENSMUST00000001700.6	+,+,+,+,+,+,+,+	cpg_shelve	102927187	102927519	2577	TRUE	FALSE
chr15	102931358	102931359	cg33838197_TC21	CG	DCRD	-82456.5,-78214.5,-59248.5,-45673.5,-35437.5,-23068.5,-5398.5,10255.5	Hoxc5,Hoxc6,Hoxc8,Hoxc9,Hoxc10,Hoxc11,Hoxc12,Hoxc13	ENSMUSG00000022485.3,ENSMUSG00000001661.5,ENSMUSG00000001657.7,ENSMUSG00000036139.6,ENSMUSG00000022484.7,ENSMUSG00000001656.3,ENSMUSG00000050328.2,ENSMUSG00000001655.6	ENSMUST00000001709.2,ENSMUST00000001711.5,ENSMUST00000001703.7,ENSMUST00000001706.6,ENSMUST00000001699.7,ENSMUST00000001701.3,ENSMUST00000055562.2,ENSMUST00000001700.6	+,+,+,+,+,+,+,+	cpg_shelve	102934944	102935413	-3586	TRUE	FALSE
chr15	102931935	102931936	cg33838214_TC21	CG	DCRD	-81879.5,-77637.5,-58671.5,-45096.5,-34860.5,-22491.5,-4821.5,10832.5	Hoxc5,Hoxc6,Hoxc8,Hoxc9,Hoxc10,Hoxc11,Hoxc12,Hoxc13	ENSMUSG00000022485.3,ENSMUSG00000001661.5,ENSMUSG00000001657.7,ENSMUSG00000036139.6,ENSMUSG00000022484.7,ENSMUSG00000001656.3,ENSMUSG00000050328.2,ENSMUSG00000001655.6	ENSMUST00000001709.2,ENSMUST00000001711.5,ENSMUST00000001703.7,ENSMUST00000001706.6,ENSMUST00000001699.7,ENSMUST00000001701.3,ENSMUST00000055562.2,ENSMUST00000001700.6	+,+,+,+,+,+,+,+	cpg_shelve	102934944	102935413	-3009	TRUE	FALSE
chr15	102931944	102931945	cg33838215_TC21	CG	DCRD	-81870.5,-77628.5,-58662.5,-45087.5,-34851.5,-22482.5,-4812.5,10841.5	Hoxc5,Hoxc6,Hoxc8,Hoxc9,Hoxc10,Hoxc11,Hoxc12,Hoxc13	ENSMUSG00000022485.3,ENSMUSG00000001661.5,ENSMUSG00000001657.7,ENSMUSG00000036139.6,ENSMUSG00000022484.7,ENSMUSG00000001656.3,ENSMUSG00000050328.2,ENSMUSG00000001655.6	ENSMUST00000001709.2,ENSMUST00000001711.5,ENSMUST00000001703.7,ENSMUST00000001706.6,ENSMUST00000001699.7,ENSMUST00000001701.3,ENSMUST00000055562.2,ENSMUST00000001700.6	+,+,+,+,+,+,+,+	cpg_shelve	102934944	102935413	-3000	TRUE	FALSE
chr15	102934964	102934965	cg33838275_TC11	CG	DCRD	-99430.5,-78850.5,-74608.5,-55642.5,-42067.5,-31831.5,-19462.5,-1792.5,13861.5	Hoxc4,Hoxc5,Hoxc6,Hoxc8,Hoxc9,Hoxc10,Hoxc11,Hoxc12,Hoxc13	ENSMUSG00000075394.4,ENSMUSG00000022485.3,ENSMUSG00000001661.5,ENSMUSG00000001657.7,ENSMUSG00000036139.6,ENSMUSG00000022484.7,ENSMUSG00000001656.3,ENSMUSG00000050328.2,ENSMUSG00000001655.6	ENSMUST00000100164.4,ENSMUST00000001709.2,ENSMUST00000001711.5,ENSMUST00000001703.7,ENSMUST00000001706.6,ENSMUST00000001699.7,ENSMUST00000001701.3,ENSMUST00000055562.2,ENSMUST00000001700.6	+,+,+,+,+,+,+,+,+	cpg_island	102934944	102935413	0	TRUE	FALSE
chr15	102935219	102935220	cg33838295_BC21	CG	DCRD	-99175.5,-78595.5,-74353.5,-55387.5,-41812.5,-31576.5,-19207.5,-1537.5,14116.5	Hoxc4,Hoxc5,Hoxc6,Hoxc8,Hoxc9,Hoxc10,Hoxc11,Hoxc12,Hoxc13	ENSMUSG00000075394.4,ENSMUSG00000022485.3,ENSMUSG00000001661.5,ENSMUSG00000001657.7,ENSMUSG00000036139.6,ENSMUSG00000022484.7,ENSMUSG00000001656.3,ENSMUSG00000050328.2,ENSMUSG00000001655.6	ENSMUST00000100164.4,ENSMUST00000001709.2,ENSMUST00000001711.5,ENSMUST00000001703.7,ENSMUST00000001706.6,ENSMUST00000001699.7,ENSMUST00000001701.3,ENSMUST00000055562.2,ENSMUST00000001700.6	+,+,+,+,+,+,+,+,+	cpg_island	102934944	102935413	0	TRUE	FALSE
chr15	102936767	102936768	cg33838343_TC21	CG	Promoter	10.5	Hoxc12	ENSMUSG00000050328.2	ENSMUST00000055562.2	+	cpg_shore	102936834	102937456	-67	TRUE	FALSE
chr15	102936857	102936858	cg33838348_BC11	CG	Promoter	100.5	Hoxc12	ENSMUSG00000050328.2	ENSMUST00000055562.2	+	cpg_island	102936834	102937456	0	TRUE	FALSE
chr15	102936892	102936893	cg33838349_TC21	CG	Promoter	135.5	Hoxc12	ENSMUSG00000050328.2	ENSMUST00000055562.2	+	cpg_island	102936834	102937456	0	TRUE	FALSE
chr15	102937330	102937331	cg33838401_BC11	CG	exon	-224.0	Hoxc12	ENSMUSG00000050328.2	ENSMUST00000055562.2	+	cpg_island	102936834	102937456	0	TRUE	FALSE
chr15	102937439	102937440	cg33838410_BC21	CG	exon	-333.0	Hoxc12	ENSMUSG00000050328.2	ENSMUST00000055562.2	+	cpg_island	102936834	102937456	0	TRUE	FALSE
chr15	102937710	102937711	cg33838414_TC11	CG	intron	-27.5	Hoxc12	ENSMUSG00000050328.2	ENSMUST00000055562.2	+	cpg_shelve	102936834	102937456	255	TRUE	FALSE
chr15	102942642	102942643	cg33838500_BC11	CG	DCRD	-91752.5,-71172.5,-66930.5,-47964.5,-34389.5,-24153.5,-11784.5,5885.5,21539.5	Hoxc4,Hoxc5,Hoxc6,Hoxc8,Hoxc9,Hoxc10,Hoxc11,Hoxc12,Hoxc13	ENSMUSG00000075394.4,ENSMUSG00000022485.3,ENSMUSG00000001661.5,ENSMUSG00000001657.7,ENSMUSG00000036139.6,ENSMUSG00000022484.7,ENSMUSG00000001656.3,ENSMUSG00000050328.2,ENSMUSG00000001655.6	ENSMUST00000100164.4,ENSMUST00000001709.2,ENSMUST00000001711.5,ENSMUST00000001703.7,ENSMUST00000001706.6,ENSMUST00000001699.7,ENSMUST00000001701.3,ENSMUST00000055562.2,ENSMUST00000001700.6	+,+,+,+,+,+,+,+,+	cpg_shore	102942926	102943259	-284	TRUE	FALSE
chr15	102947549	102947550	cg33838605_BC21	CG	DCRD	-86845.5,-66265.5,-62023.5,-43057.5,-29482.5,-19246.5,-6877.5,10792.5,26446.5	Hoxc4,Hoxc5,Hoxc6,Hoxc8,Hoxc9,Hoxc10,Hoxc11,Hoxc12,Hoxc13	ENSMUSG00000075394.4,ENSMUSG00000022485.3,ENSMUSG00000001661.5,ENSMUSG00000001657.7,ENSMUSG00000036139.6,ENSMUSG00000022484.7,ENSMUSG00000001656.3,ENSMUSG00000050328.2,ENSMUSG00000001655.6	ENSMUST00000100164.4,ENSMUST00000001709.2,ENSMUST00000001711.5,ENSMUST00000001703.7,ENSMUST00000001706.6,ENSMUST00000001699.7,ENSMUST00000001701.3,ENSMUST00000055562.2,ENSMUST00000001700.6	+,+,+,+,+,+,+,+,+	open_sea	102942926	102943259	4291	TRUE	FALSE
chr15	102947790	102947791	cg33838608_TC11	CG	DCRD	-86604.5,-66024.5,-61782.5,-42816.5,-29241.5,-19005.5,-6636.5,11033.5,26687.5	Hoxc4,Hoxc5,Hoxc6,Hoxc8,Hoxc9,Hoxc10,Hoxc11,Hoxc12,Hoxc13	ENSMUSG00000075394.4,ENSMUSG00000022485.3,ENSMUSG00000001661.5,ENSMUSG00000001657.7,ENSMUSG00000036139.6,ENSMUSG00000022484.7,ENSMUSG00000001656.3,ENSMUSG00000050328.2,ENSMUSG00000001655.6	ENSMUST00000100164.4,ENSMUST00000001709.2,ENSMUST00000001711.5,ENSMUST00000001703.7,ENSMUST00000001706.6,ENSMUST00000001699.7,ENSMUST00000001701.3,ENSMUST00000055562.2,ENSMUST00000001700.6	+,+,+,+,+,+,+,+,+	open_sea	102942926	102943259	4532	TRUE	FALSE
chr15	102953728	102953729	cg33838694_BC21	CG	Promoter	-698.5	Hoxc11	ENSMUSG00000001656.3	ENSMUST00000001701.3	+	cpg_shelve	102954317	102955305	-589	TRUE	FALSE
chr15	102954299	102954300	cg33838707_TC21	CG	Promoter	-127.5	Hoxc11	ENSMUSG00000001656.3	ENSMUST00000001701.3	+	cpg_shelve	102954317	102955305	-18	TRUE	FALSE
chr15	102954376	102954377	cg33838710_BC21	CG	Promoter	-50.5	Hoxc11	ENSMUSG00000001656.3	ENSMUST00000001701.3	+	cpg_island	102954317	102955305	0	TRUE	FALSE
chr15	102954410	102954411	cg33838711_BC21	CG	Promoter	-16.5	Hoxc11	ENSMUSG00000001656.3	ENSMUST00000001701.3	+	cpg_island	102954317	102955305	0	TRUE	FALSE
chr15	102956303	102956304	cg33838827_TC21	CG	intron	-236.0	Hoxc11	ENSMUSG00000001656.3	ENSMUST00000001701.3	+	cpg_island	102956303	102956549	0	TRUE	FALSE
chr15	102956388	102956389	cg33838834_TC21	CG	intron	-321.0	Hoxc11	ENSMUSG00000001656.3	ENSMUST00000001701.3	+	cpg_island	102956303	102956549	0	TRUE	FALSE
chr15	102956421	102956422	cg33838836_TC21	CG	intron	-354.0	Hoxc11	ENSMUSG00000001656.3	ENSMUST00000001701.3	+	cpg_island	102956303	102956549	0	TRUE	FALSE
chr15	102956584	102956585	cg33838847_BC21	CG	exon	504.0	Hoxc11	ENSMUSG00000001656.3	ENSMUST00000001701.3	+	cpg_shore	102956303	102956549	36	TRUE	FALSE
chr15	102958078	102958079	cg33838875_TC21	CG	DCRD	-76316.5,-55736.5,-51494.5,-32528.5,-18953.5,-8717.5,3651.5,21321.5,36975.5	Hoxc4,Hoxc5,Hoxc6,Hoxc8,Hoxc9,Hoxc10,Hoxc11,Hoxc12,Hoxc13	ENSMUSG00000075394.4,ENSMUSG00000022485.3,ENSMUSG00000001661.5,ENSMUSG00000001657.7,ENSMUSG00000036139.6,ENSMUSG00000022484.7,ENSMUSG00000001656.3,ENSMUSG00000050328.2,ENSMUSG00000001655.6	ENSMUST00000100164.4,ENSMUST00000001709.2,ENSMUST00000001711.5,ENSMUST00000001703.7,ENSMUST00000001706.6,ENSMUST00000001699.7,ENSMUST00000001701.3,ENSMUST00000055562.2,ENSMUST00000001700.6	+,+,+,+,+,+,+,+,+	cpg_shelve	102956303	102956549	1530	TRUE	FALSE
chr15	102960789	102960790	cg33838909_BC21	CG	DCRD	-73605.5,-53025.5,-48783.5,-29817.5,-16242.5,-6006.5,6362.5,24032.5,39686.5	Hoxc4,Hoxc5,Hoxc6,Hoxc8,Hoxc9,Hoxc10,Hoxc11,Hoxc12,Hoxc13	ENSMUSG00000075394.4,ENSMUSG00000022485.3,ENSMUSG00000001661.5,ENSMUSG00000001657.7,ENSMUSG00000036139.6,ENSMUSG00000022484.7,ENSMUSG00000001656.3,ENSMUSG00000050328.2,ENSMUSG00000001655.6	ENSMUST00000100164.4,ENSMUST00000001709.2,ENSMUST00000001711.5,ENSMUST00000001703.7,ENSMUST00000001706.6,ENSMUST00000001699.7,ENSMUST00000001701.3,ENSMUST00000055562.2,ENSMUST00000001700.6	+,+,+,+,+,+,+,+,+	open_sea	102956303	102956549	4241	TRUE	FALSE
chr15	102964055	102964056	cg33838967_BC21	CG	DCRD	-70339.5,-49759.5,-45517.5,-26551.5,-12976.5,-2740.5,9628.5,27298.5,42952.5	Hoxc4,Hoxc5,Hoxc6,Hoxc8,Hoxc9,Hoxc10,Hoxc11,Hoxc12,Hoxc13	ENSMUSG00000075394.4,ENSMUSG00000022485.3,ENSMUSG00000001661.5,ENSMUSG00000001657.7,ENSMUSG00000036139.6,ENSMUSG00000022484.7,ENSMUSG00000001656.3,ENSMUSG00000050328.2,ENSMUSG00000001655.6	ENSMUST00000100164.4,ENSMUST00000001709.2,ENSMUST00000001711.5,ENSMUST00000001703.7,ENSMUST00000001706.6,ENSMUST00000001699.7,ENSMUST00000001701.3,ENSMUST00000055562.2,ENSMUST00000001700.6	+,+,+,+,+,+,+,+,+	cpg_shelve	102966501	102967662	-2446	TRUE	FALSE
chr15	102965060	102965061	cg33838986_BC11	CG	DCRD	-69334.5,-48754.5,-44512.5,-25546.5,-11971.5,-1735.5,10633.5,28303.5,43957.5	Hoxc4,Hoxc5,Hoxc6,Hoxc8,Hoxc9,Hoxc10,Hoxc11,Hoxc12,Hoxc13	ENSMUSG00000075394.4,ENSMUSG00000022485.3,ENSMUSG00000001661.5,ENSMUSG00000001657.7,ENSMUSG00000036139.6,ENSMUSG00000022484.7,ENSMUSG00000001656.3,ENSMUSG00000050328.2,ENSMUSG00000001655.6	ENSMUST00000100164.4,ENSMUST00000001709.2,ENSMUST00000001711.5,ENSMUST00000001703.7,ENSMUST00000001706.6,ENSMUST00000001699.7,ENSMUST00000001701.3,ENSMUST00000055562.2,ENSMUST00000001700.6	+,+,+,+,+,+,+,+,+	cpg_shore	102966501	102967662	-1441	TRUE	FALSE
chr15	102966582	102966583	cg33839025_BC11	CG	Promoter	-213.5	Hoxc10	ENSMUSG00000022484.7	ENSMUST00000001699.7	+	cpg_island	102966501	102967662	0	TRUE	FALSE
chr15	102966686	102966687	cg33839034_TC21	CG	Promoter	-109.5	Hoxc10	ENSMUSG00000022484.7	ENSMUST00000001699.7	+	cpg_island	102966501	102967662	0	TRUE	FALSE
chr15	102966703	102966704	cg33839035_TC11	CG	Promoter	-92.5	Hoxc10	ENSMUSG00000022484.7	ENSMUST00000001699.7	+	cpg_island	102966501	102967662	0	TRUE	FALSE
chr15	102966869	102966870	cg33839042_BC21	CG	Promoter	73.5	Hoxc10	ENSMUSG00000022484.7	ENSMUST00000001699.7	+	cpg_island	102966501	102967662	0	TRUE	FALSE
chr15	102966882	102966883	cg33839043_TC11	CG	Promoter	86.5	Hoxc10	ENSMUSG00000022484.7	ENSMUST00000001699.7	+	cpg_island	102966501	102967662	0	TRUE	FALSE
chr15	102967279	102967280	cg33839065_BC21	CG	Promoter	483.5	Hoxc10	ENSMUSG00000022484.7	ENSMUST00000001699.7	+	cpg_island	102966501	102967662	0	TRUE	FALSE
chr15	102967422	102967423	cg33839077_TC21	CG	exon	-220.5	Hoxc10	ENSMUSG00000022484.7	ENSMUST00000001699.7	+	cpg_island	102966501	102967662	0	TRUE	FALSE
chr15	102967546	102967547	cg33839081_BC21	CG	exon	-344.5	Hoxc10	ENSMUSG00000022484.7	ENSMUST00000001699.7	+	cpg_island	102966501	102967662	0	TRUE	FALSE
chr15	102967556	102967557	cg33839082_TC21	CG	exon	-354.5	Hoxc10	ENSMUSG00000022484.7	ENSMUST00000001699.7	+	cpg_island	102966501	102967662	0	TRUE	FALSE
chr15	102967849	102967850	cg33839097_TC11	CG	intron	1495.0	Hoxc10	ENSMUSG00000022484.7	ENSMUST00000001699.7	+	cpg_shore	102966501	102967662	188	TRUE	FALSE
chr15	102968818	102968819	cg33839117_BC11	CG	intron	526.0	Hoxc10	ENSMUSG00000022484.7	ENSMUST00000001699.7	+	cpg_shore	102966501	102967662	1157	TRUE	FALSE
chr15	102969155	102969156	cg33839122_TC21	CG	intron	189.0	Hoxc10	ENSMUSG00000022484.7	ENSMUST00000001699.7	+	cpg_shore	102966501	102967662	1494	TRUE	FALSE
chr15	102972601	102972602	cg33839162_TC21	CG	DCRD	-61793.5,-41213.5,-36971.5,-18005.5,-4430.5,5805.5,18174.5,35844.5,51498.5	Hoxc4,Hoxc5,Hoxc6,Hoxc8,Hoxc9,Hoxc10,Hoxc11,Hoxc12,Hoxc13	ENSMUSG00000075394.4,ENSMUSG00000022485.3,ENSMUSG00000001661.5,ENSMUSG00000001657.7,ENSMUSG00000036139.6,ENSMUSG00000022484.7,ENSMUSG00000001656.3,ENSMUSG00000050328.2,ENSMUSG00000001655.6	ENSMUST00000100164.4,ENSMUST00000001709.2,ENSMUST00000001711.5,ENSMUST00000001703.7,ENSMUST00000001706.6,ENSMUST00000001699.7,ENSMUST00000001701.3,ENSMUST00000055562.2,ENSMUST00000001700.6	+,+,+,+,+,+,+,+,+	cpg_shelve	102976057	102976422	-3456	TRUE	FALSE
chr15	102972901	102972902	cg33839170_TC21	CG	DCRD	-61493.5,-40913.5,-36671.5,-17705.5,-4130.5,6105.5,18474.5,36144.5,51798.5	Hoxc4,Hoxc5,Hoxc6,Hoxc8,Hoxc9,Hoxc10,Hoxc11,Hoxc12,Hoxc13	ENSMUSG00000075394.4,ENSMUSG00000022485.3,ENSMUSG00000001661.5,ENSMUSG00000001657.7,ENSMUSG00000036139.6,ENSMUSG00000022484.7,ENSMUSG00000001656.3,ENSMUSG00000050328.2,ENSMUSG00000001655.6	ENSMUST00000100164.4,ENSMUST00000001709.2,ENSMUST00000001711.5,ENSMUST00000001703.7,ENSMUST00000001706.6,ENSMUST00000001699.7,ENSMUST00000001701.3,ENSMUST00000055562.2,ENSMUST00000001700.6	+,+,+,+,+,+,+,+,+	cpg_shelve	102976057	102976422	-3156	TRUE	FALSE
chr15	102972928	102972929	cg33839171_TC21	CG	DCRD	-61466.5,-40886.5,-36644.5,-17678.5,-4103.5,6132.5,18501.5,36171.5,51825.5	Hoxc4,Hoxc5,Hoxc6,Hoxc8,Hoxc9,Hoxc10,Hoxc11,Hoxc12,Hoxc13	ENSMUSG00000075394.4,ENSMUSG00000022485.3,ENSMUSG00000001661.5,ENSMUSG00000001657.7,ENSMUSG00000036139.6,ENSMUSG00000022484.7,ENSMUSG00000001656.3,ENSMUSG00000050328.2,ENSMUSG00000001655.6	ENSMUST00000100164.4,ENSMUST00000001709.2,ENSMUST00000001711.5,ENSMUST00000001703.7,ENSMUST00000001706.6,ENSMUST00000001699.7,ENSMUST00000001701.3,ENSMUST00000055562.2,ENSMUST00000001700.6	+,+,+,+,+,+,+,+,+	cpg_shelve	102976057	102976422	-3129	TRUE	FALSE
chr15	102973181	102973182	cg33839174_BC21	CG	DCRD	-61213.5,-40633.5,-36391.5,-17425.5,-3850.5,6385.5,18754.5,36424.5,52078.5	Hoxc4,Hoxc5,Hoxc6,Hoxc8,Hoxc9,Hoxc10,Hoxc11,Hoxc12,Hoxc13	ENSMUSG00000075394.4,ENSMUSG00000022485.3,ENSMUSG00000001661.5,ENSMUSG00000001657.7,ENSMUSG00000036139.6,ENSMUSG00000022484.7,ENSMUSG00000001656.3,ENSMUSG00000050328.2,ENSMUSG00000001655.6	ENSMUST00000100164.4,ENSMUST00000001709.2,ENSMUST00000001711.5,ENSMUST00000001703.7,ENSMUST00000001706.6,ENSMUST00000001699.7,ENSMUST00000001701.3,ENSMUST00000055562.2,ENSMUST00000001700.6	+,+,+,+,+,+,+,+,+	cpg_shelve	102976057	102976422	-2876	TRUE	FALSE
chr15	102975988	102975989	cg33839220_BC21	CG	Promoter	-1043.5	Hoxc9	ENSMUSG00000036139.6	ENSMUST00000001706.6	+	cpg_shore	102976057	102976422	-69	TRUE	FALSE
chr15	102976514	102976515	cg33839253_BC21	CG	Promoter	-517.5	Hoxc9	ENSMUSG00000036139.6	ENSMUST00000001706.6	+	cpg_shore	102976057	102976422	93	TRUE	FALSE
chr15	102976548	102976549	cg33839254_BC21	CG	Promoter	-483.5	Hoxc9	ENSMUSG00000036139.6	ENSMUST00000001706.6	+	cpg_shore	102976057	102976422	127	TRUE	FALSE
chr15	102976622	102976623	cg33839258_TC21	CG	Promoter	-409.5	Hoxc9	ENSMUSG00000036139.6	ENSMUST00000001706.6	+	cpg_shore	102976057	102976422	201	TRUE	FALSE
chr15	102976813	102976814	cg33839266_BC21	CG	Promoter	-218.5	Hoxc9	ENSMUSG00000036139.6	ENSMUST00000001706.6	+	cpg_shore	102976057	102976422	392	TRUE	FALSE
chr15	102976896	102976897	cg33839267_BC11	CG	Promoter	-135.5	Hoxc9	ENSMUSG00000036139.6	ENSMUST00000001706.6	+	cpg_shore	102976057	102976422	475	TRUE	FALSE
chr15	102977022	102977023	cg33839276_BC21	CG	Promoter	-9.5	Hoxc9	ENSMUSG00000036139.6	ENSMUST00000001706.6	+	cpg_shore	102976057	102976422	601	TRUE	FALSE
chr15	102977698	102977699	cg33839306_BC21	CG	intron	3367.0	Hoxc9	ENSMUSG00000036139.6	ENSMUST00000001706.6	+	cpg_shelve	102976057	102976422	1277	TRUE	FALSE
chr15	102978163	102978164	cg33839312_BC21	CG	intron	2902.0	Hoxc9	ENSMUSG00000036139.6	ENSMUST00000001706.6	+	cpg_shelve	102976057	102976422	1742	TRUE	FALSE
chr15	102981684	102981685	cg33839372_BC11	CG	exon	-43.5	Hoxc9	ENSMUSG00000036139.6	ENSMUST00000001706.6	+	cpg_island	102981650	102982309	0	TRUE	FALSE
chr15	102982224	102982225	cg33839438_BC21	CG	intron	-1159.0	Hoxc9	ENSMUSG00000036139.6	ENSMUST00000001706.6	+	cpg_island	102981650	102982309	0	TRUE	FALSE
chr15	102982307	102982308	cg33839447_BC21	CG	intron	-1242.0	Hoxc9	ENSMUSG00000036139.6	ENSMUST00000001706.6	+	cpg_island	102981650	102982309	0	TRUE	FALSE
chr15	102983923	102983924	cg33839459_BC21	CG	exon	573.5	Hoxc9	ENSMUSG00000036139.6	ENSMUST00000001706.6	+	cpg_shore	102981650	102982309	1615	TRUE	FALSE
chr15	102984034	102984035	cg33839465_TC21	CG	exon	462.5	Hoxc9	ENSMUSG00000036139.6	ENSMUST00000001706.6	+	cpg_shore	102981650	102982309	1726	TRUE	FALSE
chr15	102988211	102988212	cg33839539_BC21	CG	DCRD	-46183.5,-25603.5,-21361.5,-2395.5,11179.5,21415.5,33784.5,51454.5,67108.5	Hoxc4,Hoxc5,Hoxc6,Hoxc8,Hoxc9,Hoxc10,Hoxc11,Hoxc12,Hoxc13	ENSMUSG00000075394.4,ENSMUSG00000022485.3,ENSMUSG00000001661.5,ENSMUSG00000001657.7,ENSMUSG00000036139.6,ENSMUSG00000022484.7,ENSMUSG00000001656.3,ENSMUSG00000050328.2,ENSMUSG00000001655.6	ENSMUST00000100164.4,ENSMUST00000001709.2,ENSMUST00000001711.5,ENSMUST00000001703.7,ENSMUST00000001706.6,ENSMUST00000001699.7,ENSMUST00000001701.3,ENSMUST00000055562.2,ENSMUST00000001700.6	+,+,+,+,+,+,+,+,+	cpg_shelve	102990434	102991058	-2223	TRUE	FALSE
chr15	102990973	102990974	cg33839601_TC21	CG	Promoter	366.5	Hoxc8	ENSMUSG00000001657.7	ENSMUST00000001703.7	+	cpg_island	102990434	102991058	0	TRUE	FALSE
chr15	102991030	102991031	cg33839605_TC21	CG	Promoter	423.5	Hoxc8	ENSMUSG00000001657.7	ENSMUST00000001703.7	+	cpg_island	102990434	102991058	0	TRUE	FALSE
chr15	102992582	102992583	cg33839638_BC21	CG	exon	609.5	Hoxc8	ENSMUSG00000001657.7	ENSMUST00000001703.7	+	cpg_shore	102990434	102991058	1525	TRUE	FALSE
chr15	102992660	102992661	cg33839641_BC21	CG	exon	531.5	Hoxc8	ENSMUSG00000001657.7	ENSMUST00000001703.7	+	cpg_shore	102990434	102991058	1603	TRUE	FALSE
chr15	102994239	102994240	cg33839656_BC11	CG	DCRD	-40155.5,-19575.5,-15333.5,3632.5,17207.5,27443.5,39812.5,57482.5,73136.5	Hoxc4,Hoxc5,Hoxc6,Hoxc8,Hoxc9,Hoxc10,Hoxc11,Hoxc12,Hoxc13	ENSMUSG00000075394.4,ENSMUSG00000022485.3,ENSMUSG00000001661.5,ENSMUSG00000001657.7,ENSMUSG00000036139.6,ENSMUSG00000022484.7,ENSMUSG00000001656.3,ENSMUSG00000050328.2,ENSMUSG00000001655.6	ENSMUST00000100164.4,ENSMUST00000001709.2,ENSMUST00000001711.5,ENSMUST00000001703.7,ENSMUST00000001706.6,ENSMUST00000001699.7,ENSMUST00000001701.3,ENSMUST00000055562.2,ENSMUST00000001700.6	+,+,+,+,+,+,+,+,+	cpg_shelve	102990434	102991058	3182	TRUE	FALSE
chr15	102994239	102994240	cg33839656_BC12	CG	DCRD	-40155.5,-19575.5,-15333.5,3632.5,17207.5,27443.5,39812.5,57482.5,73136.5	Hoxc4,Hoxc5,Hoxc6,Hoxc8,Hoxc9,Hoxc10,Hoxc11,Hoxc12,Hoxc13	ENSMUSG00000075394.4,ENSMUSG00000022485.3,ENSMUSG00000001661.5,ENSMUSG00000001657.7,ENSMUSG00000036139.6,ENSMUSG00000022484.7,ENSMUSG00000001656.3,ENSMUSG00000050328.2,ENSMUSG00000001655.6	ENSMUST00000100164.4,ENSMUST00000001709.2,ENSMUST00000001711.5,ENSMUST00000001703.7,ENSMUST00000001706.6,ENSMUST00000001699.7,ENSMUST00000001701.3,ENSMUST00000055562.2,ENSMUST00000001700.6	+,+,+,+,+,+,+,+,+	cpg_shelve	102990434	102991058	3182	TRUE	FALSE
chr15	102994821	102994822	cg33839659_TC11	CG	DCRD	-39573.5,-18993.5,-14751.5,4214.5,17789.5,28025.5,40394.5,58064.5,73718.5	Hoxc4,Hoxc5,Hoxc6,Hoxc8,Hoxc9,Hoxc10,Hoxc11,Hoxc12,Hoxc13	ENSMUSG00000075394.4,ENSMUSG00000022485.3,ENSMUSG00000001661.5,ENSMUSG00000001657.7,ENSMUSG00000036139.6,ENSMUSG00000022484.7,ENSMUSG00000001656.3,ENSMUSG00000050328.2,ENSMUSG00000001655.6	ENSMUST00000100164.4,ENSMUST00000001709.2,ENSMUST00000001711.5,ENSMUST00000001703.7,ENSMUST00000001706.6,ENSMUST00000001699.7,ENSMUST00000001701.3,ENSMUST00000055562.2,ENSMUST00000001700.6	+,+,+,+,+,+,+,+,+	cpg_shelve	102990434	102991058	3764	TRUE	FALSE
chr15	102996698	102996699	cg33839698_TC21	CG	DCRD	-37696.5,-17116.5,-12874.5,6091.5,19666.5,29902.5,42271.5,59941.5,75595.5	Hoxc4,Hoxc5,Hoxc6,Hoxc8,Hoxc9,Hoxc10,Hoxc11,Hoxc12,Hoxc13	ENSMUSG00000075394.4,ENSMUSG00000022485.3,ENSMUSG00000001661.5,ENSMUSG00000001657.7,ENSMUSG00000036139.6,ENSMUSG00000022484.7,ENSMUSG00000001656.3,ENSMUSG00000050328.2,ENSMUSG00000001655.6	ENSMUST00000100164.4,ENSMUST00000001709.2,ENSMUST00000001711.5,ENSMUST00000001703.7,ENSMUST00000001706.6,ENSMUST00000001699.7,ENSMUST00000001701.3,ENSMUST00000055562.2,ENSMUST00000001700.6	+,+,+,+,+,+,+,+,+	open_sea	102990434	102991058	5641	TRUE	FALSE
chr15	103000112	103000113	cg33839794_BC11	CG	DCRD	-34282.5,-13702.5,-9460.5,9505.5,23080.5,33316.5,45685.5,63355.5,79009.5	Hoxc4,Hoxc5,Hoxc6,Hoxc8,Hoxc9,Hoxc10,Hoxc11,Hoxc12,Hoxc13	ENSMUSG00000075394.4,ENSMUSG00000022485.3,ENSMUSG00000001661.5,ENSMUSG00000001657.7,ENSMUSG00000036139.6,ENSMUSG00000022484.7,ENSMUSG00000001656.3,ENSMUSG00000050328.2,ENSMUSG00000001655.6	ENSMUST00000100164.4,ENSMUST00000001709.2,ENSMUST00000001711.5,ENSMUST00000001703.7,ENSMUST00000001706.6,ENSMUST00000001699.7,ENSMUST00000001701.3,ENSMUST00000055562.2,ENSMUST00000001700.6	+,+,+,+,+,+,+,+,+	open_sea	102990434	102991058	9055	TRUE	FALSE
chr15	103002014	103002015	cg33839837_TC21	CG	DCRD	-32380.5,-11800.5,-7558.5,11407.5,24982.5,35218.5,47587.5,65257.5,80911.5	Hoxc4,Hoxc5,Hoxc6,Hoxc8,Hoxc9,Hoxc10,Hoxc11,Hoxc12,Hoxc13	ENSMUSG00000075394.4,ENSMUSG00000022485.3,ENSMUSG00000001661.5,ENSMUSG00000001657.7,ENSMUSG00000036139.6,ENSMUSG00000022484.7,ENSMUSG00000001656.3,ENSMUSG00000050328.2,ENSMUSG00000001655.6	ENSMUST00000100164.4,ENSMUST00000001709.2,ENSMUST00000001711.5,ENSMUST00000001703.7,ENSMUST00000001706.6,ENSMUST00000001699.7,ENSMUST00000001701.3,ENSMUST00000055562.2,ENSMUST00000001700.6	+,+,+,+,+,+,+,+,+	open_sea	103010737	103010979	-8723	TRUE	FALSE
chr15	103002215	103002216	cg33839840_BC21	CG	DCRD	-32179.5,-11599.5,-7357.5,11608.5,25183.5,35419.5,47788.5,65458.5,81112.5	Hoxc4,Hoxc5,Hoxc6,Hoxc8,Hoxc9,Hoxc10,Hoxc11,Hoxc12,Hoxc13	ENSMUSG00000075394.4,ENSMUSG00000022485.3,ENSMUSG00000001661.5,ENSMUSG00000001657.7,ENSMUSG00000036139.6,ENSMUSG00000022484.7,ENSMUSG00000001656.3,ENSMUSG00000050328.2,ENSMUSG00000001655.6	ENSMUST00000100164.4,ENSMUST00000001709.2,ENSMUST00000001711.5,ENSMUST00000001703.7,ENSMUST00000001706.6,ENSMUST00000001699.7,ENSMUST00000001701.3,ENSMUST00000055562.2,ENSMUST00000001700.6	+,+,+,+,+,+,+,+,+	open_sea	103010737	103010979	-8522	TRUE	FALSE
chr15	103009538	103009539	cg33839919_TC21	CG	Promoter	-34.5	Hoxc6	ENSMUSG00000001661.5	ENSMUST00000001711.5	+	cpg_shore	103010737	103010979	-1199	TRUE	FALSE
chr15	103009691	103009692	cg33839923_TC21	CG	Promoter	118.5	Hoxc6	ENSMUSG00000001661.5	ENSMUST00000001711.5	+	cpg_shore	103010737	103010979	-1046	TRUE	FALSE
chr15	103010854	103010855	cg33839964_TC21	CG	exon	453.0	Hoxc6	ENSMUSG00000001661.5	ENSMUST00000001711.5	+	cpg_island	103010737	103010979	0	TRUE	FALSE
chr15	103010909	103010910	cg33839968_BC21	CG	exon	398.0	Hoxc6	ENSMUSG00000001661.5	ENSMUST00000001711.5	+	cpg_island	103010737	103010979	0	TRUE	FALSE
chr15	103011602	103011603	cg33839991_TC21	CG	3'-UTR	-142.5	Hoxc6	ENSMUSG00000001661.5	ENSMUST00000001711.5	+	cpg_shelve	103010737	103010979	624	TRUE	FALSE
chr15	103012408	103012409	cg33840025_BC21	CG	Promoter	-1406.5	Hoxc5	ENSMUSG00000022485.3	ENSMUST00000001709.2	+	cpg_shore	103010737	103010979	1430	TRUE	FALSE
chr15	103013867	103013868	cg33840048_BC21	CG	Promoter	52.5	Hoxc5	ENSMUSG00000022485.3	ENSMUST00000001709.2	+	cpg_shelve	103014200	103015327	-333	TRUE	FALSE
chr15	103013898	103013899	cg33840049_TC21	CG	Promoter	83.5	Hoxc5	ENSMUSG00000022485.3	ENSMUST00000001709.2	+	cpg_shelve	103014200	103015327	-302	TRUE	FALSE
chr15	103013945	103013946	cg33840051_TC21	CG	Promoter	130.5	Hoxc5	ENSMUSG00000022485.3	ENSMUST00000001709.2	+	cpg_shelve	103014200	103015327	-255	TRUE	FALSE
chr15	103014467	103014468	cg33840072_BC11	CG	exon	-292.5	Hoxc5	ENSMUSG00000022485.3	ENSMUST00000001709.2	+	cpg_island	103014200	103015327	0	TRUE	FALSE
chr15	103014592	103014593	cg33840081_TC11	CG	intron	1029.5	Hoxc5	ENSMUSG00000022485.3	ENSMUST00000001709.2	+	cpg_island	103014200	103015327	0	TRUE	FALSE
chr15	103014702	103014703	cg33840083_BC21	CG	intron	919.5	Hoxc5	ENSMUSG00000022485.3	ENSMUST00000001709.2	+	cpg_island	103014200	103015327	0	TRUE	FALSE
chr15	103016581	103016582	cg33840149_TC21	CG	3'-UTR	-147.0	Hoxc5	ENSMUSG00000022485.3	ENSMUST00000001709.2	+	cpg_shore	103014200	103015327	1255	TRUE	FALSE
chr15	103018831	103018832	cg33840163_BC21	CG	DCRD	-15563.5,5016.5,9258.5,28224.5,41799.5,52035.5,64404.5,82074.5,97728.5	Hoxc4,Hoxc5,Hoxc6,Hoxc8,Hoxc9,Hoxc10,Hoxc11,Hoxc12,Hoxc13	ENSMUSG00000075394.4,ENSMUSG00000022485.3,ENSMUSG00000001661.5,ENSMUSG00000001657.7,ENSMUSG00000036139.6,ENSMUSG00000022484.7,ENSMUSG00000001656.3,ENSMUSG00000050328.2,ENSMUSG00000001655.6	ENSMUST00000100164.4,ENSMUST00000001709.2,ENSMUST00000001711.5,ENSMUST00000001703.7,ENSMUST00000001706.6,ENSMUST00000001699.7,ENSMUST00000001701.3,ENSMUST00000055562.2,ENSMUST00000001700.6	+,+,+,+,+,+,+,+,+	cpg_shelve	103014200	103015327	3505	TRUE	FALSE
chr15	103019408	103019409	cg33840174_BC21	CG	DCRD	-14986.5,5593.5,9835.5,28801.5,42376.5,52612.5,64981.5,82651.5,98305.5	Hoxc4,Hoxc5,Hoxc6,Hoxc8,Hoxc9,Hoxc10,Hoxc11,Hoxc12,Hoxc13	ENSMUSG00000075394.4,ENSMUSG00000022485.3,ENSMUSG00000001661.5,ENSMUSG00000001657.7,ENSMUSG00000036139.6,ENSMUSG00000022484.7,ENSMUSG00000001656.3,ENSMUSG00000050328.2,ENSMUSG00000001655.6	ENSMUST00000100164.4,ENSMUST00000001709.2,ENSMUST00000001711.5,ENSMUST00000001703.7,ENSMUST00000001706.6,ENSMUST00000001699.7,ENSMUST00000001701.3,ENSMUST00000055562.2,ENSMUST00000001700.6	+,+,+,+,+,+,+,+,+	open_sea	103014200	103015327	4082	TRUE	FALSE
chr15	103026548	103026549	cg33840232_TC11	CG	DCRD	-7846.5,12733.5,16975.5,35941.5,49516.5,59752.5,72121.5,89791.5	Hoxc4,Hoxc5,Hoxc6,Hoxc8,Hoxc9,Hoxc10,Hoxc11,Hoxc12	ENSMUSG00000075394.4,ENSMUSG00000022485.3,ENSMUSG00000001661.5,ENSMUSG00000001657.7,ENSMUSG00000036139.6,ENSMUSG00000022484.7,ENSMUSG00000001656.3,ENSMUSG00000050328.2	ENSMUST00000100164.4,ENSMUST00000001709.2,ENSMUST00000001711.5,ENSMUST00000001703.7,ENSMUST00000001706.6,ENSMUST00000001699.7,ENSMUST00000001701.3,ENSMUST00000055562.2	+,+,+,+,+,+,+,+	cpg_shore	103027464	103027814	-916	TRUE	FALSE
chr15	103027182	103027183	cg33840252_TC21	CG	DCRD	-7212.5,13367.5,17609.5,36575.5,50150.5,60386.5,72755.5,90425.5	Hoxc4,Hoxc5,Hoxc6,Hoxc8,Hoxc9,Hoxc10,Hoxc11,Hoxc12	ENSMUSG00000075394.4,ENSMUSG00000022485.3,ENSMUSG00000001661.5,ENSMUSG00000001657.7,ENSMUSG00000036139.6,ENSMUSG00000022484.7,ENSMUSG00000001656.3,ENSMUSG00000050328.2	ENSMUST00000100164.4,ENSMUST00000001709.2,ENSMUST00000001711.5,ENSMUST00000001703.7,ENSMUST00000001706.6,ENSMUST00000001699.7,ENSMUST00000001701.3,ENSMUST00000055562.2	+,+,+,+,+,+,+,+	cpg_shore	103027464	103027814	-282	TRUE	FALSE
chr15	103027547	103027548	cg33840266_TC21	CG	DCRD	-6847.5,13732.5,17974.5,36940.5,50515.5,60751.5,73120.5,90790.5	Hoxc4,Hoxc5,Hoxc6,Hoxc8,Hoxc9,Hoxc10,Hoxc11,Hoxc12	ENSMUSG00000075394.4,ENSMUSG00000022485.3,ENSMUSG00000001661.5,ENSMUSG00000001657.7,ENSMUSG00000036139.6,ENSMUSG00000022484.7,ENSMUSG00000001656.3,ENSMUSG00000050328.2	ENSMUST00000100164.4,ENSMUST00000001709.2,ENSMUST00000001711.5,ENSMUST00000001703.7,ENSMUST00000001706.6,ENSMUST00000001699.7,ENSMUST00000001701.3,ENSMUST00000055562.2	+,+,+,+,+,+,+,+	cpg_island	103027464	103027814	0	TRUE	FALSE
chr15	103027622	103027623	cg33840274_BC21	CG	DCRD	-6772.5,13807.5,18049.5,37015.5,50590.5,60826.5,73195.5,90865.5	Hoxc4,Hoxc5,Hoxc6,Hoxc8,Hoxc9,Hoxc10,Hoxc11,Hoxc12	ENSMUSG00000075394.4,ENSMUSG00000022485.3,ENSMUSG00000001661.5,ENSMUSG00000001657.7,ENSMUSG00000036139.6,ENSMUSG00000022484.7,ENSMUSG00000001656.3,ENSMUSG00000050328.2	ENSMUST00000100164.4,ENSMUST00000001709.2,ENSMUST00000001711.5,ENSMUST00000001703.7,ENSMUST00000001706.6,ENSMUST00000001699.7,ENSMUST00000001701.3,ENSMUST00000055562.2	+,+,+,+,+,+,+,+	cpg_island	103027464	103027814	0	TRUE	FALSE
chr15	103027789	103027790	cg33840282_BC21	CG	DCRD	-6605.5,13974.5,18216.5,37182.5,50757.5,60993.5,73362.5,91032.5	Hoxc4,Hoxc5,Hoxc6,Hoxc8,Hoxc9,Hoxc10,Hoxc11,Hoxc12	ENSMUSG00000075394.4,ENSMUSG00000022485.3,ENSMUSG00000001661.5,ENSMUSG00000001657.7,ENSMUSG00000036139.6,ENSMUSG00000022484.7,ENSMUSG00000001656.3,ENSMUSG00000050328.2	ENSMUST00000100164.4,ENSMUST00000001709.2,ENSMUST00000001711.5,ENSMUST00000001703.7,ENSMUST00000001706.6,ENSMUST00000001699.7,ENSMUST00000001701.3,ENSMUST00000055562.2	+,+,+,+,+,+,+,+	cpg_island	103027464	103027814	0	TRUE	FALSE
chr15	103032738	103032739	cg33840327_BC11	CG	DCRD	-1656.5,18923.5,23165.5,42131.5,55706.5,65942.5,78311.5,95981.5	Hoxc4,Hoxc5,Hoxc6,Hoxc8,Hoxc9,Hoxc10,Hoxc11,Hoxc12	ENSMUSG00000075394.4,ENSMUSG00000022485.3,ENSMUSG00000001661.5,ENSMUSG00000001657.7,ENSMUSG00000036139.6,ENSMUSG00000022484.7,ENSMUSG00000001656.3,ENSMUSG00000050328.2	ENSMUST00000100164.4,ENSMUST00000001709.2,ENSMUST00000001711.5,ENSMUST00000001703.7,ENSMUST00000001706.6,ENSMUST00000001699.7,ENSMUST00000001701.3,ENSMUST00000055562.2	+,+,+,+,+,+,+,+	cpg_island	103032735	103032961	0	TRUE	FALSE
chr15	103032908	103032909	cg33840341_BC21	CG	Promoter	-1486.5	Hoxc4	ENSMUSG00000075394.4	ENSMUST00000100164.4	+	cpg_island	103032735	103032961	0	TRUE	FALSE
chr15	103032935	103032936	cg33840342_BC21	CG	Promoter	-1459.5	Hoxc4	ENSMUSG00000075394.4	ENSMUST00000100164.4	+	cpg_island	103032735	103032961	0	TRUE	FALSE
chr15	103034018	103034019	cg33840353_TC21	CG	Promoter	-376.5	Hoxc4	ENSMUSG00000075394.4	ENSMUST00000100164.4	+	cpg_shore	103034760	103035025	-742	TRUE	FALSE
chr15	103034269	103034270	cg33840358_BC21	CG	Promoter	-125.5	Hoxc4	ENSMUSG00000075394.4	ENSMUST00000100164.4	+	cpg_shore	103034760	103035025	-491	TRUE	FALSE
chr15	103034352	103034353	cg33840361_TC21	CG	Promoter	-42.5	Hoxc4	ENSMUSG00000075394.4	ENSMUST00000100164.4	+	cpg_shore	103034760	103035025	-408	TRUE	FALSE
chr15	103034374	103034375	cg33840362_BC21	CG	Promoter	-20.5	Hoxc4	ENSMUSG00000075394.4	ENSMUST00000100164.4	+	cpg_shore	103034760	103035025	-386	TRUE	FALSE
chr15	103034914	103034915	cg33840374_BC11	CG	exon	-136.5	Hoxc4	ENSMUSG00000075394.4	ENSMUST00000100164.4	+	cpg_island	103034760	103035025	0	TRUE	FALSE
chr15	103035771	103035772	cg33840407_TC11	CG	exon	473.0	Hoxc4	ENSMUSG00000075394.4	ENSMUST00000100164.4	+	cpg_island	103035731	103035967	0	TRUE	FALSE
chr15	103035818	103035819	cg33840409_BC21	CG	exon	426.0	Hoxc4	ENSMUSG00000075394.4	ENSMUST00000100164.4	+	cpg_island	103035731	103035967	0	TRUE	FALSE
chr15	103036728	103036729	cg33840424_BC21	CG	3'-UTR	-307.5	Hoxc4	ENSMUSG00000075394.4	ENSMUST00000100164.4	+	cpg_shelve	103035731	103035967	762	TRUE	FALSE
chr15	103041846	103041847	cg33840490_TC21	CG	DCRD	7451.5,28031.5,32273.5,51239.5,64814.5,75050.5,87419.5	Hoxc4,Hoxc5,Hoxc6,Hoxc8,Hoxc9,Hoxc10,Hoxc11	ENSMUSG00000075394.4,ENSMUSG00000022485.3,ENSMUSG00000001661.5,ENSMUSG00000001657.7,ENSMUSG00000036139.6,ENSMUSG00000022484.7,ENSMUSG00000001656.3	ENSMUST00000100164.4,ENSMUST00000001709.2,ENSMUST00000001711.5,ENSMUST00000001703.7,ENSMUST00000001706.6,ENSMUST00000001699.7,ENSMUST00000001701.3	+,+,+,+,+,+,+	open_sea	103035731	103035967	5880	TRUE	FALSE
chr15	103044427	103044428	cg33840502_TC21	CG	DCRD	10032.5,30612.5,34854.5,53820.5,67395.5,77631.5,90000.5	Hoxc4,Hoxc5,Hoxc6,Hoxc8,Hoxc9,Hoxc10,Hoxc11	ENSMUSG00000075394.4,ENSMUSG00000022485.3,ENSMUSG00000001661.5,ENSMUSG00000001657.7,ENSMUSG00000036139.6,ENSMUSG00000022484.7,ENSMUSG00000001656.3	ENSMUST00000100164.4,ENSMUST00000001709.2,ENSMUST00000001711.5,ENSMUST00000001703.7,ENSMUST00000001706.6,ENSMUST00000001699.7,ENSMUST00000001701.3	+,+,+,+,+,+,+	open_sea	103035731	103035967	8461	TRUE	FALSE
chr15	103060515	103060516	cg33840638_BC21	CG	DCRD	26120.5,46700.5,50942.5,69908.5,83483.5,93719.5,97486.5	Hoxc4,Hoxc5,Hoxc6,Hoxc8,Hoxc9,Hoxc10,Smug1	ENSMUSG00000075394.4,ENSMUSG00000022485.3,ENSMUSG00000001661.5,ENSMUSG00000001657.7,ENSMUSG00000036139.6,ENSMUSG00000022484.7,ENSMUSG00000036061.10	ENSMUST00000100164.4,ENSMUST00000001709.2,ENSMUST00000001711.5,ENSMUST00000001703.7,ENSMUST00000001706.6,ENSMUST00000001699.7,ENSMUST00000064067.8	+,+,+,+,+,+,-	cpg_shore	103059375	103059628	888	TRUE	FALSE
chr15	103060547	103060548	cg33840640_BC21	CG	DCRD	26152.5,46732.5,50974.5,69940.5,83515.5,93751.5,97454.5	Hoxc4,Hoxc5,Hoxc6,Hoxc8,Hoxc9,Hoxc10,Smug1	ENSMUSG00000075394.4,ENSMUSG00000022485.3,ENSMUSG00000001661.5,ENSMUSG00000001657.7,ENSMUSG00000036139.6,ENSMUSG00000022484.7,ENSMUSG00000036061.10	ENSMUST00000100164.4,ENSMUST00000001709.2,ENSMUST00000001711.5,ENSMUST00000001703.7,ENSMUST00000001706.6,ENSMUST00000001699.7,ENSMUST00000064067.8	+,+,+,+,+,+,-	cpg_shore	103059375	103059628	920	TRUE	FALSE
chr15	103061619	103061620	cg33840687_BC11	CG	DCRD	27224.5,47804.5,52046.5,71012.5,84587.5,94823.5,96382.5	Hoxc4,Hoxc5,Hoxc6,Hoxc8,Hoxc9,Hoxc10,Smug1	ENSMUSG00000075394.4,ENSMUSG00000022485.3,ENSMUSG00000001661.5,ENSMUSG00000001657.7,ENSMUSG00000036139.6,ENSMUSG00000022484.7,ENSMUSG00000036061.10	ENSMUST00000100164.4,ENSMUST00000001709.2,ENSMUST00000001711.5,ENSMUST00000001703.7,ENSMUST00000001706.6,ENSMUST00000001699.7,ENSMUST00000064067.8	+,+,+,+,+,+,-	cpg_island	103061536	103061741	0	TRUE	FALSE
chr15	103069335	103069336	cg33840751_TC21	CG	DCRD	34940.5,55520.5,59762.5,78728.5,88666.5,92303.5	Hoxc4,Hoxc5,Hoxc6,Hoxc8,Smug1,Hoxc9	ENSMUSG00000075394.4,ENSMUSG00000022485.3,ENSMUSG00000001661.5,ENSMUSG00000001657.7,ENSMUSG00000036061.10,ENSMUSG00000036139.6	ENSMUST00000100164.4,ENSMUST00000001709.2,ENSMUST00000001711.5,ENSMUST00000001703.7,ENSMUST00000064067.8,ENSMUST00000001706.6	+,+,+,+,-,+	open_sea	103061536	103061741	7595	TRUE	FALSE
chr15	103069396	103069397	cg33840754_TC11	CG	DCRD	35001.5,55581.5,59823.5,78789.5,88605.5,92364.5	Hoxc4,Hoxc5,Hoxc6,Hoxc8,Smug1,Hoxc9	ENSMUSG00000075394.4,ENSMUSG00000022485.3,ENSMUSG00000001661.5,ENSMUSG00000001657.7,ENSMUSG00000036061.10,ENSMUSG00000036139.6	ENSMUST00000100164.4,ENSMUST00000001709.2,ENSMUST00000001711.5,ENSMUST00000001703.7,ENSMUST00000064067.8,ENSMUST00000001706.6	+,+,+,+,-,+	open_sea	103061536	103061741	7656	TRUE	FALSE
chr15	103071382	103071383	cg33840772_BC21	CG	DCRD	36987.5,57567.5,61809.5,80775.5,86619.5,94350.5	Hoxc4,Hoxc5,Hoxc6,Hoxc8,Smug1,Hoxc9	ENSMUSG00000075394.4,ENSMUSG00000022485.3,ENSMUSG00000001661.5,ENSMUSG00000001657.7,ENSMUSG00000036061.10,ENSMUSG00000036139.6	ENSMUST00000100164.4,ENSMUST00000001709.2,ENSMUST00000001711.5,ENSMUST00000001703.7,ENSMUST00000064067.8,ENSMUST00000001706.6	+,+,+,+,-,+	open_sea	103061536	103061741	9642	TRUE	FALSE
chr15	103082597	103082598	cg33840844_BC21	CG	DCRD	48202.5,68782.5,73024.5,75404.5,91990.5	Hoxc4,Hoxc5,Hoxc6,Smug1,Hoxc8	ENSMUSG00000075394.4,ENSMUSG00000022485.3,ENSMUSG00000001661.5,ENSMUSG00000036061.10,ENSMUSG00000001657.7	ENSMUST00000100164.4,ENSMUST00000001709.2,ENSMUST00000001711.5,ENSMUST00000064067.8,ENSMUST00000001703.7	+,+,+,-,+	cpg_shelve	103085923	103086798	-3326	TRUE	FALSE
chr15	103086027	103086028	cg33840875_TC21	CG	DCRD	51632.5,71974.5,72212.5,76454.5,95420.5	Hoxc4,Smug1,Hoxc5,Hoxc6,Hoxc8	ENSMUSG00000075394.4,ENSMUSG00000036061.10,ENSMUSG00000022485.3,ENSMUSG00000001661.5,ENSMUSG00000001657.7	ENSMUST00000100164.4,ENSMUST00000064067.8,ENSMUST00000001709.2,ENSMUST00000001711.5,ENSMUST00000001703.7	+,-,+,+,+	cpg_island	103085923	103086798	0	TRUE	FALSE
chr15	103086039	103086040	cg33840876_BC21	CG	DCRD	51644.5,71962.5,72224.5,76466.5,95432.5	Hoxc4,Smug1,Hoxc5,Hoxc6,Hoxc8	ENSMUSG00000075394.4,ENSMUSG00000036061.10,ENSMUSG00000022485.3,ENSMUSG00000001661.5,ENSMUSG00000001657.7	ENSMUST00000100164.4,ENSMUST00000064067.8,ENSMUST00000001709.2,ENSMUST00000001711.5,ENSMUST00000001703.7	+,-,+,+,+	cpg_island	103085923	103086798	0	TRUE	FALSE
chr15	103086524	103086525	cg33840917_BC21	CG	DCRD	52129.5,71477.5,72709.5,76951.5,95917.5	Hoxc4,Smug1,Hoxc5,Hoxc6,Hoxc8	ENSMUSG00000075394.4,ENSMUSG00000036061.10,ENSMUSG00000022485.3,ENSMUSG00000001661.5,ENSMUSG00000001657.7	ENSMUST00000100164.4,ENSMUST00000064067.8,ENSMUST00000001709.2,ENSMUST00000001711.5,ENSMUST00000001703.7	+,-,+,+,+	cpg_island	103085923	103086798	0	TRUE	FALSE
chr15	103086611	103086612	cg33840920_BC21	CG	DCRD	52216.5,71390.5,72796.5,77038.5,96004.5	Hoxc4,Smug1,Hoxc5,Hoxc6,Hoxc8	ENSMUSG00000075394.4,ENSMUSG00000036061.10,ENSMUSG00000022485.3,ENSMUSG00000001661.5,ENSMUSG00000001657.7	ENSMUST00000100164.4,ENSMUST00000064067.8,ENSMUST00000001709.2,ENSMUST00000001711.5,ENSMUST00000001703.7	+,-,+,+,+	cpg_island	103085923	103086798	0	TRUE	FALSE
chr15	103089401	103089402	cg33840959_TC21	CG	DCRD	55006.5,68600.5,75586.5,79828.5,98794.5	Hoxc4,Smug1,Hoxc5,Hoxc6,Hoxc8	ENSMUSG00000075394.4,ENSMUSG00000036061.10,ENSMUSG00000022485.3,ENSMUSG00000001661.5,ENSMUSG00000001657.7	ENSMUST00000100164.4,ENSMUST00000064067.8,ENSMUST00000001709.2,ENSMUST00000001711.5,ENSMUST00000001703.7	+,-,+,+,+	cpg_shelve	103085923	103086798	2604	TRUE	FALSE
chr15	103102145	103102146	cg33841058_BC21	CG	DCRD	55856.5,67750.5,88330.5,92572.5	Smug1,Hoxc4,Hoxc5,Hoxc6	ENSMUSG00000036061.10,ENSMUSG00000075394.4,ENSMUSG00000022485.3,ENSMUSG00000001661.5	ENSMUST00000064067.8,ENSMUST00000100164.4,ENSMUST00000001709.2,ENSMUST00000001711.5	-,+,+,+	cpg_island	103102145	103102622	0	TRUE	FALSE
chr15	103102179	103102180	cg33841062_BC21	CG	DCRD	55822.5,67784.5,88364.5,92606.5	Smug1,Hoxc4,Hoxc5,Hoxc6	ENSMUSG00000036061.10,ENSMUSG00000075394.4,ENSMUSG00000022485.3,ENSMUSG00000001661.5	ENSMUST00000064067.8,ENSMUST00000100164.4,ENSMUST00000001709.2,ENSMUST00000001711.5	-,+,+,+	cpg_island	103102145	103102622	0	TRUE	FALSE
chr15	103102324	103102325	cg33841070_BC21	CG	DCRD	55677.5,67929.5,88509.5,92751.5	Smug1,Hoxc4,Hoxc5,Hoxc6	ENSMUSG00000036061.10,ENSMUSG00000075394.4,ENSMUSG00000022485.3,ENSMUSG00000001661.5	ENSMUST00000064067.8,ENSMUST00000100164.4,ENSMUST00000001709.2,ENSMUST00000001711.5	-,+,+,+	cpg_island	103102145	103102622	0	TRUE	FALSE
chr15	103102538	103102539	cg33841082_BC11	CG	DCRD	55463.5,68143.5,88723.5,92965.5	Smug1,Hoxc4,Hoxc5,Hoxc6	ENSMUSG00000036061.10,ENSMUSG00000075394.4,ENSMUSG00000022485.3,ENSMUSG00000001661.5	ENSMUST00000064067.8,ENSMUST00000100164.4,ENSMUST00000001709.2,ENSMUST00000001711.5	-,+,+,+	cpg_island	103102145	103102622	0	TRUE	FALSE
chr15	103103833	103103834	cg33841114_BC11	CG	DCRD	54168.5,69438.5,90018.5,94260.5	Smug1,Hoxc4,Hoxc5,Hoxc6	ENSMUSG00000036061.10,ENSMUSG00000075394.4,ENSMUSG00000022485.3,ENSMUSG00000001661.5	ENSMUST00000064067.8,ENSMUST00000100164.4,ENSMUST00000001709.2,ENSMUST00000001711.5	-,+,+,+	cpg_shore	103102145	103102622	1212	TRUE	FALSE
chr15	103103948	103103949	cg33841115_BC21	CG	DCRD	54053.5,69553.5,90133.5,94375.5	Smug1,Hoxc4,Hoxc5,Hoxc6	ENSMUSG00000036061.10,ENSMUSG00000075394.4,ENSMUSG00000022485.3,ENSMUSG00000001661.5	ENSMUST00000064067.8,ENSMUST00000100164.4,ENSMUST00000001709.2,ENSMUST00000001711.5	-,+,+,+	cpg_shore	103102145	103102622	1327	TRUE	FALSE
chr15	103105589	103105590	cg33841121_BC21	CG	DCRD	52412.5,71194.5,91774.5,96016.5	Smug1,Hoxc4,Hoxc5,Hoxc6	ENSMUSG00000036061.10,ENSMUSG00000075394.4,ENSMUSG00000022485.3,ENSMUSG00000001661.5	ENSMUST00000064067.8,ENSMUST00000100164.4,ENSMUST00000001709.2,ENSMUST00000001711.5	-,+,+,+	cpg_shelve	103102145	103102622	2968	TRUE	FALSE
chr15	103135818	103135819	cg33841401_TC21	CG	DCRD	22183.5,79486.5	Smug1,Cbx5	ENSMUSG00000036061.10,ENSMUSG00000009575.14	ENSMUST00000064067.8,ENSMUST00000122182.1	-,-	open_sea	103146759	103147150	-10941	TRUE	FALSE
chr15	103135834	103135835	cg33841402_BC21	CG	DCRD	22167.5,79470.5	Smug1,Cbx5	ENSMUSG00000036061.10,ENSMUSG00000009575.14	ENSMUST00000064067.8,ENSMUST00000122182.1	-,-	open_sea	103146759	103147150	-10925	TRUE	FALSE
chr15	103136754	103136755	cg33841408_TC11	CG	DCRD	21247.5,78550.5	Smug1,Cbx5	ENSMUSG00000036061.10,ENSMUSG00000009575.14	ENSMUST00000064067.8,ENSMUST00000122182.1	-,-	open_sea	103146759	103147150	-10005	TRUE	FALSE
chr15	103137482	103137483	cg33841415_TC21	CG	DCRD	20519.5,77822.5	Smug1,Cbx5	ENSMUSG00000036061.10,ENSMUSG00000009575.14	ENSMUST00000064067.8,ENSMUST00000122182.1	-,-	open_sea	103146759	103147150	-9277	TRUE	FALSE
chr15	103146700	103146701	cg33841484_BC21	CG	DCRD	-93731.5,11301.5,68604.5	Hnrnpa1,Smug1,Cbx5	ENSMUSG00000046434.16,ENSMUSG00000036061.10,ENSMUSG00000009575.14	ENSMUST00000036004.15,ENSMUST00000064067.8,ENSMUST00000122182.1	+,-,-	cpg_shore	103146759	103147150	-59	TRUE	FALSE
chr15	103147173	103147174	cg33841537_TC21	CG	DCRD	-93258.5,10828.5,68131.5	Hnrnpa1,Smug1,Cbx5	ENSMUSG00000046434.16,ENSMUSG00000036061.10,ENSMUSG00000009575.14	ENSMUST00000036004.15,ENSMUST00000064067.8,ENSMUST00000122182.1	+,-,-	cpg_shore	103146759	103147150	24	TRUE	FALSE
chr15	103147963	103147964	cg33841548_BC21	CG	DCRD	-92468.5,10038.5,67341.5	Hnrnpa1,Smug1,Cbx5	ENSMUSG00000046434.16,ENSMUSG00000036061.10,ENSMUSG00000009575.14	ENSMUST00000036004.15,ENSMUST00000064067.8,ENSMUST00000122182.1	+,-,-	cpg_shore	103146759	103147150	814	TRUE	FALSE
chr15	103148353	103148354	cg33841555_TC21	CG	DCRD	-92078.5,9648.5,66951.5	Hnrnpa1,Smug1,Cbx5	ENSMUSG00000046434.16,ENSMUSG00000036061.10,ENSMUSG00000009575.14	ENSMUST00000036004.15,ENSMUST00000064067.8,ENSMUST00000122182.1	+,-,-	cpg_shore	103146759	103147150	1204	TRUE	FALSE
chr15	103154336	103154337	cg33841595_TC21	CG	3'-UTR	-144.5	Smug1	ENSMUSG00000036061.10	ENSMUST00000064067.8	-	open_sea	103146759	103147150	7187	TRUE	FALSE
chr15	103156449	103156450	cg33841641_TC21	CG	intron	-3741.5	Smug1	ENSMUSG00000036061.10	ENSMUST00000229371.1	-	open_sea	103146759	103147150	9300	TRUE	FALSE
chr15	103157689	103157690	cg33841659_BC21	CG	Promoter	312.5	Smug1	ENSMUSG00000036061.10	ENSMUST00000064067.8	-	open_sea	103146759	103147150	10540	TRUE	FALSE
chr15	103157704	103157705	cg33841660_TC21	CG	Promoter	297.5	Smug1	ENSMUSG00000036061.10	ENSMUST00000064067.8	-	open_sea	103146759	103147150	10555	TRUE	FALSE
chr15	103157780	103157781	cg33841664_BC11	CG	Promoter	221.5	Smug1	ENSMUSG00000036061.10	ENSMUST00000064067.8	-	open_sea	103146759	103147150	10631	TRUE	FALSE
chr15	103157855	103157856	cg33841667_TC21	CG	Promoter	146.5	Smug1	ENSMUSG00000036061.10	ENSMUST00000064067.8	-	open_sea	103146759	103147150	10706	TRUE	FALSE
chr15	103157898	103157899	cg33841668_TC21	CG	Promoter	103.5	Smug1	ENSMUSG00000036061.10	ENSMUST00000064067.8	-	open_sea	103146759	103147150	10749	TRUE	FALSE
chr15	103161735	103161736	cg33841695_TC21	CG	Promoter	241.5	Smug1	ENSMUSG00000036061.10	ENSMUST00000229377.1	-	open_sea	103168914	103169374	-7179	TRUE	FALSE
chr15	103162159	103162160	cg33841699_BC21	CG	Promoter	-182.5	Smug1	ENSMUSG00000036061.10	ENSMUST00000229377.1	-	open_sea	103168914	103169374	-6755	TRUE	FALSE
chr15	103163375	103163376	cg33841716_BC21	CG	Promoter	-1398.5	Smug1	ENSMUSG00000036061.10	ENSMUST00000229377.1	-	open_sea	103168914	103169374	-5539	TRUE	FALSE
chr15	103163414	103163415	cg33841720_TC11	CG	Promoter	-1437.5	Smug1	ENSMUSG00000036061.10	ENSMUST00000229377.1	-	open_sea	103168914	103169374	-5500	TRUE	FALSE
chr15	103167104	103167105	cg33841765_TC11	CG	Promoter	-12.5	Smug1	ENSMUSG00000036061.10	ENSMUST00000229371.1	-	cpg_shelve	103168914	103169374	-1810	TRUE	FALSE
chr15	103167408	103167409	cg33841769_TC21	CG	Promoter	-316.5	Smug1	ENSMUSG00000036061.10	ENSMUST00000229371.1	-	cpg_shelve	103168914	103169374	-1506	TRUE	FALSE
chr15	103168968	103168969	cg33841788_BC21	CG	DCRD	-71463.5,-10966.5,46336.5,82546.5	Hnrnpa1,Smug1,Cbx5,Nfe2	ENSMUSG00000046434.16,ENSMUSG00000036061.10,ENSMUSG00000009575.14,ENSMUSG00000058794.12	ENSMUST00000036004.15,ENSMUST00000064067.8,ENSMUST00000122182.1,ENSMUST00000134554.1	+,-,-,-	cpg_island	103168914	103169374	0	TRUE	FALSE
chr15	103168978	103168979	cg33841789_BC21	CG	DCRD	-71453.5,-10976.5,46326.5,82536.5	Hnrnpa1,Smug1,Cbx5,Nfe2	ENSMUSG00000046434.16,ENSMUSG00000036061.10,ENSMUSG00000009575.14,ENSMUSG00000058794.12	ENSMUST00000036004.15,ENSMUST00000064067.8,ENSMUST00000122182.1,ENSMUST00000134554.1	+,-,-,-	cpg_island	103168914	103169374	0	TRUE	FALSE
chr15	103169034	103169035	cg33841792_TC11	CG	DCRD	-71397.5,-11032.5,46270.5,82480.5	Hnrnpa1,Smug1,Cbx5,Nfe2	ENSMUSG00000046434.16,ENSMUSG00000036061.10,ENSMUSG00000009575.14,ENSMUSG00000058794.12	ENSMUST00000036004.15,ENSMUST00000064067.8,ENSMUST00000122182.1,ENSMUST00000134554.1	+,-,-,-	cpg_island	103168914	103169374	0	TRUE	FALSE
chr15	103170139	103170140	cg33841859_BC21	CG	DCRD	-70292.5,-12137.5,45165.5,81375.5	Hnrnpa1,Smug1,Cbx5,Nfe2	ENSMUSG00000046434.16,ENSMUSG00000036061.10,ENSMUSG00000009575.14,ENSMUSG00000058794.12	ENSMUST00000036004.15,ENSMUST00000064067.8,ENSMUST00000122182.1,ENSMUST00000134554.1	+,-,-,-	cpg_island	103170129	103170423	0	TRUE	FALSE
chr15	103170232	103170233	cg33841865_BC11	CG	DCRD	-70199.5,-12230.5,45072.5,81282.5	Hnrnpa1,Smug1,Cbx5,Nfe2	ENSMUSG00000046434.16,ENSMUSG00000036061.10,ENSMUSG00000009575.14,ENSMUSG00000058794.12	ENSMUST00000036004.15,ENSMUST00000064067.8,ENSMUST00000122182.1,ENSMUST00000134554.1	+,-,-,-	cpg_island	103170129	103170423	0	TRUE	FALSE
chr15	103170709	103170710	cg33841888_TC21	CG	DCRD	-69722.5,-12707.5,44595.5,80805.5	Hnrnpa1,Smug1,Cbx5,Nfe2	ENSMUSG00000046434.16,ENSMUSG00000036061.10,ENSMUSG00000009575.14,ENSMUSG00000058794.12	ENSMUST00000036004.15,ENSMUST00000064067.8,ENSMUST00000122182.1,ENSMUST00000134554.1	+,-,-,-	cpg_shore	103170129	103170423	287	TRUE	FALSE
chr15	103171914	103171915	cg33841914_BC21	CG	DCRD	-68517.5,-13912.5,43390.5,79600.5	Hnrnpa1,Smug1,Cbx5,Nfe2	ENSMUSG00000046434.16,ENSMUSG00000036061.10,ENSMUSG00000009575.14,ENSMUSG00000058794.12	ENSMUST00000036004.15,ENSMUST00000064067.8,ENSMUST00000122182.1,ENSMUST00000134554.1	+,-,-,-	cpg_shelve	103170129	103170423	1492	TRUE	FALSE
chr15	103182309	103182310	cg33842061_BC11	CG	DCRD	-90600.5,-58122.5,-24307.5,32995.5,69205.5	Copz1,Hnrnpa1,Smug1,Cbx5,Nfe2	ENSMUSG00000060992.9,ENSMUSG00000046434.16,ENSMUSG00000036061.10,ENSMUSG00000009575.14,ENSMUSG00000058794.12	ENSMUST00000100162.4,ENSMUST00000036004.15,ENSMUST00000064067.8,ENSMUST00000122182.1,ENSMUST00000134554.1	+,+,-,-,-	cpg_island	103182264	103182762	0	TRUE	FALSE
chr15	103182450	103182451	cg33842076_TC11	CG	DCRD	-90459.5,-57981.5,-24448.5,32854.5,69064.5	Copz1,Hnrnpa1,Smug1,Cbx5,Nfe2	ENSMUSG00000060992.9,ENSMUSG00000046434.16,ENSMUSG00000036061.10,ENSMUSG00000009575.14,ENSMUSG00000058794.12	ENSMUST00000100162.4,ENSMUST00000036004.15,ENSMUST00000064067.8,ENSMUST00000122182.1,ENSMUST00000134554.1	+,+,-,-,-	cpg_island	103182264	103182762	0	TRUE	FALSE
chr15	103182495	103182496	cg33842077_TC21	CG	DCRD	-90414.5,-57936.5,-24493.5,32809.5,69019.5	Copz1,Hnrnpa1,Smug1,Cbx5,Nfe2	ENSMUSG00000060992.9,ENSMUSG00000046434.16,ENSMUSG00000036061.10,ENSMUSG00000009575.14,ENSMUSG00000058794.12	ENSMUST00000100162.4,ENSMUST00000036004.15,ENSMUST00000064067.8,ENSMUST00000122182.1,ENSMUST00000134554.1	+,+,-,-,-	cpg_island	103182264	103182762	0	FALSE	TRUE
chr15	103183127	103183128	cg33842108_TC11	CG	DCRD	-89782.5,-57304.5,-25125.5,32177.5,68387.5	Copz1,Hnrnpa1,Smug1,Cbx5,Nfe2	ENSMUSG00000060992.9,ENSMUSG00000046434.16,ENSMUSG00000036061.10,ENSMUSG00000009575.14,ENSMUSG00000058794.12	ENSMUST00000100162.4,ENSMUST00000036004.15,ENSMUST00000064067.8,ENSMUST00000122182.1,ENSMUST00000134554.1	+,+,-,-,-	cpg_shore	103182264	103182762	366	FALSE	TRUE
chr15	103186172	103186173	cg33842187_TC21	CG	DCRD	-86737.5,-54259.5,-28170.5,29132.5,65342.5	Copz1,Hnrnpa1,Smug1,Cbx5,Nfe2	ENSMUSG00000060992.9,ENSMUSG00000046434.16,ENSMUSG00000036061.10,ENSMUSG00000009575.14,ENSMUSG00000058794.12	ENSMUST00000100162.4,ENSMUST00000036004.15,ENSMUST00000064067.8,ENSMUST00000122182.1,ENSMUST00000134554.1	+,+,-,-,-	cpg_shelve	103182264	103182762	3411	TRUE	FALSE
chr15	103189452	103189453	cg33842221_TC21	CG	DCRD	-83457.5,-50979.5,-31450.5,25852.5,62062.5	Copz1,Hnrnpa1,Smug1,Cbx5,Nfe2	ENSMUSG00000060992.9,ENSMUSG00000046434.16,ENSMUSG00000036061.10,ENSMUSG00000009575.14,ENSMUSG00000058794.12	ENSMUST00000100162.4,ENSMUST00000036004.15,ENSMUST00000064067.8,ENSMUST00000122182.1,ENSMUST00000134554.1	+,+,-,-,-	open_sea	103182264	103182762	6691	TRUE	FALSE
chr15	103191208	103191209	cg33842239_BC21	CG	DCRD	-81701.5,-49223.5,-33206.5,24096.5,60306.5	Copz1,Hnrnpa1,Smug1,Cbx5,Nfe2	ENSMUSG00000060992.9,ENSMUSG00000046434.16,ENSMUSG00000036061.10,ENSMUSG00000009575.14,ENSMUSG00000058794.12	ENSMUST00000100162.4,ENSMUST00000036004.15,ENSMUST00000064067.8,ENSMUST00000122182.1,ENSMUST00000134554.1	+,+,-,-,-	open_sea	103182264	103182762	8447	TRUE	FALSE
chr15	103191263	103191264	cg33842240_BC21	CG	DCRD	-81646.5,-49168.5,-33261.5,24041.5,60251.5	Copz1,Hnrnpa1,Smug1,Cbx5,Nfe2	ENSMUSG00000060992.9,ENSMUSG00000046434.16,ENSMUSG00000036061.10,ENSMUSG00000009575.14,ENSMUSG00000058794.12	ENSMUST00000100162.4,ENSMUST00000036004.15,ENSMUST00000064067.8,ENSMUST00000122182.1,ENSMUST00000134554.1	+,+,-,-,-	open_sea	103182264	103182762	8502	TRUE	FALSE
chr15	103195913	103195914	cg33842259_BC21	CG	3'-UTR	320.0	Cbx5	ENSMUSG00000009575.14	ENSMUST00000118152.7	-	open_sea	103182264	103182762	13152	TRUE	FALSE
chr15	103205971	103205972	cg33842340_TC21	CG	intron	-9708.5	Cbx5	ENSMUSG00000009575.14	ENSMUST00000118152.7	-	open_sea	103182264	103182762	23210	TRUE	FALSE
chr15	103207444	103207445	cg33842352_TC21	CG	intron	-8235.5	Cbx5	ENSMUSG00000009575.14	ENSMUST00000118152.7	-	open_sea	103182264	103182762	24683	TRUE	FALSE
chr15	103215058	103215059	cg33842405_TC21	CG	Promoter	246.5	Cbx5	ENSMUSG00000009575.14	ENSMUST00000122182.1	-	open_sea	103239377	103240720	-24319	TRUE	FALSE
chr15	103215385	103215386	cg33842412_TC11	CG	Promoter	-80.5	Cbx5	ENSMUSG00000009575.14	ENSMUST00000122182.1	-	open_sea	103239377	103240720	-23992	TRUE	FALSE
chr15	103215423	103215424	cg33842414_BC21	CG	Promoter	-118.5	Cbx5	ENSMUSG00000009575.14	ENSMUST00000122182.1	-	open_sea	103239377	103240720	-23954	TRUE	FALSE
chr15	103220984	103220985	cg33842441_BC21	CG	intron	5304.5	Cbx5	ENSMUSG00000009575.14	ENSMUST00000118152.7	-	open_sea	103239377	103240720	-18393	TRUE	FALSE
chr15	103227456	103227457	cg33842485_BC21	CG	intron	11776.5	Cbx5	ENSMUSG00000009575.14	ENSMUST00000118152.7	-	open_sea	103239377	103240720	-11921	TRUE	FALSE
chr15	103239755	103239756	cg33842611_BC21	CG	Promoter	-676.5,60.5	Hnrnpa1,Cbx5	ENSMUSG00000046434.16,ENSMUSG00000009575.14	ENSMUST00000036004.15,ENSMUST00000118152.7	+,-	cpg_island	103239377	103240720	0	TRUE	FALSE
chr15	103239769	103239770	cg33842612_TC11	CG	Promoter	-662.5,46.5	Hnrnpa1,Cbx5	ENSMUSG00000046434.16,ENSMUSG00000009575.14	ENSMUST00000036004.15,ENSMUST00000118152.7	+,-	cpg_island	103239377	103240720	0	TRUE	FALSE
chr15	103239788	103239789	cg33842613_BC21	CG	Promoter	-643.5,27.5	Hnrnpa1,Cbx5	ENSMUSG00000046434.16,ENSMUSG00000009575.14	ENSMUST00000036004.15,ENSMUST00000118152.7	+,-	cpg_island	103239377	103240720	0	FALSE	TRUE
chr15	103240313	103240314	cg33842653_TC21	CG	Promoter	-497.5,-118.5	Cbx5,Hnrnpa1	ENSMUSG00000009575.14,ENSMUSG00000046434.16	ENSMUST00000118152.7,ENSMUST00000036004.15	-,+	cpg_island	103239377	103240720	0	TRUE	FALSE
chr15	103240540	103240541	cg33842669_TC11	CG	Promoter	-724.5,108.5	Cbx5,Hnrnpa1	ENSMUSG00000009575.14,ENSMUSG00000046434.16	ENSMUST00000118152.7,ENSMUST00000036004.15	-,+	cpg_island	103239377	103240720	0	TRUE	FALSE
chr15	103240581	103240582	cg33842670_BC21	CG	Promoter	-765.5,149.5	Cbx5,Hnrnpa1	ENSMUSG00000009575.14,ENSMUSG00000046434.16	ENSMUST00000118152.7,ENSMUST00000036004.15	-,+	cpg_island	103239377	103240720	0	TRUE	FALSE
chr15	103242563	103242564	cg33842715_TC11	CG	intron	130.0	Hnrnpa1	ENSMUSG00000046434.16	ENSMUST00000036004.15	+	cpg_shore	103239377	103240720	1844	FALSE	TRUE
chr15	103242660	103242661	cg33842716_TC21	CG	exon	20.5	Hnrnpa1	ENSMUSG00000046434.16	ENSMUST00000036004.15	+	cpg_shore	103239377	103240720	1941	FALSE	TRUE
chr15	103242660	103242661	cg33842716_TC22	CG	exon	20.5	Hnrnpa1	ENSMUSG00000046434.16	ENSMUST00000036004.15	+	cpg_shore	103239377	103240720	1941	FALSE	TRUE
chr15	103243248	103243249	cg33842725_TC21	CG	intron	-555.0	Hnrnpa1	ENSMUSG00000046434.16	ENSMUST00000036004.15	+	cpg_shelve	103239377	103240720	2529	FALSE	TRUE
chr15	103243913	103243914	cg33842729_BC21	CG	intron	-1220.0	Hnrnpa1	ENSMUSG00000046434.16	ENSMUST00000036004.15	+	cpg_shelve	103239377	103240720	3194	TRUE	FALSE
chr15	103244939	103244940	cg33842734_BC21	CG	3'-UTR	-334.0	Hnrnpa1	ENSMUSG00000046434.16	ENSMUST00000036004.15	+	open_sea	103239377	103240720	4220	TRUE	FALSE
chr15	103248468	103248469	cg33842756_TC11	CG	exon	-393.0	Nfe2	ENSMUSG00000058794.12	ENSMUST00000134554.1	-	open_sea	103239377	103240720	7749	TRUE	FALSE
chr15	103248612	103248613	cg33842759_BC21	CG	exon	-249.0	Nfe2	ENSMUSG00000058794.12	ENSMUST00000134554.1	-	open_sea	103239377	103240720	7893	TRUE	FALSE
chr15	103248759	103248760	cg33842768_BC11	CG	exon	-102.0	Nfe2	ENSMUSG00000058794.12	ENSMUST00000134554.1	-	open_sea	103239377	103240720	8040	TRUE	FALSE
chr15	103248845	103248846	cg33842772_TC21	CG	exon	-16.0	Nfe2	ENSMUSG00000058794.12	ENSMUST00000134554.1	-	open_sea	103239377	103240720	8126	TRUE	FALSE
chr15	103250259	103250260	cg33842792_TC21	CG	intron	-1566.0	Nfe2	ENSMUSG00000058794.12	ENSMUST00000075192.12	-	open_sea	103239377	103240720	9540	TRUE	FALSE
chr15	103251033	103251034	cg33842795_TC21	CG	Promoter	481.5	Nfe2	ENSMUSG00000058794.12	ENSMUST00000134554.1	-	open_sea	103239377	103240720	10314	TRUE	FALSE
chr15	103251180	103251181	cg33842797_BC21	CG	Promoter	334.5	Nfe2	ENSMUSG00000058794.12	ENSMUST00000134554.1	-	open_sea	103239377	103240720	10461	TRUE	FALSE
chr15	103252406	103252407	cg33842803_TC21	CG	Promoter	-891.5	Nfe2	ENSMUSG00000058794.12	ENSMUST00000134554.1	-	open_sea	103239377	103240720	11687	TRUE	FALSE
chr15	103253833	103253834	cg33842809_TC21	CG	intron	2008.0	Nfe2	ENSMUSG00000058794.12	ENSMUST00000075192.12	-	open_sea	103239377	103240720	13114	TRUE	FALSE
chr15	103254283	103254284	cg33842810_TC21	CG	intron	2458.0	Nfe2	ENSMUSG00000058794.12	ENSMUST00000075192.12	-	open_sea	103239377	103240720	13564	TRUE	FALSE
chr15	103255248	103255249	cg33842824_TC21	CG	Promoter	190.5	Nfe2	ENSMUSG00000058794.12	ENSMUST00000075192.12	-	open_sea	103239377	103240720	14529	TRUE	FALSE
chr15	103255594	103255595	cg33842847_TC21	CG	Promoter	-155.5	Nfe2	ENSMUSG00000058794.12	ENSMUST00000075192.12	-	open_sea	103239377	103240720	14875	TRUE	FALSE
chr15	103255640	103255641	cg33842848_TC21	CG	Promoter	-201.5	Nfe2	ENSMUSG00000058794.12	ENSMUST00000075192.12	-	open_sea	103239377	103240720	14921	TRUE	FALSE
chr15	103258319	103258320	cg33842860_BC21	CG	DCRD	-96342.5,-43014.5,-14590.5,-6804.5,17887.5,52292.5,81773.5	Smug1,Cbx5,Copz1,Nfe2,Hnrnpa1,Gpr84,Zfp385a	ENSMUSG00000036061.10,ENSMUSG00000009575.14,ENSMUSG00000060992.9,ENSMUSG00000058794.12,ENSMUSG00000046434.16,ENSMUSG00000063234.5,ENSMUSG00000000552.10	ENSMUST00000229377.1,ENSMUST00000122182.1,ENSMUST00000100162.4,ENSMUST00000134554.1,ENSMUST00000036004.15,ENSMUST00000079824.5,ENSMUST00000168828.2	-,-,+,-,+,-,-	open_sea	103239377	103240720	17600	TRUE	FALSE
chr15	103258504	103258505	cg33842863_BC21	CG	DCRD	-96527.5,-43199.5,-14405.5,-6989.5,18072.5,52107.5,81588.5	Smug1,Cbx5,Copz1,Nfe2,Hnrnpa1,Gpr84,Zfp385a	ENSMUSG00000036061.10,ENSMUSG00000009575.14,ENSMUSG00000060992.9,ENSMUSG00000058794.12,ENSMUSG00000046434.16,ENSMUSG00000063234.5,ENSMUSG00000000552.10	ENSMUST00000229377.1,ENSMUST00000122182.1,ENSMUST00000100162.4,ENSMUST00000134554.1,ENSMUST00000036004.15,ENSMUST00000079824.5,ENSMUST00000168828.2	-,-,+,-,+,-,-	open_sea	103239377	103240720	17785	TRUE	FALSE
chr15	103258567	103258568	cg33842865_BC21	CG	DCRD	-96590.5,-43262.5,-14342.5,-7052.5,18135.5,52044.5,81525.5	Smug1,Cbx5,Copz1,Nfe2,Hnrnpa1,Gpr84,Zfp385a	ENSMUSG00000036061.10,ENSMUSG00000009575.14,ENSMUSG00000060992.9,ENSMUSG00000058794.12,ENSMUSG00000046434.16,ENSMUSG00000063234.5,ENSMUSG00000000552.10	ENSMUST00000229377.1,ENSMUST00000122182.1,ENSMUST00000100162.4,ENSMUST00000134554.1,ENSMUST00000036004.15,ENSMUST00000079824.5,ENSMUST00000168828.2	-,-,+,-,+,-,-	open_sea	103239377	103240720	17848	TRUE	FALSE
chr15	103272854	103272855	cg33842993_TC21	CG	Promoter	-55.5	Copz1	ENSMUSG00000060992.9	ENSMUST00000100162.4	+	open_sea	103239377	103240720	32135	TRUE	FALSE
chr15	103272875	103272876	cg33842994_BC21	CG	Promoter	-34.5	Copz1	ENSMUSG00000060992.9	ENSMUST00000100162.4	+	open_sea	103239377	103240720	32156	TRUE	FALSE
chr15	103285208	103285209	cg33843098_TC21	CG	intron	1180.5	Copz1	ENSMUSG00000060992.9	ENSMUST00000100162.4	+	open_sea	103305072	103305628	-19864	TRUE	FALSE
chr15	103285612	103285613	cg33843099_TC11	CG	intron	776.5	Copz1	ENSMUSG00000060992.9	ENSMUST00000100162.4	+	open_sea	103305072	103305628	-19460	TRUE	FALSE
chr15	103291024	103291025	cg33843147_BC21	CG	intron	-4635.5	Copz1	ENSMUSG00000060992.9	ENSMUST00000100162.4	+	open_sea	103305072	103305628	-14048	TRUE	FALSE
chr15	103298961	103298962	cg33843224_BC11	CG	3'-UTR	341.5	Copz1	ENSMUSG00000060992.9	ENSMUST00000100162.4	+	open_sea	103305072	103305628	-6111	TRUE	FALSE
chr15	103300327	103300328	cg33843252_BC21	CG	DCRD	-85022.5,-48812.5,10284.5,27417.5,39765.5,59895.5,66435.5	Cbx5,Nfe2,Gpr84,Copz1,Zfp385a,Hnrnpa1,Itga5	ENSMUSG00000009575.14,ENSMUSG00000058794.12,ENSMUSG00000063234.5,ENSMUSG00000060992.9,ENSMUSG00000000552.10,ENSMUSG00000046434.16,ENSMUSG00000000555.8	ENSMUST00000122182.1,ENSMUST00000134554.1,ENSMUST00000079824.5,ENSMUST00000100162.4,ENSMUST00000168828.2,ENSMUST00000036004.15,ENSMUST00000023128.7	-,-,-,+,-,+,-	open_sea	103305072	103305628	-4745	TRUE	FALSE
chr15	103300408	103300409	cg33843254_TC21	CG	DCRD	-85103.5,-48893.5,10203.5,27498.5,39684.5,59976.5,66354.5	Cbx5,Nfe2,Gpr84,Copz1,Zfp385a,Hnrnpa1,Itga5	ENSMUSG00000009575.14,ENSMUSG00000058794.12,ENSMUSG00000063234.5,ENSMUSG00000060992.9,ENSMUSG00000000552.10,ENSMUSG00000046434.16,ENSMUSG00000000555.8	ENSMUST00000122182.1,ENSMUST00000134554.1,ENSMUST00000079824.5,ENSMUST00000100162.4,ENSMUST00000168828.2,ENSMUST00000036004.15,ENSMUST00000023128.7	-,-,-,+,-,+,-	open_sea	103305072	103305628	-4664	TRUE	FALSE
chr15	103300969	103300970	cg33843261_BC11	CG	DCRD	-85664.5,-49454.5,9642.5,28059.5,39123.5,60537.5,65793.5	Cbx5,Nfe2,Gpr84,Copz1,Zfp385a,Hnrnpa1,Itga5	ENSMUSG00000009575.14,ENSMUSG00000058794.12,ENSMUSG00000063234.5,ENSMUSG00000060992.9,ENSMUSG00000000552.10,ENSMUSG00000046434.16,ENSMUSG00000000555.8	ENSMUST00000122182.1,ENSMUST00000134554.1,ENSMUST00000079824.5,ENSMUST00000100162.4,ENSMUST00000168828.2,ENSMUST00000036004.15,ENSMUST00000023128.7	-,-,-,+,-,+,-	open_sea	103305072	103305628	-4103	TRUE	FALSE
chr15	103301326	103301327	cg33843266_TC21	CG	DCRD	-86021.5,-49811.5,9285.5,28416.5,38766.5,60894.5,65436.5	Cbx5,Nfe2,Gpr84,Copz1,Zfp385a,Hnrnpa1,Itga5	ENSMUSG00000009575.14,ENSMUSG00000058794.12,ENSMUSG00000063234.5,ENSMUSG00000060992.9,ENSMUSG00000000552.10,ENSMUSG00000046434.16,ENSMUSG00000000555.8	ENSMUST00000122182.1,ENSMUST00000134554.1,ENSMUST00000079824.5,ENSMUST00000100162.4,ENSMUST00000168828.2,ENSMUST00000036004.15,ENSMUST00000023128.7	-,-,-,+,-,+,-	cpg_shelve	103305072	103305628	-3746	TRUE	FALSE
chr15	103305333	103305334	cg33843343_TC21	CG	DCRD	-90028.5,-53818.5,5278.5,32423.5,34759.5,61429.5,64901.5	Cbx5,Nfe2,Gpr84,Copz1,Zfp385a,Itga5,Hnrnpa1	ENSMUSG00000009575.14,ENSMUSG00000058794.12,ENSMUSG00000063234.5,ENSMUSG00000060992.9,ENSMUSG00000000552.10,ENSMUSG00000000555.8,ENSMUSG00000046434.16	ENSMUST00000122182.1,ENSMUST00000134554.1,ENSMUST00000079824.5,ENSMUST00000100162.4,ENSMUST00000168828.2,ENSMUST00000023128.7,ENSMUST00000036004.15	-,-,-,+,-,-,+	cpg_island	103305072	103305628	0	TRUE	FALSE
chr15	103305359	103305360	cg33843344_BC11	CG	DCRD	-90054.5,-53844.5,5252.5,32449.5,34733.5,61403.5,64927.5	Cbx5,Nfe2,Gpr84,Copz1,Zfp385a,Itga5,Hnrnpa1	ENSMUSG00000009575.14,ENSMUSG00000058794.12,ENSMUSG00000063234.5,ENSMUSG00000060992.9,ENSMUSG00000000552.10,ENSMUSG00000000555.8,ENSMUSG00000046434.16	ENSMUST00000122182.1,ENSMUST00000134554.1,ENSMUST00000079824.5,ENSMUST00000100162.4,ENSMUST00000168828.2,ENSMUST00000023128.7,ENSMUST00000036004.15	-,-,-,+,-,-,+	cpg_island	103305072	103305628	0	TRUE	FALSE
chr15	103305364	103305365	cg33843345_BC21	CG	DCRD	-90059.5,-53849.5,5247.5,32454.5,34728.5,61398.5,64932.5	Cbx5,Nfe2,Gpr84,Copz1,Zfp385a,Itga5,Hnrnpa1	ENSMUSG00000009575.14,ENSMUSG00000058794.12,ENSMUSG00000063234.5,ENSMUSG00000060992.9,ENSMUSG00000000552.10,ENSMUSG00000000555.8,ENSMUSG00000046434.16	ENSMUST00000122182.1,ENSMUST00000134554.1,ENSMUST00000079824.5,ENSMUST00000100162.4,ENSMUST00000168828.2,ENSMUST00000023128.7,ENSMUST00000036004.15	-,-,-,+,-,-,+	cpg_island	103305072	103305628	0	TRUE	FALSE
chr15	103305689	103305690	cg33843374_BC21	CG	DCRD	-90384.5,-54174.5,4922.5,32779.5,34403.5,61073.5,65257.5	Cbx5,Nfe2,Gpr84,Copz1,Zfp385a,Itga5,Hnrnpa1	ENSMUSG00000009575.14,ENSMUSG00000058794.12,ENSMUSG00000063234.5,ENSMUSG00000060992.9,ENSMUSG00000000552.10,ENSMUSG00000000555.8,ENSMUSG00000046434.16	ENSMUST00000122182.1,ENSMUST00000134554.1,ENSMUST00000079824.5,ENSMUST00000100162.4,ENSMUST00000168828.2,ENSMUST00000023128.7,ENSMUST00000036004.15	-,-,-,+,-,-,+	cpg_shore	103305072	103305628	62	TRUE	FALSE
chr15	103307680	103307681	cg33843397_BC21	CG	DCRD	-92375.5,-56165.5,2931.5,32412.5,34770.5,59082.5,67248.5	Cbx5,Nfe2,Gpr84,Zfp385a,Copz1,Itga5,Hnrnpa1	ENSMUSG00000009575.14,ENSMUSG00000058794.12,ENSMUSG00000063234.5,ENSMUSG00000000552.10,ENSMUSG00000060992.9,ENSMUSG00000000555.8,ENSMUSG00000046434.16	ENSMUST00000122182.1,ENSMUST00000134554.1,ENSMUST00000079824.5,ENSMUST00000168828.2,ENSMUST00000100162.4,ENSMUST00000023128.7,ENSMUST00000036004.15	-,-,-,-,+,-,+	cpg_shelve	103305072	103305628	2053	TRUE	FALSE
chr15	103308409	103308410	cg33843408_BC21	CG	3'-UTR	62.0	Gpr84	ENSMUSG00000063234.5	ENSMUST00000079824.5	-	cpg_shelve	103305072	103305628	2782	TRUE	FALSE
chr15	103308602	103308603	cg33843417_BC21	CG	exon	-343.0	Gpr84	ENSMUSG00000063234.5	ENSMUST00000079824.5	-	cpg_shelve	103305072	103305628	2975	TRUE	FALSE
chr15	103310686	103310687	cg33843462_TC21	CG	Promoter	-74.5	Gpr84	ENSMUSG00000063234.5	ENSMUST00000079824.5	-	cpg_shelve	103314017	103314247	-3331	TRUE	FALSE
chr15	103310869	103310870	cg33843464_TC21	CG	Promoter	-257.5	Gpr84	ENSMUSG00000063234.5	ENSMUST00000079824.5	-	cpg_shelve	103314017	103314247	-3148	TRUE	FALSE
chr15	103314519	103314520	cg33843514_BC21	CG	3'-UTR	73.5	Zfp385a	ENSMUSG00000000552.10	ENSMUST00000168828.2	-	cpg_shore	103314017	103314247	273	TRUE	FALSE
chr15	103315137	103315138	cg33843541_BC21	CG	exon	577.5	Zfp385a	ENSMUSG00000000552.10	ENSMUST00000168828.2	-	cpg_shore	103314017	103314247	891	TRUE	FALSE
chr15	103315256	103315257	cg33843546_TC11	CG	intron	-11737.5	Zfp385a	ENSMUSG00000000552.10	ENSMUST00000168828.2	-	cpg_shore	103314017	103314247	1010	TRUE	FALSE
chr15	103315374	103315375	cg33843549_TC21	CG	exon	-34.0	Zfp385a	ENSMUSG00000000552.10	ENSMUST00000168828.2	-	cpg_shore	103314017	103314247	1128	TRUE	FALSE
chr15	103315765	103315766	cg33843556_TC11	CG	exon	54.0	Zfp385a	ENSMUSG00000000552.10	ENSMUST00000168828.2	-	cpg_shore	103314017	103314247	1519	TRUE	FALSE
chr15	103315949	103315950	cg33843558_BC11	CG	exon	-53.5	Zfp385a	ENSMUSG00000000552.10	ENSMUST00000168828.2	-	cpg_shore	103314017	103314247	1703	TRUE	FALSE
chr15	103320302	103320303	cg33843598_TC11	CG	exon	-42.5	Zfp385a	ENSMUSG00000000552.10	ENSMUST00000168828.2	-	cpg_shelve	103323216	103323624	-2914	TRUE	FALSE
chr15	103323243	103323244	cg33843623_BC11	CG	intron	-3750.5	Zfp385a	ENSMUSG00000000552.10	ENSMUST00000168828.2	-	cpg_island	103323216	103323624	0	TRUE	FALSE
chr15	103323738	103323739	cg33843672_TC21	CG	intron	-3255.5	Zfp385a	ENSMUSG00000000552.10	ENSMUST00000168828.2	-	cpg_shore	103323216	103323624	115	TRUE	FALSE
chr15	103333164	103333165	cg33843742_TC11	CG	exon	31.5	Zfp385a	ENSMUSG00000000552.10	ENSMUST00000168828.2	-	open_sea	103339941	103340257	-6777	TRUE	FALSE
chr15	103333834	103333835	cg33843747_TC21	CG	intron	6840.5	Zfp385a	ENSMUSG00000000552.10	ENSMUST00000168828.2	-	open_sea	103339941	103340257	-6107	TRUE	FALSE
chr15	103334008	103334009	cg33843750_BC21	CG	intron	7014.5	Zfp385a	ENSMUSG00000000552.10	ENSMUST00000168828.2	-	open_sea	103339941	103340257	-5933	TRUE	FALSE
chr15	103337112	103337113	cg33843771_BC21	CG	intron	10118.5	Zfp385a	ENSMUSG00000000552.10	ENSMUST00000168828.2	-	cpg_shelve	103339941	103340257	-2829	TRUE	FALSE
chr15	103339786	103339787	cg33843815_BC21	CG	Promoter	306.5	Zfp385a	ENSMUSG00000000552.10	ENSMUST00000168828.2	-	cpg_shore	103339941	103340257	-155	TRUE	FALSE
chr15	103340401	103340402	cg33843851_BC11	CG	Promoter	-308.5	Zfp385a	ENSMUSG00000000552.10	ENSMUST00000168828.2	-	cpg_shore	103339941	103340257	145	TRUE	FALSE
chr15	103347752	103347753	cg33843926_TC21	CG	exon	25.0	Itga5	ENSMUSG00000000555.8	ENSMUST00000023128.7	-	open_sea	103339941	103340257	7496	TRUE	FALSE
chr15	103350130	103350131	cg33843942_TC11	CG	intron	-5394.0	Itga5	ENSMUSG00000000555.8	ENSMUST00000023128.7	-	open_sea	103339941	103340257	9874	TRUE	FALSE
chr15	103350232	103350233	cg33843944_BC21	CG	exon	15.0	Itga5	ENSMUSG00000000555.8	ENSMUST00000023128.7	-	open_sea	103339941	103340257	9976	TRUE	FALSE
chr15	103350809	103350810	cg33843948_BC21	CG	exon	-0.5	Itga5	ENSMUSG00000000555.8	ENSMUST00000023128.7	-	open_sea	103339941	103340257	10553	TRUE	FALSE
chr15	103353168	103353169	cg33843983_BC21	CG	exon	-70.0	Itga5	ENSMUSG00000000555.8	ENSMUST00000023128.7	-	open_sea	103339941	103340257	12912	TRUE	FALSE
chr15	103353207	103353208	cg33843985_TC21	CG	exon	-31.0	Itga5	ENSMUSG00000000555.8	ENSMUST00000023128.7	-	open_sea	103366094	103366886	-12887	TRUE	FALSE
chr15	103359958	103359959	cg33844043_TC21	CG	intron	4434.0	Itga5	ENSMUSG00000000555.8	ENSMUST00000023128.7	-	open_sea	103366094	103366886	-6136	TRUE	FALSE
chr15	103364317	103364318	cg33844070_TC21	CG	intron	8793.0	Itga5	ENSMUSG00000000555.8	ENSMUST00000023128.7	-	cpg_shore	103366094	103366886	-1777	TRUE	FALSE
chr15	103366809	103366810	cg33844172_BC21	CG	Promoter	-46.5	Itga5	ENSMUSG00000000555.8	ENSMUST00000023128.7	-	cpg_island	103366094	103366886	0	TRUE	FALSE
chr15	103366884	103366885	cg33844177_TC21	CG	Promoter	-121.5	Itga5	ENSMUSG00000000555.8	ENSMUST00000023128.7	-	cpg_island	103366094	103366886	0	TRUE	FALSE
chr15	103386172	103386173	cg33844295_TC21	CG	DCRD	-75560.5,-67654.5,-46079.5,-19409.5,42327.5,62286.5	Gpr84,Nckap1l,Zfp385a,Itga5,Gtsf1,Gtsf2	ENSMUSG00000063234.5,ENSMUSG00000022488.9,ENSMUSG00000000552.10,ENSMUSG00000000555.8,ENSMUSG00000022487.14,ENSMUSG00000053508.8	ENSMUST00000079824.5,ENSMUST00000047405.8,ENSMUST00000168828.2,ENSMUST00000023128.7,ENSMUST00000136480.7,ENSMUST00000065978.8	-,+,-,-,-,-	open_sea	103366094	103366886	19287	TRUE	FALSE
chr15	103418622	103418623	cg33844441_BC21	CG	intron	2176.0	Gtsf1	ENSMUSG00000022487.14	ENSMUST00000141364.7	-	open_sea	103410751	103412350	6273	TRUE	FALSE
chr15	103421266	103421267	cg33844451_BC21	CG	exon	13.5	Gtsf1	ENSMUSG00000022487.14	ENSMUST00000023129.14	-	open_sea	103410751	103412350	8917	TRUE	FALSE
chr15	103429178	103429179	cg33844483_BC21	CG	Promoter	-678.5	Gtsf1	ENSMUSG00000022487.14	ENSMUST00000136480.7	-	open_sea	103410751	103412350	16829	TRUE	FALSE
chr15	103429644	103429645	cg33844485_TC11	CG	Promoter	-1144.5	Gtsf1	ENSMUSG00000022487.14	ENSMUST00000136480.7	-	open_sea	103410751	103412350	17295	TRUE	FALSE
chr15	103430232	103430233	cg33844494_TC21	CG	Promoter	111.5	Gtsf1	ENSMUSG00000022487.14	ENSMUST00000146675.7	-	open_sea	103410751	103412350	17883	TRUE	FALSE
chr15	103430283	103430284	cg33844495_TC21	CG	Promoter	60.5	Gtsf1	ENSMUSG00000022487.14	ENSMUST00000146675.7	-	open_sea	103410751	103412350	17934	TRUE	FALSE
chr15	103430320	103430321	cg33844497_TC21	CG	Promoter	23.5	Gtsf1	ENSMUSG00000022487.14	ENSMUST00000146675.7	-	open_sea	103410751	103412350	17971	TRUE	FALSE
chr15	103430554	103430555	cg33844510_BC11	CG	Promoter	-210.5	Gtsf1	ENSMUSG00000022487.14	ENSMUST00000146675.7	-	open_sea	103410751	103412350	18205	TRUE	FALSE
chr15	103444256	103444257	cg33844569_TC21	CG	intron	548.5	Gtsf2	ENSMUSG00000053508.8	ENSMUST00000065978.8	-	open_sea	103410751	103412350	31907	TRUE	FALSE
chr15	103448353	103448354	cg33844600_BC21	CG	Promoter	105.5	Gtsf2	ENSMUSG00000053508.8	ENSMUST00000065978.8	-	open_sea	103410751	103412350	36004	TRUE	FALSE
chr15	103448498	103448499	cg33844603_TC21	CG	Promoter	-39.5	Gtsf2	ENSMUSG00000053508.8	ENSMUST00000065978.8	-	open_sea	103410751	103412350	36149	TRUE	FALSE
chr15	103453757	103453758	cg33844621_BC21	CG	Promoter	-69.5	Nckap1l	ENSMUSG00000022488.9	ENSMUST00000047405.8	+	open_sea	103410751	103412350	41408	TRUE	FALSE
chr15	103453925	103453926	cg33844626_BC21	CG	Promoter	98.5	Nckap1l	ENSMUSG00000022488.9	ENSMUST00000047405.8	+	open_sea	103410751	103412350	41576	TRUE	FALSE
chr15	103453939	103453940	cg33844627_BC21	CG	Promoter	112.5	Nckap1l	ENSMUSG00000022488.9	ENSMUST00000047405.8	+	open_sea	103410751	103412350	41590	TRUE	FALSE
chr15	103495280	103495281	cg33844843_BC21	CG	intron	-18962.0	Nckap1l	ENSMUSG00000022488.9	ENSMUST00000047405.8	+	open_sea	103502790	103503420	-7510	TRUE	FALSE
chr15	103495643	103495644	cg33844845_BC21	CG	intron	-19325.0	Nckap1l	ENSMUSG00000022488.9	ENSMUST00000047405.8	+	open_sea	103502790	103503420	-7147	TRUE	FALSE
chr15	103497467	103497468	cg33844860_TC21	CG	exon	643.5	Nckap1l	ENSMUSG00000022488.9	ENSMUST00000047405.8	+	open_sea	103502790	103503420	-5323	TRUE	FALSE
chr15	103502592	103502593	cg33844897_BC21	CG	Promoter	-441.5	Pde1b	ENSMUSG00000022489.6	ENSMUST00000023132.4	+	cpg_shore	103502790	103503420	-198	TRUE	FALSE
chr15	103502664	103502665	cg33844901_TC21	CG	Promoter	-369.5	Pde1b	ENSMUSG00000022489.6	ENSMUST00000023132.4	+	cpg_shore	103502790	103503420	-126	TRUE	FALSE
chr15	103502757	103502758	cg33844905_BC11	CG	Promoter	-276.5	Pde1b	ENSMUSG00000022489.6	ENSMUST00000023132.4	+	cpg_shore	103502790	103503420	-33	TRUE	FALSE
chr15	103503522	103503523	cg33844971_BC21	CG	Promoter	488.5	Pde1b	ENSMUSG00000022489.6	ENSMUST00000023132.4	+	cpg_shore	103502790	103503420	103	TRUE	FALSE
chr15	103503655	103503656	cg33844978_BC21	CG	intron	12887.5	Pde1b	ENSMUSG00000022489.6	ENSMUST00000023132.4	+	cpg_shore	103502790	103503420	236	TRUE	FALSE
chr15	103514494	103514495	cg33845046_TC11	CG	intron	2048.5	Pde1b	ENSMUSG00000022489.6	ENSMUST00000023132.4	+	open_sea	103502790	103503420	11075	TRUE	FALSE
chr15	103514860	103514861	cg33845051_TC11	CG	intron	1682.5	Pde1b	ENSMUSG00000022489.6	ENSMUST00000023132.4	+	open_sea	103502790	103503420	11441	TRUE	FALSE
chr15	103519514	103519515	cg33845072_TC21	CG	intron	-2971.5	Pde1b	ENSMUSG00000022489.6	ENSMUST00000023132.4	+	open_sea	103502790	103503420	16095	TRUE	FALSE
chr15	103522100	103522101	cg33845094_TC21	CG	exon	2.5	Pde1b	ENSMUSG00000022489.6	ENSMUST00000023132.4	+	open_sea	103537682	103538175	-15582	TRUE	FALSE
chr15	103523223	103523224	cg33845101_TC21	CG	intron	-6680.5	Pde1b	ENSMUSG00000022489.6	ENSMUST00000023132.4	+	open_sea	103537682	103538175	-14459	TRUE	FALSE
chr15	103523333	103523334	cg33845102_TC21	CG	intron	-6790.5	Pde1b	ENSMUSG00000022489.6	ENSMUST00000023132.4	+	open_sea	103537682	103538175	-14349	TRUE	FALSE
chr15	103530557	103530558	cg33845146_BC21	CG	3'-UTR	-55.0	Ppp1r1a	ENSMUSG00000022490.7	ENSMUST00000023133.7	-	open_sea	103537682	103538175	-7125	TRUE	FALSE
chr15	103532470	103532471	cg33845165_BC21	CG	exon	67.0	Ppp1r1a	ENSMUSG00000022490.7	ENSMUST00000023133.7	-	open_sea	103537682	103538175	-5212	TRUE	FALSE
chr15	103537136	103537137	cg33845197_BC11	CG	intron	2995.5	Ppp1r1a	ENSMUSG00000022490.7	ENSMUST00000023133.7	-	cpg_shore	103537682	103538175	-546	TRUE	FALSE
chr15	103537868	103537869	cg33845234_BC11	CG	Promoter	134.5	Ppp1r1a	ENSMUSG00000022490.7	ENSMUST00000023133.7	-	cpg_island	103537682	103538175	0	TRUE	FALSE
chr15	103538114	103538115	cg33845261_TC21	CG	Promoter	-111.5	Ppp1r1a	ENSMUSG00000022490.7	ENSMUST00000023133.7	-	cpg_island	103537682	103538175	0	TRUE	FALSE
chr15	103538149	103538150	cg33845263_TC11	CG	Promoter	-146.5	Ppp1r1a	ENSMUSG00000022490.7	ENSMUST00000023133.7	-	cpg_island	103537682	103538175	0	TRUE	FALSE
chr15	103538447	103538448	cg33845267_BC21	CG	Promoter	-444.5	Ppp1r1a	ENSMUSG00000022490.7	ENSMUST00000023133.7	-	cpg_shore	103537682	103538175	273	TRUE	FALSE
chr15	103562892	103562893	cg33845363_BC21	CG	exon	4.5	Glycam1	ENSMUSG00000022491.5	ENSMUST00000023134.4	-	open_sea	103537682	103538175	24718	TRUE	FALSE
chr15	103563629	103563630	cg33845366_TC11	CG	intron	-292.0	Glycam1	ENSMUSG00000022491.5	ENSMUST00000023134.4	-	open_sea	103537682	103538175	25455	TRUE	FALSE
chr15	103616851	103616852	cg33845585_TC21	CG	DCRD	-78848.5,-51770.5	Ppp1r1a,Glycam1	ENSMUSG00000022490.7,ENSMUSG00000022491.5	ENSMUST00000023133.7,ENSMUST00000023134.4	-,-	open_sea	103606816	103607321	9531	TRUE	FALSE
chr15	103654837	103654838	cg33845788_TC21	CG	DCRD	-89756.5	Glycam1	ENSMUSG00000022491.5	ENSMUST00000023134.4	-	cpg_shore	103655548	103656288	-711	FALSE	TRUE
chr15	103662630	103662631	cg33845814_BC21	CG	DCRD	-97549.5,92838.5	Glycam1,Mucl1	ENSMUSG00000022491.5,ENSMUSG00000060311.11	ENSMUST00000023134.4,ENSMUST00000226484.1	-,-	open_sea	103655548	103656288	6343	TRUE	FALSE
chr15	103741761	103741762	cg33845917_BC21	CG	DCRD	13707.5	Mucl1	ENSMUSG00000060311.11	ENSMUST00000226484.1	-	open_sea	103827185	103827395	-85424	FALSE	TRUE
chr15	103754656	103754657	cg33845960_TC21	CG	exon	13.5	Mucl1	ENSMUSG00000060311.11	ENSMUST00000226484.1	-	open_sea	103827185	103827395	-72529	TRUE	FALSE
chr15	103754937	103754938	cg33845962_BC21	CG	intron	1243.5	Mucl1	ENSMUSG00000060311.11	ENSMUST00000226484.1	-	open_sea	103827185	103827395	-72248	TRUE	FALSE
chr15	103787694	103787695	cg33846163_TC21	CG	DCRD	-32225.5	Mucl1	ENSMUSG00000060311.11	ENSMUST00000226484.1	-	open_sea	103827185	103827395	-39491	FALSE	TRUE
chr15	103805438	103805439	cg33846288_BC21	CG	DCRD	-49969.5,93873.5	Mucl1,Mucl2	ENSMUSG00000060311.11,ENSMUSG00000036925.8	ENSMUST00000226484.1,ENSMUST00000037685.8	-,-	open_sea	103827185	103827395	-21747	TRUE	FALSE
chr15	103827824	103827825	cg33846452_TC11	CG	DCRD	-72355.5,71487.5	Mucl1,Mucl2	ENSMUSG00000060311.11,ENSMUSG00000036925.8	ENSMUST00000226484.1,ENSMUST00000037685.8	-,-	cpg_shore	103827185	103827395	430	TRUE	FALSE
chr15	103828495	103828496	cg33846461_BC11	CG	DCRD	-73026.5,70816.5	Mucl1,Mucl2	ENSMUSG00000060311.11,ENSMUSG00000036925.8	ENSMUST00000226484.1,ENSMUST00000037685.8	-,-	cpg_shore	103827185	103827395	1101	TRUE	FALSE
chr15	103853226	103853227	cg33846689_BC21	CG	DCRD	-97757.5,46085.5	Mucl1,Mucl2	ENSMUSG00000060311.11,ENSMUSG00000036925.8	ENSMUST00000226484.1,ENSMUST00000037685.8	-,-	open_sea	103827185	103827395	25832	FALSE	TRUE
chr15	103853254	103853255	cg33846690_BC11	CG	DCRD	-97785.5,46057.5	Mucl1,Mucl2	ENSMUSG00000060311.11,ENSMUSG00000036925.8	ENSMUST00000226484.1,ENSMUST00000037685.8	-,-	open_sea	103827185	103827395	25860	TRUE	FALSE
chr15	103887788	103887789	cg33846817_BC11	CG	DCRD	11523.5	Mucl2	ENSMUSG00000036925.8	ENSMUST00000037685.8	-	open_sea	103827185	103827395	60394	TRUE	FALSE
chr15	103896608	103896609	cg33846840_BC21	CG	intron	-975.0	Mucl2	ENSMUSG00000036925.8	ENSMUST00000037685.8	-	open_sea	103827185	103827395	69214	TRUE	FALSE
chr15	103898488	103898489	cg33846849_BC21	CG	intron	905.0	Mucl2	ENSMUSG00000036925.8	ENSMUST00000037685.8	-	open_sea	103827185	103827395	71094	TRUE	FALSE
chr15	103898502	103898503	cg33846850_TC21	CG	intron	919.0	Mucl2	ENSMUSG00000036925.8	ENSMUST00000037685.8	-	open_sea	103827185	103827395	71108	TRUE	FALSE
chr15	103908392	103908393	cg33846880_BC21	CG	DCRD	-9080.5	Mucl2	ENSMUSG00000036925.8	ENSMUST00000037685.8	-	open_sea	103827185	103827395	80998	FALSE	TRUE
chr15	103909132	103909133	cg33846884_BC21	CG	DCRD	-9820.5	Mucl2	ENSMUSG00000036925.8	ENSMUST00000037685.8	-	open_sea	103827185	103827395	81738	TRUE	FALSE
chr16	3232192	3232193	cg33848407_TC21	CG	intergenic	nan	nan	nan	nan	nan	open_sea	3106337	3106978	125215	TRUE	FALSE
chr16	3240690	3240691	cg33848432_BC21	CG	intergenic	nan	nan	nan	nan	nan	open_sea	3359745	3360228	-119055	FALSE	TRUE
chr16	3252268	3252269	cg33848489_TC21	CG	intergenic	nan	nan	nan	nan	nan	open_sea	3359745	3360228	-107477	FALSE	TRUE
chr16	3254303	3254304	cg33848501_TC21	CG	intergenic	nan	nan	nan	nan	nan	open_sea	3359745	3360228	-105442	TRUE	FALSE
chr16	3255860	3255861	cg33848507_TC21	CG	intergenic	nan	nan	nan	nan	nan	open_sea	3359745	3360228	-103885	TRUE	FALSE
chr16	3257461	3257462	cg33848519_TC21	CG	intergenic	nan	nan	nan	nan	nan	open_sea	3359745	3360228	-102284	TRUE	FALSE
chr16	3261641	3261642	cg33848532_BC21	CG	intergenic	nan	nan	nan	nan	nan	open_sea	3359745	3360228	-98104	TRUE	FALSE
chr16	3263085	3263086	cg33848536_TC21	CG	intergenic	nan	nan	nan	nan	nan	open_sea	3359745	3360228	-96660	FALSE	TRUE
chr16	3272488	3272489	cg33848577_BC21	CG	intergenic	nan	nan	nan	nan	nan	open_sea	3359745	3360228	-87257	TRUE	FALSE
chr16	3279844	3279845	cg33848603_BC21	CG	intergenic	nan	nan	nan	nan	nan	open_sea	3359745	3360228	-79901	TRUE	FALSE
chr16	3283719	3283720	cg33848622_TC21	CG	intergenic	nan	nan	nan	nan	nan	open_sea	3359745	3360228	-76026	FALSE	TRUE
chr16	3284549	3284550	cg33848626_TC11	CG	intergenic	nan	nan	nan	nan	nan	open_sea	3359745	3360228	-75196	TRUE	FALSE
chr16	3467502	3467503	cg33849379_TC21	CG	intergenic	nan	nan	nan	nan	nan	open_sea	3359745	3360228	107275	TRUE	FALSE
chr16	3499010	3499011	cg33849526_BC21	CG	DCRD	-93387.5	Olfr161	ENSMUSG00000051003.2	ENSMUST00000061541.1	+	open_sea	3359745	3360228	138783	FALSE	TRUE
chr16	3516183	3516184	cg33849613_TC21	CG	DCRD	-76214.5	Olfr161	ENSMUSG00000051003.2	ENSMUST00000061541.1	+	open_sea	3359745	3360228	155956	FALSE	TRUE
chr16	3521237	3521238	cg33849676_TC21	CG	DCRD	-71160.5	Olfr161	ENSMUSG00000051003.2	ENSMUST00000061541.1	+	open_sea	3359745	3360228	161010	TRUE	FALSE
chr16	3534547	3534548	cg33849782_BC21	CG	DCRD	-57850.5	Olfr161	ENSMUSG00000051003.2	ENSMUST00000061541.1	+	open_sea	3359745	3360228	174320	TRUE	FALSE
chr16	3591020	3591021	cg33850060_BC21	CG	Promoter	-1377.5	Olfr161	ENSMUSG00000051003.2	ENSMUST00000061541.1	+	open_sea	3743947	3744604	-152927	TRUE	FALSE
chr16	3591186	3591187	cg33850061_TC21	CG	Promoter	-1211.5	Olfr161	ENSMUSG00000051003.2	ENSMUST00000061541.1	+	open_sea	3743947	3744604	-152761	TRUE	FALSE
chr16	3591309	3591310	cg33850062_BC21	CG	Promoter	-1088.5	Olfr161	ENSMUSG00000051003.2	ENSMUST00000061541.1	+	open_sea	3743947	3744604	-152638	TRUE	FALSE
chr16	3592885	3592886	cg33850069_BC21	CG	Promoter	487.5	Olfr161	ENSMUSG00000051003.2	ENSMUST00000061541.1	+	open_sea	3743947	3744604	-151062	TRUE	FALSE
chr16	3602250	3602251	cg33850103_TC21	CG	DCRD	9852.5	Olfr161	ENSMUSG00000051003.2	ENSMUST00000061541.1	+	open_sea	3743947	3744604	-141697	FALSE	TRUE
chr16	3602709	3602710	cg33850106_BC11	CG	DCRD	10311.5	Olfr161	ENSMUSG00000051003.2	ENSMUST00000061541.1	+	open_sea	3743947	3744604	-141238	TRUE	FALSE
chr16	3629015	3629016	cg33850298_BC21	CG	DCRD	36617.5,89081.5	Olfr161,Mefv	ENSMUSG00000051003.2,ENSMUSG00000022534.14	ENSMUST00000061541.1,ENSMUST00000023180.14	+,-	open_sea	3743947	3744604	-114932	TRUE	FALSE
chr16	3630280	3630281	cg33850310_BC11	CG	DCRD	37882.5,87816.5	Olfr161,Mefv	ENSMUSG00000051003.2,ENSMUSG00000022534.14	ENSMUST00000061541.1,ENSMUST00000023180.14	+,-	open_sea	3743947	3744604	-113667	TRUE	FALSE
chr16	3632659	3632660	cg33850341_TC11	CG	DCRD	40261.5,85437.5	Olfr161,Mefv	ENSMUSG00000051003.2,ENSMUSG00000022534.14	ENSMUST00000061541.1,ENSMUST00000023180.14	+,-	open_sea	3743947	3744604	-111288	TRUE	FALSE
chr16	3632727	3632728	cg33850344_BC21	CG	DCRD	40329.5,85369.5	Olfr161,Mefv	ENSMUSG00000051003.2,ENSMUSG00000022534.14	ENSMUST00000061541.1,ENSMUST00000023180.14	+,-	open_sea	3743947	3744604	-111220	TRUE	FALSE
chr16	3632884	3632885	cg33850348_TC11	CG	DCRD	40486.5,85212.5	Olfr161,Mefv	ENSMUSG00000051003.2,ENSMUSG00000022534.14	ENSMUST00000061541.1,ENSMUST00000023180.14	+,-	open_sea	3743947	3744604	-111063	TRUE	FALSE
chr16	3632912	3632913	cg33850350_BC21	CG	DCRD	40514.5,85184.5	Olfr161,Mefv	ENSMUSG00000051003.2,ENSMUSG00000022534.14	ENSMUST00000061541.1,ENSMUST00000023180.14	+,-	open_sea	3743947	3744604	-111035	TRUE	FALSE
chr16	3632933	3632934	cg33850352_TC11	CG	DCRD	40535.5,85163.5	Olfr161,Mefv	ENSMUSG00000051003.2,ENSMUSG00000022534.14	ENSMUST00000061541.1,ENSMUST00000023180.14	+,-	open_sea	3743947	3744604	-111014	TRUE	FALSE
chr16	3647403	3647404	cg33850452_BC21	CG	DCRD	-96689.5,55005.5,70693.5	Zfp263,Olfr161,Mefv	ENSMUSG00000022529.11,ENSMUSG00000051003.2,ENSMUSG00000022534.14	ENSMUST00000023176.4,ENSMUST00000061541.1,ENSMUST00000023180.14	+,+,-	open_sea	3743947	3744604	-96544	FALSE	TRUE
chr16	3651605	3651606	cg33850496_TC21	CG	DCRD	-92487.5,59207.5,66491.5	Zfp263,Olfr161,Mefv	ENSMUSG00000022529.11,ENSMUSG00000051003.2,ENSMUSG00000022534.14	ENSMUST00000023176.4,ENSMUST00000061541.1,ENSMUST00000023180.14	+,+,-	open_sea	3743947	3744604	-92342	TRUE	FALSE
chr16	3656666	3656667	cg33850544_BC21	CG	DCRD	-87426.5,61430.5,64268.5	Zfp263,Mefv,Olfr161	ENSMUSG00000022529.11,ENSMUSG00000022534.14,ENSMUSG00000051003.2	ENSMUST00000023176.4,ENSMUST00000023180.14,ENSMUST00000061541.1	+,-,+	open_sea	3743947	3744604	-87281	TRUE	FALSE
chr16	3657683	3657684	cg33850555_BC21	CG	DCRD	-86409.5,60413.5,65285.5	Zfp263,Mefv,Olfr161	ENSMUSG00000022529.11,ENSMUSG00000022534.14,ENSMUSG00000051003.2	ENSMUST00000023176.4,ENSMUST00000023180.14,ENSMUST00000061541.1	+,-,+	open_sea	3743947	3744604	-86264	FALSE	TRUE
chr16	3689896	3689897	cg33850755_BC11	CG	DCRD	-54196.5,28200.5,97498.5	Zfp263,Mefv,Olfr161	ENSMUSG00000022529.11,ENSMUSG00000022534.14,ENSMUSG00000051003.2	ENSMUST00000023176.4,ENSMUST00000023180.14,ENSMUST00000061541.1	+,-,+	open_sea	3743947	3744604	-54051	TRUE	FALSE
chr16	3699081	3699082	cg33850819_TC11	CG	DCRD	-45011.5,19015.5	Zfp263,Mefv	ENSMUSG00000022529.11,ENSMUSG00000022534.14	ENSMUST00000023176.4,ENSMUST00000023180.14	+,-	open_sea	3743947	3744604	-44866	TRUE	FALSE
chr16	3711827	3711828	cg33850899_TC21	CG	intron	-830.0	Mefv	ENSMUSG00000022534.14	ENSMUST00000023180.14	-	open_sea	3743947	3744604	-32120	TRUE	FALSE
chr16	3712852	3712853	cg33850900_BC11	CG	intron	195.0	Mefv	ENSMUSG00000022534.14	ENSMUST00000023180.14	-	open_sea	3743947	3744604	-31095	TRUE	FALSE
chr16	3715692	3715693	cg33850931_BC21	CG	exon	-13.0	Mefv	ENSMUSG00000022534.14	ENSMUST00000023180.14	-	open_sea	3743947	3744604	-28255	TRUE	FALSE
chr16	3718066	3718067	cg33850946_BC21	CG	Promoter	30.5	Mefv	ENSMUSG00000022534.14	ENSMUST00000023180.14	-	open_sea	3743947	3744604	-25881	TRUE	FALSE
chr16	3718125	3718126	cg33850948_BC21	CG	Promoter	-28.5	Mefv	ENSMUSG00000022534.14	ENSMUST00000023180.14	-	open_sea	3743947	3744604	-25822	TRUE	FALSE
chr16	3718223	3718224	cg33850951_BC21	CG	Promoter	-126.5	Mefv	ENSMUSG00000022534.14	ENSMUST00000023180.14	-	open_sea	3743947	3744604	-25724	TRUE	FALSE
chr16	3730504	3730505	cg33851033_BC21	CG	DCRD	-13588.5,-12407.5	Zfp263,Mefv	ENSMUSG00000022529.11,ENSMUSG00000022534.14	ENSMUST00000023176.4,ENSMUST00000023180.14	+,-	open_sea	3743947	3744604	-13443	TRUE	FALSE
chr16	3730690	3730691	cg33851041_BC21	CG	DCRD	-13402.5,-12593.5	Zfp263,Mefv	ENSMUSG00000022529.11,ENSMUSG00000022534.14	ENSMUST00000023176.4,ENSMUST00000023180.14	+,-	open_sea	3743947	3744604	-13257	FALSE	TRUE
chr16	3730960	3730961	cg33851046_BC21	CG	DCRD	-99937.5,-13132.5,-12863.5	Olfr15,Zfp263,Mefv	ENSMUSG00000059043.2,ENSMUSG00000022529.11,ENSMUSG00000022534.14	ENSMUST00000214590.1,ENSMUST00000023176.4,ENSMUST00000023180.14	+,+,-	open_sea	3743947	3744604	-12987	FALSE	TRUE
chr16	3743060	3743061	cg33851129_TC11	CG	Promoter	-1032.5	Zfp263	ENSMUSG00000022529.11	ENSMUST00000023176.4	+	cpg_shore	3743947	3744604	-887	TRUE	FALSE
chr16	3744072	3744073	cg33851163_TC21	CG	Promoter	-20.5	Zfp263	ENSMUSG00000022529.11	ENSMUST00000023176.4	+	cpg_island	3743947	3744604	0	TRUE	FALSE
chr16	3744253	3744254	cg33851179_BC21	CG	Promoter	160.5	Zfp263	ENSMUSG00000022529.11	ENSMUST00000023176.4	+	cpg_island	3743947	3744604	0	TRUE	FALSE
chr16	3744399	3744400	cg33851190_BC11	CG	Promoter	306.5	Zfp263	ENSMUSG00000022529.11	ENSMUST00000023176.4	+	cpg_island	3743947	3744604	0	TRUE	FALSE
chr16	3747409	3747410	cg33851238_TC21	CG	intron	27.5	Zfp263	ENSMUSG00000022529.11	ENSMUST00000023176.4	+	cpg_shelve	3743947	3744604	2806	TRUE	FALSE
chr16	3748185	3748186	cg33851247_TC21	CG	exon	21.5	Zfp263	ENSMUSG00000022529.11	ENSMUST00000023176.4	+	cpg_shelve	3743947	3744604	3582	TRUE	FALSE
chr16	3749565	3749566	cg33851256_TC21	CG	exon	181.0	Zfp263	ENSMUSG00000022529.11	ENSMUST00000023176.4	+	open_sea	3743947	3744604	4962	TRUE	FALSE
chr16	3750462	3750463	cg33851264_TC21	CG	3'-UTR	-140.5	Zfp263	ENSMUSG00000022529.11	ENSMUST00000023176.4	+	open_sea	3743947	3744604	5859	TRUE	FALSE
chr16	3771151	3771152	cg33851369_BC21	CG	DCRD	-76116.5,-67823.5,-53054.5,27058.5	Zfp174,Olfr15,Mefv,Zfp263	ENSMUSG00000054939.6,ENSMUSG00000059043.2,ENSMUSG00000022534.14,ENSMUSG00000022529.11	ENSMUST00000041778.7,ENSMUST00000080917.1,ENSMUST00000023180.14,ENSMUST00000023176.4	+,+,-,+	open_sea	3743947	3744604	26548	TRUE	FALSE
chr16	3771442	3771443	cg33851371_TC21	CG	DCRD	-75825.5,-67532.5,-53345.5,27349.5	Zfp174,Olfr15,Mefv,Zfp263	ENSMUSG00000054939.6,ENSMUSG00000059043.2,ENSMUSG00000022534.14,ENSMUSG00000022529.11	ENSMUST00000041778.7,ENSMUST00000080917.1,ENSMUST00000023180.14,ENSMUST00000023176.4	+,+,-,+	open_sea	3743947	3744604	26839	TRUE	FALSE
chr16	3830171	3830172	cg33851902_TC21	CG	Promoter	-726.5	Olfr15	ENSMUSG00000059043.2	ENSMUST00000214590.1	+	open_sea	3872260	3872728	-42089	TRUE	FALSE
chr16	3831780	3831781	cg33851906_TC21	CG	intron	6032.0	Olfr15	ENSMUSG00000059043.2	ENSMUST00000214238.1	+	open_sea	3872260	3872728	-40480	TRUE	FALSE
chr16	3838885	3838886	cg33851948_TC21	CG	Promoter	-89.5	Olfr15	ENSMUSG00000059043.2	ENSMUST00000080917.1	+	open_sea	3872260	3872728	-33375	TRUE	FALSE
chr16	3839086	3839087	cg33851950_BC11	CG	Promoter	111.5	Olfr15	ENSMUSG00000059043.2	ENSMUST00000080917.1	+	open_sea	3872260	3872728	-33174	TRUE	FALSE
chr16	3839673	3839674	cg33851966_TC21	CG	exon	-229.5	Olfr15	ENSMUSG00000059043.2	ENSMUST00000080917.1	+	open_sea	3872260	3872728	-32587	TRUE	FALSE
chr16	3846603	3846604	cg33852023_TC21	CG	Promoter	-664.5	Zfp174	ENSMUSG00000054939.6	ENSMUST00000041778.7	+	open_sea	3872260	3872728	-25657	TRUE	FALSE
chr16	3847097	3847098	cg33852041_BC11	CG	Promoter	-170.5	Zfp174	ENSMUSG00000054939.6	ENSMUST00000041778.7	+	open_sea	3872260	3872728	-25163	TRUE	FALSE
chr16	3847314	3847315	cg33852050_BC21	CG	Promoter	46.5	Zfp174	ENSMUSG00000054939.6	ENSMUST00000041778.7	+	open_sea	3872260	3872728	-24946	TRUE	FALSE
chr16	3847343	3847344	cg33852051_BC21	CG	Promoter	75.5	Zfp174	ENSMUSG00000054939.6	ENSMUST00000041778.7	+	open_sea	3872260	3872728	-24917	TRUE	FALSE
chr16	3855548	3855549	cg33852134_BC21	CG	3'-UTR	1296.5	Zfp174	ENSMUSG00000054939.6	ENSMUST00000041778.7	+	open_sea	3872260	3872728	-16712	TRUE	FALSE
chr16	3861097	3861098	cg33852173_BC21	CG	DCRD	-47727.5,-33277.5,-23550.5,11298.5,13829.5,22122.5,47591.5	Cluap1,Naa60,Gm20695,Zfp597,Zfp174,Olfr15,1700037C18Rik	ENSMUSG00000014232.14,ENSMUSG00000005982.14,ENSMUSG00000093575.1,ENSMUSG00000039789.7,ENSMUSG00000054939.6,ENSMUSG00000059043.2,ENSMUSG00000005983.15	ENSMUST00000040881.13,ENSMUST00000150655.2,ENSMUST00000176233.1,ENSMUST00000090522.4,ENSMUST00000041778.7,ENSMUST00000080917.1,ENSMUST00000115859.7	+,+,+,-,+,+,-	open_sea	3872260	3872728	-11163	TRUE	FALSE
chr16	3862293	3862294	cg33852187_BC21	CG	3'-UTR	-1287.0	Zfp597	ENSMUSG00000039789.7	ENSMUST00000090522.4	-	open_sea	3872260	3872728	-9967	TRUE	FALSE
chr16	3862400	3862401	cg33852188_TC21	CG	3'-UTR	-1180.0	Zfp597	ENSMUSG00000039789.7	ENSMUST00000090522.4	-	open_sea	3872260	3872728	-9860	TRUE	FALSE
chr16	3872492	3872493	cg33852299_BC21	CG	Promoter	-96.5	Zfp597	ENSMUSG00000039789.7	ENSMUST00000090522.4	-	cpg_island	3872260	3872728	0	TRUE	FALSE
chr16	3872505	3872506	cg33852300_TC21	CG	Promoter	-109.5	Zfp597	ENSMUSG00000039789.7	ENSMUST00000090522.4	-	cpg_island	3872260	3872728	0	TRUE	FALSE
chr16	3872611	3872612	cg33852305_BC21	CG	Promoter	-215.5	Zfp597	ENSMUSG00000039789.7	ENSMUST00000090522.4	-	cpg_island	3872260	3872728	0	TRUE	FALSE
chr16	3872990	3872991	cg33852326_TC21	CG	Promoter	-594.5	Zfp597	ENSMUSG00000039789.7	ENSMUST00000090522.4	-	cpg_shore	3872260	3872728	263	TRUE	FALSE
chr16	3876542	3876543	cg33852345_BC11	CG	DCRD	-32282.5,-17832.5,-8105.5,-4146.5,29274.5,32146.5,37567.5	Cluap1,Naa60,Gm20695,Zfp597,Zfp174,1700037C18Rik,Olfr15	ENSMUSG00000014232.14,ENSMUSG00000005982.14,ENSMUSG00000093575.1,ENSMUSG00000039789.7,ENSMUSG00000054939.6,ENSMUSG00000005983.15,ENSMUSG00000059043.2	ENSMUST00000040881.13,ENSMUST00000150655.2,ENSMUST00000176233.1,ENSMUST00000090522.4,ENSMUST00000041778.7,ENSMUST00000115859.7,ENSMUST00000080917.1	+,+,+,-,+,-,+	cpg_shelve	3872260	3872728	3815	TRUE	FALSE
chr16	3884227	3884228	cg33852415_BC21	CG	Promoter	-541.5,-420.5	Naa60,Gm20695	ENSMUSG00000005982.14,ENSMUSG00000093575.1	ENSMUST00000115860.7,ENSMUST00000176233.1	+,+	cpg_island	3884214	3884995	0	TRUE	FALSE
chr16	3884264	3884265	cg33852416_TC21	CG	Promoter	-504.5,-383.5	Naa60,Gm20695	ENSMUSG00000005982.14,ENSMUSG00000093575.1	ENSMUST00000115860.7,ENSMUST00000176233.1	+,+	cpg_island	3884214	3884995	0	TRUE	FALSE
chr16	3894285	3894286	cg33852579_TC21	CG	Promoter	-89.5	Naa60	ENSMUSG00000005982.14	ENSMUST00000150655.2	+	open_sea	3884214	3884995	9291	TRUE	FALSE
chr16	3894397	3894398	cg33852581_BC21	CG	Promoter	22.5	Naa60	ENSMUSG00000005982.14	ENSMUST00000150655.2	+	open_sea	3884214	3884995	9403	TRUE	FALSE
chr16	3894406	3894407	cg33852582_BC21	CG	Promoter	31.5	Naa60	ENSMUSG00000005982.14	ENSMUST00000150655.2	+	open_sea	3884214	3884995	9412	TRUE	FALSE
chr16	3894694	3894695	cg33852586_TC21	CG	Promoter	319.5	Naa60	ENSMUSG00000005982.14	ENSMUST00000150655.2	+	open_sea	3884214	3884995	9700	TRUE	FALSE
chr16	3906167	3906168	cg33852672_TC21	CG	exon	866.0	1700037C18Rik	ENSMUSG00000005983.15	ENSMUST00000115859.7	-	cpg_shelve	3908918	3909244	-2751	TRUE	FALSE
chr16	3907401	3907402	cg33852687_TC11	CG	Promoter	-1423.5	Cluap1	ENSMUSG00000014232.14	ENSMUST00000040881.13	+	cpg_shore	3908918	3909244	-1517	TRUE	FALSE
chr16	3907846	3907847	cg33852689_TC21	CG	Promoter	-978.5	Cluap1	ENSMUSG00000014232.14	ENSMUST00000040881.13	+	cpg_shore	3908918	3909244	-1072	TRUE	FALSE
chr16	3907978	3907979	cg33852691_TC21	CG	Promoter	-846.5	Cluap1	ENSMUSG00000014232.14	ENSMUST00000040881.13	+	cpg_shore	3908918	3909244	-940	TRUE	FALSE
chr16	3908585	3908586	cg33852699_TC21	CG	Promoter	-239.5,103.5	Cluap1,1700037C18Rik	ENSMUSG00000014232.14,ENSMUSG00000005983.15	ENSMUST00000040881.13,ENSMUST00000115859.7	+,-	cpg_shore	3908918	3909244	-333	TRUE	FALSE
chr16	3908688	3908689	cg33852707_TC21	CG	Promoter	-136.5,0.5	Cluap1,1700037C18Rik	ENSMUSG00000014232.14,ENSMUSG00000005983.15	ENSMUST00000040881.13,ENSMUST00000115859.7	+,-	cpg_shore	3908918	3909244	-230	TRUE	FALSE
chr16	3908718	3908719	cg33852709_TC21	CG	Promoter	-106.5,-29.5	Cluap1,1700037C18Rik	ENSMUSG00000014232.14,ENSMUSG00000005983.15	ENSMUST00000040881.13,ENSMUST00000115859.7	+,-	cpg_shore	3908918	3909244	-200	TRUE	FALSE
chr16	3908786	3908787	cg33852712_TC21	CG	Promoter	-97.5,-38.5	1700037C18Rik,Cluap1	ENSMUSG00000005983.15,ENSMUSG00000014232.14	ENSMUST00000115859.7,ENSMUST00000040881.13	-,+	cpg_shore	3908918	3909244	-132	TRUE	FALSE
chr16	3908824	3908825	cg33852713_TC21	CG	Promoter	-135.5,-0.5	1700037C18Rik,Cluap1	ENSMUSG00000005983.15,ENSMUSG00000014232.14	ENSMUST00000115859.7,ENSMUST00000040881.13	-,+	cpg_shore	3908918	3909244	-94	TRUE	FALSE
chr16	3908918	3908919	cg33852716_TC21	CG	Promoter	-229.5,93.5	1700037C18Rik,Cluap1	ENSMUSG00000005983.15,ENSMUSG00000014232.14	ENSMUST00000115859.7,ENSMUST00000040881.13	-,+	cpg_island	3908918	3909244	0	TRUE	FALSE
chr16	3909099	3909100	cg33852731_BC11	CG	Promoter	-410.5,274.5	1700037C18Rik,Cluap1	ENSMUSG00000005983.15,ENSMUSG00000014232.14	ENSMUST00000115859.7,ENSMUST00000040881.13	-,+	cpg_island	3908918	3909244	0	TRUE	FALSE
chr16	3909316	3909317	cg33852744_TC21	CG	Promoter	-627.5,491.5	1700037C18Rik,Cluap1	ENSMUSG00000005983.15,ENSMUSG00000014232.14	ENSMUST00000115859.7,ENSMUST00000040881.13	-,+	cpg_shore	3908918	3909244	73	TRUE	FALSE
chr16	3911485	3911486	cg33852769_BC21	CG	exon	21.0,21.0	Gm20695,Cluap1	ENSMUSG00000093575.1,ENSMUSG00000014232.14	ENSMUST00000176233.1,ENSMUST00000040881.13	+,+	cpg_shelve	3908918	3909244	2242	TRUE	FALSE
chr16	3926416	3926417	cg33852906_TC21	CG	intron	-1430.5	Cluap1	ENSMUSG00000014232.14	ENSMUST00000040881.13	+	open_sea	3908918	3909244	17173	TRUE	FALSE
chr16	3926704	3926705	cg33852911_TC21	CG	intron	-1718.5	Cluap1	ENSMUSG00000014232.14	ENSMUST00000040881.13	+	open_sea	3908918	3909244	17461	TRUE	FALSE
chr16	3927114	3927115	cg33852919_TC21	CG	intron	-2128.5	Cluap1	ENSMUSG00000014232.14	ENSMUST00000040881.13	+	open_sea	3908918	3909244	17871	TRUE	FALSE
chr16	3927230	3927231	cg33852920_TC11	CG	intron	-2244.5	Cluap1	ENSMUSG00000014232.14	ENSMUST00000040881.13	+	open_sea	3908918	3909244	17987	TRUE	FALSE
chr16	3927831	3927832	cg33852924_TC21	CG	intron	-2845.5	Cluap1	ENSMUSG00000014232.14	ENSMUST00000040881.13	+	open_sea	3908918	3909244	18588	TRUE	FALSE
chr16	3940269	3940270	cg33853056_TC21	CG	intron	-15283.5	Cluap1	ENSMUSG00000014232.14	ENSMUST00000040881.13	+	open_sea	3908918	3909244	31026	TRUE	FALSE
chr16	3949326	3949327	cg33853132_BC21	CG	intron	-11794.5	Nlrc3	ENSMUSG00000049871.14	ENSMUST00000177551.1	-	open_sea	3908918	3909244	40083	TRUE	FALSE
chr16	3949353	3949354	cg33853133_TC21	CG	intron	-11767.5	Nlrc3	ENSMUSG00000049871.14	ENSMUST00000177551.1	-	open_sea	3908918	3909244	40110	TRUE	FALSE
chr16	3958966	3958967	cg33853195_TC11	CG	exon	-5.0	Nlrc3	ENSMUSG00000049871.14	ENSMUST00000177551.1	-	open_sea	4003534	4004079	-44568	TRUE	FALSE
chr16	3961466	3961467	cg33853213_BC21	CG	intron	345.5	Nlrc3	ENSMUSG00000049871.14	ENSMUST00000177551.1	-	open_sea	4003534	4004079	-42068	TRUE	FALSE
chr16	3965440	3965441	cg33853268_TC21	CG	exon	-79.0	Nlrc3	ENSMUSG00000049871.14	ENSMUST00000177551.1	-	open_sea	4003534	4004079	-38094	TRUE	FALSE
chr16	3966539	3966540	cg33853279_TC21	CG	intron	5418.5	Nlrc3	ENSMUSG00000049871.14	ENSMUST00000177551.1	-	open_sea	4003534	4004079	-36995	TRUE	FALSE
chr16	3976535	3976536	cg33853376_TC21	CG	Promoter	96.5	Nlrc3	ENSMUSG00000049871.14	ENSMUST00000177551.1	-	open_sea	4003534	4004079	-26999	TRUE	FALSE
chr16	3976792	3976793	cg33853378_BC21	CG	Promoter	-160.5	Nlrc3	ENSMUSG00000049871.14	ENSMUST00000177551.1	-	open_sea	4003534	4004079	-26742	TRUE	FALSE
chr16	3981478	3981479	cg33853440_TC21	CG	intron	-8923.0	Slx4	ENSMUSG00000039738.16	ENSMUST00000040790.13	-	open_sea	4003534	4004079	-22056	TRUE	FALSE
chr16	3983369	3983370	cg33853460_TC21	CG	intron	-7032.0	Slx4	ENSMUSG00000039738.16	ENSMUST00000040790.13	-	open_sea	4003534	4004079	-20165	TRUE	FALSE
chr16	3991697	3991698	cg33853555_BC21	CG	exon	67.5	Slx4	ENSMUSG00000039738.16	ENSMUST00000040790.13	-	open_sea	4003534	4004079	-11837	TRUE	FALSE
chr16	3997285	3997286	cg33853612_TC21	CG	intron	6884.0	Slx4	ENSMUSG00000039738.16	ENSMUST00000040790.13	-	open_sea	4003534	4004079	-6249	TRUE	FALSE
chr16	4001211	4001212	cg33853651_TC11	CG	Promoter	468.5	Slx4	ENSMUSG00000039738.16	ENSMUST00000040790.13	-	cpg_shelve	4003534	4004079	-2323	TRUE	FALSE
chr16	4001288	4001289	cg33853652_BC11	CG	Promoter	391.5	Slx4	ENSMUSG00000039738.16	ENSMUST00000040790.13	-	cpg_shelve	4003534	4004079	-2246	TRUE	FALSE
chr16	4001655	4001656	cg33853659_TC21	CG	Promoter	24.5	Slx4	ENSMUSG00000039738.16	ENSMUST00000040790.13	-	cpg_shore	4003534	4004079	-1879	TRUE	FALSE
chr16	4001745	4001746	cg33853660_TC11	CG	Promoter	-65.5	Slx4	ENSMUSG00000039738.16	ENSMUST00000040790.13	-	cpg_shore	4003534	4004079	-1789	TRUE	FALSE
chr16	4003509	4003510	cg33853678_BC21	CG	DCRD	-94820.5,-33521.5,-26877.5,-1829.5,74317.5,94684.5	1700037C18Rik,Dnase1,Nlrc3,Slx4,Trap1,Cluap1	ENSMUSG00000005983.15,ENSMUSG00000005980.15,ENSMUSG00000049871.14,ENSMUSG00000039738.16,ENSMUSG00000005981.11,ENSMUSG00000014232.14	ENSMUST00000115859.7,ENSMUST00000120009.7,ENSMUST00000177551.1,ENSMUST00000040790.13,ENSMUST00000006137.8,ENSMUST00000040881.13	-,+,-,-,-,+	cpg_shore	4003534	4004079	-25	TRUE	FALSE
chr16	4003641	4003642	cg33853690_BC11	CG	DCRD	-94952.5,-33389.5,-27009.5,-1961.5,74185.5,94816.5	1700037C18Rik,Dnase1,Nlrc3,Slx4,Trap1,Cluap1	ENSMUSG00000005983.15,ENSMUSG00000005980.15,ENSMUSG00000049871.14,ENSMUSG00000039738.16,ENSMUSG00000005981.11,ENSMUSG00000014232.14	ENSMUST00000115859.7,ENSMUST00000120009.7,ENSMUST00000177551.1,ENSMUST00000040790.13,ENSMUST00000006137.8,ENSMUST00000040881.13	-,+,-,-,-,+	cpg_island	4003534	4004079	0	TRUE	FALSE
chr16	4029496	4029497	cg33853924_BC21	CG	DCRD	-52864.5,-27816.5,-7534.5,48330.5	Nlrc3,Slx4,Dnase1,Trap1	ENSMUSG00000049871.14,ENSMUSG00000039738.16,ENSMUSG00000005980.15,ENSMUSG00000005981.11	ENSMUST00000177551.1,ENSMUST00000040790.13,ENSMUST00000120009.7,ENSMUST00000006137.8	-,-,+,-	open_sea	4003534	4004079	25418	TRUE	FALSE
chr16	4033925	4033926	cg33853975_BC21	CG	DCRD	-57293.5,-32245.5,-3105.5,43901.5	Nlrc3,Slx4,Dnase1,Trap1	ENSMUSG00000049871.14,ENSMUSG00000039738.16,ENSMUSG00000005980.15,ENSMUSG00000005981.11	ENSMUST00000177551.1,ENSMUST00000040790.13,ENSMUST00000120009.7,ENSMUST00000006137.8	-,-,+,-	open_sea	4003534	4004079	29847	TRUE	FALSE
chr16	4034185	4034186	cg33853976_TC21	CG	DCRD	-57553.5,-32505.5,-2845.5,43641.5	Nlrc3,Slx4,Dnase1,Trap1	ENSMUSG00000049871.14,ENSMUSG00000039738.16,ENSMUSG00000005980.15,ENSMUSG00000005981.11	ENSMUST00000177551.1,ENSMUST00000040790.13,ENSMUST00000120009.7,ENSMUST00000006137.8	-,-,+,-	open_sea	4003534	4004079	30107	TRUE	FALSE
chr16	4034297	4034298	cg33853980_TC21	CG	DCRD	-57665.5,-32617.5,-2733.5,43529.5	Nlrc3,Slx4,Dnase1,Trap1	ENSMUSG00000049871.14,ENSMUSG00000039738.16,ENSMUSG00000005980.15,ENSMUSG00000005981.11	ENSMUST00000177551.1,ENSMUST00000040790.13,ENSMUST00000120009.7,ENSMUST00000006137.8	-,-,+,-	open_sea	4003534	4004079	30219	TRUE	FALSE
chr16	4036945	4036946	cg33853997_BC21	CG	Promoter	-85.5	Dnase1	ENSMUSG00000005980.15	ENSMUST00000120009.7	+	open_sea	4003534	4004079	32867	TRUE	FALSE
chr16	4036997	4036998	cg33853998_BC21	CG	Promoter	-33.5	Dnase1	ENSMUSG00000005980.15	ENSMUST00000120009.7	+	open_sea	4003534	4004079	32919	TRUE	FALSE
chr16	4037082	4037083	cg33853999_TC21	CG	Promoter	51.5	Dnase1	ENSMUSG00000005980.15	ENSMUST00000120009.7	+	open_sea	4003534	4004079	33004	TRUE	FALSE
chr16	4039015	4039016	cg33854022_BC21	CG	exon	-16.5	Dnase1	ENSMUSG00000005980.15	ENSMUST00000006136.10	+	open_sea	4003534	4004079	34937	TRUE	FALSE
chr16	4039170	4039171	cg33854023_BC21	CG	exon	36.5	Dnase1	ENSMUSG00000005980.15	ENSMUST00000006136.10	+	open_sea	4003534	4004079	35092	TRUE	FALSE
chr16	4039244	4039245	cg33854026_TC21	CG	exon	-37.5	Dnase1	ENSMUSG00000005980.15	ENSMUST00000006136.10	+	open_sea	4003534	4004079	35166	TRUE	FALSE
chr16	4053542	4053543	cg33854181_BC21	CG	exon	1.5	Trap1	ENSMUSG00000005981.11	ENSMUST00000006137.8	-	open_sea	4077466	4078059	-23924	TRUE	FALSE
chr16	4053558	4053559	cg33854182_BC21	CG	exon	17.5	Trap1	ENSMUSG00000005981.11	ENSMUST00000006137.8	-	open_sea	4077466	4078059	-23908	TRUE	FALSE
chr16	4054794	4054795	cg33854193_TC21	CG	exon	-37.0	Trap1	ENSMUSG00000005981.11	ENSMUST00000006137.8	-	open_sea	4077466	4078059	-22672	TRUE	FALSE
chr16	4054798	4054799	cg33854194_BC11	CG	exon	-33.0	Trap1	ENSMUSG00000005981.11	ENSMUST00000006137.8	-	open_sea	4077466	4078059	-22668	TRUE	FALSE
chr16	4056344	4056345	cg33854207_TC21	CG	exon	-40.0	Trap1	ENSMUSG00000005981.11	ENSMUST00000006137.8	-	open_sea	4077466	4078059	-21122	TRUE	FALSE
chr16	4065262	4065263	cg33854278_TC21	CG	exon	-40.5	Trap1	ENSMUSG00000005981.11	ENSMUST00000006137.8	-	open_sea	4077466	4078059	-12204	TRUE	FALSE
chr16	4067555	4067556	cg33854307_BC21	CG	intron	8656.5	Trap1	ENSMUSG00000005981.11	ENSMUST00000006137.8	-	open_sea	4077466	4078059	-9911	TRUE	FALSE
chr16	4068858	4068859	cg33854329_TC21	CG	exon	-80.5	Trap1	ENSMUSG00000005981.11	ENSMUST00000006137.8	-	open_sea	4077466	4078059	-8608	TRUE	FALSE
chr16	4068913	4068914	cg33854330_TC21	CG	exon	-25.5	Trap1	ENSMUSG00000005981.11	ENSMUST00000006137.8	-	open_sea	4077466	4078059	-8553	TRUE	FALSE
chr16	4076248	4076249	cg33854371_TC21	CG	intron	17349.5	Trap1	ENSMUSG00000005981.11	ENSMUST00000006137.8	-	cpg_shore	4077466	4078059	-1218	TRUE	FALSE
chr16	4077971	4077972	cg33854438_BC11	CG	Promoter	-144.5	Trap1	ENSMUSG00000005981.11	ENSMUST00000006137.8	-	cpg_island	4077466	4078059	0	TRUE	FALSE
chr16	4077991	4077992	cg33854439_TC21	CG	Promoter	-164.5	Trap1	ENSMUSG00000005981.11	ENSMUST00000006137.8	-	cpg_island	4077466	4078059	0	TRUE	FALSE
chr16	4078029	4078030	cg33854443_BC11	CG	Promoter	-202.5	Trap1	ENSMUSG00000005981.11	ENSMUST00000006137.8	-	cpg_island	4077466	4078059	0	TRUE	FALSE
chr16	4079278	4079279	cg33854460_BC11	CG	Promoter	-1451.5	Trap1	ENSMUSG00000005981.11	ENSMUST00000006137.8	-	cpg_shore	4077466	4078059	1220	TRUE	FALSE
chr16	4085767	4085768	cg33854517_BC21	CG	exon	2004.5	Crebbp	ENSMUSG00000022521.10	ENSMUST00000023165.8	-	open_sea	4077466	4078059	7709	TRUE	FALSE
chr16	4094563	4094564	cg33854611_TC21	CG	intron	-53099.0	Crebbp	ENSMUSG00000022521.10	ENSMUST00000023165.8	-	open_sea	4077466	4078059	16505	TRUE	FALSE
chr16	4094770	4094771	cg33854615_BC21	CG	exon	59.5	Crebbp	ENSMUSG00000022521.10	ENSMUST00000023165.8	-	open_sea	4077466	4078059	16712	TRUE	FALSE
chr16	4096435	4096436	cg33854626_TC21	CG	intron	-51227.0	Crebbp	ENSMUSG00000022521.10	ENSMUST00000023165.8	-	open_sea	4077466	4078059	18377	TRUE	FALSE
chr16	4096581	4096582	cg33854628_BC21	CG	intron	-51081.0	Crebbp	ENSMUSG00000022521.10	ENSMUST00000023165.8	-	open_sea	4077466	4078059	18523	TRUE	FALSE
chr16	4098319	4098320	cg33854634_TC11	CG	intron	-49343.0	Crebbp	ENSMUSG00000022521.10	ENSMUST00000023165.8	-	open_sea	4077466	4078059	20261	TRUE	FALSE
chr16	4101344	4101345	cg33854647_BC21	CG	intron	-46318.0	Crebbp	ENSMUSG00000022521.10	ENSMUST00000023165.8	-	open_sea	4077466	4078059	23286	TRUE	FALSE
chr16	4126523	4126524	cg33854808_BC21	CG	exon	-16.5	Crebbp	ENSMUSG00000022521.10	ENSMUST00000023165.8	-	open_sea	4077466	4078059	48465	TRUE	FALSE
chr16	4126546	4126547	cg33854809_BC11	CG	exon	6.5	Crebbp	ENSMUSG00000022521.10	ENSMUST00000023165.8	-	open_sea	4077466	4078059	48488	TRUE	FALSE
chr16	4128320	4128321	cg33854820_BC21	CG	intron	-19342.0	Crebbp	ENSMUSG00000022521.10	ENSMUST00000023165.8	-	open_sea	4077466	4078059	50262	TRUE	FALSE
chr16	4128522	4128523	cg33854822_TC21	CG	exon	-42.5	Crebbp	ENSMUSG00000022521.10	ENSMUST00000023165.8	-	open_sea	4077466	4078059	50464	TRUE	FALSE
chr16	4138495	4138496	cg33854868_TC11	CG	intron	-9167.0	Crebbp	ENSMUSG00000022521.10	ENSMUST00000023165.8	-	open_sea	4077466	4078059	60437	TRUE	FALSE
chr16	4139168	4139169	cg33854875_TC21	CG	intron	-8494.0	Crebbp	ENSMUSG00000022521.10	ENSMUST00000023165.8	-	open_sea	4077466	4078059	61110	TRUE	FALSE
chr16	4160612	4160613	cg33854980_TC21	CG	intron	12950.0	Crebbp	ENSMUSG00000022521.10	ENSMUST00000023165.8	-	open_sea	4212834	4214506	-52222	FALSE	TRUE
chr16	4167774	4167775	cg33855024_BC21	CG	intron	20112.0	Crebbp	ENSMUSG00000022521.10	ENSMUST00000023165.8	-	open_sea	4212834	4214506	-45060	FALSE	TRUE
chr16	4169721	4169722	cg33855029_BC21	CG	intron	22059.0	Crebbp	ENSMUSG00000022521.10	ENSMUST00000023165.8	-	open_sea	4212834	4214506	-43113	TRUE	FALSE
chr16	4184824	4184825	cg33855112_BC21	CG	intron	37162.0	Crebbp	ENSMUSG00000022521.10	ENSMUST00000023165.8	-	open_sea	4212834	4214506	-28010	TRUE	FALSE
chr16	4210561	4210562	cg33855238_TC21	CG	intron	62899.0	Crebbp	ENSMUSG00000022521.10	ENSMUST00000023165.8	-	cpg_shelve	4212834	4214506	-2273	TRUE	FALSE
chr16	4213043	4213044	cg33855279_BC21	CG	intron	65381.0	Crebbp	ENSMUSG00000022521.10	ENSMUST00000023165.8	-	cpg_island	4212834	4214506	0	TRUE	FALSE
chr16	4213104	4213105	cg33855282_BC11	CG	intron	65442.0	Crebbp	ENSMUSG00000022521.10	ENSMUST00000023165.8	-	cpg_island	4212834	4214506	0	TRUE	FALSE
chr16	4214528	4214529	cg33855488_BC21	CG	Promoter	-531.5	Crebbp	ENSMUSG00000022521.10	ENSMUST00000023165.8	-	cpg_shore	4212834	4214506	23	TRUE	FALSE
chr16	4214657	4214658	cg33855490_BC11	CG	Promoter	-660.5	Crebbp	ENSMUSG00000022521.10	ENSMUST00000023165.8	-	cpg_shore	4212834	4214506	152	TRUE	FALSE
chr16	4214672	4214673	cg33855491_BC21	CG	Promoter	-675.5	Crebbp	ENSMUSG00000022521.10	ENSMUST00000023165.8	-	cpg_shore	4212834	4214506	167	TRUE	FALSE
chr16	4214823	4214824	cg33855495_TC21	CG	Promoter	-826.5	Crebbp	ENSMUSG00000022521.10	ENSMUST00000023165.8	-	cpg_shore	4212834	4214506	318	TRUE	FALSE
chr16	4230280	4230281	cg33855585_TC21	CG	DCRD	-16283.5	Crebbp	ENSMUSG00000022521.10	ENSMUST00000023165.8	-	open_sea	4212834	4214506	15775	TRUE	FALSE
chr16	4267957	4267958	cg33855886_BC11	CG	DCRD	-53960.5	Crebbp	ENSMUSG00000022521.10	ENSMUST00000023165.8	-	cpg_island	4267957	4268267	0	TRUE	FALSE
chr16	4273734	4273735	cg33855964_TC21	CG	DCRD	-59737.5	Crebbp	ENSMUSG00000022521.10	ENSMUST00000023165.8	-	open_sea	4267957	4268267	5468	TRUE	FALSE
chr16	4276440	4276441	cg33855988_TC21	CG	DCRD	-62443.5	Crebbp	ENSMUSG00000022521.10	ENSMUST00000023165.8	-	open_sea	4267957	4268267	8174	TRUE	FALSE
chr16	4283548	4283549	cg33856083_TC11	CG	DCRD	-69551.5	Crebbp	ENSMUSG00000022521.10	ENSMUST00000023165.8	-	open_sea	4267957	4268267	15282	TRUE	FALSE
chr16	4285740	4285741	cg33856109_BC21	CG	DCRD	-71743.5	Crebbp	ENSMUSG00000022521.10	ENSMUST00000023165.8	-	open_sea	4267957	4268267	17474	TRUE	FALSE
chr16	4288790	4288791	cg33856166_TC21	CG	exon	473.5	Adcy9	ENSMUSG00000005580.11	ENSMUST00000005719.3	-	open_sea	4267957	4268267	20524	TRUE	FALSE
chr16	4297520	4297521	cg33856239_TC21	CG	exon	37.5	Adcy9	ENSMUSG00000005580.11	ENSMUST00000117801.7	-	open_sea	4267957	4268267	29254	TRUE	FALSE
chr16	4304428	4304429	cg33856292_BC11	CG	exon	-52.5	Adcy9	ENSMUSG00000005580.11	ENSMUST00000117801.7	-	open_sea	4267957	4268267	36162	TRUE	FALSE
chr16	4307490	4307491	cg33856328_BC21	CG	intron	-46178.0	Adcy9	ENSMUSG00000005580.11	ENSMUST00000117801.7	-	open_sea	4267957	4268267	39224	TRUE	FALSE
chr16	4311015	4311016	cg33856365_BC21	CG	intron	-42653.0	Adcy9	ENSMUSG00000005580.11	ENSMUST00000117801.7	-	open_sea	4267957	4268267	42749	TRUE	FALSE
chr16	4320975	4320976	cg33856445_BC21	CG	intron	-32693.0	Adcy9	ENSMUSG00000005580.11	ENSMUST00000117801.7	-	open_sea	4267957	4268267	52709	TRUE	FALSE
chr16	4324099	4324100	cg33856476_TC21	CG	intron	-29569.0	Adcy9	ENSMUSG00000005580.11	ENSMUST00000117801.7	-	open_sea	4267957	4268267	55833	TRUE	FALSE
chr16	4341441	4341442	cg33856629_TC21	CG	intron	-12227.0	Adcy9	ENSMUSG00000005580.11	ENSMUST00000117801.7	-	open_sea	4267957	4268267	73175	TRUE	FALSE
chr16	4371194	4371195	cg33856778_BC21	CG	intron	17526.0	Adcy9	ENSMUSG00000005580.11	ENSMUST00000117801.7	-	open_sea	4419636	4420698	-48442	TRUE	FALSE
chr16	4372288	4372289	cg33856786_TC11	CG	intron	18620.0	Adcy9	ENSMUSG00000005580.11	ENSMUST00000117801.7	-	open_sea	4419636	4420698	-47348	TRUE	FALSE
chr16	4372723	4372724	cg33856788_BC21	CG	intron	19055.0	Adcy9	ENSMUSG00000005580.11	ENSMUST00000117801.7	-	open_sea	4419636	4420698	-46913	TRUE	FALSE
chr16	4373011	4373012	cg33856792_BC21	CG	intron	19343.0	Adcy9	ENSMUSG00000005580.11	ENSMUST00000117801.7	-	open_sea	4419636	4420698	-46625	TRUE	FALSE
chr16	4405137	4405138	cg33856984_TC11	CG	intron	51469.0	Adcy9	ENSMUSG00000005580.11	ENSMUST00000117801.7	-	open_sea	4419636	4420698	-14499	TRUE	FALSE
chr16	4405157	4405158	cg33856985_TC11	CG	intron	51489.0	Adcy9	ENSMUSG00000005580.11	ENSMUST00000117801.7	-	open_sea	4419636	4420698	-14479	FALSE	TRUE
chr16	4413624	4413625	cg33857055_BC21	CG	intron	59956.0	Adcy9	ENSMUSG00000005580.11	ENSMUST00000117801.7	-	open_sea	4419636	4420698	-6012	TRUE	FALSE
chr16	4414996	4414997	cg33857073_BC21	CG	intron	61328.0	Adcy9	ENSMUSG00000005580.11	ENSMUST00000117801.7	-	open_sea	4419636	4420698	-4640	TRUE	FALSE
chr16	4419478	4419479	cg33857154_TC21	CG	Promoter	108.5	Adcy9	ENSMUSG00000005580.11	ENSMUST00000005719.3	-	cpg_shore	4419636	4420698	-158	TRUE	FALSE
chr16	4419670	4419671	cg33857165_BC21	CG	Promoter	-83.5	Adcy9	ENSMUSG00000005580.11	ENSMUST00000005719.3	-	cpg_island	4419636	4420698	0	TRUE	FALSE
chr16	4419881	4419882	cg33857189_BC21	CG	Promoter	-294.5	Adcy9	ENSMUSG00000005580.11	ENSMUST00000005719.3	-	cpg_island	4419636	4420698	0	TRUE	FALSE
chr16	4420789	4420790	cg33857302_TC21	CG	Promoter	-1202.5	Adcy9	ENSMUSG00000005580.11	ENSMUST00000005719.3	-	cpg_shore	4419636	4420698	92	TRUE	FALSE
chr16	4447987	4447988	cg33857534_TC21	CG	DCRD	-28400.5,75087.5	Adcy9,Srl	ENSMUSG00000005580.11,ENSMUSG00000022519.14	ENSMUST00000005719.3,ENSMUST00000090500.9	-,-	open_sea	4474998	4475296	-27011	TRUE	FALSE
chr16	4456816	4456817	cg33857618_BC11	CG	DCRD	-37229.5,66258.5	Adcy9,Srl	ENSMUSG00000005580.11,ENSMUSG00000022519.14	ENSMUST00000005719.3,ENSMUST00000090500.9	-,-	open_sea	4474998	4475296	-18182	TRUE	FALSE
chr16	4469792	4469793	cg33857735_BC21	CG	DCRD	-50205.5,53282.5,90061.5	Adcy9,Srl,Tfap4	ENSMUSG00000005580.11,ENSMUSG00000022519.14,ENSMUSG00000005718.8	ENSMUST00000005719.3,ENSMUST00000090500.9,ENSMUST00000005862.8	-,-,-	open_sea	4474998	4475296	-5206	TRUE	FALSE
chr16	4469909	4469910	cg33857737_TC21	CG	DCRD	-50322.5,53165.5,89944.5	Adcy9,Srl,Tfap4	ENSMUSG00000005580.11,ENSMUSG00000022519.14,ENSMUSG00000005718.8	ENSMUST00000005719.3,ENSMUST00000090500.9,ENSMUST00000005862.8	-,-,-	open_sea	4474998	4475296	-5089	TRUE	FALSE
chr16	4473123	4473124	cg33857770_TC21	CG	DCRD	-53536.5,49951.5,86730.5	Adcy9,Srl,Tfap4	ENSMUSG00000005580.11,ENSMUSG00000022519.14,ENSMUSG00000005718.8	ENSMUST00000005719.3,ENSMUST00000090500.9,ENSMUST00000005862.8	-,-,-	cpg_shore	4474998	4475296	-1875	TRUE	FALSE
chr16	4475029	4475030	cg33857796_BC21	CG	DCRD	-55442.5,48045.5,84824.5	Adcy9,Srl,Tfap4	ENSMUSG00000005580.11,ENSMUSG00000022519.14,ENSMUSG00000005718.8	ENSMUST00000005719.3,ENSMUST00000090500.9,ENSMUST00000005862.8	-,-,-	cpg_island	4474998	4475296	0	TRUE	FALSE
chr16	4475162	4475163	cg33857805_BC21	CG	DCRD	-55575.5,47912.5,84691.5	Adcy9,Srl,Tfap4	ENSMUSG00000005580.11,ENSMUSG00000022519.14,ENSMUSG00000005718.8	ENSMUST00000005719.3,ENSMUST00000090500.9,ENSMUST00000005862.8	-,-,-	cpg_island	4474998	4475296	0	TRUE	FALSE
chr16	4475294	4475295	cg33857821_TC21	CG	DCRD	-55707.5,47780.5,84559.5	Adcy9,Srl,Tfap4	ENSMUSG00000005580.11,ENSMUSG00000022519.14,ENSMUSG00000005718.8	ENSMUST00000005719.3,ENSMUST00000090500.9,ENSMUST00000005862.8	-,-,-	cpg_island	4474998	4475296	0	TRUE	FALSE
chr16	4480209	4480210	cg33857867_BC11	CG	DCRD	-60622.5,42865.5,79644.5	Adcy9,Srl,Tfap4	ENSMUSG00000005580.11,ENSMUSG00000022519.14,ENSMUSG00000005718.8	ENSMUST00000005719.3,ENSMUST00000090500.9,ENSMUST00000005862.8	-,-,-	open_sea	4474998	4475296	4914	TRUE	FALSE
chr16	4483026	4483027	cg33857892_TC21	CG	exon	1276.5	Srl	ENSMUSG00000022519.14	ENSMUST00000090500.9	-	open_sea	4474998	4475296	7731	TRUE	FALSE
chr16	4489139	4489140	cg33857947_BC21	CG	intron	-12506.0	Srl	ENSMUSG00000022519.14	ENSMUST00000090500.9	-	open_sea	4474998	4475296	13844	TRUE	FALSE
chr16	4489521	4489522	cg33857955_BC21	CG	intron	-12124.0	Srl	ENSMUSG00000022519.14	ENSMUST00000090500.9	-	open_sea	4474998	4475296	14226	TRUE	FALSE
chr16	4495296	4495297	cg33858012_TC21	CG	intron	-6349.0	Srl	ENSMUSG00000022519.14	ENSMUST00000090500.9	-	open_sea	4474998	4475296	20001	TRUE	FALSE
chr16	4497502	4497503	cg33858034_TC11	CG	intron	-4143.0	Srl	ENSMUSG00000022519.14	ENSMUST00000090500.9	-	open_sea	4474998	4475296	22207	TRUE	FALSE
chr16	4498078	4498079	cg33858046_BC11	CG	intron	-3567.0	Srl	ENSMUSG00000022519.14	ENSMUST00000090500.9	-	open_sea	4474998	4475296	22783	TRUE	FALSE
chr16	4498238	4498239	cg33858049_TC11	CG	intron	-3407.0	Srl	ENSMUSG00000022519.14	ENSMUST00000090500.9	-	open_sea	4474998	4475296	22943	TRUE	FALSE
chr16	4500806	4500807	cg33858072_BC21	CG	intron	-839.0	Srl	ENSMUSG00000022519.14	ENSMUST00000090500.9	-	open_sea	4474998	4475296	25511	TRUE	FALSE
chr16	4522987	4522988	cg33858231_BC11	CG	Promoter	87.5	Srl	ENSMUSG00000022519.14	ENSMUST00000090500.9	-	open_sea	4541728	4541980	-18741	TRUE	FALSE
chr16	4523177	4523178	cg33858236_BC21	CG	Promoter	-102.5	Srl	ENSMUSG00000022519.14	ENSMUST00000090500.9	-	open_sea	4541728	4541980	-18551	TRUE	FALSE
chr16	4537885	4537886	cg33858367_BC21	CG	DCRD	-56827.5,-14810.5,21968.5,87102.5	Glis2,Srl,Tfap4,Pam16	ENSMUSG00000014303.13,ENSMUSG00000022519.14,ENSMUSG00000005718.8,ENSMUSG00000014301.13	ENSMUST00000014447.12,ENSMUST00000090500.9,ENSMUST00000005862.8,ENSMUST00000014445.6	+,-,-,-	cpg_shelve	4541728	4541980	-3843	TRUE	FALSE
chr16	4540283	4540284	cg33858386_TC21	CG	DCRD	-99657.5,-54429.5,-17208.5,19570.5,84704.5	Vasn,Glis2,Srl,Tfap4,Pam16	ENSMUSG00000039646.5,ENSMUSG00000014303.13,ENSMUSG00000022519.14,ENSMUSG00000005718.8,ENSMUSG00000014301.13	ENSMUST00000038770.3,ENSMUST00000014447.12,ENSMUST00000090500.9,ENSMUST00000005862.8,ENSMUST00000014445.6	+,+,-,-,-	cpg_shore	4541728	4541980	-1445	TRUE	FALSE
chr16	4540533	4540534	cg33858390_BC21	CG	DCRD	-99407.5,-54179.5,-17458.5,19320.5,84454.5	Vasn,Glis2,Srl,Tfap4,Pam16	ENSMUSG00000039646.5,ENSMUSG00000014303.13,ENSMUSG00000022519.14,ENSMUSG00000005718.8,ENSMUSG00000014301.13	ENSMUST00000038770.3,ENSMUST00000014447.12,ENSMUST00000090500.9,ENSMUST00000005862.8,ENSMUST00000014445.6	+,+,-,-,-	cpg_shore	4541728	4541980	-1195	TRUE	FALSE
chr16	4541738	4541739	cg33858410_TC21	CG	DCRD	-98202.5,-52974.5,-18663.5,18115.5,83249.5	Vasn,Glis2,Srl,Tfap4,Pam16	ENSMUSG00000039646.5,ENSMUSG00000014303.13,ENSMUSG00000022519.14,ENSMUSG00000005718.8,ENSMUSG00000014301.13	ENSMUST00000038770.3,ENSMUST00000014447.12,ENSMUST00000090500.9,ENSMUST00000005862.8,ENSMUST00000014445.6	+,+,-,-,-	cpg_island	4541728	4541980	0	TRUE	FALSE
chr16	4542734	4542735	cg33858452_BC21	CG	DCRD	-97206.5,-51978.5,-19659.5,17119.5,82253.5	Vasn,Glis2,Srl,Tfap4,Pam16	ENSMUSG00000039646.5,ENSMUSG00000014303.13,ENSMUSG00000022519.14,ENSMUSG00000005718.8,ENSMUSG00000014301.13	ENSMUST00000038770.3,ENSMUST00000014447.12,ENSMUST00000090500.9,ENSMUST00000005862.8,ENSMUST00000014445.6	+,+,-,-,-	cpg_shore	4541728	4541980	755	TRUE	FALSE
chr16	4545688	4545689	cg33858500_BC11	CG	exon	484.5	Tfap4	ENSMUSG00000005718.8	ENSMUST00000005862.8	-	cpg_shelve	4541728	4541980	3709	TRUE	FALSE
chr16	4551403	4551404	cg33858573_BC21	CG	intron	-854.0	Tfap4	ENSMUSG00000005718.8	ENSMUST00000005862.8	-	open_sea	4558597	4559721	-7194	TRUE	FALSE
chr16	4552311	4552312	cg33858592_BC11	CG	intron	54.0	Tfap4	ENSMUSG00000005718.8	ENSMUST00000005862.8	-	open_sea	4558597	4559721	-6286	TRUE	FALSE
chr16	4552606	4552607	cg33858595_TC11	CG	intron	349.0	Tfap4	ENSMUSG00000005718.8	ENSMUST00000005862.8	-	open_sea	4558597	4559721	-5991	TRUE	FALSE
chr16	4552810	4552811	cg33858596_BC21	CG	intron	553.0	Tfap4	ENSMUSG00000005718.8	ENSMUST00000005862.8	-	open_sea	4558597	4559721	-5787	TRUE	FALSE
chr16	4556587	4556588	cg33858618_BC21	CG	intron	4330.0	Tfap4	ENSMUSG00000005718.8	ENSMUST00000005862.8	-	cpg_shelve	4558597	4559721	-2010	TRUE	FALSE
chr16	4558788	4558789	cg33858674_BC11	CG	intron	6531.0	Tfap4	ENSMUSG00000005718.8	ENSMUST00000005862.8	-	cpg_island	4558597	4559721	0	TRUE	FALSE
chr16	4558805	4558806	cg33858675_TC21	CG	intron	6548.0	Tfap4	ENSMUSG00000005718.8	ENSMUST00000005862.8	-	cpg_island	4558597	4559721	0	TRUE	FALSE
chr16	4559182	4559183	cg33858698_BC21	CG	intron	6925.0	Tfap4	ENSMUSG00000005718.8	ENSMUST00000005862.8	-	cpg_island	4558597	4559721	0	TRUE	FALSE
chr16	4559518	4559519	cg33858721_TC21	CG	Promoter	335.5	Tfap4	ENSMUSG00000005718.8	ENSMUST00000005862.8	-	cpg_island	4558597	4559721	0	TRUE	FALSE
chr16	4559825	4559826	cg33858742_BC21	CG	Promoter	28.5	Tfap4	ENSMUSG00000005718.8	ENSMUST00000005862.8	-	cpg_shore	4558597	4559721	105	TRUE	FALSE
chr16	4559917	4559918	cg33858748_BC21	CG	Promoter	-63.5	Tfap4	ENSMUSG00000005718.8	ENSMUST00000005862.8	-	cpg_shore	4558597	4559721	197	TRUE	FALSE
chr16	4560088	4560089	cg33858754_TC21	CG	Promoter	-234.5	Tfap4	ENSMUSG00000005718.8	ENSMUST00000005862.8	-	cpg_shore	4558597	4559721	368	TRUE	FALSE
chr16	4568097	4568098	cg33858867_BC21	CG	DCRD	-71843.5,-45022.5,-26615.5,-8243.5,56890.5	Vasn,Srl,Glis2,Tfap4,Pam16	ENSMUSG00000039646.5,ENSMUSG00000022519.14,ENSMUSG00000014303.13,ENSMUSG00000005718.8,ENSMUSG00000014301.13	ENSMUST00000038770.3,ENSMUST00000090500.9,ENSMUST00000014447.12,ENSMUST00000005862.8,ENSMUST00000014445.6	+,-,+,-,-	open_sea	4558597	4559721	8377	TRUE	FALSE
chr16	4568294	4568295	cg33858869_BC21	CG	DCRD	-71646.5,-45219.5,-26418.5,-8440.5,56693.5	Vasn,Srl,Glis2,Tfap4,Pam16	ENSMUSG00000039646.5,ENSMUSG00000022519.14,ENSMUSG00000014303.13,ENSMUSG00000005718.8,ENSMUSG00000014301.13	ENSMUST00000038770.3,ENSMUST00000090500.9,ENSMUST00000014447.12,ENSMUST00000005862.8,ENSMUST00000014445.6	+,-,+,-,-	open_sea	4558597	4559721	8574	TRUE	FALSE
chr16	4575221	4575222	cg33858927_TC21	CG	DCRD	-64719.5,-52146.5,-19491.5,-15367.5,49766.5	Vasn,Srl,Glis2,Tfap4,Pam16	ENSMUSG00000039646.5,ENSMUSG00000022519.14,ENSMUSG00000014303.13,ENSMUSG00000005718.8,ENSMUSG00000014301.13	ENSMUST00000038770.3,ENSMUST00000090500.9,ENSMUST00000014447.12,ENSMUST00000005862.8,ENSMUST00000014445.6	+,-,+,-,-	open_sea	4586600	4587001	-11379	TRUE	FALSE
chr16	4584730	4584731	cg33859011_TC21	CG	DCRD	-99339.5,-61655.5,-55210.5,-24876.5,-9982.5,40257.5,95046.5	Dnaja3,Srl,Vasn,Tfap4,Glis2,Pam16,Coro7	ENSMUSG00000004069.17,ENSMUSG00000022519.14,ENSMUSG00000039646.5,ENSMUSG00000005718.8,ENSMUSG00000014303.13,ENSMUSG00000014301.13,ENSMUSG00000039637.15	ENSMUST00000060067.11,ENSMUST00000090500.9,ENSMUST00000038770.3,ENSMUST00000005862.8,ENSMUST00000014447.12,ENSMUST00000014445.6,ENSMUST00000038552.12	+,-,+,-,+,-,-	cpg_shore	4586600	4587001	-1870	TRUE	FALSE
chr16	4587263	4587264	cg33859078_TC21	CG	DCRD	-96806.5,-64188.5,-52677.5,-27409.5,-7449.5,37724.5,92513.5	Dnaja3,Srl,Vasn,Tfap4,Glis2,Pam16,Coro7	ENSMUSG00000004069.17,ENSMUSG00000022519.14,ENSMUSG00000039646.5,ENSMUSG00000005718.8,ENSMUSG00000014303.13,ENSMUSG00000014301.13,ENSMUSG00000039637.15	ENSMUST00000060067.11,ENSMUST00000090500.9,ENSMUST00000038770.3,ENSMUST00000005862.8,ENSMUST00000014447.12,ENSMUST00000014445.6,ENSMUST00000038552.12	+,-,+,-,+,-,-	cpg_shore	4586600	4587001	263	TRUE	FALSE
chr16	4593544	4593545	cg33859152_TC21	CG	Promoter	-1168.5	Glis2	ENSMUSG00000014303.13	ENSMUST00000014447.12	+	cpg_shore	4594011	4595218	-467	TRUE	FALSE
chr16	4594074	4594075	cg33859173_TC11	CG	Promoter	-638.5	Glis2	ENSMUSG00000014303.13	ENSMUST00000014447.12	+	cpg_island	4594011	4595218	0	TRUE	FALSE
chr16	4595335	4595336	cg33859291_BC21	CG	intron	9999.5	Glis2	ENSMUSG00000014303.13	ENSMUST00000014447.12	+	cpg_shore	4594011	4595218	118	TRUE	FALSE
chr16	4601174	4601175	cg33859351_TC21	CG	intron	4160.5	Glis2	ENSMUSG00000014303.13	ENSMUST00000014447.12	+	open_sea	4594011	4595218	5957	TRUE	FALSE
chr16	4601229	4601230	cg33859352_TC21	CG	intron	4105.5	Glis2	ENSMUSG00000014303.13	ENSMUST00000014447.12	+	open_sea	4594011	4595218	6012	TRUE	FALSE
chr16	4604885	4604886	cg33859390_BC21	CG	intron	449.5	Glis2	ENSMUSG00000014303.13	ENSMUST00000014447.12	+	open_sea	4594011	4595218	9668	TRUE	FALSE
chr16	4605658	4605659	cg33859396_TC21	CG	intron	-323.5	Glis2	ENSMUSG00000014303.13	ENSMUST00000014447.12	+	open_sea	4594011	4595218	10441	TRUE	FALSE
chr16	4607536	4607537	cg33859416_BC11	CG	intron	-2201.5	Glis2	ENSMUSG00000014303.13	ENSMUST00000014447.12	+	open_sea	4594011	4595218	12319	TRUE	FALSE
chr16	4611579	4611580	cg33859473_TC21	CG	exon	20.0	Glis2	ENSMUSG00000014303.13	ENSMUST00000014447.12	+	open_sea	4624513	4625028	-12934	TRUE	FALSE
chr16	4611829	4611830	cg33859482_TC21	CG	exon	-19.5	Glis2	ENSMUSG00000014303.13	ENSMUST00000014447.12	+	open_sea	4624513	4625028	-12684	TRUE	FALSE
chr16	4613603	4613604	cg33859510_BC11	CG	exon	1068.0	Glis2	ENSMUSG00000014303.13	ENSMUST00000014447.12	+	open_sea	4624513	4625028	-10910	TRUE	FALSE
chr16	4618609	4618610	cg33859565_TC21	CG	intron	-2116.5	Pam16	ENSMUSG00000014301.13	ENSMUST00000014445.6	-	open_sea	4624513	4625028	-5904	TRUE	FALSE
chr16	4623939	4623940	cg33859612_TC21	CG	intron	3213.5	Pam16	ENSMUSG00000014301.13	ENSMUST00000014445.6	-	cpg_shore	4624513	4625028	-574	TRUE	FALSE
chr16	4624441	4624442	cg33859622_BC21	CG	intron	3715.5	Pam16	ENSMUSG00000014301.13	ENSMUST00000014445.6	-	cpg_shore	4624513	4625028	-72	TRUE	FALSE
chr16	4625239	4625240	cg33859680_BC21	CG	Promoter	-251.5	Pam16	ENSMUSG00000014301.13	ENSMUST00000014445.6	-	cpg_shore	4624513	4625028	212	TRUE	FALSE
chr16	4636738	4636739	cg33859828_TC21	CG	intron	-16216.5	Coro7	ENSMUSG00000039637.15	ENSMUST00000038552.12	-	cpg_shelve	4639960	4640359	-3222	TRUE	FALSE
chr16	4639876	4639877	cg33859853_BC11	CG	Promoter	-64.5	Vasn	ENSMUSG00000039646.5	ENSMUST00000038770.3	+	cpg_shore	4639960	4640359	-84	TRUE	FALSE
chr16	4639901	4639902	cg33859854_TC21	CG	Promoter	-39.5	Vasn	ENSMUSG00000039646.5	ENSMUST00000038770.3	+	cpg_shore	4639960	4640359	-59	TRUE	FALSE
chr16	4640353	4640354	cg33859884_TC21	CG	Promoter	412.5	Vasn	ENSMUSG00000039646.5	ENSMUST00000038770.3	+	cpg_island	4639960	4640359	0	TRUE	FALSE
chr16	4640710	4640711	cg33859893_TC21	CG	intron	-12244.5,4661.0	Coro7,Vasn	ENSMUSG00000039637.15,ENSMUSG00000039646.5	ENSMUST00000038552.12,ENSMUST00000038770.3	-,+	cpg_shore	4639960	4640359	352	TRUE	FALSE
chr16	4642085	4642086	cg33859899_TC21	CG	intron	-10869.5,3286.0	Coro7,Vasn	ENSMUSG00000039637.15,ENSMUSG00000039646.5	ENSMUST00000038552.12,ENSMUST00000038770.3	-,+	cpg_shore	4639960	4640359	1727	TRUE	FALSE
chr16	4642307	4642308	cg33859909_BC21	CG	intron	-10647.5,3064.0	Coro7,Vasn	ENSMUSG00000039637.15,ENSMUSG00000039646.5	ENSMUST00000038552.12,ENSMUST00000038770.3	-,+	cpg_shore	4639960	4640359	1949	TRUE	FALSE
chr16	4644307	4644308	cg33859933_BC21	CG	intron	-8647.5,1064.0	Coro7,Vasn	ENSMUSG00000039637.15,ENSMUSG00000039646.5	ENSMUST00000038552.12,ENSMUST00000038770.3	-,+	cpg_shelve	4639960	4640359	3949	TRUE	FALSE
chr16	4644789	4644790	cg33859936_TC21	CG	intron	-8165.5,582.0	Coro7,Vasn	ENSMUSG00000039637.15,ENSMUSG00000039646.5	ENSMUST00000038552.12,ENSMUST00000038770.3	-,+	open_sea	4639960	4640359	4431	TRUE	FALSE
chr16	4651686	4651687	cg33860042_BC21	CG	intron	-1268.5	Coro7	ENSMUSG00000039637.15	ENSMUST00000038552.12	-	open_sea	4639960	4640359	11328	TRUE	FALSE
chr16	4651965	4651966	cg33860044_TC21	CG	intron	-989.5	Coro7	ENSMUSG00000039637.15	ENSMUST00000038552.12	-	open_sea	4639960	4640359	11607	TRUE	FALSE
chr16	4656038	4656039	cg33860086_TC21	CG	intron	3083.5	Coro7	ENSMUSG00000039637.15	ENSMUST00000038552.12	-	open_sea	4639960	4640359	15680	TRUE	FALSE
chr16	4674323	4674324	cg33860259_BC21	CG	intron	21368.5	Coro7	ENSMUSG00000039637.15	ENSMUST00000038552.12	-	open_sea	4679141	4679355	-4818	TRUE	FALSE
chr16	4679315	4679316	cg33860314_TC11	CG	Promoter	461.5	Coro7	ENSMUSG00000039637.15	ENSMUST00000038552.12	-	cpg_island	4679141	4679355	0	TRUE	FALSE
chr16	4679567	4679568	cg33860326_BC21	CG	Promoter	209.5	Coro7	ENSMUSG00000039637.15	ENSMUST00000038552.12	-	cpg_island	4679542	4679826	0	FALSE	TRUE
chr16	4679704	4679705	cg33860332_BC21	CG	Promoter	72.5	Coro7	ENSMUSG00000039637.15	ENSMUST00000038552.12	-	cpg_island	4679542	4679826	0	TRUE	FALSE
chr16	4679732	4679733	cg33860333_TC11	CG	Promoter	44.5	Coro7	ENSMUSG00000039637.15	ENSMUST00000038552.12	-	cpg_island	4679542	4679826	0	TRUE	FALSE
chr16	4683885	4683886	cg33860384_TC21	CG	Promoter	-184.5	Dnaja3	ENSMUSG00000004069.17	ENSMUST00000060067.11	+	cpg_shore	4684006	4684336	-121	TRUE	FALSE
chr16	4683915	4683916	cg33860385_BC21	CG	Promoter	-154.5	Dnaja3	ENSMUSG00000004069.17	ENSMUST00000060067.11	+	cpg_shore	4684006	4684336	-91	TRUE	FALSE
chr16	4684006	4684007	cg33860387_TC21	CG	Promoter	-63.5	Dnaja3	ENSMUSG00000004069.17	ENSMUST00000060067.11	+	cpg_island	4684006	4684336	0	TRUE	FALSE
chr16	4684253	4684254	cg33860413_BC21	CG	Promoter	183.5	Dnaja3	ENSMUSG00000004069.17	ENSMUST00000060067.11	+	cpg_island	4684006	4684336	0	TRUE	FALSE
chr16	4684264	4684265	cg33860414_TC11	CG	Promoter	194.5	Dnaja3	ENSMUSG00000004069.17	ENSMUST00000060067.11	+	cpg_island	4684006	4684336	0	TRUE	FALSE
chr16	4696962	4696963	cg33860542_TC21	CG	intron	-1080.0	Dnaja3	ENSMUSG00000004069.17	ENSMUST00000060067.11	+	open_sea	4684006	4684336	12627	TRUE	FALSE
chr16	4700827	4700828	cg33860588_BC21	CG	intron	-4945.0	Dnaja3	ENSMUSG00000004069.17	ENSMUST00000060067.11	+	open_sea	4684006	4684336	16492	TRUE	FALSE
chr16	4706404	4706405	cg33860644_TC21	CG	intron	-10522.0	Dnaja3	ENSMUSG00000004069.17	ENSMUST00000060067.11	+	open_sea	4726299	4726876	-19895	TRUE	FALSE
chr16	4711764	4711765	cg33860707_TC21	CG	intron	-2819.5	Nmral1	ENSMUSG00000063445.14	ENSMUST00000120056.7	-	open_sea	4726299	4726876	-14535	TRUE	FALSE
chr16	4713698	4713699	cg33860730_TC11	CG	exon	-36.5	Nmral1	ENSMUSG00000063445.14	ENSMUST00000120056.7	-	open_sea	4726299	4726876	-12601	TRUE	FALSE
chr16	4713812	4713813	cg33860734_BC11	CG	exon	77.5	Nmral1	ENSMUSG00000063445.14	ENSMUST00000120056.7	-	open_sea	4726299	4726876	-12487	TRUE	FALSE
chr16	4714637	4714638	cg33860750_TC21	CG	exon	96.0	Nmral1	ENSMUSG00000063445.14	ENSMUST00000120056.7	-	open_sea	4726299	4726876	-11662	TRUE	FALSE
chr16	4715815	4715816	cg33860760_BC21	CG	intron	1231.5	Nmral1	ENSMUSG00000063445.14	ENSMUST00000120056.7	-	open_sea	4726299	4726876	-10484	TRUE	FALSE
chr16	4719018	4719019	cg33860816_TC11	CG	Promoter	90.5	Nmral1	ENSMUSG00000063445.14	ENSMUST00000120056.7	-	open_sea	4726299	4726876	-7281	TRUE	FALSE
chr16	4719128	4719129	cg33860822_TC21	CG	Promoter	-19.5	Nmral1	ENSMUSG00000063445.14	ENSMUST00000120056.7	-	open_sea	4726299	4726876	-7171	TRUE	FALSE
chr16	4719389	4719390	cg33860831_BC21	CG	Promoter	-280.5	Nmral1	ENSMUSG00000063445.14	ENSMUST00000120056.7	-	open_sea	4726299	4726876	-6910	TRUE	FALSE
chr16	4719393	4719394	cg33860832_BC21	CG	Promoter	-284.5	Nmral1	ENSMUSG00000063445.14	ENSMUST00000120056.7	-	open_sea	4726299	4726876	-6906	TRUE	FALSE
chr16	4726827	4726828	cg33860954_TC21	CG	Promoter	464.5	Hmox2	ENSMUSG00000004070.15	ENSMUST00000004172.14	+	cpg_island	4726299	4726876	0	TRUE	FALSE
chr16	4738061	4738062	cg33861037_TC21	CG	intron	8491.0	Hmox2	ENSMUSG00000004070.15	ENSMUST00000004172.14	+	open_sea	4749158	4749379	-11097	TRUE	FALSE
chr16	4740751	4740752	cg33861046_BC21	CG	Promoter	-829.5	Hmox2	ENSMUSG00000004070.15	ENSMUST00000120232.7	+	open_sea	4749158	4749379	-8407	TRUE	FALSE
chr16	4742057	4742058	cg33861052_TC21	CG	Promoter	476.5	Hmox2	ENSMUSG00000004070.15	ENSMUST00000120232.7	+	open_sea	4749158	4749379	-7101	TRUE	FALSE
chr16	4757098	4757099	cg33861159_BC11	CG	Promoter	195.5	Hmox2	ENSMUSG00000004070.15	ENSMUST00000118885.7	+	cpg_island	4756833	4757100	0	TRUE	FALSE
chr16	4757437	4757438	cg33861161_TC21	CG	intron	-10885.0	Hmox2	ENSMUSG00000004070.15	ENSMUST00000004172.14	+	cpg_shore	4756833	4757100	338	TRUE	FALSE
chr16	4760073	4760074	cg33861169_BC21	CG	intron	-13521.0	Hmox2	ENSMUSG00000004070.15	ENSMUST00000004172.14	+	cpg_shelve	4756833	4757100	2974	TRUE	FALSE
chr16	4761349	4761350	cg33861176_TC21	CG	intron	-14797.0	Hmox2	ENSMUSG00000004070.15	ENSMUST00000004172.14	+	open_sea	4756833	4757100	4250	TRUE	FALSE
chr16	4769826	4769827	cg33861228_TC21	CG	intron	-8740.0	Cdip1	ENSMUSG00000004071.13	ENSMUST00000118703.7	-	open_sea	4756833	4757100	12727	TRUE	FALSE
chr16	4770219	4770220	cg33861229_BC21	CG	intron	-8347.0	Cdip1	ENSMUSG00000004071.13	ENSMUST00000118703.7	-	open_sea	4756833	4757100	13120	TRUE	FALSE
chr16	4777607	4777608	cg33861257_TC21	CG	intron	-959.0	Cdip1	ENSMUSG00000004071.13	ENSMUST00000118703.7	-	open_sea	4789406	4790347	-11799	TRUE	FALSE
chr16	4777832	4777833	cg33861258_BC21	CG	intron	-734.0	Cdip1	ENSMUSG00000004071.13	ENSMUST00000118703.7	-	open_sea	4789406	4790347	-11574	TRUE	FALSE
chr16	4789917	4789918	cg33861359_TC11	CG	Promoter	72.5	Cdip1	ENSMUSG00000004071.13	ENSMUST00000004173.11	-	cpg_island	4789406	4790347	0	TRUE	FALSE
chr16	4790151	4790152	cg33861384_TC21	CG	Promoter	-161.5	Cdip1	ENSMUSG00000004071.13	ENSMUST00000004173.11	-	cpg_island	4789406	4790347	0	TRUE	FALSE
chr16	4790413	4790414	cg33861401_TC21	CG	Promoter	-423.5	Cdip1	ENSMUSG00000004071.13	ENSMUST00000004173.11	-	cpg_shore	4789406	4790347	67	TRUE	FALSE
chr16	4791384	4791385	cg33861413_BC21	CG	Promoter	-1394.5	Cdip1	ENSMUSG00000004071.13	ENSMUST00000004173.11	-	cpg_shore	4789406	4790347	1038	TRUE	FALSE
chr16	4832275	4832276	cg33861779_BC11	CG	DCRD	-53976.5,-42285.5,-3140.5,48039.5,75372.5	Mgrn1,Cdip1,4930562C15Rik,Ubald1,Hmox2	ENSMUSG00000022517.17,ENSMUSG00000004071.13,ENSMUSG00000022518.16,ENSMUSG00000039568.6,ENSMUSG00000004070.15	ENSMUST00000070658.15,ENSMUST00000004173.11,ENSMUST00000100211.10,ENSMUST00000037843.6,ENSMUST00000118885.7	+,-,+,-,+	open_sea	4789406	4790347	41929	TRUE	FALSE
chr16	4835581	4835582	cg33861808_BC21	CG	Promoter	165.5	4930562C15Rik	ENSMUSG00000022518.16	ENSMUST00000100211.10	+	open_sea	4879231	4881005	-43650	TRUE	FALSE
chr16	4835623	4835624	cg33861810_TC21	CG	Promoter	207.5	4930562C15Rik	ENSMUSG00000022518.16	ENSMUST00000100211.10	+	open_sea	4879231	4881005	-43608	TRUE	FALSE
chr16	4835851	4835852	cg33861814_BC21	CG	Promoter	435.5	4930562C15Rik	ENSMUSG00000022518.16	ENSMUST00000100211.10	+	open_sea	4879231	4881005	-43380	TRUE	FALSE
chr16	4844838	4844839	cg33861874_TC21	CG	intron	6712.5	4930562C15Rik	ENSMUSG00000022518.16	ENSMUST00000100211.10	+	open_sea	4879231	4881005	-34393	TRUE	FALSE
chr16	4855105	4855106	cg33862010_BC21	CG	intron	-3554.5	4930562C15Rik	ENSMUSG00000022518.16	ENSMUST00000100211.10	+	open_sea	4879231	4881005	-24126	TRUE	FALSE
chr16	4862111	4862112	cg33862101_BC21	CG	intron	-10560.5	4930562C15Rik	ENSMUSG00000022518.16	ENSMUST00000100211.10	+	open_sea	4879231	4881005	-17120	FALSE	TRUE
chr16	4875177	4875178	cg33862240_TC21	CG	3'-UTR	28.0	Ubald1	ENSMUSG00000039568.6	ENSMUST00000037843.6	-	open_sea	4879231	4881005	-4054	FALSE	TRUE
chr16	4875240	4875241	cg33862241_BC21	CG	3'-UTR	91.0	Ubald1	ENSMUSG00000039568.6	ENSMUST00000037843.6	-	cpg_shelve	4879231	4881005	-3991	FALSE	TRUE
chr16	4876174	4876175	cg33862267_TC21	CG	intron	-1372.0	Ubald1	ENSMUSG00000039568.6	ENSMUST00000037843.6	-	cpg_shelve	4879231	4881005	-3057	TRUE	FALSE
chr16	4879231	4879232	cg33862299_BC21	CG	intron	1685.0	Ubald1	ENSMUSG00000039568.6	ENSMUST00000037843.6	-	cpg_island	4879231	4881005	0	TRUE	FALSE
chr16	4879242	4879243	cg33862301_TC21	CG	intron	1696.0	Ubald1	ENSMUSG00000039568.6	ENSMUST00000037843.6	-	cpg_island	4879231	4881005	0	TRUE	FALSE
chr16	4880277	4880278	cg33862394_BC21	CG	Promoter	37.5	Ubald1	ENSMUSG00000039568.6	ENSMUST00000037843.6	-	cpg_island	4879231	4881005	0	TRUE	FALSE
chr16	4880290	4880291	cg33862395_TC21	CG	Promoter	24.5	Ubald1	ENSMUSG00000039568.6	ENSMUST00000037843.6	-	cpg_island	4879231	4881005	0	TRUE	FALSE
chr16	4880436	4880437	cg33862402_BC11	CG	Promoter	-121.5	Ubald1	ENSMUSG00000039568.6	ENSMUST00000037843.6	-	cpg_island	4879231	4881005	0	TRUE	FALSE
chr16	4880588	4880589	cg33862411_TC21	CG	Promoter	-273.5	Ubald1	ENSMUSG00000039568.6	ENSMUST00000037843.6	-	cpg_island	4879231	4881005	0	TRUE	FALSE
chr16	4880684	4880685	cg33862424_TC11	CG	Promoter	-369.5	Ubald1	ENSMUSG00000039568.6	ENSMUST00000037843.6	-	cpg_island	4879231	4881005	0	TRUE	FALSE
chr16	4882166	4882167	cg33862465_TC21	CG	DCRD	-92176.5,-56594.5,-4085.5,-1851.5,46750.5,82006.5	Cdip1,Nudt16l1,Mgrn1,Ubald1,4930562C15Rik,Anks3	ENSMUSG00000004071.13,ENSMUSG00000022516.10,ENSMUSG00000022517.17,ENSMUSG00000039568.6,ENSMUSG00000022518.16,ENSMUSG00000022515.6	ENSMUST00000004173.11,ENSMUST00000230931.1,ENSMUST00000070658.15,ENSMUST00000037843.6,ENSMUST00000100211.10,ENSMUST00000023157.5	-,+,+,-,+,-	cpg_shore	4879231	4881005	1162	TRUE	FALSE
chr16	4886324	4886325	cg33862551_TC11	CG	Promoter	72.5	Mgrn1	ENSMUSG00000022517.17	ENSMUST00000070658.15	+	cpg_island	4886190	4886668	0	TRUE	FALSE
chr16	4886334	4886335	cg33862552_BC11	CG	Promoter	82.5	Mgrn1	ENSMUSG00000022517.17	ENSMUST00000070658.15	+	cpg_island	4886190	4886668	0	TRUE	FALSE
chr16	4886417	4886418	cg33862563_BC11	CG	Promoter	165.5	Mgrn1	ENSMUSG00000022517.17	ENSMUST00000070658.15	+	cpg_island	4886190	4886668	0	TRUE	FALSE
chr16	4897375	4897376	cg33862684_BC21	CG	intron	14898.5	Mgrn1	ENSMUSG00000022517.17	ENSMUST00000070658.15	+	open_sea	4886190	4886668	10708	TRUE	FALSE
chr16	4897440	4897441	cg33862687_TC21	CG	intron	14833.5	Mgrn1	ENSMUSG00000022517.17	ENSMUST00000070658.15	+	open_sea	4886190	4886668	10773	TRUE	FALSE
chr16	4897471	4897472	cg33862688_TC21	CG	intron	14802.5	Mgrn1	ENSMUSG00000022517.17	ENSMUST00000070658.15	+	open_sea	4886190	4886668	10804	TRUE	FALSE
chr16	4901421	4901422	cg33862721_BC11	CG	intron	10852.5	Mgrn1	ENSMUSG00000022517.17	ENSMUST00000070658.15	+	open_sea	4886190	4886668	14754	TRUE	FALSE
chr16	4906171	4906172	cg33862764_BC21	CG	intron	6102.5	Mgrn1	ENSMUSG00000022517.17	ENSMUST00000070658.15	+	open_sea	4886190	4886668	19504	TRUE	FALSE
chr16	4916123	4916124	cg33862889_BC21	CG	exon	6.0	Mgrn1	ENSMUSG00000022517.17	ENSMUST00000070658.15	+	open_sea	4935525	4935842	-19402	TRUE	FALSE
chr16	4922752	4922753	cg33862944_BC21	CG	exon	-79.0	Mgrn1	ENSMUSG00000022517.17	ENSMUST00000070658.15	+	open_sea	4935525	4935842	-12773	TRUE	FALSE
chr16	4925344	4925345	cg33862971_BC21	CG	intron	-13070.5	Mgrn1	ENSMUSG00000022517.17	ENSMUST00000070658.15	+	open_sea	4935525	4935842	-10181	TRUE	FALSE
chr16	4927383	4927384	cg33862996_TC21	CG	intron	-15109.5	Mgrn1	ENSMUSG00000022517.17	ENSMUST00000070658.15	+	open_sea	4935525	4935842	-8142	TRUE	FALSE
chr16	4931060	4931061	cg33863046_TC21	CG	intron	-18786.5	Mgrn1	ENSMUSG00000022517.17	ENSMUST00000070658.15	+	open_sea	4935525	4935842	-4465	TRUE	FALSE
chr16	4938825	4938826	cg33863142_TC21	CG	Promoter	64.5	Nudt16l1	ENSMUSG00000022516.10	ENSMUST00000230931.1	+	cpg_shelve	4939045	4939501	-220	TRUE	FALSE
chr16	4938889	4938890	cg33863144_TC21	CG	Promoter	128.5	Nudt16l1	ENSMUSG00000022516.10	ENSMUST00000230931.1	+	cpg_shelve	4939045	4939501	-156	TRUE	FALSE
chr16	4939058	4939059	cg33863151_BC21	CG	Promoter	297.5	Nudt16l1	ENSMUSG00000022516.10	ENSMUST00000230931.1	+	cpg_island	4939045	4939501	0	TRUE	FALSE
chr16	4939144	4939145	cg33863157_BC11	CG	Promoter	383.5	Nudt16l1	ENSMUSG00000022516.10	ENSMUST00000230931.1	+	cpg_island	4939045	4939501	0	TRUE	FALSE
chr16	4939226	4939227	cg33863164_TC11	CG	Promoter	465.5	Nudt16l1	ENSMUSG00000022516.10	ENSMUST00000230931.1	+	cpg_island	4939045	4939501	0	TRUE	FALSE
chr16	4939484	4939485	cg33863184_TC21	CG	exon	23.5	Nudt16l1	ENSMUSG00000022516.10	ENSMUST00000230931.1	+	cpg_island	4939045	4939501	0	TRUE	FALSE
chr16	4948128	4948129	cg33863272_TC21	CG	intron	-4676.0	Anks3	ENSMUSG00000022515.6	ENSMUST00000023157.5	-	open_sea	4939045	4939501	8628	TRUE	FALSE
chr16	4948521	4948522	cg33863279_BC21	CG	intron	-4283.0	Anks3	ENSMUSG00000022515.6	ENSMUST00000023157.5	-	open_sea	4939045	4939501	9021	TRUE	FALSE
chr16	4957644	4957645	cg33863379_BC21	CG	exon	-57.0	Anks3	ENSMUSG00000022515.6	ENSMUST00000023157.5	-	open_sea	4963893	4964574	-6249	TRUE	FALSE
chr16	4957695	4957696	cg33863380_BC11	CG	exon	-6.0	Anks3	ENSMUSG00000022515.6	ENSMUST00000023157.5	-	open_sea	4963893	4964574	-6198	TRUE	FALSE
chr16	4958036	4958037	cg33863384_BC21	CG	exon	-30.5	Anks3	ENSMUSG00000022515.6	ENSMUST00000023157.5	-	open_sea	4963893	4964574	-5857	TRUE	FALSE
chr16	4960243	4960244	cg33863399_TC21	CG	intron	7439.0	Anks3	ENSMUSG00000022515.6	ENSMUST00000023157.5	-	cpg_shelve	4963893	4964574	-3650	TRUE	FALSE
chr16	4962960	4962961	cg33863432_TC21	CG	intron	10156.0	Anks3	ENSMUSG00000022515.6	ENSMUST00000023157.5	-	cpg_shore	4963893	4964574	-933	TRUE	FALSE
chr16	4964040	4964041	cg33863461_TC21	CG	Promoter	132.5	Anks3	ENSMUSG00000022515.6	ENSMUST00000023157.5	-	cpg_island	4963893	4964574	0	TRUE	FALSE
chr16	4964251	4964252	cg33863481_BC21	CG	Promoter	-78.5	Anks3	ENSMUSG00000022515.6	ENSMUST00000023157.5	-	cpg_island	4963893	4964574	0	TRUE	FALSE
chr16	4964786	4964787	cg33863522_TC21	CG	Promoter	-613.5	Anks3	ENSMUSG00000022515.6	ENSMUST00000023157.5	-	cpg_shore	4963893	4964574	213	TRUE	FALSE
chr16	4965387	4965388	cg33863532_TC21	CG	Promoter	-1214.5	Anks3	ENSMUSG00000022515.6	ENSMUST00000023157.5	-	cpg_shore	4963893	4964574	814	TRUE	FALSE
chr16	4969720	4969721	cg33863573_BC21	CG	DCRD	-89405.5,-80347.5,-37616.5,-5547.5,28069.5,30959.5,43796.5,80142.5,83468.5	Ubald1,Ubn1,Smim22,Anks3,Septin12,Nudt16l1,Rogdi,Glyr1,Mgrn1	ENSMUSG00000039568.6,ENSMUSG00000039473.8,ENSMUSG00000096215.8,ENSMUSG00000022515.6,ENSMUSG00000022542.7,ENSMUSG00000022516.10,ENSMUSG00000022540.16,ENSMUSG00000022536.14,ENSMUSG00000022517.17	ENSMUST00000037843.6,ENSMUST00000052449.5,ENSMUST00000178155.8,ENSMUST00000023157.5,ENSMUST00000230362.1,ENSMUST00000230931.1,ENSMUST00000202281.3,ENSMUST00000023189.14,ENSMUST00000070658.15	-,+,+,-,-,+,-,-,+	open_sea	4963893	4964574	5147	TRUE	FALSE
chr16	4977538	4977539	cg33863648_TC21	CG	DCRD	-97223.5,-72529.5,-29798.5,-13365.5,20251.5,35978.5,38777.5,72324.5,91286.5	Ubald1,Ubn1,Smim22,Anks3,Septin12,Rogdi,Nudt16l1,Glyr1,Mgrn1	ENSMUSG00000039568.6,ENSMUSG00000039473.8,ENSMUSG00000096215.8,ENSMUSG00000022515.6,ENSMUSG00000022542.7,ENSMUSG00000022540.16,ENSMUSG00000022516.10,ENSMUSG00000022536.14,ENSMUSG00000022517.17	ENSMUST00000037843.6,ENSMUST00000052449.5,ENSMUST00000178155.8,ENSMUST00000023157.5,ENSMUST00000230362.1,ENSMUST00000202281.3,ENSMUST00000230931.1,ENSMUST00000023189.14,ENSMUST00000070658.15	-,+,+,-,-,-,+,-,+	open_sea	4963893	4964574	12965	TRUE	FALSE
chr16	4980143	4980144	cg33863681_TC21	CG	DCRD	-99828.5,-69924.5,-27193.5,-15970.5,17646.5,33373.5,41382.5,69719.5,93891.5	Ubald1,Ubn1,Smim22,Anks3,Septin12,Rogdi,Nudt16l1,Glyr1,Mgrn1	ENSMUSG00000039568.6,ENSMUSG00000039473.8,ENSMUSG00000096215.8,ENSMUSG00000022515.6,ENSMUSG00000022542.7,ENSMUSG00000022540.16,ENSMUSG00000022516.10,ENSMUSG00000022536.14,ENSMUSG00000022517.17	ENSMUST00000037843.6,ENSMUST00000052449.5,ENSMUST00000178155.8,ENSMUST00000023157.5,ENSMUST00000230362.1,ENSMUST00000202281.3,ENSMUST00000230931.1,ENSMUST00000023189.14,ENSMUST00000070658.15	-,+,+,-,-,-,+,-,+	open_sea	4963893	4964574	15570	TRUE	FALSE
chr16	4988540	4988541	cg33863795_TC21	CG	exon	13.5	Septin12	ENSMUSG00000022542.7	ENSMUST00000230362.1	-	open_sea	4963893	4964574	23967	TRUE	FALSE
chr16	4991995	4991996	cg33863836_BC21	CG	exon	26.0	Septin12	ENSMUSG00000022542.7	ENSMUST00000230362.1	-	open_sea	5013212	5013781	-21217	TRUE	FALSE
chr16	4997788	4997789	cg33863888_BC11	CG	Promoter	1.5	Septin12	ENSMUSG00000022542.7	ENSMUST00000230362.1	-	open_sea	5013212	5013781	-15424	TRUE	FALSE
chr16	4998174	4998175	cg33863890_TC21	CG	Promoter	-384.5	Septin12	ENSMUSG00000022542.7	ENSMUST00000230362.1	-	open_sea	5013212	5013781	-15038	TRUE	FALSE
chr16	5007232	5007233	cg33863984_TC21	CG	Promoter	-104.5	Smim22	ENSMUSG00000096215.8	ENSMUST00000178155.8	+	open_sea	5013212	5013781	-5980	TRUE	FALSE
chr16	5007295	5007296	cg33863986_BC21	CG	Promoter	-41.5	Smim22	ENSMUSG00000096215.8	ENSMUST00000178155.8	+	open_sea	5013212	5013781	-5917	TRUE	FALSE
chr16	5009512	5009513	cg33864019_TC21	CG	exon	-28.5	Rogdi	ENSMUSG00000022540.16	ENSMUST00000202281.3	-	cpg_shelve	5013212	5013781	-3700	TRUE	FALSE
chr16	5009928	5009929	cg33864030_BC21	CG	exon	3.0	Rogdi	ENSMUSG00000022540.16	ENSMUST00000202281.3	-	cpg_shelve	5013212	5013781	-3284	TRUE	FALSE
chr16	5013239	5013240	cg33864081_TC21	CG	Promoter	277.5	Rogdi	ENSMUSG00000022540.16	ENSMUST00000202281.3	-	cpg_island	5013212	5013781	0	TRUE	FALSE
chr16	5013591	5013592	cg33864123_BC11	CG	Promoter	-74.5	Rogdi	ENSMUSG00000022540.16	ENSMUST00000202281.3	-	cpg_island	5013212	5013781	0	TRUE	FALSE
chr16	5013616	5013617	cg33864124_TC11	CG	Promoter	-99.5	Rogdi	ENSMUSG00000022540.16	ENSMUST00000202281.3	-	cpg_island	5013212	5013781	0	TRUE	FALSE
chr16	5031922	5031923	cg33864279_BC21	CG	exon	-7.5	Glyr1	ENSMUSG00000022536.14	ENSMUST00000023189.14	-	open_sea	5049361	5050782	-17439	TRUE	FALSE
chr16	5034307	5034308	cg33864296_TC21	CG	intron	2421.5	Glyr1	ENSMUSG00000022536.14	ENSMUST00000023189.14	-	open_sea	5049361	5050782	-15054	TRUE	FALSE
chr16	5036739	5036740	cg33864319_TC21	CG	intron	4853.5	Glyr1	ENSMUSG00000022536.14	ENSMUST00000023189.14	-	open_sea	5049361	5050782	-12622	TRUE	FALSE
chr16	5045603	5045604	cg33864376_TC21	CG	intron	13717.5	Glyr1	ENSMUSG00000022536.14	ENSMUST00000023189.14	-	cpg_shelve	5049361	5050782	-3758	FALSE	TRUE
chr16	5049219	5049220	cg33864403_BC21	CG	Promoter	-848.5	Ubn1	ENSMUSG00000039473.8	ENSMUST00000052449.5	+	cpg_shore	5049361	5050782	-142	TRUE	FALSE
```
