## Supplementary Table 1 for "Dynamic DNA methylation reveals novel *cis-*regulatory elements in murine hematopoiesis": Schoenung_et_al_Supp_Table_1.bed (part 15 of 51)

```
chr16	5049509	5049510	cg33864419_TC21	CG	Promoter	-558.5,353.5	Ubn1,Glyr1	ENSMUSG00000039473.8,ENSMUSG00000022536.14	ENSMUST00000052449.5,ENSMUST00000023189.14	+,-	cpg_island	5049361	5050782	0	TRUE	FALSE
chr16	5049792	5049793	cg33864443_TC11	CG	Promoter	-275.5,70.5	Ubn1,Glyr1	ENSMUSG00000039473.8,ENSMUSG00000022536.14	ENSMUST00000052449.5,ENSMUST00000023189.14	+,-	cpg_island	5049361	5050782	0	TRUE	FALSE
chr16	5050867	5050868	cg33864568_BC21	CG	Promoter	-1004.5	Glyr1	ENSMUSG00000022536.14	ENSMUST00000023189.14	-	cpg_shore	5049361	5050782	86	TRUE	FALSE
chr16	5050890	5050891	cg33864570_BC21	CG	Promoter	-1027.5	Glyr1	ENSMUSG00000022536.14	ENSMUST00000023189.14	-	cpg_shore	5049361	5050782	109	TRUE	FALSE
chr16	5064407	5064408	cg33864662_BC21	CG	exon	159.5	Ubn1	ENSMUSG00000039473.8	ENSMUST00000230703.1	+	open_sea	5049361	5050782	13626	TRUE	FALSE
chr16	5064610	5064611	cg33864663_TC21	CG	exon	-43.5	Ubn1	ENSMUSG00000039473.8	ENSMUST00000230703.1	+	open_sea	5049361	5050782	13829	TRUE	FALSE
chr16	5077605	5077606	cg33864732_TC11	CG	exon	-102.0	Ubn1	ENSMUSG00000039473.8	ENSMUST00000230703.1	+	open_sea	5049361	5050782	26824	TRUE	FALSE
chr16	5087720	5087721	cg33864813_TC21	CG	exon	-339.0	Ppl	ENSMUSG00000039457.4	ENSMUST00000035672.4	-	open_sea	5049361	5050782	36939	TRUE	FALSE
chr16	5110934	5110935	cg33865128_BC21	CG	intron	1578.5	Ppl	ENSMUSG00000039457.4	ENSMUST00000035672.4	-	open_sea	5131655	5131884	-20721	TRUE	FALSE
chr16	5114066	5114067	cg33865152_BC21	CG	intron	4710.5	Ppl	ENSMUSG00000039457.4	ENSMUST00000035672.4	-	open_sea	5131655	5131884	-17589	TRUE	FALSE
chr16	5122477	5122478	cg33865239_TC21	CG	intron	13121.5	Ppl	ENSMUSG00000039457.4	ENSMUST00000035672.4	-	open_sea	5131655	5131884	-9178	TRUE	FALSE
chr16	5130685	5130686	cg33865291_BC21	CG	intron	21329.5	Ppl	ENSMUSG00000039457.4	ENSMUST00000035672.4	-	cpg_shore	5131655	5131884	-970	TRUE	FALSE
chr16	5131687	5131688	cg33865307_BC11	CG	intron	22331.5	Ppl	ENSMUSG00000039457.4	ENSMUST00000035672.4	-	cpg_island	5131655	5131884	0	TRUE	FALSE
chr16	5131727	5131728	cg33865311_TC21	CG	intron	22371.5	Ppl	ENSMUSG00000039457.4	ENSMUST00000035672.4	-	cpg_island	5131655	5131884	0	TRUE	FALSE
chr16	5131796	5131797	cg33865315_TC21	CG	intron	22440.5	Ppl	ENSMUSG00000039457.4	ENSMUST00000035672.4	-	cpg_island	5131655	5131884	0	TRUE	FALSE
chr16	5132204	5132205	cg33865331_TC21	CG	Promoter	216.5	Ppl	ENSMUSG00000039457.4	ENSMUST00000035672.4	-	cpg_shore	5132270	5132725	-66	TRUE	FALSE
chr16	5132348	5132349	cg33865338_TC21	CG	Promoter	72.5	Ppl	ENSMUSG00000039457.4	ENSMUST00000035672.4	-	cpg_island	5132270	5132725	0	TRUE	FALSE
chr16	5132903	5132904	cg33865389_TC21	CG	Promoter	-482.5	Ppl	ENSMUSG00000039457.4	ENSMUST00000035672.4	-	cpg_shore	5132270	5132725	179	TRUE	FALSE
chr16	5137268	5137269	cg33865445_TC21	CG	DCRD	-96352.5,-87405.5,-9840.5,-4847.5,66743.5,85030.5,87200.5	Alg1,Glyr1,Sec14l5,Ppl,Nagpa,AU021092,Ubn1	ENSMUSG00000039427.14,ENSMUSG00000022536.14,ENSMUSG00000091712.2,ENSMUSG00000039457.4,ENSMUSG00000023143.10,ENSMUSG00000051669.6,ENSMUSG00000039473.8	ENSMUST00000100196.8,ENSMUST00000023189.14,ENSMUST00000165810.1,ENSMUST00000035672.4,ENSMUST00000023911.10,ENSMUST00000050160.5,ENSMUST00000052449.5	+,-,+,-,-,-,+	open_sea	5132270	5132725	4544	TRUE	FALSE
chr16	5147086	5147087	cg33865586_TC11	CG	Promoter	-22.5	Sec14l5	ENSMUSG00000091712.2	ENSMUST00000165810.1	+	open_sea	5132270	5132725	14362	TRUE	FALSE
chr16	5147104	5147105	cg33865587_BC21	CG	Promoter	-4.5	Sec14l5	ENSMUSG00000091712.2	ENSMUST00000165810.1	+	open_sea	5132270	5132725	14380	TRUE	FALSE
chr16	5150683	5150684	cg33865641_BC11	CG	intron	14838.0	Sec14l5	ENSMUSG00000091712.2	ENSMUST00000165810.1	+	open_sea	5132270	5132725	17959	TRUE	FALSE
chr16	5195654	5195655	cg33866109_TC21	CG	3'-UTR	85.0	Nagpa	ENSMUSG00000023143.10	ENSMUST00000023911.10	-	open_sea	5203359	5204020	-7705	TRUE	FALSE
chr16	5197050	5197051	cg33866122_BC21	CG	intron	-2600.0	Nagpa	ENSMUSG00000023143.10	ENSMUST00000023911.10	-	open_sea	5203359	5204020	-6309	TRUE	FALSE
chr16	5202832	5202833	cg33866204_TC21	CG	intron	3182.0	Nagpa	ENSMUSG00000023143.10	ENSMUST00000023911.10	-	cpg_shore	5203359	5204020	-527	TRUE	FALSE
chr16	5203428	5203429	cg33866225_BC21	CG	exon	-141.5	Nagpa	ENSMUSG00000023143.10	ENSMUST00000023911.10	-	cpg_island	5203359	5204020	0	TRUE	FALSE
chr16	5203808	5203809	cg33866273_BC11	CG	Promoter	203.5	Nagpa	ENSMUSG00000023143.10	ENSMUST00000023911.10	-	cpg_island	5203359	5204020	0	TRUE	FALSE
chr16	5203883	5203884	cg33866279_BC11	CG	Promoter	128.5	Nagpa	ENSMUSG00000023143.10	ENSMUST00000023911.10	-	cpg_island	5203359	5204020	0	TRUE	FALSE
chr16	5204018	5204019	cg33866292_BC21	CG	Promoter	-6.5	Nagpa	ENSMUSG00000023143.10	ENSMUST00000023911.10	-	cpg_island	5203359	5204020	0	TRUE	FALSE
chr16	5206089	5206090	cg33866317_TC21	CG	DCRD	-73668.5,-27531.5,-2077.5,16209.5,49893.5,58980.5	Ppl,Alg1,Nagpa,AU021092,Eef2kmt,Sec14l5	ENSMUSG00000039457.4,ENSMUSG00000039427.14,ENSMUSG00000023143.10,ENSMUSG00000051669.6,ENSMUSG00000022544.14,ENSMUSG00000091712.2	ENSMUST00000035672.4,ENSMUST00000100196.8,ENSMUST00000023911.10,ENSMUST00000050160.5,ENSMUST00000064635.11,ENSMUST00000165810.1	-,+,-,-,-,+	cpg_shelve	5203359	5204020	2070	TRUE	FALSE
chr16	5210276	5210277	cg33866343_BC11	CG	DCRD	-77855.5,-23344.5,-6264.5,12022.5,45706.5,63167.5	Ppl,Alg1,Nagpa,AU021092,Eef2kmt,Sec14l5	ENSMUSG00000039457.4,ENSMUSG00000039427.14,ENSMUSG00000023143.10,ENSMUSG00000051669.6,ENSMUSG00000022544.14,ENSMUSG00000091712.2	ENSMUST00000035672.4,ENSMUST00000100196.8,ENSMUST00000023911.10,ENSMUST00000050160.5,ENSMUST00000064635.11,ENSMUST00000165810.1	-,+,-,-,-,+	open_sea	5203359	5204020	6257	TRUE	FALSE
chr16	5211582	5211583	cg33866351_TC21	CG	DCRD	-79161.5,-22038.5,-7570.5,10716.5,44400.5,64473.5	Ppl,Alg1,Nagpa,AU021092,Eef2kmt,Sec14l5	ENSMUSG00000039457.4,ENSMUSG00000039427.14,ENSMUSG00000023143.10,ENSMUSG00000051669.6,ENSMUSG00000022544.14,ENSMUSG00000091712.2	ENSMUST00000035672.4,ENSMUST00000100196.8,ENSMUST00000023911.10,ENSMUST00000050160.5,ENSMUST00000064635.11,ENSMUST00000165810.1	-,+,-,-,-,+	open_sea	5203359	5204020	7563	TRUE	FALSE
chr16	5213880	5213881	cg33866371_TC21	CG	intron	-3180.5	AU021092	ENSMUSG00000051669.6	ENSMUST00000050160.5	-	open_sea	5203359	5204020	9861	TRUE	FALSE
chr16	5215808	5215809	cg33866384_TC21	CG	intron	-1252.5	AU021092	ENSMUSG00000051669.6	ENSMUST00000050160.5	-	open_sea	5203359	5204020	11789	TRUE	FALSE
chr16	5216100	5216101	cg33866388_TC21	CG	exon	56.0	AU021092	ENSMUSG00000051669.6	ENSMUST00000050160.5	-	open_sea	5203359	5204020	12081	TRUE	FALSE
chr16	5216299	5216300	cg33866391_TC21	CG	intron	-761.5	AU021092	ENSMUSG00000051669.6	ENSMUST00000050160.5	-	open_sea	5203359	5204020	12280	TRUE	FALSE
chr16	5217203	5217204	cg33866402_BC21	CG	intron	142.5	AU021092	ENSMUSG00000051669.6	ENSMUST00000050160.5	-	open_sea	5203359	5204020	13184	TRUE	FALSE
chr16	5222252	5222253	cg33866433_TC21	CG	Promoter	46.5	AU021092	ENSMUSG00000051669.6	ENSMUST00000050160.5	-	open_sea	5233591	5233841	-11339	TRUE	FALSE
chr16	5222452	5222453	cg33866437_TC21	CG	Promoter	-153.5	AU021092	ENSMUSG00000051669.6	ENSMUST00000050160.5	-	open_sea	5233591	5233841	-11139	TRUE	FALSE
chr16	5228211	5228212	cg33866492_TC21	CG	DCRD	-95790.5,-24199.5,-5912.5,-5409.5,27771.5,81102.5	Ppl,Nagpa,AU021092,Alg1,Eef2kmt,Sec14l5	ENSMUSG00000039457.4,ENSMUSG00000023143.10,ENSMUSG00000051669.6,ENSMUSG00000039427.14,ENSMUSG00000022544.14,ENSMUSG00000091712.2	ENSMUST00000035672.4,ENSMUST00000023911.10,ENSMUST00000050160.5,ENSMUST00000100196.8,ENSMUST00000064635.11,ENSMUST00000165810.1	-,-,-,+,-,+	open_sea	5233591	5233841	-5380	TRUE	FALSE
chr16	5233591	5233592	cg33866532_TC21	CG	Promoter	-29.5	Alg1	ENSMUSG00000039427.14	ENSMUST00000100196.8	+	cpg_island	5233591	5233841	0	TRUE	FALSE
chr16	5233721	5233722	cg33866546_TC21	CG	Promoter	100.5	Alg1	ENSMUSG00000039427.14	ENSMUST00000100196.8	+	cpg_island	5233591	5233841	0	TRUE	FALSE
chr16	5241742	5241743	cg33866658_BC21	CG	intron	-2480.5	Alg1	ENSMUSG00000039427.14	ENSMUST00000100196.8	+	open_sea	5233591	5233841	7902	TRUE	FALSE
chr16	5244559	5244560	cg33866698_BC21	CG	3'-UTR	-151.0	Eef2kmt	ENSMUSG00000022544.14	ENSMUST00000064635.11	-	open_sea	5233591	5233841	10719	TRUE	FALSE
chr16	5244665	5244666	cg33866700_TC21	CG	3'-UTR	-45.0,98.0	Eef2kmt,Alg1	ENSMUSG00000022544.14,ENSMUSG00000039427.14	ENSMUST00000064635.11,ENSMUST00000100196.8	-,+	open_sea	5233591	5233841	10825	TRUE	FALSE
chr16	5251037	5251038	cg33866774_TC21	CG	intron	970.0	Eef2kmt	ENSMUSG00000022544.14	ENSMUST00000064635.11	-	open_sea	5255699	5256119	-4662	TRUE	FALSE
chr16	5253429	5253430	cg33866798_TC21	CG	intron	3362.0	Eef2kmt	ENSMUSG00000022544.14	ENSMUST00000064635.11	-	cpg_shelve	5255699	5256119	-2270	TRUE	FALSE
chr16	5255699	5255700	cg33866844_TC21	CG	Promoter	283.5	Eef2kmt	ENSMUSG00000022544.14	ENSMUST00000064635.11	-	cpg_island	5255699	5256119	0	TRUE	FALSE
chr16	5256139	5256140	cg33866888_BC21	CG	Promoter	-156.5	Eef2kmt	ENSMUSG00000022544.14	ENSMUST00000064635.11	-	cpg_shore	5255699	5256119	21	TRUE	FALSE
chr16	5306734	5306735	cg33867286_BC21	CG	DCRD	-84435.5,-50751.5,73113.5	AU021092,Eef2kmt,Alg1	ENSMUSG00000051669.6,ENSMUSG00000022544.14,ENSMUSG00000039427.14	ENSMUST00000050160.5,ENSMUST00000064635.11,ENSMUST00000100196.8	-,-,+	cpg_island	5306734	5307115	0	TRUE	FALSE
chr16	5306749	5306750	cg33867287_TC21	CG	DCRD	-84450.5,-50766.5,73128.5	AU021092,Eef2kmt,Alg1	ENSMUSG00000051669.6,ENSMUSG00000022544.14,ENSMUSG00000039427.14	ENSMUST00000050160.5,ENSMUST00000064635.11,ENSMUST00000100196.8	-,-,+	cpg_island	5306734	5307115	0	TRUE	FALSE
chr16	5322172	5322173	cg33867450_BC21	CG	DCRD	-99873.5,-66189.5,88551.5	AU021092,Eef2kmt,Alg1	ENSMUSG00000051669.6,ENSMUSG00000022544.14,ENSMUSG00000039427.14	ENSMUST00000050160.5,ENSMUST00000064635.11,ENSMUST00000100196.8	-,-,+	open_sea	5306734	5307115	15058	TRUE	FALSE
chr16	5394681	5394682	cg33868073_BC21	CG	intergenic	nan	nan	nan	nan	nan	open_sea	5306734	5307115	87567	TRUE	FALSE
chr16	5415494	5415495	cg33868229_BC21	CG	intergenic	nan	nan	nan	nan	nan	open_sea	5306734	5307115	108380	TRUE	FALSE
chr16	5455617	5455618	cg33868527_BC21	CG	intergenic	nan	nan	nan	nan	nan	open_sea	5306734	5307115	148503	TRUE	FALSE
chr16	5467825	5467826	cg33868634_BC21	CG	intergenic	nan	nan	nan	nan	nan	open_sea	5306734	5307115	160711	TRUE	FALSE
chr16	5471585	5471586	cg33868663_TC11	CG	intergenic	nan	nan	nan	nan	nan	open_sea	5306734	5307115	164471	TRUE	FALSE
chr16	5473605	5473606	cg33868699_BC21	CG	intergenic	nan	nan	nan	nan	nan	open_sea	5306734	5307115	166491	TRUE	FALSE
chr16	5491874	5491875	cg33868832_TC21	CG	intergenic	nan	nan	nan	nan	nan	open_sea	5306734	5307115	184760	TRUE	FALSE
chr16	5507534	5507535	cg33868972_TC21	CG	intergenic	nan	nan	nan	nan	nan	open_sea	5306734	5307115	200420	TRUE	FALSE
chr16	5524451	5524452	cg33869112_BC21	CG	intergenic	nan	nan	nan	nan	nan	open_sea	5306734	5307115	217337	TRUE	FALSE
chr16	5535824	5535825	cg33869212_TC11	CG	intergenic	nan	nan	nan	nan	nan	open_sea	5306734	5307115	228710	TRUE	FALSE
chr16	5537383	5537384	cg33869239_BC21	CG	intergenic	nan	nan	nan	nan	nan	open_sea	5306734	5307115	230269	TRUE	FALSE
chr16	5538013	5538014	cg33869247_BC11	CG	intergenic	nan	nan	nan	nan	nan	open_sea	5306734	5307115	230899	TRUE	FALSE
chr16	5575395	5575396	cg33869542_BC21	CG	intergenic	nan	nan	nan	nan	nan	open_sea	5306734	5307115	268281	TRUE	FALSE
chr16	5605222	5605223	cg33869766_BC11	CG	intergenic	nan	nan	nan	nan	nan	open_sea	5884850	5885725	-279628	TRUE	FALSE
chr16	5616711	5616712	cg33869830_BC21	CG	intergenic	nan	nan	nan	nan	nan	open_sea	5884850	5885725	-268139	TRUE	FALSE
chr16	5617088	5617089	cg33869839_BC21	CG	intergenic	nan	nan	nan	nan	nan	open_sea	5884850	5885725	-267762	TRUE	FALSE
chr16	5652822	5652823	cg33870106_BC21	CG	intergenic	nan	nan	nan	nan	nan	open_sea	5884850	5885725	-232028	TRUE	FALSE
chr16	5668546	5668547	cg33870203_BC21	CG	intergenic	nan	nan	nan	nan	nan	open_sea	5884850	5885725	-216304	TRUE	FALSE
chr16	5766886	5766887	cg33870843_TC21	CG	intergenic	nan	nan	nan	nan	nan	open_sea	5884850	5885725	-117964	TRUE	FALSE
chr16	5785277	5785278	cg33870984_TC11	CG	intergenic	nan	nan	nan	nan	nan	open_sea	5884850	5885725	-99573	TRUE	FALSE
chr16	5792354	5792355	cg33871019_BC21	CG	intergenic	nan	nan	nan	nan	nan	open_sea	5884850	5885725	-92496	TRUE	FALSE
chr16	5819618	5819619	cg33871171_TC21	CG	intergenic	nan	nan	nan	nan	nan	open_sea	5884850	5885725	-65232	TRUE	FALSE
chr16	5841312	5841313	cg33871309_TC21	CG	intergenic	nan	nan	nan	nan	nan	open_sea	5884850	5885725	-43538	TRUE	FALSE
chr16	5845799	5845800	cg33871342_BC21	CG	intergenic	nan	nan	nan	nan	nan	open_sea	5884850	5885725	-39051	TRUE	FALSE
chr16	5856842	5856843	cg33871424_TC11	CG	intergenic	nan	nan	nan	nan	nan	open_sea	5884850	5885725	-28008	TRUE	FALSE
chr16	5882047	5882048	cg33871569_TC11	CG	intergenic	nan	nan	nan	nan	nan	cpg_shelve	5884850	5885725	-2803	TRUE	FALSE
chr16	5885124	5885125	cg33871601_BC21	CG	intergenic	nan	nan	nan	nan	nan	cpg_island	5884850	5885725	0	TRUE	FALSE
chr16	5885567	5885568	cg33871641_BC21	CG	intergenic	nan	nan	nan	nan	nan	cpg_island	5884850	5885725	0	TRUE	FALSE
chr16	5940238	5940239	cg33872001_BC21	CG	intergenic	nan	nan	nan	nan	nan	open_sea	5884850	5885725	54514	TRUE	FALSE
chr16	5981118	5981119	cg33872234_BC21	CG	intergenic	nan	nan	nan	nan	nan	open_sea	5884850	5885725	95394	FALSE	TRUE
chr16	5999293	5999294	cg33872348_BC21	CG	intergenic	nan	nan	nan	nan	nan	open_sea	5884850	5885725	113569	TRUE	FALSE
chr16	6084063	6084064	cg33872882_BC21	CG	intergenic	nan	nan	nan	nan	nan	open_sea	5884850	5885725	198339	TRUE	FALSE
chr16	6146301	6146302	cg33873321_TC21	CG	intergenic	nan	nan	nan	nan	nan	open_sea	6348945	6349153	-202644	TRUE	FALSE
chr16	6261997	6261998	cg33874008_TC21	CG	intergenic	nan	nan	nan	nan	nan	open_sea	6348945	6349153	-86948	FALSE	TRUE
chr16	6282666	6282667	cg33874119_BC11	CG	intergenic	nan	nan	nan	nan	nan	open_sea	6348945	6349153	-66279	TRUE	FALSE
chr16	6300009	6300010	cg33874238_BC21	CG	intergenic	nan	nan	nan	nan	nan	open_sea	6348945	6349153	-48936	TRUE	FALSE
chr16	6302985	6302986	cg33874254_BC21	CG	intergenic	nan	nan	nan	nan	nan	open_sea	6348945	6349153	-45960	TRUE	FALSE
chr16	6311219	6311220	cg33874302_TC21	CG	intergenic	nan	nan	nan	nan	nan	open_sea	6348945	6349153	-37726	TRUE	FALSE
chr16	6318789	6318790	cg33874362_BC21	CG	intergenic	nan	nan	nan	nan	nan	open_sea	6348945	6349153	-30156	FALSE	TRUE
chr16	6319024	6319025	cg33874363_TC11	CG	intergenic	nan	nan	nan	nan	nan	open_sea	6348945	6349153	-29921	TRUE	FALSE
chr16	6348171	6348172	cg33874617_BC11	CG	intergenic	nan	nan	nan	nan	nan	cpg_shore	6348945	6349153	-774	TRUE	FALSE
chr16	6348492	6348493	cg33874624_BC21	CG	intergenic	nan	nan	nan	nan	nan	cpg_shore	6348945	6349153	-453	TRUE	FALSE
chr16	6348860	6348861	cg33874642_TC21	CG	intergenic	nan	nan	nan	nan	nan	cpg_shore	6348945	6349153	-85	TRUE	FALSE
chr16	6349193	6349194	cg33874668_TC11	CG	intergenic	nan	nan	nan	nan	nan	cpg_shore	6348945	6349153	41	TRUE	FALSE
chr16	6350984	6350985	cg33874713_BC21	CG	intergenic	nan	nan	nan	nan	nan	cpg_shore	6348945	6349153	1832	TRUE	FALSE
chr16	6402113	6402114	cg33875105_BC21	CG	intergenic	nan	nan	nan	nan	nan	open_sea	6348945	6349153	52961	TRUE	FALSE
chr16	6532289	6532290	cg33875913_TC21	CG	intergenic	nan	nan	nan	nan	nan	open_sea	6348945	6349153	183137	TRUE	FALSE
chr16	6575851	6575852	cg33876100_TC21	CG	intergenic	nan	nan	nan	nan	nan	open_sea	6348945	6349153	226699	TRUE	FALSE
chr16	6743754	6743755	cg33876956_TC21	CG	intergenic	nan	nan	nan	nan	nan	open_sea	6348945	6349153	394602	TRUE	FALSE
chr16	6756969	6756970	cg33877022_BC21	CG	intergenic	nan	nan	nan	nan	nan	open_sea	6348945	6349153	407817	TRUE	FALSE
chr16	6769568	6769569	cg33877081_TC21	CG	intergenic	nan	nan	nan	nan	nan	open_sea	6348945	6349153	420416	TRUE	FALSE
chr16	6809555	6809556	cg33877370_BC21	CG	intergenic	nan	nan	nan	nan	nan	open_sea	6348945	6349153	460403	TRUE	FALSE
chr16	6809614	6809615	cg33877371_TC21	CG	intergenic	nan	nan	nan	nan	nan	open_sea	6348945	6349153	460462	TRUE	FALSE
chr16	6810467	6810468	cg33877372_BC11	CG	intergenic	nan	nan	nan	nan	nan	open_sea	6348945	6349153	461315	TRUE	FALSE
chr16	6839779	6839780	cg33877521_TC21	CG	intergenic	nan	nan	nan	nan	nan	open_sea	6348945	6349153	490627	TRUE	FALSE
chr16	6842325	6842326	cg33877558_TC21	CG	intergenic	nan	nan	nan	nan	nan	open_sea	6348945	6349153	493173	TRUE	FALSE
chr16	6842526	6842527	cg33877561_BC21	CG	intergenic	nan	nan	nan	nan	nan	open_sea	6348945	6349153	493374	TRUE	FALSE
chr16	6859618	6859619	cg33877681_TC21	CG	intergenic	nan	nan	nan	nan	nan	open_sea	6348945	6349153	510466	TRUE	FALSE
chr16	6927357	6927358	cg33878092_TC21	CG	intergenic	nan	nan	nan	nan	nan	open_sea	6348945	6349153	578205	TRUE	FALSE
chr16	6946361	6946362	cg33878202_TC21	CG	intergenic	nan	nan	nan	nan	nan	open_sea	6348945	6349153	597209	TRUE	FALSE
chr16	6964746	6964747	cg33878310_TC21	CG	intergenic	nan	nan	nan	nan	nan	open_sea	6348945	6349153	615594	TRUE	FALSE
chr16	6998811	6998812	cg33878570_BC11	CG	DCRD	-71034.5	Rbfox1	ENSMUSG00000008658.16	ENSMUST00000229741.1	+	open_sea	6348945	6349153	649659	TRUE	FALSE
chr16	7052256	7052257	cg33879056_TC21	CG	DCRD	-17589.5	Rbfox1	ENSMUSG00000008658.16	ENSMUST00000229741.1	+	open_sea	6348945	6349153	703104	TRUE	FALSE
chr16	7069750	7069751	cg33879182_TC21	CG	Promoter	-95.5	Rbfox1	ENSMUSG00000008658.16	ENSMUST00000229741.1	+	open_sea	6348945	6349153	720598	TRUE	FALSE
chr16	7069846	7069847	cg33879186_TC21	CG	Promoter	0.5	Rbfox1	ENSMUSG00000008658.16	ENSMUST00000229741.1	+	open_sea	6348945	6349153	720694	TRUE	FALSE
chr16	7070571	7070572	cg33879195_BC11	CG	intron	169258.0	Rbfox1	ENSMUSG00000008658.16	ENSMUST00000229741.1	+	open_sea	6348945	6349153	721419	TRUE	FALSE
chr16	7128056	7128057	cg33879613_BC21	CG	intron	111773.0	Rbfox1	ENSMUSG00000008658.16	ENSMUST00000229741.1	+	open_sea	6348945	6349153	778904	TRUE	FALSE
chr16	7148726	7148727	cg33879790_TC21	CG	intron	91103.0	Rbfox1	ENSMUSG00000008658.16	ENSMUST00000229741.1	+	open_sea	6348945	6349153	799574	TRUE	FALSE
chr16	7193726	7193727	cg33880120_BC21	CG	intron	46103.0	Rbfox1	ENSMUSG00000008658.16	ENSMUST00000229741.1	+	open_sea	6348945	6349153	844574	TRUE	FALSE
chr16	7193810	7193811	cg33880122_BC21	CG	intron	46019.0	Rbfox1	ENSMUSG00000008658.16	ENSMUST00000229741.1	+	open_sea	6348945	6349153	844658	TRUE	FALSE
chr16	7202008	7202009	cg33880176_BC11	CG	intron	37821.0	Rbfox1	ENSMUSG00000008658.16	ENSMUST00000229741.1	+	open_sea	8039775	8040105	-837767	TRUE	FALSE
chr16	7211050	7211051	cg33880208_BC11	CG	intron	28779.0	Rbfox1	ENSMUSG00000008658.16	ENSMUST00000229741.1	+	open_sea	8039775	8040105	-828725	TRUE	FALSE
chr16	7218157	7218158	cg33880263_TC21	CG	intron	21672.0	Rbfox1	ENSMUSG00000008658.16	ENSMUST00000229741.1	+	open_sea	8039775	8040105	-821618	FALSE	TRUE
chr16	7218157	7218158	cg33880263_TC22	CG	intron	21672.0	Rbfox1	ENSMUSG00000008658.16	ENSMUST00000229741.1	+	open_sea	8039775	8040105	-821618	FALSE	TRUE
chr16	7218392	7218393	cg33880264_BC11	CG	intron	21437.0	Rbfox1	ENSMUSG00000008658.16	ENSMUST00000229741.1	+	open_sea	8039775	8040105	-821383	TRUE	FALSE
chr16	7224011	7224012	cg33880297_TC21	CG	intron	15818.0	Rbfox1	ENSMUSG00000008658.16	ENSMUST00000229741.1	+	open_sea	8039775	8040105	-815764	TRUE	FALSE
chr16	7224327	7224328	cg33880300_BC21	CG	exon	103.0	Rbfox1	ENSMUSG00000008658.16	ENSMUST00000229741.1	+	open_sea	8039775	8040105	-815448	TRUE	FALSE
chr16	7230864	7230865	cg33880361_TC21	CG	intron	8965.0	Rbfox1	ENSMUSG00000008658.16	ENSMUST00000229741.1	+	open_sea	8039775	8040105	-808911	TRUE	FALSE
chr16	7293482	7293483	cg33880785_TC11	CG	intron	-53653.0	Rbfox1	ENSMUSG00000008658.16	ENSMUST00000229741.1	+	open_sea	8039775	8040105	-746293	TRUE	FALSE
chr16	7293559	7293560	cg33880786_TC21	CG	intron	-53730.0	Rbfox1	ENSMUSG00000008658.16	ENSMUST00000229741.1	+	open_sea	8039775	8040105	-746216	TRUE	FALSE
chr16	7347991	7347992	cg33881107_BC21	CG	intron	-108162.0	Rbfox1	ENSMUSG00000008658.16	ENSMUST00000229741.1	+	open_sea	8039775	8040105	-691784	TRUE	FALSE
chr16	7352888	7352889	cg33881146_BC21	CG	intron	-113059.0	Rbfox1	ENSMUSG00000008658.16	ENSMUST00000229741.1	+	open_sea	8039775	8040105	-686887	TRUE	FALSE
chr16	7353125	7353126	cg33881160_TC21	CG	intron	-113296.0	Rbfox1	ENSMUSG00000008658.16	ENSMUST00000229741.1	+	open_sea	8039775	8040105	-686650	TRUE	FALSE
chr16	7362093	7362094	cg33881221_TC11	CG	intron	-122264.0	Rbfox1	ENSMUSG00000008658.16	ENSMUST00000229741.1	+	open_sea	8039775	8040105	-677682	TRUE	FALSE
chr16	7426169	7426170	cg33881652_BC21	CG	intergenic	nan	nan	nan	nan	nan	open_sea	8039775	8040105	-613606	FALSE	TRUE
chr16	7455617	7455618	cg33881824_TC11	CG	intergenic	nan	nan	nan	nan	nan	open_sea	8039775	8040105	-584158	TRUE	FALSE
chr16	7528648	7528649	cg33882210_BC21	CG	intergenic	nan	nan	nan	nan	nan	open_sea	8039775	8040105	-511127	TRUE	FALSE
chr16	7549680	7549681	cg33882333_BC21	CG	intergenic	nan	nan	nan	nan	nan	open_sea	8039775	8040105	-490095	TRUE	FALSE
chr16	7632583	7632584	cg33882724_TC21	CG	intergenic	nan	nan	nan	nan	nan	open_sea	8039775	8040105	-407192	TRUE	FALSE
chr16	7637094	7637095	cg33882762_TC21	CG	intergenic	nan	nan	nan	nan	nan	open_sea	8039775	8040105	-402681	TRUE	FALSE
chr16	7658377	7658378	cg33882890_BC11	CG	intergenic	nan	nan	nan	nan	nan	open_sea	8039775	8040105	-381398	TRUE	FALSE
chr16	7710312	7710313	cg33883178_BC11	CG	intergenic	nan	nan	nan	nan	nan	open_sea	8039775	8040105	-329463	TRUE	FALSE
chr16	7763913	7763914	cg33883473_TC21	CG	intergenic	nan	nan	nan	nan	nan	open_sea	8039775	8040105	-275862	TRUE	FALSE
chr16	7865757	7865758	cg33884059_BC11	CG	intergenic	nan	nan	nan	nan	nan	open_sea	8039775	8040105	-174018	TRUE	FALSE
chr16	7869500	7869501	cg33884081_TC11	CG	intergenic	nan	nan	nan	nan	nan	open_sea	8039775	8040105	-170275	FALSE	TRUE
chr16	7869500	7869501	cg33884081_TC12	CG	intergenic	nan	nan	nan	nan	nan	open_sea	8039775	8040105	-170275	FALSE	TRUE
chr16	7928102	7928103	cg33884347_TC21	CG	intergenic	nan	nan	nan	nan	nan	open_sea	8039775	8040105	-111673	TRUE	FALSE
chr16	7959752	7959753	cg33884565_BC21	CG	intergenic	nan	nan	nan	nan	nan	open_sea	8039775	8040105	-80023	TRUE	FALSE
chr16	7982721	7982722	cg33884681_BC11	CG	intergenic	nan	nan	nan	nan	nan	open_sea	8039775	8040105	-57054	TRUE	FALSE
chr16	8103451	8103452	cg33885357_TC21	CG	intergenic	nan	nan	nan	nan	nan	open_sea	8150068	8150328	-46617	TRUE	FALSE
chr16	8380045	8380046	cg33886974_TC21	CG	DCRD	-90742.5,45090.5	Mettl22,Tmem114	ENSMUSG00000039345.16,ENSMUSG00000022715.3	ENSMUST00000046470.15,ENSMUST00000023400.3	+,-	open_sea	8424540	8425107	-44495	TRUE	FALSE
chr16	8382927	8382928	cg33887002_TC11	CG	DCRD	-87860.5,42208.5	Mettl22,Tmem114	ENSMUSG00000039345.16,ENSMUSG00000022715.3	ENSMUST00000046470.15,ENSMUST00000023400.3	+,-	open_sea	8424540	8425107	-41613	TRUE	FALSE
chr16	8398466	8398467	cg33887134_BC21	CG	DCRD	-72321.5,26669.5	Mettl22,Tmem114	ENSMUSG00000039345.16,ENSMUSG00000022715.3	ENSMUST00000046470.15,ENSMUST00000023400.3	+,-	open_sea	8424540	8425107	-26074	TRUE	FALSE
chr16	8402206	8402207	cg33887180_BC21	CG	DCRD	-68581.5,22929.5	Mettl22,Tmem114	ENSMUSG00000039345.16,ENSMUSG00000022715.3	ENSMUST00000046470.15,ENSMUST00000023400.3	+,-	open_sea	8424540	8425107	-22334	TRUE	FALSE
chr16	8406942	8406943	cg33887235_TC21	CG	DCRD	-63845.5,18193.5	Mettl22,Tmem114	ENSMUSG00000039345.16,ENSMUSG00000022715.3	ENSMUST00000046470.15,ENSMUST00000023400.3	+,-	open_sea	8424540	8425107	-17598	TRUE	FALSE
chr16	8416541	8416542	cg33887365_TC21	CG	intron	-664.0	Tmem114	ENSMUSG00000022715.3	ENSMUST00000023400.3	-	open_sea	8424540	8425107	-7999	TRUE	FALSE
chr16	8420750	8420751	cg33887424_BC21	CG	intron	3545.0	Tmem114	ENSMUSG00000022715.3	ENSMUST00000023400.3	-	cpg_shelve	8424540	8425107	-3790	TRUE	FALSE
chr16	8424727	8424728	cg33887483_BC11	CG	Promoter	408.5	Tmem114	ENSMUSG00000022715.3	ENSMUST00000023400.3	-	cpg_island	8424540	8425107	0	TRUE	FALSE
chr16	8424847	8424848	cg33887492_BC11	CG	Promoter	288.5	Tmem114	ENSMUSG00000022715.3	ENSMUST00000023400.3	-	cpg_island	8424540	8425107	0	TRUE	FALSE
chr16	8425276	8425277	cg33887513_TC21	CG	Promoter	-140.5	Tmem114	ENSMUSG00000022715.3	ENSMUST00000023400.3	-	cpg_shore	8424540	8425107	170	TRUE	FALSE
chr16	8453198	8453199	cg33887723_TC21	CG	DCRD	-60230.5,-28062.5,-17589.5	Abat,Tmem114,Mettl22	ENSMUSG00000057880.12,ENSMUSG00000022715.3,ENSMUSG00000039345.16	ENSMUST00000065987.13,ENSMUST00000023400.3,ENSMUST00000046470.15	+,-,+	open_sea	8470732	8471134	-17534	TRUE	FALSE
chr16	8470732	8470733	cg33887862_BC21	CG	Promoter	-55.5	Mettl22	ENSMUSG00000039345.16	ENSMUST00000046470.15	+	cpg_island	8470732	8471134	0	TRUE	FALSE
chr16	8470862	8470863	cg33887879_TC11	CG	Promoter	74.5	Mettl22	ENSMUSG00000039345.16	ENSMUST00000046470.15	+	cpg_island	8470732	8471134	0	TRUE	FALSE
chr16	8482141	8482142	cg33888037_BC11	CG	exon	5.5	Mettl22	ENSMUSG00000039345.16	ENSMUST00000046470.15	+	open_sea	8470732	8471134	11008	TRUE	FALSE
chr16	8482261	8482262	cg33888040_TC21	CG	exon	66.5	Mettl22	ENSMUSG00000039345.16	ENSMUST00000046470.15	+	open_sea	8470732	8471134	11128	TRUE	FALSE
chr16	8484265	8484266	cg33888067_BC21	CG	exon	32.0	Mettl22	ENSMUSG00000039345.16	ENSMUST00000046470.15	+	open_sea	8470732	8471134	13132	TRUE	FALSE
chr16	8484484	8484485	cg33888071_TC21	CG	intron	-3748.5	Mettl22	ENSMUSG00000039345.16	ENSMUST00000046470.15	+	open_sea	8470732	8471134	13351	TRUE	FALSE
chr16	8488505	8488506	cg33888121_TC11	CG	intron	-7769.5	Mettl22	ENSMUSG00000039345.16	ENSMUST00000046470.15	+	open_sea	8503164	8503594	-14659	TRUE	FALSE
chr16	8488685	8488686	cg33888124_TC21	CG	exon	57.5	Mettl22	ENSMUSG00000039345.16	ENSMUST00000046470.15	+	open_sea	8503164	8503594	-14479	TRUE	FALSE
chr16	8492511	8492512	cg33888187_TC11	CG	DCRD	-67375.5,-20917.5,21723.5	Tmem114,Abat,Mettl22	ENSMUSG00000022715.3,ENSMUSG00000057880.12,ENSMUSG00000039345.16	ENSMUST00000023400.3,ENSMUST00000065987.13,ENSMUST00000046470.15	-,+,+	open_sea	8503164	8503594	-10653	TRUE	FALSE
chr16	8513067	8513068	cg33888425_TC21	CG	Promoter	-361.5	Abat	ENSMUSG00000057880.12	ENSMUST00000065987.13	+	cpg_shore	8513265	8513607	-198	TRUE	FALSE
chr16	8513760	8513761	cg33888470_TC11	CG	Promoter	331.5	Abat	ENSMUSG00000057880.12	ENSMUST00000065987.13	+	cpg_shore	8513265	8513607	154	TRUE	FALSE
chr16	8517576	8517577	cg33888506_BC21	CG	intron	49922.0	Abat	ENSMUSG00000057880.12	ENSMUST00000065987.13	+	cpg_shelve	8513265	8513607	3970	TRUE	FALSE
chr16	8524078	8524079	cg33888582_BC21	CG	intron	43420.0	Abat	ENSMUSG00000057880.12	ENSMUST00000065987.13	+	open_sea	8513265	8513607	10472	TRUE	FALSE
chr16	8524296	8524297	cg33888586_TC21	CG	intron	43202.0	Abat	ENSMUSG00000057880.12	ENSMUST00000065987.13	+	open_sea	8513265	8513607	10690	TRUE	FALSE
chr16	8524581	8524582	cg33888591_BC21	CG	intron	42917.0	Abat	ENSMUSG00000057880.12	ENSMUST00000065987.13	+	open_sea	8513265	8513607	10975	TRUE	FALSE
chr16	8527037	8527038	cg33888631_BC11	CG	intron	40461.0	Abat	ENSMUSG00000057880.12	ENSMUST00000065987.13	+	open_sea	8513265	8513607	13431	TRUE	FALSE
chr16	8535049	8535050	cg33888745_TC21	CG	intron	32449.0	Abat	ENSMUSG00000057880.12	ENSMUST00000065987.13	+	open_sea	8513265	8513607	21443	TRUE	FALSE
chr16	8535660	8535661	cg33888754_TC21	CG	intron	31838.0	Abat	ENSMUSG00000057880.12	ENSMUST00000065987.13	+	open_sea	8513265	8513607	22054	TRUE	FALSE
chr16	8539319	8539320	cg33888799_BC21	CG	intron	28179.0	Abat	ENSMUSG00000057880.12	ENSMUST00000065987.13	+	open_sea	8513265	8513607	25713	TRUE	FALSE
chr16	8539395	8539396	cg33888801_TC11	CG	intron	28103.0	Abat	ENSMUSG00000057880.12	ENSMUST00000065987.13	+	open_sea	8513265	8513607	25789	TRUE	FALSE
chr16	8540233	8540234	cg33888808_TC21	CG	intron	27265.0	Abat	ENSMUSG00000057880.12	ENSMUST00000065987.13	+	open_sea	8513265	8513607	26627	TRUE	FALSE
chr16	8540697	8540698	cg33888814_BC21	CG	intron	26801.0	Abat	ENSMUSG00000057880.12	ENSMUST00000065987.13	+	open_sea	8513265	8513607	27091	TRUE	FALSE
chr16	8542248	8542249	cg33888829_TC21	CG	intron	25250.0	Abat	ENSMUSG00000057880.12	ENSMUST00000065987.13	+	open_sea	8513265	8513607	28642	TRUE	FALSE
chr16	8568703	8568704	cg33889066_BC21	CG	intron	-1205.0	Abat	ENSMUSG00000057880.12	ENSMUST00000065987.13	+	open_sea	8513265	8513607	55097	TRUE	FALSE
chr16	8572974	8572975	cg33889118_BC21	CG	intron	-5476.0	Abat	ENSMUSG00000057880.12	ENSMUST00000065987.13	+	open_sea	8513265	8513607	59368	TRUE	FALSE
chr16	8573131	8573132	cg33889120_TC21	CG	intron	-5633.0	Abat	ENSMUSG00000057880.12	ENSMUST00000065987.13	+	open_sea	8513265	8513607	59525	TRUE	FALSE
chr16	8583530	8583531	cg33889214_TC11	CG	intron	-16032.0	Abat	ENSMUSG00000057880.12	ENSMUST00000065987.13	+	open_sea	8637253	8638035	-53723	TRUE	FALSE
chr16	8583564	8583565	cg33889215_TC21	CG	intron	-16066.0	Abat	ENSMUSG00000057880.12	ENSMUST00000065987.13	+	open_sea	8637253	8638035	-53689	TRUE	FALSE
chr16	8613457	8613458	cg33889498_TC21	CG	intron	-45959.0	Abat	ENSMUSG00000057880.12	ENSMUST00000065987.13	+	open_sea	8637253	8638035	-23796	TRUE	FALSE
chr16	8623201	8623202	cg33889610_TC21	CG	DCRD	-57568.5,-14554.5,14510.5,48953.5	Gm5767,Pmm2,Tmem186,Carhsp1	ENSMUSG00000107252.1,ENSMUSG00000022711.16,ENSMUSG00000043140.10,ENSMUSG00000008393.9	ENSMUST00000201722.1,ENSMUST00000230828.1,ENSMUST00000052505.9,ENSMUST00000008537.9	+,+,-,-	open_sea	8637253	8638035	-14052	TRUE	FALSE
chr16	8623527	8623528	cg33889617_BC11	CG	DCRD	-57242.5,-14228.5,14184.5,48627.5	Gm5767,Pmm2,Tmem186,Carhsp1	ENSMUSG00000107252.1,ENSMUSG00000022711.16,ENSMUSG00000043140.10,ENSMUSG00000008393.9	ENSMUST00000201722.1,ENSMUST00000230828.1,ENSMUST00000052505.9,ENSMUST00000008537.9	+,+,-,-	open_sea	8637253	8638035	-13726	TRUE	FALSE
chr16	8625285	8625286	cg33889648_BC21	CG	DCRD	-55484.5,-12470.5,12426.5,46869.5	Gm5767,Pmm2,Tmem186,Carhsp1	ENSMUSG00000107252.1,ENSMUSG00000022711.16,ENSMUSG00000043140.10,ENSMUSG00000008393.9	ENSMUST00000201722.1,ENSMUST00000230828.1,ENSMUST00000052505.9,ENSMUST00000008537.9	+,+,-,-	open_sea	8637253	8638035	-11968	TRUE	FALSE
chr16	8631757	8631758	cg33889709_BC21	CG	DCRD	-49012.5,-5998.5,5954.5,40397.5	Gm5767,Pmm2,Tmem186,Carhsp1	ENSMUSG00000107252.1,ENSMUSG00000022711.16,ENSMUSG00000043140.10,ENSMUSG00000008393.9	ENSMUST00000201722.1,ENSMUST00000230828.1,ENSMUST00000052505.9,ENSMUST00000008537.9	+,+,-,-	open_sea	8637253	8638035	-5496	TRUE	FALSE
chr16	8634302	8634303	cg33889732_TC21	CG	3'-UTR	-185.5	Tmem186	ENSMUSG00000043140.10	ENSMUST00000052505.9	-	cpg_shelve	8637253	8638035	-2951	TRUE	FALSE
chr16	8637644	8637645	cg33889824_BC11	CG	Promoter	-111.5,67.5	Pmm2,Tmem186	ENSMUSG00000022711.16,ENSMUSG00000043140.10	ENSMUST00000230828.1,ENSMUST00000052505.9	+,-	cpg_island	8637253	8638035	0	FALSE	TRUE
chr16	8637700	8637701	cg33889825_BC21	CG	Promoter	-55.5,11.5	Pmm2,Tmem186	ENSMUSG00000022711.16,ENSMUSG00000043140.10	ENSMUST00000230828.1,ENSMUST00000052505.9	+,-	cpg_island	8637253	8638035	0	TRUE	FALSE
chr16	8637794	8637795	cg33889832_BC21	CG	Promoter	-82.5,38.5	Tmem186,Pmm2	ENSMUSG00000043140.10,ENSMUSG00000022711.16	ENSMUST00000052505.9,ENSMUST00000230828.1	-,+	cpg_island	8637253	8638035	0	TRUE	FALSE
chr16	8654936	8654937	cg33890059_BC21	CG	intron	-7334.0	Pmm2	ENSMUSG00000022711.16	ENSMUST00000023396.9	+	open_sea	8671592	8672502	-16656	TRUE	FALSE
chr16	8660566	8660567	cg33890108_TC21	CG	3'-UTR	805.0	Carhsp1	ENSMUSG00000008393.9	ENSMUST00000008537.9	-	open_sea	8671592	8672502	-11026	TRUE	FALSE
chr16	8671543	8671544	cg33890243_BC21	CG	intron	6176.0	Carhsp1	ENSMUSG00000008393.9	ENSMUST00000008537.9	-	cpg_shore	8671592	8672502	-49	TRUE	FALSE
chr16	8672433	8672434	cg33890321_BC21	CG	Promoter	-278.5	Carhsp1	ENSMUSG00000008393.9	ENSMUST00000008537.9	-	cpg_island	8671592	8672502	0	TRUE	FALSE
chr16	8672629	8672630	cg33890328_TC21	CG	Promoter	-474.5	Carhsp1	ENSMUSG00000008393.9	ENSMUST00000008537.9	-	cpg_shore	8671592	8672502	128	TRUE	FALSE
chr16	8673718	8673719	cg33890335_TC21	CG	DCRD	-36006.5,-7051.5,-1563.5,35962.5,64623.5	Tmem186,Gm5767,Carhsp1,Pmm2,Usp7	ENSMUSG00000043140.10,ENSMUSG00000107252.1,ENSMUSG00000008393.9,ENSMUSG00000022711.16,ENSMUSG00000022710.17	ENSMUST00000052505.9,ENSMUST00000201722.1,ENSMUST00000008537.9,ENSMUST00000230828.1,ENSMUST00000161046.8	-,+,-,+,-	cpg_shore	8671592	8672502	1217	TRUE	FALSE
chr16	8674373	8674374	cg33890351_TC11	CG	DCRD	-36661.5,-6396.5,-2218.5,36617.5,63968.5	Tmem186,Gm5767,Carhsp1,Pmm2,Usp7	ENSMUSG00000043140.10,ENSMUSG00000107252.1,ENSMUSG00000008393.9,ENSMUSG00000022711.16,ENSMUSG00000022710.17	ENSMUST00000052505.9,ENSMUST00000201722.1,ENSMUST00000008537.9,ENSMUST00000230828.1,ENSMUST00000161046.8	-,+,-,+,-	cpg_shore	8671592	8672502	1872	TRUE	FALSE
chr16	8680075	8680076	cg33890414_TC21	CG	Promoter	-694.5	Gm5767	ENSMUSG00000107252.1	ENSMUST00000201722.1	+	open_sea	8671592	8672502	7574	TRUE	FALSE
chr16	8680682	8680683	cg33890421_BC21	CG	Promoter	-87.5	Gm5767	ENSMUSG00000107252.1	ENSMUST00000201722.1	+	open_sea	8671592	8672502	8181	TRUE	FALSE
chr16	8680768	8680769	cg33890422_TC21	CG	Promoter	-1.5	Gm5767	ENSMUSG00000107252.1	ENSMUST00000201722.1	+	open_sea	8671592	8672502	8267	TRUE	FALSE
chr16	8682820	8682821	cg33890440_BC21	CG	intron	-483.0	Gm5767	ENSMUSG00000107252.1	ENSMUST00000201722.1	+	open_sea	8671592	8672502	10319	TRUE	FALSE
chr16	8682900	8682901	cg33890442_BC21	CG	5'-UTR	30.0	Gm5767	ENSMUSG00000107252.1	ENSMUST00000201722.1	+	open_sea	8671592	8672502	10399	TRUE	FALSE
chr16	8686341	8686342	cg33890485_BC21	CG	DCRD	-48629.5,-14186.5,5571.5,48585.5,52000.5	Tmem186,Carhsp1,Gm5767,Pmm2,Usp7	ENSMUSG00000043140.10,ENSMUSG00000008393.9,ENSMUSG00000107252.1,ENSMUSG00000022711.16,ENSMUSG00000022710.17	ENSMUST00000052505.9,ENSMUST00000008537.9,ENSMUST00000201722.1,ENSMUST00000230828.1,ENSMUST00000161046.8	-,-,+,+,-	open_sea	8671592	8672502	13840	TRUE	FALSE
chr16	8690702	8690703	cg33890542_TC21	CG	3'-UTR	238.5	Usp7	ENSMUSG00000022710.17	ENSMUST00000161046.8	-	open_sea	8671592	8672502	18201	FALSE	TRUE
chr16	8697254	8697255	cg33890625_BC21	CG	intron	-16989.5	Usp7	ENSMUSG00000022710.17	ENSMUST00000161046.8	-	open_sea	8671592	8672502	24753	TRUE	FALSE
chr16	8697337	8697338	cg33890626_TC21	CG	intron	-16906.5	Usp7	ENSMUSG00000022710.17	ENSMUST00000161046.8	-	open_sea	8671592	8672502	24836	TRUE	FALSE
chr16	8697576	8697577	cg33890631_BC11	CG	intron	-16667.5	Usp7	ENSMUSG00000022710.17	ENSMUST00000161046.8	-	open_sea	8671592	8672502	25075	TRUE	FALSE
chr16	8698406	8698407	cg33890643_TC21	CG	intron	-15837.5	Usp7	ENSMUSG00000022710.17	ENSMUST00000161046.8	-	open_sea	8671592	8672502	25905	TRUE	FALSE
chr16	8708508	8708509	cg33890755_BC21	CG	intron	-5735.5	Usp7	ENSMUSG00000022710.17	ENSMUST00000161046.8	-	open_sea	8737708	8739261	-29200	TRUE	FALSE
chr16	8715881	8715882	cg33890833_TC21	CG	intron	1637.5	Usp7	ENSMUSG00000022710.17	ENSMUST00000161046.8	-	open_sea	8737708	8739261	-21827	TRUE	FALSE
chr16	8728769	8728770	cg33890948_BC21	CG	intron	14525.5	Usp7	ENSMUSG00000022710.17	ENSMUST00000161046.8	-	open_sea	8737708	8739261	-8939	TRUE	FALSE
chr16	8734601	8734602	cg33891002_TC21	CG	intron	20357.5	Usp7	ENSMUSG00000022710.17	ENSMUST00000161046.8	-	cpg_shelve	8737708	8739261	-3107	TRUE	FALSE
chr16	8738163	8738164	cg33891094_BC11	CG	Promoter	178.5	Usp7	ENSMUSG00000022710.17	ENSMUST00000161046.8	-	cpg_island	8737708	8739261	0	TRUE	FALSE
chr16	8738305	8738306	cg33891106_BC11	CG	Promoter	36.5	Usp7	ENSMUSG00000022710.17	ENSMUST00000161046.8	-	cpg_island	8737708	8739261	0	TRUE	FALSE
chr16	8739458	8739459	cg33891281_TC21	CG	Promoter	-1116.5	Usp7	ENSMUSG00000022710.17	ENSMUST00000161046.8	-	cpg_shore	8737708	8739261	198	TRUE	FALSE
chr16	8746692	8746693	cg33891345_TC21	CG	DCRD	-83407.5,-74537.5,-8350.5,65922.5	1810013L24Rik,Carhsp1,Usp7,Gm5767	ENSMUSG00000022507.6,ENSMUSG00000008393.9,ENSMUSG00000022710.17,ENSMUSG00000107252.1	ENSMUST00000023150.6,ENSMUST00000008537.9,ENSMUST00000161046.8,ENSMUST00000201722.1	+,-,-,+	open_sea	8737708	8739261	7432	TRUE	FALSE
chr16	8763399	8763400	cg33891513_BC21	CG	DCRD	-91244.5,-66700.5,-25057.5,82629.5	Carhsp1,1810013L24Rik,Usp7,Gm5767	ENSMUSG00000008393.9,ENSMUSG00000022507.6,ENSMUSG00000022710.17,ENSMUSG00000107252.1	ENSMUST00000008537.9,ENSMUST00000023150.6,ENSMUST00000161046.8,ENSMUST00000201722.1	-,+,-,+	open_sea	8737708	8739261	24139	TRUE	FALSE
chr16	8782883	8782884	cg33891755_TC21	CG	DCRD	-47216.5,-44541.5	1810013L24Rik,Usp7	ENSMUSG00000022507.6,ENSMUSG00000022710.17	ENSMUST00000023150.6,ENSMUST00000161046.8	+,-	open_sea	8737708	8739261	43623	TRUE	FALSE
chr16	8791041	8791042	cg33891839_TC21	CG	DCRD	-52699.5,-39058.5	Usp7,1810013L24Rik	ENSMUSG00000022710.17,ENSMUSG00000022507.6	ENSMUST00000161046.8,ENSMUST00000023150.6	-,+	open_sea	8829338	8831232	-38297	TRUE	FALSE
chr16	8792356	8792357	cg33891868_TC21	CG	DCRD	-54014.5,-37743.5	Usp7,1810013L24Rik	ENSMUSG00000022710.17,ENSMUSG00000022507.6	ENSMUST00000161046.8,ENSMUST00000023150.6	-,+	open_sea	8829338	8831232	-36982	TRUE	FALSE
chr16	8792371	8792372	cg33891869_BC21	CG	DCRD	-54029.5,-37728.5	Usp7,1810013L24Rik	ENSMUSG00000022710.17,ENSMUSG00000022507.6	ENSMUST00000161046.8,ENSMUST00000023150.6	-,+	open_sea	8829338	8831232	-36967	TRUE	FALSE
chr16	8810974	8810975	cg33892054_BC21	CG	DCRD	-72632.5,-19125.5	Usp7,1810013L24Rik	ENSMUSG00000022710.17,ENSMUSG00000022507.6	ENSMUST00000161046.8,ENSMUST00000023150.6	-,+	open_sea	8829338	8831232	-18364	TRUE	FALSE
chr16	8827483	8827484	cg33892179_TC21	CG	DCRD	-89141.5,-2616.5	Usp7,1810013L24Rik	ENSMUSG00000022710.17,ENSMUSG00000022507.6	ENSMUST00000161046.8,ENSMUST00000023150.6	-,+	cpg_shore	8829338	8831232	-1855	TRUE	FALSE
chr16	8829588	8829589	cg33892223_BC21	CG	Promoter	-511.5	1810013L24Rik	ENSMUSG00000022507.6	ENSMUST00000023150.6	+	cpg_island	8829338	8831232	0	TRUE	FALSE
chr16	8829810	8829811	cg33892240_BC21	CG	Promoter	-289.5	1810013L24Rik	ENSMUSG00000022507.6	ENSMUST00000023150.6	+	cpg_island	8829338	8831232	0	TRUE	FALSE
chr16	8831197	8831198	cg33892391_BC21	CG	intron	13313.5	1810013L24Rik	ENSMUSG00000022507.6	ENSMUST00000023150.6	+	cpg_island	8829338	8831232	0	TRUE	FALSE
chr16	8831230	8831231	cg33892394_BC21	CG	intron	13280.5	1810013L24Rik	ENSMUSG00000022507.6	ENSMUST00000023150.6	+	cpg_island	8829338	8831232	0	TRUE	FALSE
chr16	8840885	8840886	cg33892469_BC21	CG	intron	3625.5	1810013L24Rik	ENSMUSG00000022507.6	ENSMUST00000023150.6	+	open_sea	8829338	8831232	9654	TRUE	FALSE
chr16	8847391	8847392	cg33892509_TC21	CG	intron	-2880.5	1810013L24Rik	ENSMUSG00000022507.6	ENSMUST00000023150.6	+	open_sea	8829338	8831232	16160	TRUE	FALSE
chr16	8857899	8857900	cg33892573_TC21	CG	3'-UTR	-420.5	1810013L24Rik	ENSMUSG00000022507.6	ENSMUST00000023150.6	+	open_sea	8829338	8831232	26668	TRUE	FALSE
chr16	8862852	8862853	cg33892626_TC21	CG	DCRD	32752.5	1810013L24Rik	ENSMUSG00000022507.6	ENSMUST00000023150.6	+	open_sea	8829338	8831232	31621	TRUE	FALSE
chr16	8922430	8922431	cg33893167_BC21	CG	DCRD	92330.5	1810013L24Rik	ENSMUSG00000022507.6	ENSMUST00000023150.6	+	open_sea	8829338	8831232	91199	TRUE	FALSE
chr16	8944693	8944694	cg33893321_TC21	CG	intergenic	nan	nan	nan	nan	nan	open_sea	8829338	8831232	113462	TRUE	FALSE
chr16	8945215	8945216	cg33893323_TC11	CG	intergenic	nan	nan	nan	nan	nan	open_sea	8829338	8831232	113984	TRUE	FALSE
chr16	8946480	8946481	cg33893334_BC21	CG	intergenic	nan	nan	nan	nan	nan	open_sea	8829338	8831232	115249	TRUE	FALSE
chr16	8968351	8968352	cg33893503_BC21	CG	intergenic	nan	nan	nan	nan	nan	open_sea	8829338	8831232	137120	TRUE	FALSE
chr16	8977430	8977431	cg33893595_BC11	CG	intergenic	nan	nan	nan	nan	nan	open_sea	8829338	8831232	146199	TRUE	FALSE
chr16	8996242	8996243	cg33893696_TC21	CG	intergenic	nan	nan	nan	nan	nan	open_sea	8829338	8831232	165011	TRUE	FALSE
chr16	9040408	9040409	cg33894149_TC21	CG	intergenic	nan	nan	nan	nan	nan	open_sea	8829338	8831232	209177	TRUE	FALSE
chr16	9045906	9045907	cg33894199_BC21	CG	intergenic	nan	nan	nan	nan	nan	open_sea	8829338	8831232	214675	TRUE	FALSE
chr16	9049590	9049591	cg33894239_BC21	CG	intergenic	nan	nan	nan	nan	nan	open_sea	8829338	8831232	218359	TRUE	FALSE
chr16	9050364	9050365	cg33894241_BC11	CG	intergenic	nan	nan	nan	nan	nan	open_sea	8829338	8831232	219133	TRUE	FALSE
chr16	9079289	9079290	cg33894463_BC21	CG	intergenic	nan	nan	nan	nan	nan	open_sea	8829338	8831232	248058	TRUE	FALSE
chr16	9079447	9079448	cg33894465_BC21	CG	intergenic	nan	nan	nan	nan	nan	open_sea	8829338	8831232	248216	TRUE	FALSE
chr16	9080001	9080002	cg33894470_BC21	CG	intergenic	nan	nan	nan	nan	nan	open_sea	8829338	8831232	248770	TRUE	FALSE
chr16	9092778	9092779	cg33894576_TC11	CG	intergenic	nan	nan	nan	nan	nan	open_sea	8829338	8831232	261547	TRUE	FALSE
chr16	9105884	9105885	cg33894677_TC21	CG	intergenic	nan	nan	nan	nan	nan	open_sea	8829338	8831232	274653	FALSE	TRUE
chr16	9107766	9107767	cg33894715_TC21	CG	intergenic	nan	nan	nan	nan	nan	open_sea	8829338	8831232	276535	TRUE	FALSE
chr16	9140960	9140961	cg33894987_BC21	CG	intergenic	nan	nan	nan	nan	nan	open_sea	8829338	8831232	309729	TRUE	FALSE
chr16	9158735	9158736	cg33895120_TC21	CG	intergenic	nan	nan	nan	nan	nan	open_sea	8829338	8831232	327504	TRUE	FALSE
chr16	9158764	9158765	cg33895121_BC21	CG	intergenic	nan	nan	nan	nan	nan	open_sea	8829338	8831232	327533	TRUE	FALSE
chr16	9270318	9270319	cg33895806_TC21	CG	intergenic	nan	nan	nan	nan	nan	open_sea	8829338	8831232	439087	TRUE	FALSE
chr16	9274057	9274058	cg33895828_TC21	CG	intergenic	nan	nan	nan	nan	nan	open_sea	8829338	8831232	442826	TRUE	FALSE
chr16	9281085	9281086	cg33895884_BC21	CG	intergenic	nan	nan	nan	nan	nan	open_sea	8829338	8831232	449854	TRUE	FALSE
chr16	9281102	9281103	cg33895885_TC21	CG	intergenic	nan	nan	nan	nan	nan	open_sea	8829338	8831232	449871	TRUE	FALSE
chr16	9284842	9284843	cg33895910_BC21	CG	intergenic	nan	nan	nan	nan	nan	open_sea	9738013	9738222	-453171	TRUE	FALSE
chr16	9363764	9363765	cg33896511_BC11	CG	intergenic	nan	nan	nan	nan	nan	open_sea	9738013	9738222	-374249	TRUE	FALSE
chr16	9364115	9364116	cg33896514_BC11	CG	intergenic	nan	nan	nan	nan	nan	open_sea	9738013	9738222	-373898	TRUE	FALSE
chr16	9374204	9374205	cg33896590_BC11	CG	intergenic	nan	nan	nan	nan	nan	open_sea	9738013	9738222	-363809	TRUE	FALSE
chr16	9450040	9450041	cg33897029_BC21	CG	intergenic	nan	nan	nan	nan	nan	open_sea	9738013	9738222	-287973	TRUE	FALSE
chr16	9481267	9481268	cg33897245_BC21	CG	intergenic	nan	nan	nan	nan	nan	open_sea	9738013	9738222	-256746	TRUE	FALSE
chr16	9534148	9534149	cg33897533_TC21	CG	intergenic	nan	nan	nan	nan	nan	open_sea	9738013	9738222	-203865	TRUE	FALSE
chr16	9554493	9554494	cg33897667_TC21	CG	intergenic	nan	nan	nan	nan	nan	open_sea	9738013	9738222	-183520	TRUE	FALSE
chr16	9592909	9592910	cg33897918_TC21	CG	intron	-193252.0	Grin2a	ENSMUSG00000059003.12	ENSMUST00000115835.7	-	open_sea	9738013	9738222	-145104	TRUE	FALSE
chr16	9612746	9612747	cg33898057_BC21	CG	exon	83.0	Grin2a	ENSMUSG00000059003.12	ENSMUST00000199708.4	-	open_sea	9738013	9738222	-125267	FALSE	TRUE
chr16	9638522	9638523	cg33898209_TC21	CG	intron	-147639.0	Grin2a	ENSMUSG00000059003.12	ENSMUST00000115835.7	-	open_sea	9738013	9738222	-99491	TRUE	FALSE
chr16	9644768	9644769	cg33898240_BC21	CG	intron	-141393.0	Grin2a	ENSMUSG00000059003.12	ENSMUST00000115835.7	-	open_sea	9738013	9738222	-93245	TRUE	FALSE
chr16	9661358	9661359	cg33898349_BC21	CG	intron	-124803.0	Grin2a	ENSMUSG00000059003.12	ENSMUST00000115835.7	-	open_sea	9738013	9738222	-76655	TRUE	FALSE
chr16	9670100	9670101	cg33898424_TC11	CG	intron	-116061.0	Grin2a	ENSMUSG00000059003.12	ENSMUST00000115835.7	-	open_sea	9738013	9738222	-67913	TRUE	FALSE
chr16	9680739	9680740	cg33898508_TC21	CG	intron	-105422.0	Grin2a	ENSMUSG00000059003.12	ENSMUST00000115835.7	-	open_sea	9738013	9738222	-57274	FALSE	TRUE
chr16	9684066	9684067	cg33898540_TC21	CG	intron	-102095.0	Grin2a	ENSMUSG00000059003.12	ENSMUST00000115835.7	-	open_sea	9738013	9738222	-53947	TRUE	FALSE
chr16	9753293	9753294	cg33899049_TC21	CG	intron	-32868.0	Grin2a	ENSMUSG00000059003.12	ENSMUST00000115835.7	-	open_sea	9738013	9738222	15072	TRUE	FALSE
chr16	9785217	9785218	cg33899312_TC21	CG	intron	-944.0	Grin2a	ENSMUSG00000059003.12	ENSMUST00000115835.7	-	open_sea	9738013	9738222	46996	FALSE	TRUE
chr16	9799380	9799381	cg33899413_BC21	CG	intron	13219.0	Grin2a	ENSMUSG00000059003.12	ENSMUST00000115835.7	-	open_sea	9738013	9738222	61159	TRUE	FALSE
chr16	9877727	9877728	cg33899840_TC21	CG	intron	91566.0	Grin2a	ENSMUSG00000059003.12	ENSMUST00000115835.7	-	open_sea	9992252	9992477	-114525	TRUE	FALSE
chr16	9903739	9903740	cg33900006_BC21	CG	intron	117578.0	Grin2a	ENSMUSG00000059003.12	ENSMUST00000115835.7	-	open_sea	9992252	9992477	-88513	TRUE	FALSE
chr16	9928311	9928312	cg33900153_TC21	CG	intron	142150.0	Grin2a	ENSMUSG00000059003.12	ENSMUST00000115835.7	-	open_sea	9992252	9992477	-63941	TRUE	FALSE
chr16	9941485	9941486	cg33900232_BC21	CG	intron	155324.0	Grin2a	ENSMUSG00000059003.12	ENSMUST00000115835.7	-	open_sea	9992252	9992477	-50767	TRUE	FALSE
chr16	9992306	9992307	cg33900633_BC21	CG	Promoter	226.5	Grin2a	ENSMUSG00000059003.12	ENSMUST00000032331.7	-	cpg_island	9992252	9992477	0	TRUE	FALSE
chr16	9992320	9992321	cg33900634_BC21	CG	Promoter	212.5	Grin2a	ENSMUSG00000059003.12	ENSMUST00000032331.7	-	cpg_island	9992252	9992477	0	TRUE	FALSE
chr16	9992328	9992329	cg33900635_BC21	CG	Promoter	204.5	Grin2a	ENSMUSG00000059003.12	ENSMUST00000032331.7	-	cpg_island	9992252	9992477	0	TRUE	FALSE
chr16	9992494	9992495	cg33900652_BC21	CG	Promoter	38.5	Grin2a	ENSMUSG00000059003.12	ENSMUST00000032331.7	-	cpg_shore	9992252	9992477	18	TRUE	FALSE
chr16	9992536	9992537	cg33900653_BC21	CG	Promoter	-3.5	Grin2a	ENSMUSG00000059003.12	ENSMUST00000032331.7	-	cpg_shore	9992252	9992477	60	TRUE	FALSE
chr16	9993646	9993647	cg33900695_BC21	CG	Promoter	-1113.5	Grin2a	ENSMUSG00000059003.12	ENSMUST00000032331.7	-	cpg_island	9993620	9995905	0	TRUE	FALSE
chr16	9993678	9993679	cg33900697_TC11	CG	Promoter	-1145.5	Grin2a	ENSMUSG00000059003.12	ENSMUST00000032331.7	-	cpg_island	9993620	9995905	0	TRUE	FALSE
chr16	9993699	9993700	cg33900698_TC21	CG	Promoter	-1166.5	Grin2a	ENSMUSG00000059003.12	ENSMUST00000032331.7	-	cpg_island	9993620	9995905	0	TRUE	FALSE
chr16	9994456	9994457	cg33900741_BC21	CG	Promoter	125.5	Grin2a	ENSMUSG00000059003.12	ENSMUST00000115835.7	-	cpg_island	9993620	9995905	0	TRUE	FALSE
chr16	9994888	9994889	cg33900765_BC11	CG	Promoter	-306.5	Grin2a	ENSMUSG00000059003.12	ENSMUST00000115835.7	-	cpg_island	9993620	9995905	0	TRUE	FALSE
chr16	9994990	9994991	cg33900770_TC11	CG	Promoter	-408.5	Grin2a	ENSMUSG00000059003.12	ENSMUST00000115835.7	-	cpg_island	9993620	9995905	0	TRUE	FALSE
chr16	9995338	9995339	cg33900798_TC21	CG	Promoter	-756.5	Grin2a	ENSMUSG00000059003.12	ENSMUST00000115835.7	-	cpg_island	9993620	9995905	0	TRUE	FALSE
chr16	10002166	10002167	cg33900893_TC21	CG	DCRD	-9633.5	Grin2a	ENSMUSG00000059003.12	ENSMUST00000032331.7	-	open_sea	9993620	9995905	6262	TRUE	FALSE
chr16	10044693	10044694	cg33901172_BC21	CG	DCRD	-52160.5	Grin2a	ENSMUSG00000059003.12	ENSMUST00000032331.7	-	open_sea	9993620	9995905	48789	TRUE	FALSE
chr16	10046105	10046106	cg33901182_TC21	CG	DCRD	-53572.5	Grin2a	ENSMUSG00000059003.12	ENSMUST00000032331.7	-	open_sea	9993620	9995905	50201	TRUE	FALSE
chr16	10059413	10059414	cg33901280_BC21	CG	DCRD	-66880.5	Grin2a	ENSMUSG00000059003.12	ENSMUST00000032331.7	-	open_sea	9993620	9995905	63509	TRUE	FALSE
chr16	10061614	10061615	cg33901299_BC21	CG	DCRD	-69081.5	Grin2a	ENSMUSG00000059003.12	ENSMUST00000032331.7	-	open_sea	9993620	9995905	65710	TRUE	FALSE
chr16	10088739	10088740	cg33901569_BC21	CG	DCRD	-96206.5,-81488.5	Grin2a,Rpl39l	ENSMUSG00000059003.12,ENSMUSG00000039209.12	ENSMUST00000032331.7,ENSMUST00000044103.5	-,+	open_sea	9993620	9995905	92835	TRUE	FALSE
chr16	10088888	10088889	cg33901571_TC21	CG	DCRD	-96355.5,-81339.5	Grin2a,Rpl39l	ENSMUSG00000059003.12,ENSMUSG00000039209.12	ENSMUST00000032331.7,ENSMUST00000044103.5	-,+	open_sea	9993620	9995905	92984	TRUE	FALSE
chr16	10165998	10165999	cg33901955_BC21	CG	DCRD	-26713.5,-4229.5	Atf7ip2,Rpl39l	ENSMUSG00000039200.16,ENSMUSG00000039209.12	ENSMUST00000044005.13,ENSMUST00000044103.5	+,+	open_sea	10192719	10193313	-26721	FALSE	TRUE
chr16	10170107	10170108	cg33901978_TC11	CG	Promoter	-120.5	Rpl39l	ENSMUSG00000039209.12	ENSMUST00000044103.5	+	open_sea	10192719	10193313	-22612	TRUE	FALSE
chr16	10170330	10170331	cg33901994_BC21	CG	Promoter	102.5	Rpl39l	ENSMUSG00000039209.12	ENSMUST00000044103.5	+	open_sea	10192719	10193313	-22389	TRUE	FALSE
chr16	10174474	10174475	cg33902025_BC21	CG	3'-UTR	72.0	Rpl39l	ENSMUSG00000039209.12	ENSMUST00000121292.7	+	open_sea	10192719	10193313	-18245	TRUE	FALSE
chr16	10187752	10187753	cg33902166_TC21	CG	DCRD	-4959.5,17524.5	Atf7ip2,Rpl39l	ENSMUSG00000039200.16,ENSMUSG00000039209.12	ENSMUST00000044005.13,ENSMUST00000044103.5	+,+	open_sea	10192719	10193313	-4967	TRUE	FALSE
chr16	10192549	10192550	cg33902180_TC21	CG	Promoter	-162.5	Atf7ip2	ENSMUSG00000039200.16	ENSMUST00000044005.13	+	cpg_shore	10192719	10193313	-170	TRUE	FALSE
chr16	10192655	10192656	cg33902184_TC11	CG	Promoter	-56.5	Atf7ip2	ENSMUSG00000039200.16	ENSMUST00000044005.13	+	cpg_shore	10192719	10193313	-64	TRUE	FALSE
chr16	10192891	10192892	cg33902197_BC21	CG	Promoter	179.5	Atf7ip2	ENSMUSG00000039200.16	ENSMUST00000044005.13	+	cpg_island	10192719	10193313	0	TRUE	FALSE
chr16	10193176	10193177	cg33902229_TC21	CG	Promoter	464.5	Atf7ip2	ENSMUSG00000039200.16	ENSMUST00000044005.13	+	cpg_island	10192719	10193313	0	TRUE	FALSE
chr16	10199077	10199078	cg33902272_TC21	CG	intron	18804.0	Atf7ip2	ENSMUSG00000039200.16	ENSMUST00000044005.13	+	open_sea	10192719	10193313	5765	TRUE	FALSE
chr16	10212638	10212639	cg33902307_BC21	CG	intron	5243.0	Atf7ip2	ENSMUSG00000039200.16	ENSMUST00000044005.13	+	open_sea	10192719	10193313	19326	TRUE	FALSE
chr16	10213340	10213341	cg33902309_TC21	CG	intron	4541.0	Atf7ip2	ENSMUSG00000039200.16	ENSMUST00000044005.13	+	open_sea	10192719	10193313	20028	TRUE	FALSE
chr16	10237487	10237488	cg33902474_TC21	CG	intron	-19606.0	Atf7ip2	ENSMUSG00000039200.16	ENSMUST00000044005.13	+	open_sea	10192719	10193313	44175	TRUE	FALSE
chr16	10272580	10272581	cg33902657_BC21	CG	DCRD	41387.5,79868.5	Emp2,Atf7ip2	ENSMUSG00000022505.9,ENSMUSG00000039200.16	ENSMUST00000078357.4,ENSMUST00000044005.13	-,+	open_sea	10313665	10314018	-41085	TRUE	FALSE
chr16	10273508	10273509	cg33902667_TC21	CG	DCRD	40459.5,80796.5	Emp2,Atf7ip2	ENSMUSG00000022505.9,ENSMUSG00000039200.16	ENSMUST00000078357.4,ENSMUST00000044005.13	-,+	open_sea	10313665	10314018	-40157	TRUE	FALSE
chr16	10273646	10273647	cg33902669_TC21	CG	DCRD	40321.5,80934.5	Emp2,Atf7ip2	ENSMUSG00000022505.9,ENSMUSG00000039200.16	ENSMUST00000078357.4,ENSMUST00000044005.13	-,+	open_sea	10313665	10314018	-40019	TRUE	FALSE
chr16	10273669	10273670	cg33902670_BC21	CG	DCRD	40298.5,80957.5	Emp2,Atf7ip2	ENSMUSG00000022505.9,ENSMUSG00000039200.16	ENSMUST00000078357.4,ENSMUST00000044005.13	-,+	open_sea	10313665	10314018	-39996	TRUE	FALSE
chr16	10283534	10283535	cg33902757_TC21	CG	3'-UTR	445.0	Emp2	ENSMUSG00000022505.9	ENSMUST00000078357.4	-	open_sea	10313665	10314018	-30131	TRUE	FALSE
chr16	10314265	10314266	cg33903117_BC21	CG	Promoter	-297.5	Emp2	ENSMUSG00000022505.9	ENSMUST00000078357.4	-	cpg_shore	10313665	10314018	248	TRUE	FALSE
chr16	10314298	10314299	cg33903118_TC21	CG	Promoter	-330.5	Emp2	ENSMUSG00000022505.9	ENSMUST00000078357.4	-	cpg_shore	10313665	10314018	281	TRUE	FALSE
chr16	10331268	10331269	cg33903272_BC21	CG	DCRD	-80679.5,-17300.5,64221.5	Nubp1,Emp2,Tekt5	ENSMUSG00000022503.10,ENSMUSG00000022505.9,ENSMUSG00000039179.13	ENSMUST00000023146.4,ENSMUST00000078357.4,ENSMUST00000043415.12	+,-,-	open_sea	10313665	10314018	17251	TRUE	FALSE
chr16	10331358	10331359	cg33903276_TC21	CG	DCRD	-80589.5,-17390.5,64131.5	Nubp1,Emp2,Tekt5	ENSMUSG00000022503.10,ENSMUSG00000022505.9,ENSMUSG00000039179.13	ENSMUST00000023146.4,ENSMUST00000078357.4,ENSMUST00000043415.12	+,-,-	open_sea	10313665	10314018	17341	TRUE	FALSE
chr16	10337213	10337214	cg33903339_BC11	CG	DCRD	-74734.5,-23245.5,58276.5	Nubp1,Emp2,Tekt5	ENSMUSG00000022503.10,ENSMUSG00000022505.9,ENSMUSG00000039179.13	ENSMUST00000023146.4,ENSMUST00000078357.4,ENSMUST00000043415.12	+,-,-	open_sea	10313665	10314018	23196	TRUE	FALSE
chr16	10338056	10338057	cg33903353_BC21	CG	DCRD	-73891.5,-24088.5,57433.5	Nubp1,Emp2,Tekt5	ENSMUSG00000022503.10,ENSMUSG00000022505.9,ENSMUSG00000039179.13	ENSMUST00000023146.4,ENSMUST00000078357.4,ENSMUST00000043415.12	+,-,-	open_sea	10313665	10314018	24039	TRUE	FALSE
chr16	10340576	10340577	cg33903389_BC21	CG	DCRD	-71371.5,-26608.5,54913.5	Nubp1,Emp2,Tekt5	ENSMUSG00000022503.10,ENSMUSG00000022505.9,ENSMUSG00000039179.13	ENSMUST00000023146.4,ENSMUST00000078357.4,ENSMUST00000043415.12	+,-,-	open_sea	10313665	10314018	26559	TRUE	FALSE
chr16	10347579	10347580	cg33903446_BC11	CG	DCRD	-64368.5,-33611.5,47910.5,99782.5	Nubp1,Emp2,Tekt5,Tvp23a	ENSMUSG00000022503.10,ENSMUSG00000022505.9,ENSMUSG00000039179.13,ENSMUSG00000050908.12	ENSMUST00000023146.4,ENSMUST00000078357.4,ENSMUST00000043415.12,ENSMUST00000051118.6	+,-,-,-	open_sea	10313665	10314018	33562	TRUE	FALSE
chr16	10347635	10347636	cg33903447_BC21	CG	DCRD	-64312.5,-33667.5,47854.5,99726.5	Nubp1,Emp2,Tekt5,Tvp23a	ENSMUSG00000022503.10,ENSMUSG00000022505.9,ENSMUSG00000039179.13,ENSMUSG00000050908.12	ENSMUST00000023146.4,ENSMUST00000078357.4,ENSMUST00000043415.12,ENSMUST00000051118.6	+,-,-,-	open_sea	10313665	10314018	33618	TRUE	FALSE
chr16	10367104	10367105	cg33903672_TC21	CG	intron	-9614.5	Tekt5	ENSMUSG00000039179.13	ENSMUST00000043415.12	-	open_sea	10395054	10395291	-27950	TRUE	FALSE
chr16	10369989	10369990	cg33903699_BC21	CG	intron	-6729.5	Tekt5	ENSMUSG00000039179.13	ENSMUST00000043415.12	-	open_sea	10395054	10395291	-25065	TRUE	FALSE
chr16	10370415	10370416	cg33903701_TC21	CG	intron	-6303.5	Tekt5	ENSMUSG00000039179.13	ENSMUST00000043415.12	-	open_sea	10395054	10395291	-24639	TRUE	FALSE
chr16	10376690	10376691	cg33903760_TC11	CG	intron	-28.5	Tekt5	ENSMUSG00000039179.13	ENSMUST00000043415.12	-	open_sea	10395054	10395291	-18364	TRUE	FALSE
chr16	10384927	10384928	cg33903851_BC21	CG	intron	8208.5	Tekt5	ENSMUSG00000039179.13	ENSMUST00000043415.12	-	open_sea	10395054	10395291	-10127	TRUE	FALSE
chr16	10387174	10387175	cg33903878_TC11	CG	exon	-22.0	Tekt5	ENSMUSG00000039179.13	ENSMUST00000043415.12	-	open_sea	10395054	10395291	-7880	TRUE	FALSE
chr16	10395153	10395154	cg33903967_TC21	CG	Promoter	336.5	Tekt5	ENSMUSG00000039179.13	ENSMUST00000043415.12	-	cpg_island	10395054	10395291	0	TRUE	FALSE
chr16	10395282	10395283	cg33903980_TC11	CG	Promoter	207.5	Tekt5	ENSMUSG00000039179.13	ENSMUST00000043415.12	-	cpg_island	10395054	10395291	0	TRUE	FALSE
chr16	10395350	10395351	cg33903982_BC21	CG	Promoter	139.5	Tekt5	ENSMUSG00000039179.13	ENSMUST00000043415.12	-	cpg_shore	10395054	10395291	60	TRUE	FALSE
chr16	10395389	10395390	cg33903983_BC11	CG	Promoter	100.5	Tekt5	ENSMUSG00000039179.13	ENSMUST00000043415.12	-	cpg_shore	10395054	10395291	99	TRUE	FALSE
chr16	10411800	10411801	cg33904093_BC21	CG	Promoter	-147.5	Nubp1	ENSMUSG00000022503.10	ENSMUST00000023146.4	+	cpg_shore	10411849	10412188	-49	TRUE	FALSE
chr16	10411813	10411814	cg33904094_BC21	CG	Promoter	-134.5	Nubp1	ENSMUSG00000022503.10	ENSMUST00000023146.4	+	cpg_shore	10411849	10412188	-36	TRUE	FALSE
chr16	10412719	10412720	cg33904148_TC21	CG	intron	5468.5	Nubp1	ENSMUSG00000022503.10	ENSMUST00000023146.4	+	cpg_shore	10411849	10412188	532	TRUE	FALSE
chr16	10419663	10419664	cg33904245_BC11	CG	exon	5.5	Nubp1	ENSMUSG00000022503.10	ENSMUST00000023146.4	+	open_sea	10411849	10412188	7476	TRUE	FALSE
chr16	10430083	10430084	cg33904358_BC21	CG	intron	-3876.0	Tvp23a	ENSMUSG00000050908.12	ENSMUST00000051118.6	-	open_sea	10411849	10412188	17896	TRUE	FALSE
chr16	10441645	10441646	cg33904478_TC21	CG	intron	7686.0	Tvp23a	ENSMUSG00000050908.12	ENSMUST00000051118.6	-	open_sea	10411849	10412188	29458	TRUE	FALSE
chr16	10447473	10447474	cg33904542_BC21	CG	Promoter	-111.5	Tvp23a	ENSMUSG00000050908.12	ENSMUST00000051118.6	-	open_sea	10411849	10412188	35286	TRUE	FALSE
chr16	10447670	10447671	cg33904546_BC21	CG	Promoter	-308.5	Tvp23a	ENSMUSG00000050908.12	ENSMUST00000051118.6	-	open_sea	10411849	10412188	35483	TRUE	FALSE
chr16	10451901	10451902	cg33904588_TC21	CG	DCRD	-93485.5,-56411.5,-36377.5,-4539.5,39953.5,91152.5	Clec16a,Tekt5,Ciita,Tvp23a,Nubp1,Dexi	ENSMUSG00000068663.14,ENSMUSG00000039179.13,ENSMUSG00000022504.10,ENSMUSG00000050908.12,ENSMUSG00000022503.10,ENSMUSG00000038055.12	ENSMUST00000066345.14,ENSMUST00000043415.12,ENSMUST00000023147.7,ENSMUST00000051118.6,ENSMUST00000023146.4,ENSMUST00000184863.7	+,-,+,-,+,-	open_sea	10411849	10412188	39714	TRUE	FALSE
chr16	10452706	10452707	cg33904594_TC21	CG	DCRD	-92680.5,-57216.5,-35572.5,-5344.5,40758.5,90347.5	Clec16a,Tekt5,Ciita,Tvp23a,Nubp1,Dexi	ENSMUSG00000068663.14,ENSMUSG00000039179.13,ENSMUSG00000022504.10,ENSMUSG00000050908.12,ENSMUSG00000022503.10,ENSMUSG00000038055.12	ENSMUST00000066345.14,ENSMUST00000043415.12,ENSMUST00000023147.7,ENSMUST00000051118.6,ENSMUST00000023146.4,ENSMUST00000184863.7	+,-,+,-,+,-	open_sea	10411849	10412188	40519	TRUE	FALSE
chr16	10452723	10452724	cg33904595_BC21	CG	DCRD	-92663.5,-57233.5,-35555.5,-5361.5,40775.5,90330.5	Clec16a,Tekt5,Ciita,Tvp23a,Nubp1,Dexi	ENSMUSG00000068663.14,ENSMUSG00000039179.13,ENSMUSG00000022504.10,ENSMUSG00000050908.12,ENSMUSG00000022503.10,ENSMUSG00000038055.12	ENSMUST00000066345.14,ENSMUST00000043415.12,ENSMUST00000023147.7,ENSMUST00000051118.6,ENSMUST00000023146.4,ENSMUST00000184863.7	+,-,+,-,+,-	open_sea	10411849	10412188	40536	TRUE	FALSE
chr16	10452782	10452783	cg33904597_BC11	CG	DCRD	-92604.5,-57292.5,-35496.5,-5420.5,40834.5,90271.5	Clec16a,Tekt5,Ciita,Tvp23a,Nubp1,Dexi	ENSMUSG00000068663.14,ENSMUSG00000039179.13,ENSMUSG00000022504.10,ENSMUSG00000050908.12,ENSMUSG00000022503.10,ENSMUSG00000038055.12	ENSMUST00000066345.14,ENSMUST00000043415.12,ENSMUST00000023147.7,ENSMUST00000051118.6,ENSMUST00000023146.4,ENSMUST00000184863.7	+,-,+,-,+,-	open_sea	10411849	10412188	40595	TRUE	FALSE
chr16	10471200	10471201	cg33904718_BC21	CG	DCRD	-75710.5,-74186.5,-23838.5,-17078.5,59252.5,71853.5	Tekt5,Clec16a,Tvp23a,Ciita,Nubp1,Dexi	ENSMUSG00000039179.13,ENSMUSG00000068663.14,ENSMUSG00000050908.12,ENSMUSG00000022504.10,ENSMUSG00000022503.10,ENSMUSG00000038055.12	ENSMUST00000043415.12,ENSMUST00000066345.14,ENSMUST00000051118.6,ENSMUST00000023147.7,ENSMUST00000023146.4,ENSMUST00000184863.7	-,+,-,+,+,-	open_sea	10411849	10412188	59013	TRUE	FALSE
chr16	10480001	10480002	cg33904788_BC21	CG	DCRD	-84511.5,-65385.5,-32639.5,-8277.5,63052.5,68053.5	Tekt5,Clec16a,Tvp23a,Ciita,Dexi,Nubp1	ENSMUSG00000039179.13,ENSMUSG00000068663.14,ENSMUSG00000050908.12,ENSMUSG00000022504.10,ENSMUSG00000038055.12,ENSMUSG00000022503.10	ENSMUST00000043415.12,ENSMUST00000066345.14,ENSMUST00000051118.6,ENSMUST00000023147.7,ENSMUST00000184863.7,ENSMUST00000023146.4	-,+,-,+,-,+	open_sea	10542419	10543148	-62418	TRUE	FALSE
chr16	10480108	10480109	cg33904789_BC21	CG	DCRD	-84618.5,-65278.5,-32746.5,-8170.5,62945.5,68160.5	Tekt5,Clec16a,Tvp23a,Ciita,Dexi,Nubp1	ENSMUSG00000039179.13,ENSMUSG00000068663.14,ENSMUSG00000050908.12,ENSMUSG00000022504.10,ENSMUSG00000038055.12,ENSMUSG00000022503.10	ENSMUST00000043415.12,ENSMUST00000066345.14,ENSMUST00000051118.6,ENSMUST00000023147.7,ENSMUST00000184863.7,ENSMUST00000023146.4	-,+,-,+,-,+	open_sea	10542419	10543148	-62311	TRUE	FALSE
chr16	10480254	10480255	cg33904791_TC21	CG	DCRD	-84764.5,-65132.5,-32892.5,-8024.5,62799.5,68306.5	Tekt5,Clec16a,Tvp23a,Ciita,Dexi,Nubp1	ENSMUSG00000039179.13,ENSMUSG00000068663.14,ENSMUSG00000050908.12,ENSMUSG00000022504.10,ENSMUSG00000038055.12,ENSMUSG00000022503.10	ENSMUST00000043415.12,ENSMUST00000066345.14,ENSMUST00000051118.6,ENSMUST00000023147.7,ENSMUST00000184863.7,ENSMUST00000023146.4	-,+,-,+,-,+	open_sea	10542419	10543148	-62165	TRUE	FALSE
chr16	10482577	10482578	cg33904809_BC21	CG	DCRD	-87087.5,-62809.5,-35215.5,-5701.5,60476.5,70629.5	Tekt5,Clec16a,Tvp23a,Ciita,Dexi,Nubp1	ENSMUSG00000039179.13,ENSMUSG00000068663.14,ENSMUSG00000050908.12,ENSMUSG00000022504.10,ENSMUSG00000038055.12,ENSMUSG00000022503.10	ENSMUST00000043415.12,ENSMUST00000066345.14,ENSMUST00000051118.6,ENSMUST00000023147.7,ENSMUST00000184863.7,ENSMUST00000023146.4	-,+,-,+,-,+	open_sea	10542419	10543148	-59842	TRUE	FALSE
chr16	10484652	10484653	cg33904831_TC21	CG	DCRD	-89162.5,-60734.5,-37290.5,-3626.5,58401.5,72704.5	Tekt5,Clec16a,Tvp23a,Ciita,Dexi,Nubp1	ENSMUSG00000039179.13,ENSMUSG00000068663.14,ENSMUSG00000050908.12,ENSMUSG00000022504.10,ENSMUSG00000038055.12,ENSMUSG00000022503.10	ENSMUST00000043415.12,ENSMUST00000066345.14,ENSMUST00000051118.6,ENSMUST00000023147.7,ENSMUST00000184863.7,ENSMUST00000023146.4	-,+,-,+,-,+	open_sea	10542419	10543148	-57767	TRUE	FALSE
chr16	10488316	10488317	cg33904860_TC21	CG	Promoter	37.5	Ciita	ENSMUSG00000022504.10	ENSMUST00000023147.7	+	open_sea	10542419	10543148	-54103	TRUE	FALSE
chr16	10488375	10488376	cg33904862_BC11	CG	Promoter	96.5	Ciita	ENSMUSG00000022504.10	ENSMUST00000023147.7	+	open_sea	10542419	10543148	-54044	TRUE	FALSE
chr16	10489631	10489632	cg33904874_BC21	CG	intron	18717.0	Ciita	ENSMUSG00000022504.10	ENSMUST00000023147.7	+	open_sea	10542419	10543148	-52788	TRUE	FALSE
chr16	10489729	10489730	cg33904875_TC21	CG	intron	18619.0	Ciita	ENSMUSG00000022504.10	ENSMUST00000023147.7	+	open_sea	10542419	10543148	-52690	TRUE	FALSE
chr16	10489775	10489776	cg33904876_BC21	CG	intron	18573.0	Ciita	ENSMUSG00000022504.10	ENSMUST00000023147.7	+	open_sea	10542419	10543148	-52644	TRUE	FALSE
chr16	10494930	10494931	cg33904942_BC21	CG	intron	13418.0	Ciita	ENSMUSG00000022504.10	ENSMUST00000023147.7	+	open_sea	10542419	10543148	-47489	TRUE	FALSE
chr16	10498483	10498484	cg33904973_BC21	CG	intron	9865.0	Ciita	ENSMUSG00000022504.10	ENSMUST00000023147.7	+	open_sea	10542419	10543148	-43936	TRUE	FALSE
chr16	10502160	10502161	cg33905007_BC21	CG	exon	23.0	Ciita	ENSMUSG00000022504.10	ENSMUST00000023147.7	+	open_sea	10542419	10543148	-40259	TRUE	FALSE
chr16	10511139	10511140	cg33905097_TC21	CG	exon	389.5	Ciita	ENSMUSG00000022504.10	ENSMUST00000023147.7	+	open_sea	10542419	10543148	-31280	TRUE	FALSE
chr16	10513199	10513200	cg33905135_BC21	CG	exon	8.5	Ciita	ENSMUSG00000022504.10	ENSMUST00000023147.7	+	open_sea	10542419	10543148	-29220	TRUE	FALSE
chr16	10515492	10515493	cg33905151_BC21	CG	intron	-7300.0,-7144.0	Dexi,Ciita	ENSMUSG00000038055.12,ENSMUSG00000022504.10	ENSMUST00000184863.7,ENSMUST00000023147.7	-,+	open_sea	10542419	10543148	-26927	TRUE	FALSE
chr16	10516196	10516197	cg33905158_BC21	CG	intron	-7848.0,-6596.0	Ciita,Dexi	ENSMUSG00000022504.10,ENSMUSG00000038055.12	ENSMUST00000023147.7,ENSMUST00000184863.7	+,-	open_sea	10542419	10543148	-26223	TRUE	FALSE
chr16	10516597	10516598	cg33905167_TC21	CG	intron	-8249.0,-6195.0	Ciita,Dexi	ENSMUSG00000022504.10,ENSMUSG00000038055.12	ENSMUST00000023147.7,ENSMUST00000184863.7	+,-	open_sea	10542419	10543148	-25822	TRUE	FALSE
chr16	10518168	10518169	cg33905180_TC21	CG	intron	-9820.0,-4624.0	Ciita,Dexi	ENSMUSG00000022504.10,ENSMUSG00000038055.12	ENSMUST00000023147.7,ENSMUST00000184863.7	+,-	open_sea	10542419	10543148	-24251	TRUE	FALSE
chr16	10523791	10523792	cg33905227_TC11	CG	exon	-31.0	Ciita	ENSMUSG00000022504.10	ENSMUST00000023147.7	+	open_sea	10542419	10543148	-18628	TRUE	FALSE
chr16	10526189	10526190	cg33905253_TC21	CG	3'-UTR	901.5	Ciita	ENSMUSG00000022504.10	ENSMUST00000023147.7	+	open_sea	10542419	10543148	-16230	TRUE	FALSE
chr16	10527117	10527118	cg33905267_TC21	CG	3'-UTR	-26.5	Ciita	ENSMUSG00000022504.10	ENSMUST00000023147.7	+	open_sea	10542419	10543148	-15302	TRUE	FALSE
chr16	10530491	10530492	cg33905300_TC21	CG	3'-UTR	-18.0	Dexi	ENSMUSG00000038055.12	ENSMUST00000038281.5	-	open_sea	10542419	10543148	-11928	TRUE	FALSE
chr16	10536551	10536552	cg33905386_TC21	CG	intron	-79.0	Dexi	ENSMUSG00000038055.12	ENSMUST00000038281.5	-	open_sea	10542419	10543148	-5868	TRUE	FALSE
chr16	10541023	10541024	cg33905421_BC21	CG	intron	4393.0	Dexi	ENSMUSG00000038055.12	ENSMUST00000038281.5	-	cpg_shore	10542419	10543148	-1396	TRUE	FALSE
chr16	10542560	10542561	cg33905454_BC21	CG	Promoter	493.5	Dexi	ENSMUSG00000038055.12	ENSMUST00000184863.7	-	cpg_island	10542419	10543148	0	FALSE	TRUE
chr16	10543195	10543196	cg33905518_BC21	CG	Promoter	-141.5	Dexi	ENSMUSG00000038055.12	ENSMUST00000184863.7	-	cpg_shore	10542419	10543148	48	TRUE	FALSE
chr16	10543218	10543219	cg33905520_BC21	CG	Promoter	-164.5	Dexi	ENSMUSG00000038055.12	ENSMUST00000184863.7	-	cpg_shore	10542419	10543148	71	TRUE	FALSE
chr16	10544191	10544192	cg33905533_TC21	CG	Promoter	-1195.5,-1137.5	Clec16a,Dexi	ENSMUSG00000068663.14,ENSMUSG00000038055.12	ENSMUST00000066345.14,ENSMUST00000184863.7	+,-	cpg_shore	10545038	10545750	-847	TRUE	FALSE
chr16	10545202	10545203	cg33905554_TC11	CG	Promoter	-184.5	Clec16a	ENSMUSG00000068663.14	ENSMUST00000066345.14	+	cpg_island	10545038	10545750	0	TRUE	FALSE
chr16	10545456	10545457	cg33905580_BC21	CG	Promoter	69.5	Clec16a	ENSMUSG00000068663.14	ENSMUST00000066345.14	+	cpg_island	10545038	10545750	0	FALSE	TRUE
chr16	10545571	10545572	cg33905594_BC21	CG	Promoter	184.5	Clec16a	ENSMUSG00000068663.14	ENSMUST00000066345.14	+	cpg_island	10545038	10545750	0	FALSE	TRUE
chr16	10572109	10572110	cg33905844_TC21	CG	intron	73019.5	Clec16a	ENSMUSG00000068663.14	ENSMUST00000066345.14	+	open_sea	10564198	10564469	7641	TRUE	FALSE
chr16	10595968	10595969	cg33906023_TC21	CG	exon	-75.0	Clec16a	ENSMUSG00000068663.14	ENSMUST00000066345.14	+	open_sea	10564198	10564469	31500	TRUE	FALSE
chr16	10600686	10600687	cg33906059_BC21	CG	intron	44442.5	Clec16a	ENSMUSG00000068663.14	ENSMUST00000066345.14	+	open_sea	10564198	10564469	36218	TRUE	FALSE
chr16	10600863	10600864	cg33906060_TC21	CG	intron	44265.5	Clec16a	ENSMUSG00000068663.14	ENSMUST00000066345.14	+	open_sea	10564198	10564469	36395	TRUE	FALSE
chr16	10619642	10619643	cg33906195_BC21	CG	intron	25486.5	Clec16a	ENSMUSG00000068663.14	ENSMUST00000066345.14	+	open_sea	10564198	10564469	55174	TRUE	FALSE
chr16	10635520	10635521	cg33906305_TC21	CG	intron	9608.5	Clec16a	ENSMUSG00000068663.14	ENSMUST00000066345.14	+	open_sea	10564198	10564469	71052	TRUE	FALSE
chr16	10638707	10638708	cg33906327_TC21	CG	intron	6421.5	Clec16a	ENSMUSG00000068663.14	ENSMUST00000066345.14	+	open_sea	10564198	10564469	74239	TRUE	FALSE
chr16	10639135	10639136	cg33906333_BC11	CG	intron	5993.5	Clec16a	ENSMUSG00000068663.14	ENSMUST00000066345.14	+	open_sea	10564198	10564469	74667	TRUE	FALSE
chr16	10664697	10664698	cg33906516_BC21	CG	intron	-19568.5	Clec16a	ENSMUSG00000068663.14	ENSMUST00000066345.14	+	open_sea	10564198	10564469	100229	TRUE	FALSE
chr16	10672901	10672902	cg33906590_BC21	CG	intron	-27772.5	Clec16a	ENSMUSG00000068663.14	ENSMUST00000066345.14	+	open_sea	10564198	10564469	108433	TRUE	FALSE
chr16	10683476	10683477	cg33906656_BC21	CG	intron	-38347.5	Clec16a	ENSMUSG00000068663.14	ENSMUST00000066345.14	+	open_sea	10784214	10786191	-100738	TRUE	FALSE
chr16	10684471	10684472	cg33906665_BC21	CG	intron	-39342.5	Clec16a	ENSMUSG00000068663.14	ENSMUST00000066345.14	+	open_sea	10784214	10786191	-99743	TRUE	FALSE
chr16	10697562	10697563	cg33906762_TC21	CG	intron	-52433.5	Clec16a	ENSMUSG00000068663.14	ENSMUST00000066345.14	+	open_sea	10784214	10786191	-86652	TRUE	FALSE
chr16	10698635	10698636	cg33906774_TC21	CG	intron	-53506.5	Clec16a	ENSMUSG00000068663.14	ENSMUST00000066345.14	+	open_sea	10784214	10786191	-85579	TRUE	FALSE
chr16	10719771	10719772	cg33906909_BC11	CG	intron	-74642.5	Clec16a	ENSMUSG00000068663.14	ENSMUST00000066345.14	+	open_sea	10784214	10786191	-64443	TRUE	FALSE
chr16	10729101	10729102	cg33906972_TC21	CG	intron	-83972.5	Clec16a	ENSMUSG00000068663.14	ENSMUST00000066345.14	+	open_sea	10784214	10786191	-55113	TRUE	FALSE
chr16	10736528	10736529	cg33907038_BC21	CG	intron	-91399.5	Clec16a	ENSMUSG00000068663.14	ENSMUST00000066345.14	+	open_sea	10784214	10786191	-47686	TRUE	FALSE
chr16	10738489	10738490	cg33907072_TC21	CG	intron	-93360.5	Clec16a	ENSMUSG00000068663.14	ENSMUST00000066345.14	+	open_sea	10784214	10786191	-45725	TRUE	FALSE
chr16	10744462	10744463	cg33907142_TC21	CG	3'-UTR	-1043.5	Clec16a	ENSMUSG00000068663.14	ENSMUST00000066345.14	+	open_sea	10784214	10786191	-39752	TRUE	FALSE
chr16	10768384	10768385	cg33907331_BC11	CG	DCRD	-66674.5,-44530.5,17151.5,20275.5,22529.5,23720.5,28501.5	Rmi2,Gm11172,Socs1,Tnp2,Prm3,Prm2,Prm1	ENSMUSG00000037991.9,ENSMUSG00000079740.1,ENSMUSG00000038037.5,ENSMUSG00000043050.8,ENSMUSG00000050058.6,ENSMUSG00000038015.6,ENSMUSG00000022501.6	ENSMUST00000037913.8,ENSMUST00000115822.1,ENSMUST00000229866.1,ENSMUST00000051297.8,ENSMUST00000050864.6,ENSMUST00000037996.6,ENSMUST00000023144.5	+,+,-,-,-,-,-	open_sea	10784214	10786191	-15830	TRUE	FALSE
chr16	10770131	10770132	cg33907347_TC21	CG	DCRD	-64927.5,-42783.5,15404.5,18528.5,20782.5,21973.5,26754.5	Rmi2,Gm11172,Socs1,Tnp2,Prm3,Prm2,Prm1	ENSMUSG00000037991.9,ENSMUSG00000079740.1,ENSMUSG00000038037.5,ENSMUSG00000043050.8,ENSMUSG00000050058.6,ENSMUSG00000038015.6,ENSMUSG00000022501.6	ENSMUST00000037913.8,ENSMUST00000115822.1,ENSMUST00000229866.1,ENSMUST00000051297.8,ENSMUST00000050864.6,ENSMUST00000037996.6,ENSMUST00000023144.5	+,+,-,-,-,-,-	open_sea	10784214	10786191	-14083	TRUE	FALSE
chr16	10770843	10770844	cg33907350_TC21	CG	DCRD	-64215.5,-42071.5,14692.5,17816.5,20070.5,21261.5,26042.5	Rmi2,Gm11172,Socs1,Tnp2,Prm3,Prm2,Prm1	ENSMUSG00000037991.9,ENSMUSG00000079740.1,ENSMUSG00000038037.5,ENSMUSG00000043050.8,ENSMUSG00000050058.6,ENSMUSG00000038015.6,ENSMUSG00000022501.6	ENSMUST00000037913.8,ENSMUST00000115822.1,ENSMUST00000229866.1,ENSMUST00000051297.8,ENSMUST00000050864.6,ENSMUST00000037996.6,ENSMUST00000023144.5	+,+,-,-,-,-,-	open_sea	10784214	10786191	-13371	TRUE	FALSE
chr16	10772335	10772336	cg33907368_TC11	CG	DCRD	-62723.5,-40579.5,13200.5,16324.5,18578.5,19769.5,24550.5	Rmi2,Gm11172,Socs1,Tnp2,Prm3,Prm2,Prm1	ENSMUSG00000037991.9,ENSMUSG00000079740.1,ENSMUSG00000038037.5,ENSMUSG00000043050.8,ENSMUSG00000050058.6,ENSMUSG00000038015.6,ENSMUSG00000022501.6	ENSMUST00000037913.8,ENSMUST00000115822.1,ENSMUST00000229866.1,ENSMUST00000051297.8,ENSMUST00000050864.6,ENSMUST00000037996.6,ENSMUST00000023144.5	+,+,-,-,-,-,-	open_sea	10784214	10786191	-11879	TRUE	FALSE
chr16	10782133	10782134	cg33907446_BC11	CG	DCRD	-52925.5,-30781.5,3402.5,6526.5,8780.5,9971.5,14752.5	Rmi2,Gm11172,Socs1,Tnp2,Prm3,Prm2,Prm1	ENSMUSG00000037991.9,ENSMUSG00000079740.1,ENSMUSG00000038037.5,ENSMUSG00000043050.8,ENSMUSG00000050058.6,ENSMUSG00000038015.6,ENSMUSG00000022501.6	ENSMUST00000037913.8,ENSMUST00000115822.1,ENSMUST00000229866.1,ENSMUST00000051297.8,ENSMUST00000050864.6,ENSMUST00000037996.6,ENSMUST00000023144.5	+,+,-,-,-,-,-	cpg_shelve	10784214	10786191	-2081	TRUE	FALSE
chr16	10785542	10785543	cg33907616_TC21	CG	Promoter	-6.5	Socs1	ENSMUSG00000038037.5	ENSMUST00000229866.1	-	cpg_island	10784214	10786191	0	FALSE	TRUE
chr16	10785688	10785689	cg33907623_BC21	CG	Promoter	-152.5	Socs1	ENSMUSG00000038037.5	ENSMUST00000229866.1	-	cpg_island	10784214	10786191	0	TRUE	FALSE
chr16	10785779	10785780	cg33907628_TC21	CG	Promoter	-243.5	Socs1	ENSMUSG00000038037.5	ENSMUST00000229866.1	-	cpg_island	10784214	10786191	0	TRUE	FALSE
chr16	10786562	10786563	cg33907670_TC11	CG	Promoter	-1026.5	Socs1	ENSMUSG00000038037.5	ENSMUST00000229866.1	-	cpg_shore	10784214	10786191	372	TRUE	FALSE
chr16	10788767	10788768	cg33907708_BC21	CG	Promoter	-107.5	Tnp2	ENSMUSG00000043050.8	ENSMUST00000051297.8	-	cpg_shelve	10784214	10786191	2577	TRUE	FALSE
chr16	10788906	10788907	cg33907709_TC21	CG	Promoter	-246.5	Tnp2	ENSMUSG00000043050.8	ENSMUST00000051297.8	-	cpg_shelve	10784214	10786191	2716	TRUE	FALSE
chr16	10790750	10790751	cg33907725_TC21	CG	Promoter	163.5	Prm3	ENSMUSG00000050058.6	ENSMUST00000050864.6	-	open_sea	10784214	10786191	4560	TRUE	FALSE
chr16	10790878	10790879	cg33907729_BC21	CG	Promoter	35.5	Prm3	ENSMUSG00000050058.6	ENSMUST00000050864.6	-	open_sea	10784214	10786191	4688	TRUE	FALSE
chr16	10790889	10790890	cg33907730_BC11	CG	Promoter	24.5	Prm3	ENSMUSG00000050058.6	ENSMUST00000050864.6	-	open_sea	10784214	10786191	4699	TRUE	FALSE
chr16	10792158	10792159	cg33907757_BC21	CG	Promoter	-1244.5,-53.5	Prm3,Prm2	ENSMUSG00000050058.6,ENSMUSG00000038015.6	ENSMUST00000050864.6,ENSMUST00000037996.6	-,-	open_sea	10784214	10786191	5968	TRUE	FALSE
chr16	10792210	10792211	cg33907758_BC21	CG	Promoter	-1296.5,-105.5	Prm3,Prm2	ENSMUSG00000050058.6,ENSMUSG00000038015.6	ENSMUST00000050864.6,ENSMUST00000037996.6	-,-	open_sea	10784214	10786191	6020	TRUE	FALSE
chr16	10796173	10796174	cg33907775_BC11	CG	Promoter	-39.5	Prm2	ENSMUSG00000038015.6	ENSMUST00000189593.1	-	open_sea	10784214	10786191	9983	TRUE	FALSE
chr16	10796393	10796394	cg33907779_TC21	CG	Promoter	-259.5,492.5	Prm2,Prm1	ENSMUSG00000038015.6,ENSMUSG00000022501.6	ENSMUST00000189593.1,ENSMUST00000023144.5	-,-	open_sea	10784214	10786191	10203	TRUE	FALSE
chr16	10796745	10796746	cg33907799_TC21	CG	Promoter	-611.5,140.5	Prm2,Prm1	ENSMUSG00000038015.6,ENSMUSG00000022501.6	ENSMUST00000189593.1,ENSMUST00000023144.5	-,-	open_sea	10784214	10786191	10555	TRUE	FALSE
chr16	10796781	10796782	cg33907800_BC21	CG	Promoter	-647.5,104.5	Prm2,Prm1	ENSMUSG00000038015.6,ENSMUSG00000022501.6	ENSMUST00000189593.1,ENSMUST00000023144.5	-,-	open_sea	10784214	10786191	10591	TRUE	FALSE
chr16	10801375	10801376	cg33907831_BC21	CG	intron	293.0	Prm1	ENSMUSG00000022501.6	ENSMUST00000230568.1	-	open_sea	10784214	10786191	15185	TRUE	FALSE
chr16	10805832	10805833	cg33907873_TC21	CG	Promoter	6.5	Prm1	ENSMUSG00000022501.6	ENSMUST00000230568.1	-	open_sea	10784214	10786191	19642	TRUE	FALSE
chr16	10805877	10805878	cg33907875_BC21	CG	Promoter	-38.5	Prm1	ENSMUSG00000022501.6	ENSMUST00000230568.1	-	open_sea	10784214	10786191	19687	TRUE	FALSE
chr16	10806378	10806379	cg33907880_BC11	CG	Promoter	-539.5	Prm1	ENSMUSG00000022501.6	ENSMUST00000230568.1	-	open_sea	10784214	10786191	20188	TRUE	FALSE
chr16	10813224	10813225	cg33907945_TC21	CG	Promoter	309.5	Gm11172	ENSMUSG00000079740.1	ENSMUST00000115822.1	+	open_sea	10834966	10835447	-21742	TRUE	FALSE
chr16	10813390	10813391	cg33907946_TC21	CG	Promoter	475.5	Gm11172	ENSMUSG00000079740.1	ENSMUST00000115822.1	+	open_sea	10834966	10835447	-21576	TRUE	FALSE
chr16	10823993	10823994	cg33908052_TC21	CG	DCRD	-38457.5,-35333.5,-33079.5,-31888.5,-27107.5,-11065.5,11078.5	Socs1,Tnp2,Prm3,Prm2,Prm1,Rmi2,Gm11172	ENSMUSG00000038037.5,ENSMUSG00000043050.8,ENSMUSG00000050058.6,ENSMUSG00000038015.6,ENSMUSG00000022501.6,ENSMUSG00000037991.9,ENSMUSG00000079740.1	ENSMUST00000229866.1,ENSMUST00000051297.8,ENSMUST00000050864.6,ENSMUST00000037996.6,ENSMUST00000023144.5,ENSMUST00000037913.8,ENSMUST00000115822.1	-,-,-,-,-,+,+	open_sea	10834966	10835447	-10973	TRUE	FALSE
chr16	10827831	10827832	cg33908083_BC11	CG	DCRD	-42295.5,-39171.5,-36917.5,-35726.5,-30945.5,-7227.5,14916.5	Socs1,Tnp2,Prm3,Prm2,Prm1,Rmi2,Gm11172	ENSMUSG00000038037.5,ENSMUSG00000043050.8,ENSMUSG00000050058.6,ENSMUSG00000038015.6,ENSMUSG00000022501.6,ENSMUSG00000037991.9,ENSMUSG00000079740.1	ENSMUST00000229866.1,ENSMUST00000051297.8,ENSMUST00000050864.6,ENSMUST00000037996.6,ENSMUST00000023144.5,ENSMUST00000037913.8,ENSMUST00000115822.1	-,-,-,-,-,+,+	open_sea	10834966	10835447	-7135	TRUE	FALSE
chr16	10827993	10827994	cg33908087_BC21	CG	DCRD	-42457.5,-39333.5,-37079.5,-35888.5,-31107.5,-7065.5,15078.5	Socs1,Tnp2,Prm3,Prm2,Prm1,Rmi2,Gm11172	ENSMUSG00000038037.5,ENSMUSG00000043050.8,ENSMUSG00000050058.6,ENSMUSG00000038015.6,ENSMUSG00000022501.6,ENSMUSG00000037991.9,ENSMUSG00000079740.1	ENSMUST00000229866.1,ENSMUST00000051297.8,ENSMUST00000050864.6,ENSMUST00000037996.6,ENSMUST00000023144.5,ENSMUST00000037913.8,ENSMUST00000115822.1	-,-,-,-,-,+,+	open_sea	10834966	10835447	-6973	TRUE	FALSE
chr16	10828570	10828571	cg33908090_TC21	CG	DCRD	-43034.5,-39910.5,-37656.5,-36465.5,-31684.5,-6488.5,15655.5	Socs1,Tnp2,Prm3,Prm2,Prm1,Rmi2,Gm11172	ENSMUSG00000038037.5,ENSMUSG00000043050.8,ENSMUSG00000050058.6,ENSMUSG00000038015.6,ENSMUSG00000022501.6,ENSMUSG00000037991.9,ENSMUSG00000079740.1	ENSMUST00000229866.1,ENSMUST00000051297.8,ENSMUST00000050864.6,ENSMUST00000037996.6,ENSMUST00000023144.5,ENSMUST00000037913.8,ENSMUST00000115822.1	-,-,-,-,-,+,+	open_sea	10834966	10835447	-6396	TRUE	FALSE
chr16	10834053	10834054	cg33908141_TC21	CG	Promoter	-1005.5	Rmi2	ENSMUSG00000037991.9	ENSMUST00000037913.8	+	cpg_shore	10834966	10835447	-913	TRUE	FALSE
chr16	10834702	10834703	cg33908149_TC21	CG	Promoter	-356.5	Rmi2	ENSMUSG00000037991.9	ENSMUST00000037913.8	+	cpg_shore	10834966	10835447	-264	TRUE	FALSE
chr16	10834826	10834827	cg33908154_BC11	CG	Promoter	-232.5	Rmi2	ENSMUSG00000037991.9	ENSMUST00000037913.8	+	cpg_shore	10834966	10835447	-140	TRUE	FALSE
chr16	10841701	10841702	cg33908301_TC21	CG	3'-UTR	-95.0	Rmi2	ENSMUSG00000037991.9	ENSMUST00000037913.8	+	open_sea	10834966	10835447	6255	TRUE	FALSE
chr16	10846614	10846615	cg33908365_BC21	CG	DCRD	-61078.5,-57954.5,-55700.5,-54509.5,-49728.5,11555.5,33699.5	Socs1,Tnp2,Prm3,Prm2,Prm1,Rmi2,Gm11172	ENSMUSG00000038037.5,ENSMUSG00000043050.8,ENSMUSG00000050058.6,ENSMUSG00000038015.6,ENSMUSG00000022501.6,ENSMUSG00000037991.9,ENSMUSG00000079740.1	ENSMUST00000229866.1,ENSMUST00000051297.8,ENSMUST00000050864.6,ENSMUST00000037996.6,ENSMUST00000023144.5,ENSMUST00000037913.8,ENSMUST00000115822.1	-,-,-,-,-,+,+	open_sea	10834966	10835447	11168	TRUE	FALSE
chr16	10849969	10849970	cg33908388_BC11	CG	DCRD	-64433.5,-61309.5,-59055.5,-57864.5,-53083.5,14910.5,37054.5	Socs1,Tnp2,Prm3,Prm2,Prm1,Rmi2,Gm11172	ENSMUSG00000038037.5,ENSMUSG00000043050.8,ENSMUSG00000050058.6,ENSMUSG00000038015.6,ENSMUSG00000022501.6,ENSMUSG00000037991.9,ENSMUSG00000079740.1	ENSMUST00000229866.1,ENSMUST00000051297.8,ENSMUST00000050864.6,ENSMUST00000037996.6,ENSMUST00000023144.5,ENSMUST00000037913.8,ENSMUST00000115822.1	-,-,-,-,-,+,+	open_sea	10834966	10835447	14523	TRUE	FALSE
chr16	10852663	10852664	cg33908429_BC21	CG	DCRD	-67127.5,-64003.5,-61749.5,-60558.5,-55777.5,17604.5,39748.5	Socs1,Tnp2,Prm3,Prm2,Prm1,Rmi2,Gm11172	ENSMUSG00000038037.5,ENSMUSG00000043050.8,ENSMUSG00000050058.6,ENSMUSG00000038015.6,ENSMUSG00000022501.6,ENSMUSG00000037991.9,ENSMUSG00000079740.1	ENSMUST00000229866.1,ENSMUST00000051297.8,ENSMUST00000050864.6,ENSMUST00000037996.6,ENSMUST00000023144.5,ENSMUST00000037913.8,ENSMUST00000115822.1	-,-,-,-,-,+,+	open_sea	10834966	10835447	17217	TRUE	FALSE
chr16	10853328	10853329	cg33908433_TC21	CG	DCRD	-67792.5,-64668.5,-62414.5,-61223.5,-56442.5,18269.5,40413.5	Socs1,Tnp2,Prm3,Prm2,Prm1,Rmi2,Gm11172	ENSMUSG00000038037.5,ENSMUSG00000043050.8,ENSMUSG00000050058.6,ENSMUSG00000038015.6,ENSMUSG00000022501.6,ENSMUSG00000037991.9,ENSMUSG00000079740.1	ENSMUST00000229866.1,ENSMUST00000051297.8,ENSMUST00000050864.6,ENSMUST00000037996.6,ENSMUST00000023144.5,ENSMUST00000037913.8,ENSMUST00000115822.1	-,-,-,-,-,+,+	open_sea	10834966	10835447	17882	TRUE	FALSE
chr16	10865068	10865069	cg33908546_TC21	CG	DCRD	-79532.5,-76408.5,-74154.5,-72963.5,-68182.5,30009.5,52153.5	Socs1,Tnp2,Prm3,Prm2,Prm1,Rmi2,Gm11172	ENSMUSG00000038037.5,ENSMUSG00000043050.8,ENSMUSG00000050058.6,ENSMUSG00000038015.6,ENSMUSG00000022501.6,ENSMUSG00000037991.9,ENSMUSG00000079740.1	ENSMUST00000229866.1,ENSMUST00000051297.8,ENSMUST00000050864.6,ENSMUST00000037996.6,ENSMUST00000023144.5,ENSMUST00000037913.8,ENSMUST00000115822.1	-,-,-,-,-,+,+	open_sea	10834966	10835447	29622	TRUE	FALSE
chr16	10873899	10873900	cg33908650_TC21	CG	DCRD	-88363.5,-85239.5,-82985.5,-81794.5,-77013.5,38840.5,60984.5	Socs1,Tnp2,Prm3,Prm2,Prm1,Rmi2,Gm11172	ENSMUSG00000038037.5,ENSMUSG00000043050.8,ENSMUSG00000050058.6,ENSMUSG00000038015.6,ENSMUSG00000022501.6,ENSMUSG00000037991.9,ENSMUSG00000079740.1	ENSMUST00000229866.1,ENSMUST00000051297.8,ENSMUST00000050864.6,ENSMUST00000037996.6,ENSMUST00000023144.5,ENSMUST00000037913.8,ENSMUST00000115822.1	-,-,-,-,-,+,+	open_sea	10834966	10835447	38453	TRUE	FALSE
chr16	10875243	10875244	cg33908665_BC21	CG	DCRD	-89707.5,-86583.5,-84329.5,-83138.5,-78357.5,40184.5,62328.5	Socs1,Tnp2,Prm3,Prm2,Prm1,Rmi2,Gm11172	ENSMUSG00000038037.5,ENSMUSG00000043050.8,ENSMUSG00000050058.6,ENSMUSG00000038015.6,ENSMUSG00000022501.6,ENSMUSG00000037991.9,ENSMUSG00000079740.1	ENSMUST00000229866.1,ENSMUST00000051297.8,ENSMUST00000050864.6,ENSMUST00000037996.6,ENSMUST00000023144.5,ENSMUST00000037913.8,ENSMUST00000115822.1	-,-,-,-,-,+,+	open_sea	10834966	10835447	39797	TRUE	FALSE
chr16	10875718	10875719	cg33908673_TC11	CG	DCRD	-90182.5,-87058.5,-84804.5,-83613.5,-78832.5,40659.5,62803.5,99860.5	Socs1,Tnp2,Prm3,Prm2,Prm1,Rmi2,Gm11172,Litaf	ENSMUSG00000038037.5,ENSMUSG00000043050.8,ENSMUSG00000050058.6,ENSMUSG00000038015.6,ENSMUSG00000022501.6,ENSMUSG00000037991.9,ENSMUSG00000079740.1,ENSMUSG00000022500.15	ENSMUST00000229866.1,ENSMUST00000051297.8,ENSMUST00000050864.6,ENSMUST00000037996.6,ENSMUST00000023144.5,ENSMUST00000037913.8,ENSMUST00000115822.1,ENSMUST00000117360.7	-,-,-,-,-,+,+,-	open_sea	10834966	10835447	40272	FALSE	TRUE
chr16	10938343	10938344	cg33909236_BC21	CG	DCRD	37235.5	Litaf	ENSMUSG00000022500.15	ENSMUST00000117360.7	-	open_sea	10992394	10993319	-54051	TRUE	FALSE
chr16	10951799	10951800	cg33909364_TC11	CG	DCRD	23779.5	Litaf	ENSMUSG00000022500.15	ENSMUST00000117360.7	-	open_sea	10992394	10993319	-40595	TRUE	FALSE
chr16	10955203	10955204	cg33909399_TC21	CG	DCRD	20375.5	Litaf	ENSMUSG00000022500.15	ENSMUST00000117360.7	-	open_sea	10992394	10993319	-37191	TRUE	FALSE
chr16	10959360	10959361	cg33909454_TC21	CG	3'-UTR	-749.5	Litaf	ENSMUSG00000022500.15	ENSMUST00000023143.13	-	open_sea	10992394	10993319	-33034	FALSE	TRUE
chr16	10962743	10962744	cg33909495_BC11	CG	intron	-13454.5	Litaf	ENSMUSG00000022500.15	ENSMUST00000023143.13	-	open_sea	10992394	10993319	-29651	TRUE	FALSE
chr16	10965339	10965340	cg33909517_BC11	CG	intron	-10858.5	Litaf	ENSMUSG00000022500.15	ENSMUST00000023143.13	-	open_sea	10992394	10993319	-27055	TRUE	FALSE
chr16	10965540	10965541	cg33909519_TC21	CG	intron	-10657.5	Litaf	ENSMUSG00000022500.15	ENSMUST00000023143.13	-	open_sea	10992394	10993319	-26854	TRUE	FALSE
chr16	10973686	10973687	cg33909605_TC11	CG	intron	-2511.5	Litaf	ENSMUSG00000022500.15	ENSMUST00000023143.13	-	open_sea	10992394	10993319	-18708	TRUE	FALSE
chr16	10975467	10975468	cg33909628_TC21	CG	Promoter	111.5	Litaf	ENSMUSG00000022500.15	ENSMUST00000117360.7	-	open_sea	10992394	10993319	-16927	TRUE	FALSE
chr16	10975477	10975478	cg33909629_BC21	CG	Promoter	101.5	Litaf	ENSMUSG00000022500.15	ENSMUST00000117360.7	-	open_sea	10992394	10993319	-16917	TRUE	FALSE
chr16	10976626	10976627	cg33909648_BC21	CG	Promoter	-1047.5	Litaf	ENSMUSG00000022500.15	ENSMUST00000117360.7	-	open_sea	10992394	10993319	-15768	TRUE	FALSE
chr16	10985659	10985660	cg33909742_BC21	CG	intron	9461.5	Litaf	ENSMUSG00000022500.15	ENSMUST00000023143.13	-	open_sea	10992394	10993319	-6735	TRUE	FALSE
chr16	10992800	10992801	cg33909858_TC21	CG	Promoter	320.5	Litaf	ENSMUSG00000022500.15	ENSMUST00000023143.13	-	cpg_island	10992394	10993319	0	TRUE	FALSE
chr16	10992839	10992840	cg33909860_BC21	CG	Promoter	281.5	Litaf	ENSMUSG00000022500.15	ENSMUST00000023143.13	-	cpg_island	10992394	10993319	0	TRUE	FALSE
chr16	10993694	10993695	cg33909912_TC21	CG	Promoter	-573.5	Litaf	ENSMUSG00000022500.15	ENSMUST00000023143.13	-	cpg_shore	10992394	10993319	376	TRUE	FALSE
chr16	11008682	11008683	cg33910076_BC21	CG	DCRD	-57647.5,-33103.5	Snn,Litaf	ENSMUSG00000037972.7,ENSMUSG00000022500.15	ENSMUST00000089011.5,ENSMUST00000117360.7	+,-	open_sea	10995161	10995367	13316	TRUE	FALSE
chr16	11008846	11008847	cg33910078_BC21	CG	DCRD	-57483.5,-33267.5	Snn,Litaf	ENSMUSG00000037972.7,ENSMUSG00000022500.15	ENSMUST00000089011.5,ENSMUST00000117360.7	+,-	open_sea	10995161	10995367	13480	TRUE	FALSE
chr16	11031532	11031533	cg33910278_TC21	CG	DCRD	-55953.5,-34797.5	Litaf,Snn	ENSMUSG00000022500.15,ENSMUSG00000037972.7	ENSMUST00000117360.7,ENSMUST00000089011.5	-,+	open_sea	11065974	11067077	-34442	TRUE	FALSE
chr16	11031584	11031585	cg33910279_BC21	CG	DCRD	-56005.5,-34745.5	Litaf,Snn	ENSMUSG00000022500.15,ENSMUSG00000037972.7	ENSMUST00000117360.7,ENSMUST00000089011.5	-,+	open_sea	11065974	11067077	-34390	TRUE	FALSE
chr16	11032016	11032017	cg33910284_BC21	CG	DCRD	-56437.5,-34313.5	Litaf,Snn	ENSMUSG00000022500.15,ENSMUSG00000037972.7	ENSMUST00000117360.7,ENSMUST00000089011.5	-,+	open_sea	11065974	11067077	-33958	TRUE	FALSE
chr16	11037315	11037316	cg33910351_BC11	CG	DCRD	-61736.5,-29014.5,97334.5	Litaf,Snn,Txndc11	ENSMUSG00000022500.15,ENSMUSG00000037972.7,ENSMUSG00000022498.16	ENSMUST00000117360.7,ENSMUST00000089011.5,ENSMUST00000038424.13	-,+,-	open_sea	11065974	11067077	-28659	TRUE	FALSE
chr16	11046968	11046969	cg33910430_BC11	CG	DCRD	-71389.5,-19361.5,87681.5	Litaf,Snn,Txndc11	ENSMUSG00000022500.15,ENSMUSG00000037972.7,ENSMUSG00000022498.16	ENSMUST00000117360.7,ENSMUST00000089011.5,ENSMUST00000038424.13	-,+,-	open_sea	11065974	11067077	-19006	TRUE	FALSE
chr16	11060818	11060819	cg33910578_TC21	CG	Promoter	-126.5	Snn	ENSMUSG00000037972.7	ENSMUST00000228962.1	+	open_sea	11065974	11067077	-5156	TRUE	FALSE
chr16	11060961	11060962	cg33910579_BC21	CG	Promoter	16.5	Snn	ENSMUSG00000037972.7	ENSMUST00000228962.1	+	open_sea	11065974	11067077	-5013	TRUE	FALSE
chr16	11065829	11065830	cg33910634_TC21	CG	Promoter	-500.5	Snn	ENSMUSG00000037972.7	ENSMUST00000089011.5	+	cpg_shore	11065974	11067077	-145	TRUE	FALSE
chr16	11066059	11066060	cg33910643_BC21	CG	Promoter	-270.5	Snn	ENSMUSG00000037972.7	ENSMUST00000089011.5	+	cpg_island	11065974	11067077	0	TRUE	FALSE
chr16	11066947	11066948	cg33910725_BC21	CG	intron	16.5	Snn	ENSMUSG00000037972.7	ENSMUST00000228962.1	+	cpg_island	11065974	11067077	0	TRUE	FALSE
chr16	11072716	11072717	cg33910804_BC11	CG	3'-UTR	66.5	Snn	ENSMUSG00000037972.7	ENSMUST00000228962.1	+	open_sea	11065974	11067077	5640	TRUE	FALSE
chr16	11078470	11078471	cg33910878_TC21	CG	intron	-26310.0	Txndc11	ENSMUSG00000022498.16	ENSMUST00000038424.13	-	open_sea	11065974	11067077	11394	TRUE	FALSE
chr16	11081198	11081199	cg33910908_TC21	CG	intron	-23582.0	Txndc11	ENSMUSG00000022498.16	ENSMUST00000038424.13	-	open_sea	11065974	11067077	14122	TRUE	FALSE
chr16	11091840	11091841	cg33910995_BC21	CG	intron	-12940.0	Txndc11	ENSMUSG00000022498.16	ENSMUST00000038424.13	-	open_sea	11065974	11067077	24764	TRUE	FALSE
chr16	11093227	11093228	cg33911012_TC21	CG	intron	-11553.0	Txndc11	ENSMUSG00000022498.16	ENSMUST00000038424.13	-	open_sea	11065974	11067077	26151	TRUE	FALSE
chr16	11133819	11133820	cg33911265_TC21	CG	intron	29039.0	Txndc11	ENSMUSG00000022498.16	ENSMUST00000038424.13	-	cpg_shore	11134076	11134968	-257	TRUE	FALSE
chr16	11134856	11134857	cg33911361_BC21	CG	Promoter	-206.5	Txndc11	ENSMUSG00000022498.16	ENSMUST00000038424.13	-	cpg_island	11134076	11134968	0	TRUE	FALSE
chr16	11134958	11134959	cg33911370_BC11	CG	Promoter	-308.5	Txndc11	ENSMUSG00000022498.16	ENSMUST00000038424.13	-	cpg_island	11134076	11134968	0	TRUE	FALSE
chr16	11143661	11143662	cg33911457_BC21	CG	intron	-12831.0	Zc3h7a	ENSMUSG00000037965.14	ENSMUST00000037633.14	-	cpg_shore	11143993	11144310	-332	TRUE	FALSE
chr16	11144308	11144309	cg33911510_BC21	CG	intron	-12184.0	Zc3h7a	ENSMUSG00000037965.14	ENSMUST00000037633.14	-	cpg_island	11143993	11144310	0	TRUE	FALSE
chr16	11145318	11145319	cg33911525_TC21	CG	intron	-11174.0	Zc3h7a	ENSMUSG00000037965.14	ENSMUST00000037633.14	-	cpg_shore	11143993	11144310	1009	TRUE	FALSE
chr16	11146210	11146211	cg33911533_TC21	CG	intron	-10282.0	Zc3h7a	ENSMUSG00000037965.14	ENSMUST00000037633.14	-	cpg_shore	11143993	11144310	1901	TRUE	FALSE
chr16	11151832	11151833	cg33911598_BC21	CG	intron	-4660.0	Zc3h7a	ENSMUSG00000037965.14	ENSMUST00000037633.14	-	open_sea	11143993	11144310	7523	TRUE	FALSE
chr16	11164551	11164552	cg33911694_TC21	CG	intron	8059.0	Zc3h7a	ENSMUSG00000037965.14	ENSMUST00000037633.14	-	open_sea	11175775	11176512	-11224	TRUE	FALSE
chr16	11174351	11174352	cg33911790_TC21	CG	intron	17859.0	Zc3h7a	ENSMUSG00000037965.14	ENSMUST00000037633.14	-	cpg_shore	11175775	11176512	-1424	TRUE	FALSE
chr16	11174733	11174734	cg33911791_TC11	CG	intron	18241.0	Zc3h7a	ENSMUSG00000037965.14	ENSMUST00000037633.14	-	cpg_shore	11175775	11176512	-1042	TRUE	FALSE
chr16	11174862	11174863	cg33911792_TC11	CG	intron	18370.0	Zc3h7a	ENSMUSG00000037965.14	ENSMUST00000037633.14	-	cpg_shore	11175775	11176512	-913	TRUE	FALSE
chr16	11174896	11174897	cg33911793_TC21	CG	intron	18404.0	Zc3h7a	ENSMUSG00000037965.14	ENSMUST00000037633.14	-	cpg_shore	11175775	11176512	-879	FALSE	TRUE
chr16	11175063	11175064	cg33911800_TC21	CG	intron	18571.0	Zc3h7a	ENSMUSG00000037965.14	ENSMUST00000037633.14	-	cpg_shore	11175775	11176512	-712	TRUE	FALSE
chr16	11175480	11175481	cg33911809_BC21	CG	intron	18988.0	Zc3h7a	ENSMUSG00000037965.14	ENSMUST00000037633.14	-	cpg_shore	11175775	11176512	-295	TRUE	FALSE
chr16	11175696	11175697	cg33911815_BC21	CG	intron	19204.0	Zc3h7a	ENSMUSG00000037965.14	ENSMUST00000037633.14	-	cpg_shore	11175775	11176512	-79	FALSE	TRUE
chr16	11176004	11176005	cg33911846_TC21	CG	Promoter	388.5	Zc3h7a	ENSMUSG00000037965.14	ENSMUST00000037633.14	-	cpg_island	11175775	11176512	0	TRUE	FALSE
chr16	11176447	11176448	cg33911911_BC11	CG	Promoter	-54.5	Zc3h7a	ENSMUSG00000037965.14	ENSMUST00000037633.14	-	cpg_island	11175775	11176512	0	TRUE	FALSE
chr16	11176568	11176569	cg33911924_BC21	CG	Promoter	-175.5	Zc3h7a	ENSMUSG00000037965.14	ENSMUST00000037633.14	-	cpg_shore	11175775	11176512	57	TRUE	FALSE
chr16	11177808	11177809	cg33911947_TC21	CG	Promoter	-1415.5	Zc3h7a	ENSMUSG00000037965.14	ENSMUST00000037633.14	-	cpg_shore	11175775	11176512	1297	TRUE	FALSE
chr16	11178311	11178312	cg33911950_BC21	CG	DCRD	-43661.5,-1918.5,25019.5,75897.5	Txndc11,Zc3h7a,Rsl1d1,Gspt1	ENSMUSG00000022498.16,ENSMUSG00000037965.14,ENSMUSG00000005846.12,ENSMUSG00000062203.15	ENSMUST00000038424.13,ENSMUST00000037633.14,ENSMUST00000119953.1,ENSMUST00000080030.13	-,-,-,-	cpg_shore	11175775	11176512	1800	TRUE	FALSE
chr16	11186056	11186057	cg33912019_TC21	CG	DCRD	-51406.5,-9663.5,17274.5,68152.5	Txndc11,Zc3h7a,Rsl1d1,Gspt1	ENSMUSG00000022498.16,ENSMUSG00000037965.14,ENSMUSG00000005846.12,ENSMUSG00000062203.15	ENSMUST00000038424.13,ENSMUST00000037633.14,ENSMUST00000119953.1,ENSMUST00000080030.13	-,-,-,-	open_sea	11175775	11176512	9545	TRUE	FALSE
chr16	11191364	11191365	cg33912083_BC21	CG	DCRD	-56714.5,-14971.5,11966.5,62844.5	Txndc11,Zc3h7a,Rsl1d1,Gspt1	ENSMUSG00000022498.16,ENSMUSG00000037965.14,ENSMUSG00000005846.12,ENSMUSG00000062203.15	ENSMUST00000038424.13,ENSMUST00000037633.14,ENSMUST00000119953.1,ENSMUST00000080030.13	-,-,-,-	open_sea	11202991	11203741	-11627	TRUE	FALSE
chr16	11199615	11199616	cg33912144_TC21	CG	exon	-29.5	Rsl1d1	ENSMUSG00000005846.12	ENSMUST00000119953.1	-	cpg_shelve	11202991	11203741	-3376	TRUE	FALSE
chr16	11199898	11199899	cg33912150_BC21	CG	intron	1748.0	Rsl1d1	ENSMUSG00000005846.12	ENSMUST00000119953.1	-	cpg_shelve	11202991	11203741	-3093	TRUE	FALSE
chr16	11202939	11202940	cg33912197_BC21	CG	Promoter	391.5	Rsl1d1	ENSMUSG00000005846.12	ENSMUST00000119953.1	-	cpg_shore	11202991	11203741	-52	TRUE	FALSE
chr16	11203207	11203208	cg33912221_BC21	CG	Promoter	123.5	Rsl1d1	ENSMUSG00000005846.12	ENSMUST00000119953.1	-	cpg_island	11202991	11203741	0	TRUE	FALSE
chr16	11217113	11217114	cg33912354_BC21	CG	DCRD	-96698.5,-82463.5,-40720.5,-13782.5,37095.5	Tnfrsf17,Txndc11,Zc3h7a,Rsl1d1,Gspt1	ENSMUSG00000022496.5,ENSMUSG00000022498.16,ENSMUSG00000037965.14,ENSMUSG00000005846.12,ENSMUSG00000062203.15	ENSMUST00000023140.5,ENSMUST00000038424.13,ENSMUST00000037633.14,ENSMUST00000119953.1,ENSMUST00000080030.13	+,-,-,-,-	open_sea	11202991	11203741	13373	TRUE	FALSE
chr16	11222030	11222031	cg33912384_TC11	CG	intron	-15100.0	Gspt1	ENSMUSG00000062203.15	ENSMUST00000080030.13	-	open_sea	11202991	11203741	18290	TRUE	FALSE
chr16	11224435	11224436	cg33912405_BC21	CG	exon	-71.0	Gspt1	ENSMUSG00000062203.15	ENSMUST00000080030.13	-	open_sea	11202991	11203741	20695	TRUE	FALSE
chr16	11224586	11224587	cg33912407_BC21	CG	exon	80.0	Gspt1	ENSMUSG00000062203.15	ENSMUST00000080030.13	-	open_sea	11202991	11203741	20846	TRUE	FALSE
chr16	11246007	11246008	cg33912563_TC11	CG	intron	8877.0	Gspt1	ENSMUSG00000062203.15	ENSMUST00000080030.13	-	open_sea	11253399	11254629	-7392	TRUE	FALSE
chr16	11247347	11247348	cg33912573_BC21	CG	intron	10217.0	Gspt1	ENSMUSG00000062203.15	ENSMUST00000080030.13	-	open_sea	11253399	11254629	-6052	TRUE	FALSE
chr16	11254134	11254135	cg33912711_BC11	CG	Promoter	74.5	Gspt1	ENSMUSG00000062203.15	ENSMUST00000080030.13	-	cpg_island	11253399	11254629	0	TRUE	FALSE
chr16	11254269	11254270	cg33912721_BC11	CG	Promoter	-60.5	Gspt1	ENSMUSG00000062203.15	ENSMUST00000080030.13	-	cpg_island	11253399	11254629	0	TRUE	FALSE
chr16	11254595	11254596	cg33912757_BC21	CG	Promoter	-386.5	Gspt1	ENSMUSG00000062203.15	ENSMUST00000080030.13	-	cpg_island	11253399	11254629	0	TRUE	FALSE
chr16	11270103	11270104	cg33912882_BC21	CG	DCRD	-93710.5,-66772.5,-52804.5,-43708.5,-15894.5	Zc3h7a,Rsl1d1,Snx29,Tnfrsf17,Gspt1	ENSMUSG00000037965.14,ENSMUSG00000005846.12,ENSMUSG00000071669.14,ENSMUSG00000022496.5,ENSMUSG00000062203.15	ENSMUST00000037633.14,ENSMUST00000119953.1,ENSMUST00000180792.7,ENSMUST00000023140.5,ENSMUST00000080030.13	-,-,+,+,-	open_sea	11253399	11254629	15475	TRUE	FALSE
chr16	11307105	11307106	cg33913190_BC21	CG	DCRD	-52896.5,-15802.5,-6706.5	Gspt1,Snx29,Tnfrsf17	ENSMUSG00000062203.15,ENSMUSG00000071669.14,ENSMUSG00000022496.5	ENSMUST00000080030.13,ENSMUST00000180792.7,ENSMUST00000023140.5	-,+,+	open_sea	11322677	11323141	-15572	TRUE	FALSE
chr16	11307189	11307190	cg33913191_TC21	CG	DCRD	-52980.5,-15718.5,-6622.5	Gspt1,Snx29,Tnfrsf17	ENSMUSG00000062203.15,ENSMUSG00000071669.14,ENSMUSG00000022496.5	ENSMUST00000080030.13,ENSMUST00000180792.7,ENSMUST00000023140.5	-,+,+	open_sea	11322677	11323141	-15488	TRUE	FALSE
chr16	11313635	11313636	cg33913239_TC21	CG	Promoter	-176.5	Tnfrsf17	ENSMUSG00000022496.5	ENSMUST00000023140.5	+	open_sea	11322677	11323141	-9042	TRUE	FALSE
chr16	11313956	11313957	cg33913246_BC11	CG	Promoter	144.5	Tnfrsf17	ENSMUSG00000022496.5	ENSMUST00000023140.5	+	open_sea	11322677	11323141	-8721	TRUE	FALSE
chr16	11317160	11317161	cg33913301_BC21	CG	intron	-217.5	Tnfrsf17	ENSMUSG00000022496.5	ENSMUST00000023140.5	+	open_sea	11322677	11323141	-5517	TRUE	FALSE
chr16	11321345	11321346	cg33913341_TC21	CG	DCRD	-67136.5,-1562.5,7533.5	Gspt1,Snx29,Tnfrsf17	ENSMUSG00000062203.15,ENSMUSG00000071669.14,ENSMUSG00000022496.5	ENSMUST00000080030.13,ENSMUST00000180792.7,ENSMUST00000023140.5	-,+,+	cpg_shore	11322677	11323141	-1332	TRUE	FALSE
chr16	11322798	11322799	cg33913365_TC11	CG	Promoter	-109.5	Snx29	ENSMUSG00000071669.14	ENSMUST00000180792.7	+	cpg_island	11322677	11323141	0	TRUE	FALSE
chr16	11322825	11322826	cg33913368_BC11	CG	Promoter	-82.5	Snx29	ENSMUSG00000071669.14	ENSMUST00000180792.7	+	cpg_island	11322677	11323141	0	TRUE	FALSE
chr16	11323015	11323016	cg33913394_TC11	CG	Promoter	107.5	Snx29	ENSMUSG00000071669.14	ENSMUST00000180792.7	+	cpg_island	11322677	11323141	0	TRUE	FALSE
chr16	11323974	11323975	cg33913427_TC21	CG	intron	215215.5	Snx29	ENSMUSG00000071669.14	ENSMUST00000180792.7	+	cpg_shore	11322677	11323141	834	TRUE	FALSE
chr16	11324151	11324152	cg33913431_TC21	CG	intron	215038.5	Snx29	ENSMUSG00000071669.14	ENSMUST00000180792.7	+	cpg_shore	11322677	11323141	1011	TRUE	FALSE
chr16	11345643	11345644	cg33913551_BC21	CG	intron	193546.5	Snx29	ENSMUSG00000071669.14	ENSMUST00000180792.7	+	open_sea	11322677	11323141	22503	TRUE	FALSE
chr16	11367706	11367707	cg33913752_TC21	CG	exon	32.5	Snx29	ENSMUSG00000071669.14	ENSMUST00000180792.7	+	open_sea	11322677	11323141	44566	TRUE	FALSE
chr16	11384731	11384732	cg33913913_TC11	CG	intron	154458.5	Snx29	ENSMUSG00000071669.14	ENSMUST00000180792.7	+	open_sea	11322677	11323141	61591	TRUE	FALSE
chr16	11388309	11388310	cg33913939_BC21	CG	intron	150880.5	Snx29	ENSMUSG00000071669.14	ENSMUST00000180792.7	+	open_sea	11322677	11323141	65169	TRUE	FALSE
chr16	11395237	11395238	cg33914002_TC21	CG	exon	71.5	Snx29	ENSMUSG00000071669.14	ENSMUST00000180792.7	+	open_sea	11322677	11323141	72097	TRUE	FALSE
chr16	11405462	11405463	cg33914103_TC21	CG	intron	133727.5	Snx29	ENSMUSG00000071669.14	ENSMUST00000180792.7	+	open_sea	11322677	11323141	82322	TRUE	FALSE
chr16	11405718	11405719	cg33914104_BC21	CG	intron	133471.5	Snx29	ENSMUSG00000071669.14	ENSMUST00000180792.7	+	open_sea	11322677	11323141	82578	TRUE	FALSE
chr16	11406501	11406502	cg33914116_BC21	CG	intron	132688.5	Snx29	ENSMUSG00000071669.14	ENSMUST00000180792.7	+	open_sea	11488983	11489496	-82482	TRUE	FALSE
chr16	11406516	11406517	cg33914117_TC21	CG	intron	132673.5	Snx29	ENSMUSG00000071669.14	ENSMUST00000180792.7	+	open_sea	11488983	11489496	-82467	TRUE	FALSE
chr16	11407345	11407346	cg33914128_TC21	CG	intron	131844.5	Snx29	ENSMUSG00000071669.14	ENSMUST00000180792.7	+	open_sea	11488983	11489496	-81638	TRUE	FALSE
chr16	11407886	11407887	cg33914134_TC21	CG	intron	131303.5	Snx29	ENSMUSG00000071669.14	ENSMUST00000180792.7	+	open_sea	11488983	11489496	-81097	TRUE	FALSE
chr16	11408803	11408804	cg33914144_BC21	CG	intron	130386.5	Snx29	ENSMUSG00000071669.14	ENSMUST00000180792.7	+	open_sea	11488983	11489496	-80180	TRUE	FALSE
chr16	11418489	11418490	cg33914221_BC21	CG	intron	120700.5	Snx29	ENSMUSG00000071669.14	ENSMUST00000180792.7	+	open_sea	11488983	11489496	-70494	TRUE	FALSE
chr16	11420621	11420622	cg33914241_TC21	CG	intron	118568.5	Snx29	ENSMUSG00000071669.14	ENSMUST00000180792.7	+	open_sea	11488983	11489496	-68362	TRUE	FALSE
chr16	11420782	11420783	cg33914242_TC21	CG	exon	-39.0	Snx29	ENSMUSG00000071669.14	ENSMUST00000180792.7	+	open_sea	11488983	11489496	-68201	TRUE	FALSE
chr16	11425527	11425528	cg33914282_BC21	CG	intron	113662.5	Snx29	ENSMUSG00000071669.14	ENSMUST00000180792.7	+	open_sea	11488983	11489496	-63456	TRUE	FALSE
chr16	11426862	11426863	cg33914301_BC21	CG	intron	112327.5	Snx29	ENSMUSG00000071669.14	ENSMUST00000180792.7	+	open_sea	11488983	11489496	-62121	TRUE	FALSE
chr16	11445172	11445173	cg33914463_BC21	CG	exon	24.0	Snx29	ENSMUSG00000071669.14	ENSMUST00000180792.7	+	open_sea	11488983	11489496	-43811	TRUE	FALSE
chr16	11460882	11460883	cg33914619_TC21	CG	intron	78307.5	Snx29	ENSMUSG00000071669.14	ENSMUST00000180792.7	+	open_sea	11488983	11489496	-28101	TRUE	FALSE
chr16	11461313	11461314	cg33914628_BC21	CG	intron	77876.5	Snx29	ENSMUSG00000071669.14	ENSMUST00000180792.7	+	open_sea	11488983	11489496	-27670	TRUE	FALSE
chr16	11494890	11494891	cg33914856_TC11	CG	intron	44299.5	Snx29	ENSMUSG00000071669.14	ENSMUST00000180792.7	+	open_sea	11488983	11489496	5395	TRUE	FALSE
chr16	11496236	11496237	cg33914872_BC21	CG	intron	42953.5	Snx29	ENSMUSG00000071669.14	ENSMUST00000180792.7	+	open_sea	11488983	11489496	6741	TRUE	FALSE
chr16	11496462	11496463	cg33914876_TC21	CG	intron	42727.5	Snx29	ENSMUSG00000071669.14	ENSMUST00000180792.7	+	open_sea	11488983	11489496	6967	TRUE	FALSE
chr16	11498618	11498619	cg33914892_BC11	CG	intron	40571.5	Snx29	ENSMUSG00000071669.14	ENSMUST00000180792.7	+	open_sea	11488983	11489496	9123	TRUE	FALSE
chr16	11500119	11500120	cg33914906_BC21	CG	intron	39070.5	Snx29	ENSMUSG00000071669.14	ENSMUST00000180792.7	+	open_sea	11488983	11489496	10624	TRUE	FALSE
chr16	11505609	11505610	cg33914954_BC21	CG	intron	33580.5	Snx29	ENSMUSG00000071669.14	ENSMUST00000180792.7	+	open_sea	11488983	11489496	16114	TRUE	FALSE
chr16	11510965	11510966	cg33915004_TC21	CG	exon	35.5	Snx29	ENSMUSG00000071669.14	ENSMUST00000180792.7	+	open_sea	11488983	11489496	21470	TRUE	FALSE
chr16	11527179	11527180	cg33915185_TC21	CG	intron	12010.5	Snx29	ENSMUSG00000071669.14	ENSMUST00000180792.7	+	open_sea	11488983	11489496	37684	TRUE	FALSE
chr16	11530327	11530328	cg33915220_TC21	CG	intron	8862.5	Snx29	ENSMUSG00000071669.14	ENSMUST00000180792.7	+	open_sea	11488983	11489496	40832	TRUE	FALSE
chr16	11530517	11530518	cg33915221_TC21	CG	intron	8672.5	Snx29	ENSMUSG00000071669.14	ENSMUST00000180792.7	+	open_sea	11488983	11489496	41022	TRUE	FALSE
chr16	11537835	11537836	cg33915278_TC21	CG	intron	1354.5	Snx29	ENSMUSG00000071669.14	ENSMUST00000180792.7	+	open_sea	11488983	11489496	48340	TRUE	FALSE
chr16	11563995	11563996	cg33915445_TC21	CG	intron	-24805.5	Snx29	ENSMUSG00000071669.14	ENSMUST00000180792.7	+	open_sea	11488983	11489496	74500	TRUE	FALSE
chr16	11564906	11564907	cg33915452_TC21	CG	intron	-25716.5	Snx29	ENSMUSG00000071669.14	ENSMUST00000180792.7	+	open_sea	11488983	11489496	75411	TRUE	FALSE
chr16	11569200	11569201	cg33915481_BC21	CG	intron	-30010.5	Snx29	ENSMUSG00000071669.14	ENSMUST00000180792.7	+	open_sea	11488983	11489496	79705	TRUE	FALSE
chr16	11616406	11616407	cg33915786_TC21	CG	intron	-77216.5	Snx29	ENSMUSG00000071669.14	ENSMUST00000180792.7	+	open_sea	11488983	11489496	126911	FALSE	TRUE
chr16	11616406	11616407	cg33915786_TC22	CG	intron	-77216.5	Snx29	ENSMUSG00000071669.14	ENSMUST00000180792.7	+	open_sea	11488983	11489496	126911	FALSE	TRUE
chr16	11616467	11616468	cg33915787_TC11	CG	intron	-77277.5	Snx29	ENSMUSG00000071669.14	ENSMUST00000180792.7	+	open_sea	11488983	11489496	126972	TRUE	FALSE
chr16	11626468	11626469	cg33915847_TC21	CG	intron	-87278.5	Snx29	ENSMUSG00000071669.14	ENSMUST00000180792.7	+	open_sea	11488983	11489496	136973	FALSE	TRUE
chr16	11673326	11673327	cg33916196_TC21	CG	intron	-134136.5	Snx29	ENSMUSG00000071669.14	ENSMUST00000180792.7	+	open_sea	11488983	11489496	183831	TRUE	FALSE
chr16	11690251	11690252	cg33916317_TC21	CG	intron	-151061.5	Snx29	ENSMUSG00000071669.14	ENSMUST00000180792.7	+	open_sea	11859756	11860490	-169505	TRUE	FALSE
chr16	11691858	11691859	cg33916334_TC21	CG	intron	-152668.5	Snx29	ENSMUSG00000071669.14	ENSMUST00000180792.7	+	open_sea	11859756	11860490	-167898	TRUE	FALSE
chr16	11709303	11709304	cg33916458_BC21	CG	intron	-170113.5	Snx29	ENSMUSG00000071669.14	ENSMUST00000180792.7	+	open_sea	11859756	11860490	-150453	TRUE	FALSE
chr16	11710355	11710356	cg33916465_BC21	CG	intron	-171165.5	Snx29	ENSMUSG00000071669.14	ENSMUST00000180792.7	+	open_sea	11859756	11860490	-149401	TRUE	FALSE
chr16	11731647	11731648	cg33916641_BC21	CG	intron	-192457.5	Snx29	ENSMUSG00000071669.14	ENSMUST00000180792.7	+	open_sea	11859756	11860490	-128109	TRUE	FALSE
chr16	11742255	11742256	cg33916704_BC21	CG	intron	-203065.5	Snx29	ENSMUSG00000071669.14	ENSMUST00000180792.7	+	open_sea	11859756	11860490	-117501	TRUE	FALSE
chr16	11744033	11744034	cg33916723_TC11	CG	intron	-204843.5	Snx29	ENSMUSG00000071669.14	ENSMUST00000180792.7	+	open_sea	11859756	11860490	-115723	TRUE	FALSE
chr16	11751775	11751776	cg33916796_BC21	CG	intron	-212585.5	Snx29	ENSMUSG00000071669.14	ENSMUST00000180792.7	+	open_sea	11859756	11860490	-107981	TRUE	FALSE
chr16	11752846	11752847	cg33916803_BC21	CG	intron	-213656.5	Snx29	ENSMUSG00000071669.14	ENSMUST00000180792.7	+	open_sea	11859756	11860490	-106910	TRUE	FALSE
chr16	11760448	11760449	cg33916871_TC21	CG	intergenic	nan	nan	nan	nan	nan	open_sea	11859756	11860490	-99308	TRUE	FALSE
chr16	11778313	11778314	cg33916995_TC21	CG	intergenic	nan	nan	nan	nan	nan	open_sea	11859756	11860490	-81443	TRUE	FALSE
chr16	11778400	11778401	cg33916996_BC21	CG	intergenic	nan	nan	nan	nan	nan	open_sea	11859756	11860490	-81356	TRUE	FALSE
chr16	11797086	11797087	cg33917184_BC21	CG	intergenic	nan	nan	nan	nan	nan	open_sea	11859756	11860490	-62670	TRUE	FALSE
chr16	11828360	11828361	cg33917501_BC21	CG	exon	-25.5	Cpped1	ENSMUSG00000065979.12	ENSMUST00000096272.10	-	open_sea	11859756	11860490	-31396	TRUE	FALSE
chr16	11828510	11828511	cg33917507_TC21	CG	exon	124.5	Cpped1	ENSMUSG00000065979.12	ENSMUST00000096272.10	-	open_sea	11859756	11860490	-31246	TRUE	FALSE
chr16	11853218	11853219	cg33917710_BC21	CG	intron	-3353.5	Cpped1	ENSMUSG00000065979.12	ENSMUST00000096272.10	-	open_sea	11859756	11860490	-6538	TRUE	FALSE
chr16	11901342	11901343	cg33918066_TC11	CG	intron	44770.5	Cpped1	ENSMUSG00000065979.12	ENSMUST00000096272.10	-	open_sea	11909092	11909461	-7750	TRUE	FALSE
chr16	11901412	11901413	cg33918067_TC21	CG	intron	44840.5	Cpped1	ENSMUSG00000065979.12	ENSMUST00000096272.10	-	open_sea	11909092	11909461	-7680	TRUE	FALSE
chr16	11905693	11905694	cg33918116_BC21	CG	intron	49121.5	Cpped1	ENSMUSG00000065979.12	ENSMUST00000096272.10	-	cpg_shelve	11909092	11909461	-3399	TRUE	FALSE
chr16	11909109	11909110	cg33918144_TC21	CG	Promoter	313.5	Cpped1	ENSMUSG00000065979.12	ENSMUST00000096272.10	-	cpg_island	11909092	11909461	0	TRUE	FALSE
chr16	11909381	11909382	cg33918166_BC21	CG	Promoter	41.5	Cpped1	ENSMUSG00000065979.12	ENSMUST00000096272.10	-	cpg_island	11909092	11909461	0	TRUE	FALSE
chr16	11909495	11909496	cg33918173_TC11	CG	Promoter	-72.5	Cpped1	ENSMUSG00000065979.12	ENSMUST00000096272.10	-	cpg_shore	11909092	11909461	35	TRUE	FALSE
chr16	11915959	11915960	cg33918225_TC11	CG	DCRD	-68621.5,-6536.5	Shisa9,Cpped1	ENSMUSG00000022494.15,ENSMUSG00000065979.12	ENSMUST00000170672.8,ENSMUST00000096272.10	+,-	open_sea	11909092	11909461	6499	TRUE	FALSE
chr16	11924347	11924348	cg33918275_TC21	CG	DCRD	-60233.5,-14924.5	Shisa9,Cpped1	ENSMUSG00000022494.15,ENSMUSG00000065979.12	ENSMUST00000170672.8,ENSMUST00000096272.10	+,-	open_sea	11909092	11909461	14887	FALSE	TRUE
chr16	11984854	11984855	cg33918756_BC11	CG	Promoter	273.5	Shisa9	ENSMUSG00000022494.15	ENSMUST00000170672.8	+	cpg_island	11983763	11984990	0	TRUE	FALSE
chr16	11984858	11984859	cg33918757_BC11	CG	Promoter	277.5	Shisa9	ENSMUSG00000022494.15	ENSMUST00000170672.8	+	cpg_island	11983763	11984990	0	TRUE	FALSE
chr16	11984905	11984906	cg33918760_BC21	CG	Promoter	324.5	Shisa9	ENSMUSG00000022494.15	ENSMUST00000170672.8	+	cpg_island	11983763	11984990	0	TRUE	FALSE
chr16	11989976	11989977	cg33918816_TC21	CG	intron	137288.5	Shisa9	ENSMUSG00000022494.15	ENSMUST00000170672.8	+	open_sea	11983763	11984990	4987	TRUE	FALSE
chr16	12072006	12072007	cg33919336_BC21	CG	intron	55258.5	Shisa9	ENSMUSG00000022494.15	ENSMUST00000170672.8	+	open_sea	11983763	11984990	87017	TRUE	FALSE
chr16	12154591	12154592	cg33919854_BC21	CG	intron	-27326.5	Shisa9	ENSMUSG00000022494.15	ENSMUST00000170672.8	+	open_sea	11983763	11984990	169602	TRUE	FALSE
chr16	12157915	12157916	cg33919864_BC21	CG	intron	-30650.5	Shisa9	ENSMUSG00000022494.15	ENSMUST00000170672.8	+	open_sea	11983763	11984990	172926	TRUE	FALSE
chr16	12381451	12381452	cg33921050_TC21	CG	intergenic	nan	nan	nan	nan	nan	open_sea	12346728	12347036	34416	TRUE	FALSE
chr16	12408913	12408914	cg33921167_BC21	CG	intergenic	nan	nan	nan	nan	nan	open_sea	12462533	12463255	-53620	TRUE	FALSE
chr16	12447838	12447839	cg33921359_TC21	CG	intergenic	nan	nan	nan	nan	nan	open_sea	12462533	12463255	-14695	TRUE	FALSE
chr16	12575644	12575645	cg33922104_BC11	CG	intergenic	nan	nan	nan	nan	nan	open_sea	12596231	12596536	-20587	TRUE	FALSE
chr16	12683750	12683751	cg33922697_TC21	CG	intergenic	nan	nan	nan	nan	nan	open_sea	12596231	12596536	87215	TRUE	FALSE
chr16	12704338	12704339	cg33922850_BC11	CG	intergenic	nan	nan	nan	nan	nan	open_sea	12596231	12596536	107803	TRUE	FALSE
chr16	12704452	12704453	cg33922853_TC11	CG	intergenic	nan	nan	nan	nan	nan	open_sea	12596231	12596536	107917	TRUE	FALSE
chr16	12711345	12711346	cg33922894_BC21	CG	intergenic	nan	nan	nan	nan	nan	open_sea	12596231	12596536	114810	TRUE	FALSE
chr16	12711501	12711502	cg33922896_TC21	CG	intergenic	nan	nan	nan	nan	nan	open_sea	12596231	12596536	114966	TRUE	FALSE
chr16	12745841	12745842	cg33923031_TC11	CG	intergenic	nan	nan	nan	nan	nan	open_sea	12596231	12596536	149306	TRUE	FALSE
chr16	12761408	12761409	cg33923109_TC21	CG	intergenic	nan	nan	nan	nan	nan	open_sea	12596231	12596536	164873	TRUE	FALSE
chr16	12800392	12800393	cg33923326_BC21	CG	intergenic	nan	nan	nan	nan	nan	open_sea	12596231	12596536	203857	TRUE	FALSE
chr16	12800851	12800852	cg33923329_BC21	CG	intergenic	nan	nan	nan	nan	nan	open_sea	12596231	12596536	204316	TRUE	FALSE
chr16	12807505	12807506	cg33923368_BC11	CG	intergenic	nan	nan	nan	nan	nan	open_sea	12596231	12596536	210970	TRUE	FALSE
chr16	12811316	12811317	cg33923390_BC21	CG	intergenic	nan	nan	nan	nan	nan	open_sea	12596231	12596536	214781	TRUE	FALSE
chr16	12811613	12811614	cg33923392_TC11	CG	intergenic	nan	nan	nan	nan	nan	open_sea	12596231	12596536	215078	TRUE	FALSE
chr16	12812055	12812056	cg33923395_BC21	CG	intergenic	nan	nan	nan	nan	nan	open_sea	12596231	12596536	215520	TRUE	FALSE
chr16	12900149	12900150	cg33923938_TC21	CG	intergenic	nan	nan	nan	nan	nan	open_sea	13105339	13105873	-205190	TRUE	FALSE
chr16	12901341	12901342	cg33923952_TC21	CG	intergenic	nan	nan	nan	nan	nan	open_sea	13105339	13105873	-203998	TRUE	FALSE
chr16	12933054	12933055	cg33924180_TC21	CG	intergenic	nan	nan	nan	nan	nan	open_sea	13105339	13105873	-172285	TRUE	FALSE
chr16	12945512	12945513	cg33924290_TC11	CG	intergenic	nan	nan	nan	nan	nan	open_sea	13105339	13105873	-159827	TRUE	FALSE
chr16	12946180	12946181	cg33924294_BC21	CG	intergenic	nan	nan	nan	nan	nan	open_sea	13105339	13105873	-159159	TRUE	FALSE
chr16	12951355	12951356	cg33924328_TC21	CG	intergenic	nan	nan	nan	nan	nan	open_sea	13105339	13105873	-153984	TRUE	FALSE
chr16	12955942	12955943	cg33924367_BC21	CG	intergenic	nan	nan	nan	nan	nan	open_sea	13105339	13105873	-149397	TRUE	FALSE
chr16	12960886	12960887	cg33924388_BC21	CG	intergenic	nan	nan	nan	nan	nan	open_sea	13105339	13105873	-144453	TRUE	FALSE
chr16	13025656	13025657	cg33924759_BC21	CG	DCRD	-84027.5	Ercc4	ENSMUSG00000022545.13	ENSMUST00000023206.13	+	open_sea	13105339	13105873	-79683	TRUE	FALSE
chr16	13074378	13074379	cg33925140_BC21	CG	DCRD	-35305.5	Ercc4	ENSMUSG00000022545.13	ENSMUST00000023206.13	+	open_sea	13105339	13105873	-30961	TRUE	FALSE
chr16	13099770	13099771	cg33925290_BC11	CG	DCRD	-9913.5	Ercc4	ENSMUSG00000022545.13	ENSMUST00000023206.13	+	open_sea	13105339	13105873	-5569	TRUE	FALSE
chr16	13109494	13109495	cg33925347_BC21	CG	Promoter	-189.5	Ercc4	ENSMUSG00000022545.13	ENSMUST00000023206.13	+	cpg_shelve	13109636	13110238	-142	TRUE	FALSE
chr16	13109540	13109541	cg33925348_BC11	CG	Promoter	-143.5	Ercc4	ENSMUSG00000022545.13	ENSMUST00000023206.13	+	cpg_shelve	13109636	13110238	-96	TRUE	FALSE
chr16	13110236	13110237	cg33925417_BC21	CG	intron	18972.5	Ercc4	ENSMUSG00000022545.13	ENSMUST00000023206.13	+	cpg_island	13109636	13110238	0	TRUE	FALSE
chr16	13117406	13117407	cg33925490_TC21	CG	intron	11802.5	Ercc4	ENSMUSG00000022545.13	ENSMUST00000023206.13	+	open_sea	13109636	13110238	7169	TRUE	FALSE
chr16	13117508	13117509	cg33925492_BC21	CG	intron	11700.5	Ercc4	ENSMUSG00000022545.13	ENSMUST00000023206.13	+	open_sea	13109636	13110238	7271	TRUE	FALSE
chr16	13122054	13122055	cg33925532_BC21	CG	exon	39.0	Ercc4	ENSMUSG00000022545.13	ENSMUST00000023206.13	+	open_sea	13109636	13110238	11817	TRUE	FALSE
chr16	13124460	13124461	cg33925564_BC11	CG	intron	4748.5	Ercc4	ENSMUSG00000022545.13	ENSMUST00000023206.13	+	open_sea	13109636	13110238	14223	TRUE	FALSE
chr16	13152456	13152457	cg33925892_BC21	CG	DCRD	42772.5	Ercc4	ENSMUSG00000022545.13	ENSMUST00000023206.13	+	open_sea	13109636	13110238	42219	TRUE	FALSE
chr16	13158363	13158364	cg33925936_TC21	CG	DCRD	48679.5	Ercc4	ENSMUSG00000022545.13	ENSMUST00000023206.13	+	open_sea	13109636	13110238	48126	TRUE	FALSE
chr16	13205917	13205918	cg33926338_BC21	CG	DCRD	96233.5	Ercc4	ENSMUSG00000022545.13	ENSMUST00000023206.13	+	open_sea	13256261	13257064	-50344	TRUE	FALSE
chr16	13221469	13221470	cg33926475_BC21	CG	intergenic	nan	nan	nan	nan	nan	open_sea	13256261	13257064	-34792	TRUE	FALSE
chr16	13233107	13233108	cg33926554_TC21	CG	intergenic	nan	nan	nan	nan	nan	open_sea	13256261	13257064	-23154	TRUE	FALSE
chr16	13241576	13241577	cg33926610_BC21	CG	intergenic	nan	nan	nan	nan	nan	open_sea	13256261	13257064	-14685	TRUE	FALSE
chr16	13256190	13256191	cg33926714_TC21	CG	intergenic	nan	nan	nan	nan	nan	cpg_shore	13256261	13257064	-71	TRUE	FALSE
chr16	13256261	13256262	cg33926715_BC21	CG	intergenic	nan	nan	nan	nan	nan	cpg_island	13256261	13257064	0	TRUE	FALSE
chr16	13257477	13257478	cg33926826_TC21	CG	intergenic	nan	nan	nan	nan	nan	cpg_shore	13256261	13257064	414	TRUE	FALSE
chr16	13265008	13265009	cg33926882_BC21	CG	DCRD	-93412.5	Mrtfb	ENSMUSG00000009569.14	ENSMUST00000149359.1	+	open_sea	13256261	13257064	7945	TRUE	FALSE
chr16	13265220	13265221	cg33926883_TC21	CG	DCRD	-93200.5	Mrtfb	ENSMUSG00000009569.14	ENSMUST00000149359.1	+	open_sea	13256261	13257064	8157	TRUE	FALSE
chr16	13265239	13265240	cg33926884_BC11	CG	DCRD	-93181.5	Mrtfb	ENSMUSG00000009569.14	ENSMUST00000149359.1	+	open_sea	13256261	13257064	8176	TRUE	FALSE
chr16	13285322	13285323	cg33927018_TC11	CG	DCRD	-73098.5	Mrtfb	ENSMUSG00000009569.14	ENSMUST00000149359.1	+	open_sea	13256261	13257064	28259	TRUE	FALSE
chr16	13309714	13309715	cg33927151_TC11	CG	DCRD	-48706.5	Mrtfb	ENSMUSG00000009569.14	ENSMUST00000149359.1	+	open_sea	13256261	13257064	52651	TRUE	FALSE
chr16	13312428	13312429	cg33927159_TC21	CG	DCRD	-45992.5	Mrtfb	ENSMUSG00000009569.14	ENSMUST00000149359.1	+	open_sea	13256261	13257064	55365	FALSE	TRUE
chr16	13334083	13334084	cg33927289_BC11	CG	DCRD	-24337.5	Mrtfb	ENSMUSG00000009569.14	ENSMUST00000149359.1	+	open_sea	13256261	13257064	77020	TRUE	FALSE
chr16	13354097	13354098	cg33927455_BC21	CG	DCRD	-4323.5	Mrtfb	ENSMUSG00000009569.14	ENSMUST00000149359.1	+	open_sea	13437063	13437406	-82966	TRUE	FALSE
chr16	13357369	13357370	cg33927484_BC21	CG	Promoter	-1051.5	Mrtfb	ENSMUSG00000009569.14	ENSMUST00000149359.1	+	open_sea	13437063	13437406	-79694	TRUE	FALSE
chr16	13357909	13357910	cg33927493_BC21	CG	Promoter	-511.5	Mrtfb	ENSMUSG00000009569.14	ENSMUST00000149359.1	+	open_sea	13437063	13437406	-79154	TRUE	FALSE
chr16	13358194	13358195	cg33927496_BC21	CG	Promoter	-226.5	Mrtfb	ENSMUSG00000009569.14	ENSMUST00000149359.1	+	open_sea	13437063	13437406	-78869	TRUE	FALSE
chr16	13358485	13358486	cg33927504_BC21	CG	Promoter	64.5	Mrtfb	ENSMUSG00000009569.14	ENSMUST00000149359.1	+	open_sea	13437063	13437406	-78578	TRUE	FALSE
chr16	13362721	13362722	cg33927539_BC21	CG	intron	25253.5	Mrtfb	ENSMUSG00000009569.14	ENSMUST00000149359.1	+	open_sea	13437063	13437406	-74342	TRUE	FALSE
chr16	13365061	13365062	cg33927554_TC21	CG	intron	22913.5	Mrtfb	ENSMUSG00000009569.14	ENSMUST00000149359.1	+	open_sea	13437063	13437406	-72002	TRUE	FALSE
chr16	13371965	13371966	cg33927599_TC21	CG	intron	16009.5	Mrtfb	ENSMUSG00000009569.14	ENSMUST00000149359.1	+	open_sea	13437063	13437406	-65098	TRUE	FALSE
chr16	13373726	13373727	cg33927621_TC21	CG	intron	14248.5	Mrtfb	ENSMUSG00000009569.14	ENSMUST00000149359.1	+	open_sea	13437063	13437406	-63337	TRUE	FALSE
chr16	13385692	13385693	cg33927711_BC21	CG	exon	2.5	Mrtfb	ENSMUSG00000009569.14	ENSMUST00000149359.1	+	open_sea	13437063	13437406	-51371	TRUE	FALSE
chr16	13401945	13401946	cg33927832_BC11	CG	intron	-13970.5	Mrtfb	ENSMUSG00000009569.14	ENSMUST00000149359.1	+	open_sea	13437063	13437406	-35118	TRUE	FALSE
chr16	13414800	13414801	cg33927944_TC21	CG	3'-UTR	310.5	Mrtfb	ENSMUSG00000009569.14	ENSMUST00000149359.1	+	open_sea	13437063	13437406	-22263	TRUE	FALSE
chr16	13416677	13416678	cg33927976_TC21	CG	3'-UTR	-1566.5	Mrtfb	ENSMUSG00000009569.14	ENSMUST00000149359.1	+	open_sea	13437063	13437406	-20386	TRUE	FALSE
chr16	13423692	13423693	cg33928035_BC21	CG	DCRD	65271.5	Mrtfb	ENSMUSG00000009569.14	ENSMUST00000149359.1	+	open_sea	13437063	13437406	-13371	TRUE	FALSE
chr16	13427737	13427738	cg33928081_TC21	CG	DCRD	69316.5	Mrtfb	ENSMUSG00000009569.14	ENSMUST00000149359.1	+	open_sea	13437063	13437406	-9326	TRUE	FALSE
chr16	13436771	13436772	cg33928167_TC21	CG	DCRD	78350.5	Mrtfb	ENSMUSG00000009569.14	ENSMUST00000149359.1	+	cpg_shore	13437063	13437406	-292	TRUE	FALSE
chr16	13437779	13437780	cg33928234_BC21	CG	DCRD	79358.5	Mrtfb	ENSMUSG00000009569.14	ENSMUST00000149359.1	+	cpg_island	13437779	13438016	0	TRUE	FALSE
chr16	13437852	13437853	cg33928239_BC11	CG	DCRD	79431.5	Mrtfb	ENSMUSG00000009569.14	ENSMUST00000149359.1	+	cpg_island	13437779	13438016	0	TRUE	FALSE
chr16	13437970	13437971	cg33928247_BC11	CG	DCRD	79549.5	Mrtfb	ENSMUSG00000009569.14	ENSMUST00000149359.1	+	cpg_island	13437779	13438016	0	FALSE	TRUE
chr16	13446728	13446729	cg33928351_BC21	CG	DCRD	88307.5	Mrtfb	ENSMUSG00000009569.14	ENSMUST00000149359.1	+	cpg_shore	13447739	13448702	-1011	TRUE	FALSE
chr16	13447118	13447119	cg33928360_TC11	CG	DCRD	88697.5	Mrtfb	ENSMUSG00000009569.14	ENSMUST00000149359.1	+	cpg_shore	13447739	13448702	-621	TRUE	FALSE
chr16	13448300	13448301	cg33928431_BC11	CG	DCRD	89879.5	Mrtfb	ENSMUSG00000009569.14	ENSMUST00000149359.1	+	cpg_island	13447739	13448702	0	TRUE	FALSE
chr16	13448556	13448557	cg33928443_BC11	CG	DCRD	90135.5	Mrtfb	ENSMUSG00000009569.14	ENSMUST00000149359.1	+	cpg_island	13447739	13448702	0	TRUE	FALSE
chr16	13449261	13449262	cg33928471_TC21	CG	DCRD	90840.5	Mrtfb	ENSMUSG00000009569.14	ENSMUST00000149359.1	+	cpg_shore	13447739	13448702	560	TRUE	FALSE
chr16	13449546	13449547	cg33928476_BC21	CG	DCRD	91125.5	Mrtfb	ENSMUSG00000009569.14	ENSMUST00000149359.1	+	cpg_shore	13447739	13448702	845	TRUE	FALSE
chr16	13449632	13449633	cg33928478_BC21	CG	DCRD	91211.5	Mrtfb	ENSMUSG00000009569.14	ENSMUST00000149359.1	+	cpg_shore	13447739	13448702	931	TRUE	FALSE
chr16	13450690	13450691	cg33928496_TC21	CG	DCRD	92269.5	Mrtfb	ENSMUSG00000009569.14	ENSMUST00000149359.1	+	cpg_shore	13447739	13448702	1989	TRUE	FALSE
chr16	13453661	13453662	cg33928536_BC21	CG	DCRD	95240.5	Mrtfb	ENSMUSG00000009569.14	ENSMUST00000149359.1	+	open_sea	13447739	13448702	4960	TRUE	FALSE
chr16	13453841	13453842	cg33928541_BC11	CG	DCRD	95420.5	Mrtfb	ENSMUSG00000009569.14	ENSMUST00000149359.1	+	open_sea	13447739	13448702	5140	TRUE	FALSE
chr16	13453944	13453945	cg33928544_TC21	CG	DCRD	95523.5	Mrtfb	ENSMUSG00000009569.14	ENSMUST00000149359.1	+	open_sea	13447739	13448702	5243	TRUE	FALSE
chr16	13454597	13454598	cg33928555_TC21	CG	DCRD	96176.5	Mrtfb	ENSMUSG00000009569.14	ENSMUST00000149359.1	+	open_sea	13447739	13448702	5896	TRUE	FALSE
chr16	13462659	13462660	cg33928600_BC21	CG	intergenic	nan	nan	nan	nan	nan	open_sea	13447739	13448702	13958	TRUE	FALSE
chr16	13462676	13462677	cg33928601_BC21	CG	intergenic	nan	nan	nan	nan	nan	open_sea	13447739	13448702	13975	TRUE	FALSE
chr16	13463375	13463376	cg33928612_BC21	CG	intergenic	nan	nan	nan	nan	nan	open_sea	13447739	13448702	14674	TRUE	FALSE
chr16	13464125	13464126	cg33928622_TC21	CG	intergenic	nan	nan	nan	nan	nan	open_sea	13447739	13448702	15424	TRUE	FALSE
chr16	13464186	13464187	cg33928623_BC21	CG	intergenic	nan	nan	nan	nan	nan	open_sea	13447739	13448702	15485	TRUE	FALSE
chr16	13470844	13470845	cg33928676_BC21	CG	intergenic	nan	nan	nan	nan	nan	open_sea	13447739	13448702	22143	TRUE	FALSE
chr16	13471604	13471605	cg33928681_BC21	CG	intergenic	nan	nan	nan	nan	nan	open_sea	13447739	13448702	22903	TRUE	FALSE
chr16	13520397	13520398	cg33929151_BC21	CG	intergenic	nan	nan	nan	nan	nan	open_sea	13447739	13448702	71696	TRUE	FALSE
chr16	13520425	13520426	cg33929152_TC21	CG	intergenic	nan	nan	nan	nan	nan	open_sea	13447739	13448702	71724	TRUE	FALSE
chr16	13521035	13521036	cg33929158_BC11	CG	intergenic	nan	nan	nan	nan	nan	open_sea	13447739	13448702	72334	TRUE	FALSE
chr16	13521170	13521171	cg33929161_TC21	CG	intergenic	nan	nan	nan	nan	nan	open_sea	13447739	13448702	72469	TRUE	FALSE
chr16	13521359	13521360	cg33929166_TC11	CG	intergenic	nan	nan	nan	nan	nan	open_sea	13447739	13448702	72658	TRUE	FALSE
chr16	13539237	13539238	cg33929337_BC21	CG	intron	-63827.5	Parn	ENSMUSG00000022685.9	ENSMUST00000058884.9	-	open_sea	13447739	13448702	90536	TRUE	FALSE
chr16	13610830	13610831	cg33929849_TC21	CG	intron	7765.5	Parn	ENSMUSG00000022685.9	ENSMUST00000058884.9	-	open_sea	13667905	13668218	-57075	TRUE	FALSE
chr16	13611977	13611978	cg33929857_BC21	CG	intron	8912.5	Parn	ENSMUSG00000022685.9	ENSMUST00000058884.9	-	open_sea	13667905	13668218	-55928	TRUE	FALSE
chr16	13636884	13636885	cg33930062_BC21	CG	intron	33819.5	Parn	ENSMUSG00000022685.9	ENSMUST00000058884.9	-	open_sea	13667905	13668218	-31021	TRUE	FALSE
chr16	13649873	13649874	cg33930174_TC11	CG	intron	46808.5	Parn	ENSMUSG00000022685.9	ENSMUST00000058884.9	-	open_sea	13667905	13668218	-18032	TRUE	FALSE
chr16	13650101	13650102	cg33930175_BC21	CG	intron	47036.5	Parn	ENSMUSG00000022685.9	ENSMUST00000058884.9	-	open_sea	13667905	13668218	-17804	TRUE	FALSE
chr16	13654532	13654533	cg33930200_TC11	CG	exon	11.5	Parn	ENSMUSG00000022685.9	ENSMUST00000058884.9	-	open_sea	13667905	13668218	-13373	TRUE	FALSE
chr16	13667782	13667783	cg33930311_TC21	CG	Promoter	387.5	Parn	ENSMUSG00000022685.9	ENSMUST00000058884.9	-	cpg_shore	13667905	13668218	-123	TRUE	FALSE
chr16	13667848	13667849	cg33930312_TC21	CG	Promoter	321.5	Parn	ENSMUSG00000022685.9	ENSMUST00000058884.9	-	cpg_shelve	13667905	13668218	-57	TRUE	FALSE
chr16	13668216	13668217	cg33930348_TC21	CG	Promoter	-46.5	Parn	ENSMUSG00000022685.9	ENSMUST00000058884.9	-	cpg_island	13667905	13668218	0	TRUE	FALSE
chr16	13671779	13671780	cg33930391_TC21	CG	Promoter	-240.5,-78.5	3110001I22Rik,Bfar	ENSMUSG00000079737.4,ENSMUSG00000022684.15	ENSMUST00000035426.6,ENSMUST00000023365.12	+,+	cpg_shelve	13671831	13672447	-52	TRUE	FALSE
chr16	13671831	13671832	cg33930393_BC11	CG	Promoter	-188.5,-26.5	3110001I22Rik,Bfar	ENSMUSG00000079737.4,ENSMUSG00000022684.15	ENSMUST00000035426.6,ENSMUST00000023365.12	+,+	cpg_island	13671831	13672447	0	TRUE	FALSE
chr16	13673331	13673332	cg33930467_TC21	CG	intron	1871.0,14403.5	3110001I22Rik,Bfar	ENSMUSG00000079737.4,ENSMUSG00000022684.15	ENSMUST00000035426.6,ENSMUST00000023365.12	+,+	cpg_shore	13671831	13672447	885	TRUE	FALSE
chr16	13677051	13677052	cg33930486_BC11	CG	exon	558.0	3110001I22Rik	ENSMUSG00000079737.4	ENSMUST00000035426.6	+	open_sea	13671831	13672447	4605	TRUE	FALSE
chr16	13683805	13683806	cg33930535_TC21	CG	intron	3929.5	Bfar	ENSMUSG00000022684.15	ENSMUST00000023365.12	+	open_sea	13671831	13672447	11359	TRUE	FALSE
chr16	13697367	13697368	cg33930645_BC11	CG	exon	52.0	Bfar	ENSMUSG00000022684.15	ENSMUST00000023365.12	+	open_sea	13671831	13672447	24921	TRUE	FALSE
chr16	13699121	13699122	cg33930673_BC21	CG	intron	-11386.5	Bfar	ENSMUSG00000022684.15	ENSMUST00000023365.12	+	open_sea	13671831	13672447	26675	TRUE	FALSE
chr16	13710238	13710239	cg33930773_TC21	CG	DCRD	-70474.5,-44327.5,-42068.5,20744.5,38218.5,38380.5	Rrn3,A930007A09Rik,Parn,Pla2g10,3110001I22Rik,Bfar	ENSMUSG00000022682.8,ENSMUSG00000118559.2,ENSMUSG00000022685.9,ENSMUSG00000022683.13,ENSMUSG00000079737.4,ENSMUSG00000022684.15	ENSMUST00000023363.7,ENSMUST00000239037.1,ENSMUST00000058884.9,ENSMUST00000023364.6,ENSMUST00000035426.6,ENSMUST00000023365.12	+,+,-,-,+,+	open_sea	13671831	13672447	37792	FALSE	TRUE
chr16	13723316	13723317	cg33930891_TC21	CG	intron	295.5	Pla2g10	ENSMUSG00000022683.13	ENSMUST00000023364.6	-	open_sea	13754443	13755138	-31127	TRUE	FALSE
chr16	13723391	13723392	cg33930893_TC11	CG	intron	370.5	Pla2g10	ENSMUSG00000022683.13	ENSMUST00000023364.6	-	open_sea	13754443	13755138	-31052	TRUE	FALSE
chr16	13724978	13724979	cg33930906_TC21	CG	intron	1957.5	Pla2g10	ENSMUSG00000022683.13	ENSMUST00000023364.6	-	open_sea	13754443	13755138	-29465	TRUE	FALSE
chr16	13727220	13727221	cg33930932_BC21	CG	intron	4199.5	Pla2g10	ENSMUSG00000022683.13	ENSMUST00000023364.6	-	open_sea	13754443	13755138	-27223	TRUE	FALSE
chr16	13730306	13730307	cg33930952_BC21	CG	intron	7285.5	Pla2g10	ENSMUSG00000022683.13	ENSMUST00000023364.6	-	open_sea	13754443	13755138	-24137	TRUE	FALSE
chr16	13730497	13730498	cg33930956_TC21	CG	Promoter	485.5	Pla2g10	ENSMUSG00000022683.13	ENSMUST00000023364.6	-	open_sea	13754443	13755138	-23946	TRUE	FALSE
chr16	13731078	13731079	cg33930975_TC11	CG	Promoter	-95.5	Pla2g10	ENSMUSG00000022683.13	ENSMUST00000023364.6	-	open_sea	13754443	13755138	-23365	TRUE	FALSE
chr16	13731121	13731122	cg33930977_TC21	CG	Promoter	-138.5	Pla2g10	ENSMUSG00000022683.13	ENSMUST00000023364.6	-	open_sea	13754443	13755138	-23322	TRUE	FALSE
chr16	13740637	13740638	cg33931066_BC11	CG	DCRD	-78613.5,-72467.5,-40075.5,-13928.5,-9654.5,68617.5,68779.5	Ntan1,Parn,Rrn3,A930007A09Rik,Pla2g10,3110001I22Rik,Bfar	ENSMUSG00000022681.15,ENSMUSG00000022685.9,ENSMUSG00000022682.8,ENSMUSG00000118559.2,ENSMUSG00000022683.13,ENSMUSG00000079737.4,ENSMUSG00000022684.15	ENSMUST00000023362.14,ENSMUST00000058884.9,ENSMUST00000023363.7,ENSMUST00000239037.1,ENSMUST00000023364.6,ENSMUST00000035426.6,ENSMUST00000023365.12	+,-,+,+,-,+,+	open_sea	13754443	13755138	-13806	TRUE	FALSE
chr16	13740979	13740980	cg33931068_BC11	CG	DCRD	-78271.5,-72809.5,-39733.5,-13586.5,-9996.5,68959.5,69121.5	Ntan1,Parn,Rrn3,A930007A09Rik,Pla2g10,3110001I22Rik,Bfar	ENSMUSG00000022681.15,ENSMUSG00000022685.9,ENSMUSG00000022682.8,ENSMUSG00000118559.2,ENSMUSG00000022683.13,ENSMUSG00000079737.4,ENSMUSG00000022684.15	ENSMUST00000023362.14,ENSMUST00000058884.9,ENSMUST00000023363.7,ENSMUST00000239037.1,ENSMUST00000023364.6,ENSMUST00000035426.6,ENSMUST00000023365.12	+,-,+,+,-,+,+	open_sea	13754443	13755138	-13464	TRUE	FALSE
chr16	13754635	13754636	cg33931214_BC21	CG	Promoter	69.5	A930007A09Rik	ENSMUSG00000118559.2	ENSMUST00000239037.1	+	cpg_island	13754443	13755138	0	TRUE	FALSE
chr16	13754686	13754687	cg33931217_TC21	CG	Promoter	120.5	A930007A09Rik	ENSMUSG00000118559.2	ENSMUST00000239037.1	+	cpg_island	13754443	13755138	0	TRUE	FALSE
chr16	13754738	13754739	cg33931220_TC21	CG	Promoter	172.5	A930007A09Rik	ENSMUSG00000118559.2	ENSMUST00000239037.1	+	cpg_island	13754443	13755138	0	TRUE	FALSE
chr16	13755262	13755263	cg33931264_BC21	CG	exon	1289.0	A930007A09Rik	ENSMUSG00000118559.2	ENSMUST00000239037.1	+	cpg_shore	13754443	13755138	125	TRUE	FALSE
chr16	13780607	13780608	cg33931443_BC21	CG	Promoter	-105.5	Rrn3	ENSMUSG00000022682.8	ENSMUST00000023363.7	+	cpg_island	13780593	13780982	0	TRUE	FALSE
chr16	13780619	13780620	cg33931444_TC11	CG	Promoter	-93.5	Rrn3	ENSMUSG00000022682.8	ENSMUST00000023363.7	+	cpg_island	13780593	13780982	0	TRUE	FALSE
chr16	13786001	13786002	cg33931539_TC21	CG	intron	11774.5	Rrn3	ENSMUSG00000022682.8	ENSMUST00000023363.7	+	open_sea	13780593	13780982	5020	TRUE	FALSE
chr16	13798869	13798870	cg33931656_BC11	CG	intron	-1093.5	Rrn3	ENSMUSG00000022682.8	ENSMUST00000023363.7	+	open_sea	13780593	13780982	17888	TRUE	FALSE
chr16	13819129	13819130	cg33931900_BC21	CG	Promoter	-121.5	Ntan1	ENSMUSG00000022681.15	ENSMUST00000023362.14	+	cpg_island	13818870	13819710	0	TRUE	FALSE
chr16	13819153	13819154	cg33931901_TC11	CG	Promoter	-97.5	Ntan1	ENSMUSG00000022681.15	ENSMUST00000023362.14	+	cpg_island	13818870	13819710	0	TRUE	FALSE
chr16	13819182	13819183	cg33931902_TC11	CG	Promoter	-68.5	Ntan1	ENSMUSG00000022681.15	ENSMUST00000023362.14	+	cpg_island	13818870	13819710	0	TRUE	FALSE
chr16	13829737	13829738	cg33932081_TC21	CG	intron	-2386.5	Ntan1	ENSMUSG00000022681.15	ENSMUST00000023362.14	+	open_sea	13824974	13825469	4269	TRUE	FALSE
chr16	13835404	13835405	cg33932149_TC21	CG	3'-UTR	-23.0	Ntan1	ENSMUSG00000022681.15	ENSMUST00000023362.14	+	open_sea	13824974	13825469	9936	FALSE	TRUE
chr16	13840819	13840820	cg33932208_TC21	CG	intron	-27771.0	Pdxdc1	ENSMUSG00000022680.14	ENSMUST00000115804.8	-	open_sea	13824974	13825469	15351	FALSE	TRUE
chr16	13853685	13853686	cg33932295_TC21	CG	intron	-14905.0	Pdxdc1	ENSMUSG00000022680.14	ENSMUST00000115804.8	-	open_sea	13868019	13868377	-14334	TRUE	FALSE
chr16	13854437	13854438	cg33932304_TC21	CG	exon	17.5	Pdxdc1	ENSMUSG00000022680.14	ENSMUST00000115804.8	-	open_sea	13868019	13868377	-13582	TRUE	FALSE
chr16	13868130	13868131	cg33932394_TC11	CG	intron	-460.0	Pdxdc1	ENSMUSG00000022680.14	ENSMUST00000115804.8	-	cpg_island	13868019	13868377	0	TRUE	FALSE
chr16	13876138	13876139	cg33932487_TC21	CG	exon	66.0	Pdxdc1	ENSMUSG00000022680.14	ENSMUST00000115804.8	-	open_sea	13868019	13868377	7762	TRUE	FALSE
chr16	13881877	13881878	cg33932525_BC11	CG	intron	13287.0	Pdxdc1	ENSMUSG00000022680.14	ENSMUST00000115804.8	-	open_sea	13868019	13868377	13501	TRUE	FALSE
chr16	13883558	13883559	cg33932540_TC21	CG	intron	14968.0	Pdxdc1	ENSMUSG00000022680.14	ENSMUST00000115804.8	-	open_sea	13868019	13868377	15182	TRUE	FALSE
chr16	13894422	13894423	cg33932580_BC11	CG	intron	25832.0	Pdxdc1	ENSMUSG00000022680.14	ENSMUST00000115804.8	-	open_sea	13902623	13903411	-8201	TRUE	FALSE
chr16	13901494	13901495	cg33932629_TC21	CG	intron	32904.0	Pdxdc1	ENSMUSG00000022680.14	ENSMUST00000115804.8	-	cpg_shore	13902623	13903411	-1129	TRUE	FALSE
chr16	13903198	13903199	cg33932717_TC21	CG	Promoter	-177.5	Pdxdc1	ENSMUSG00000022680.14	ENSMUST00000115804.8	-	cpg_island	13902623	13903411	0	TRUE	FALSE
chr16	13903253	13903254	cg33932720_BC21	CG	Promoter	-232.5	Pdxdc1	ENSMUSG00000022680.14	ENSMUST00000115804.8	-	cpg_island	13902623	13903411	0	TRUE	FALSE
chr16	13903344	13903345	cg33932727_TC11	CG	Promoter	-323.5	Pdxdc1	ENSMUSG00000022680.14	ENSMUST00000115804.8	-	cpg_island	13902623	13903411	0	TRUE	FALSE
chr16	13903401	13903402	cg33932729_BC21	CG	Promoter	-380.5	Pdxdc1	ENSMUSG00000022680.14	ENSMUST00000115804.8	-	cpg_island	13902623	13903411	0	TRUE	FALSE
chr16	13914845	13914846	cg33932801_BC21	CG	DCRD	-71758.5,-25819.5,-11824.5,72009.5,95594.5	Bmerb1,Mpv17l,Pdxdc1,Ifitm7,Ntan1	ENSMUSG00000044117.12,ENSMUSG00000022679.13,ENSMUSG00000022680.14,ENSMUSG00000065968.8,ENSMUSG00000022681.15	ENSMUST00000056521.11,ENSMUST00000023360.13,ENSMUST00000115804.8,ENSMUST00000117803.1,ENSMUST00000023362.14	+,+,-,-,+	open_sea	13902623	13903411	11435	TRUE	FALSE
chr16	13921406	13921407	cg33932856_BC21	CG	DCRD	-65197.5,-19258.5,-18385.5,65448.5	Bmerb1,Mpv17l,Pdxdc1,Ifitm7	ENSMUSG00000044117.12,ENSMUSG00000022679.13,ENSMUSG00000022680.14,ENSMUSG00000065968.8	ENSMUST00000056521.11,ENSMUST00000023360.13,ENSMUST00000115804.8,ENSMUST00000117803.1	+,+,-,-	open_sea	13902623	13903411	17996	TRUE	FALSE
chr16	13937298	13937299	cg33932946_TC21	CG	DCRD	-49305.5,-34277.5,-3366.5,49556.5	Bmerb1,Pdxdc1,Mpv17l,Ifitm7	ENSMUSG00000044117.12,ENSMUSG00000022680.14,ENSMUSG00000022679.13,ENSMUSG00000065968.8	ENSMUST00000056521.11,ENSMUST00000115804.8,ENSMUST00000023360.13,ENSMUST00000117803.1	+,-,+,-	cpg_shelve	13940703	13941101	-3405	TRUE	FALSE
chr16	13940553	13940554	cg33932968_TC11	CG	Promoter	-111.5	Mpv17l	ENSMUSG00000022679.13	ENSMUST00000023360.13	+	cpg_shore	13940703	13941101	-150	TRUE	FALSE
chr16	13940703	13940704	cg33932976_BC21	CG	Promoter	38.5	Mpv17l	ENSMUSG00000022679.13	ENSMUST00000023360.13	+	cpg_island	13940703	13941101	0	TRUE	FALSE
chr16	13940717	13940718	cg33932977_TC21	CG	Promoter	52.5	Mpv17l	ENSMUSG00000022679.13	ENSMUST00000023360.13	+	cpg_island	13940703	13941101	0	TRUE	FALSE
chr16	13944494	13944495	cg33933053_BC21	CG	intron	527.0	Mpv17l	ENSMUSG00000022679.13	ENSMUST00000023360.13	+	cpg_shelve	13940703	13941101	3394	TRUE	FALSE
chr16	13944672	13944673	cg33933054_BC11	CG	exon	28.5	Mpv17l	ENSMUSG00000022679.13	ENSMUST00000023360.13	+	cpg_shelve	13940703	13941101	3572	TRUE	FALSE
chr16	13944947	13944948	cg33933059_BC11	CG	intron	74.0	Mpv17l	ENSMUSG00000022679.13	ENSMUST00000023360.13	+	cpg_shelve	13940703	13941101	3847	TRUE	FALSE
chr16	13945372	13945373	cg33933063_BC11	CG	intron	-351.0	Mpv17l	ENSMUSG00000022679.13	ENSMUST00000023360.13	+	open_sea	13940703	13941101	4272	TRUE	FALSE
chr16	13945761	13945762	cg33933065_BC11	CG	intron	-740.0	Mpv17l	ENSMUSG00000022679.13	ENSMUST00000023360.13	+	open_sea	13940703	13941101	4661	TRUE	FALSE
chr16	13946886	13946887	cg33933074_BC11	CG	exon	1178.5	Mpv17l	ENSMUSG00000022679.13	ENSMUST00000023360.13	+	open_sea	13940703	13941101	5786	TRUE	FALSE
chr16	13967070	13967071	cg33933172_TC21	CG	DCRD	-64049.5,-19533.5,19784.5,26405.5	Pdxdc1,Bmerb1,Ifitm7,Mpv17l	ENSMUSG00000022680.14,ENSMUSG00000044117.12,ENSMUSG00000065968.8,ENSMUSG00000022679.13	ENSMUST00000115804.8,ENSMUST00000056521.11,ENSMUST00000117803.1,ENSMUST00000023360.13	-,+,-,+	open_sea	13940703	13941101	25970	TRUE	FALSE
chr16	13982674	13982675	cg33933271_TC11	CG	intron	-1604.0	Ifitm7	ENSMUSG00000065968.8	ENSMUST00000117803.1	-	open_sea	13940703	13941101	41574	TRUE	FALSE
chr16	13985197	13985198	cg33933288_TC21	CG	Promoter	-1406.5	Bmerb1	ENSMUSG00000044117.12	ENSMUST00000056521.11	+	open_sea	13940703	13941101	44097	TRUE	FALSE
chr16	13985213	13985214	cg33933289_BC11	CG	Promoter	-1390.5	Bmerb1	ENSMUSG00000044117.12	ENSMUST00000056521.11	+	open_sea	13940703	13941101	44113	TRUE	FALSE
chr16	13986844	13986845	cg33933308_TC21	CG	Promoter	10.5,240.5	Ifitm7,Bmerb1	ENSMUSG00000065968.8,ENSMUSG00000044117.12	ENSMUST00000117803.1,ENSMUST00000056521.11	-,+	open_sea	13940703	13941101	45744	TRUE	FALSE
chr16	13986854	13986855	cg33933309_TC21	CG	Promoter	0.5,250.5	Ifitm7,Bmerb1	ENSMUSG00000065968.8,ENSMUSG00000044117.12	ENSMUST00000117803.1,ENSMUST00000056521.11	-,+	open_sea	13940703	13941101	45754	TRUE	FALSE
chr16	14004437	14004438	cg33933438_BC11	CG	intron	39614.5	Bmerb1	ENSMUSG00000044117.12	ENSMUST00000056521.11	+	open_sea	13940703	13941101	63337	TRUE	FALSE
chr16	14011692	14011693	cg33933497_TC21	CG	intron	32359.5	Bmerb1	ENSMUSG00000044117.12	ENSMUST00000056521.11	+	open_sea	13940703	13941101	70592	TRUE	FALSE
chr16	14045052	14045053	cg33933717_BC11	CG	intron	-1000.5	Bmerb1	ENSMUSG00000044117.12	ENSMUST00000056521.11	+	open_sea	13940703	13941101	103952	TRUE	FALSE
chr16	14062549	14062550	cg33933829_TC21	CG	intron	-18497.5	Bmerb1	ENSMUSG00000044117.12	ENSMUST00000056521.11	+	open_sea	14158908	14159629	-96359	TRUE	FALSE
chr16	14067320	14067321	cg33933855_TC21	CG	intron	-23268.5	Bmerb1	ENSMUSG00000044117.12	ENSMUST00000056521.11	+	open_sea	14158908	14159629	-91588	TRUE	FALSE
chr16	14075733	14075734	cg33933916_BC21	CG	intron	-31681.5	Bmerb1	ENSMUSG00000044117.12	ENSMUST00000056521.11	+	open_sea	14158908	14159629	-83175	TRUE	FALSE
chr16	14090237	14090238	cg33933989_BC21	CG	intron	-46185.5	Bmerb1	ENSMUSG00000044117.12	ENSMUST00000056521.11	+	open_sea	14158908	14159629	-68671	TRUE	FALSE
chr16	14115837	14115838	cg33934194_BC11	CG	exon	54.5	Marf1	ENSMUSG00000060657.8	ENSMUST00000090300.5	-	open_sea	14158908	14159629	-43071	TRUE	FALSE
chr16	14126080	14126081	cg33934262_TC21	CG	exon	25.0	Marf1	ENSMUSG00000060657.8	ENSMUST00000090300.5	-	open_sea	14158908	14159629	-32828	TRUE	FALSE
chr16	14127254	14127255	cg33934270_TC21	CG	exon	97.5	Marf1	ENSMUSG00000060657.8	ENSMUST00000090300.5	-	open_sea	14158908	14159629	-31654	TRUE	FALSE
chr16	14128518	14128519	cg33934276_TC21	CG	exon	-59.0	Marf1	ENSMUSG00000060657.8	ENSMUST00000090300.5	-	open_sea	14158908	14159629	-30390	TRUE	FALSE
chr16	14128616	14128617	cg33934278_TC21	CG	exon	39.0	Marf1	ENSMUSG00000060657.8	ENSMUST00000090300.5	-	open_sea	14158908	14159629	-30292	TRUE	FALSE
chr16	14132728	14132729	cg33934318_BC21	CG	exon	40.5	Marf1	ENSMUSG00000060657.8	ENSMUST00000090300.5	-	open_sea	14158908	14159629	-26180	TRUE	FALSE
chr16	14145596	14145597	cg33934409_BC11	CG	intron	11376.5	Marf1	ENSMUSG00000060657.8	ENSMUST00000090300.5	-	open_sea	14158908	14159629	-13312	FALSE	TRUE
chr16	14157842	14157843	cg33934498_TC21	CG	intron	23622.5	Marf1	ENSMUSG00000060657.8	ENSMUST00000090300.5	-	cpg_shore	14158908	14159629	-1066	TRUE	FALSE
chr16	14158739	14158740	cg33934503_TC21	CG	intron	24519.5	Marf1	ENSMUSG00000060657.8	ENSMUST00000090300.5	-	cpg_shore	14158908	14159629	-169	TRUE	FALSE
chr16	14158743	14158744	cg33934504_TC21	CG	intron	24523.5	Marf1	ENSMUSG00000060657.8	ENSMUST00000090300.5	-	cpg_shore	14158908	14159629	-165	TRUE	FALSE
chr16	14159065	14159066	cg33934518_BC11	CG	Promoter	201.5	Marf1	ENSMUSG00000060657.8	ENSMUST00000090300.5	-	cpg_island	14158908	14159629	0	TRUE	FALSE
chr16	14159106	14159107	cg33934521_TC21	CG	Promoter	160.5	Marf1	ENSMUSG00000060657.8	ENSMUST00000090300.5	-	cpg_island	14158908	14159629	0	TRUE	FALSE
chr16	14159743	14159744	cg33934566_BC21	CG	Promoter	-476.5	Marf1	ENSMUSG00000060657.8	ENSMUST00000090300.5	-	cpg_shelve	14158908	14159629	115	TRUE	FALSE
chr16	14159768	14159769	cg33934569_TC11	CG	Promoter	-501.5	Marf1	ENSMUSG00000060657.8	ENSMUST00000090300.5	-	cpg_shelve	14158908	14159629	140	TRUE	FALSE
chr16	14159949	14159950	cg33934575_BC21	CG	Promoter	-682.5	Marf1	ENSMUSG00000060657.8	ENSMUST00000090300.5	-	cpg_shelve	14158908	14159629	321	TRUE	FALSE
chr16	14162983	14162984	cg33934612_TC21	CG	Promoter	-291.5	Nde1	ENSMUSG00000022678.16	ENSMUST00000023359.12	+	cpg_shelve	14163055	14163687	-72	TRUE	FALSE
chr16	14163533	14163534	cg33934664_TC21	CG	Promoter	258.5	Nde1	ENSMUSG00000022678.16	ENSMUST00000023359.12	+	cpg_island	14163055	14163687	0	TRUE	FALSE
chr16	14169080	14169081	cg33934731_BC21	CG	intron	9021.0	Nde1	ENSMUSG00000022678.16	ENSMUST00000023359.12	+	open_sea	14163055	14163687	5394	TRUE	FALSE
chr16	14181471	14181472	cg33934831_BC11	CG	intron	-3370.0	Nde1	ENSMUSG00000022678.16	ENSMUST00000023359.12	+	open_sea	14163055	14163687	17785	FALSE	TRUE
chr16	14181471	14181472	cg33934831_BC12	CG	intron	-3370.0	Nde1	ENSMUSG00000022678.16	ENSMUST00000023359.12	+	open_sea	14163055	14163687	17785	FALSE	TRUE
chr16	14181545	14181546	cg33934832_TC11	CG	intron	-3444.0	Nde1	ENSMUSG00000022678.16	ENSMUST00000023359.12	+	open_sea	14163055	14163687	17859	TRUE	FALSE
chr16	14183509	14183510	cg33934856_BC21	CG	exon	34.5	Nde1	ENSMUSG00000022678.16	ENSMUST00000023359.12	+	open_sea	14163055	14163687	19823	TRUE	FALSE
chr16	14183736	14183737	cg33934858_BC21	CG	intron	-5635.0	Nde1	ENSMUSG00000022678.16	ENSMUST00000023359.12	+	open_sea	14163055	14163687	20050	TRUE	FALSE
chr16	14185118	14185119	cg33934865_BC21	CG	intron	-7017.0	Nde1	ENSMUSG00000022678.16	ENSMUST00000023359.12	+	open_sea	14163055	14163687	21432	TRUE	FALSE
chr16	14185698	14185699	cg33934868_TC21	CG	exon	85.0	Nde1	ENSMUSG00000022678.16	ENSMUST00000023359.12	+	open_sea	14163055	14163687	22012	TRUE	FALSE
chr16	14195596	14195597	cg33934959_TC21	CG	intron	-47410.0	Myh11	ENSMUSG00000018830.10	ENSMUST00000231567.1	-	open_sea	14163055	14163687	31910	TRUE	FALSE
chr16	14201064	14201065	cg33935009_TC21	CG	exon	41.5	Myh11	ENSMUSG00000018830.10	ENSMUST00000231567.1	-	open_sea	14163055	14163687	37378	TRUE	FALSE
chr16	14207668	14207669	cg33935084_TC11	CG	exon	4.5	Myh11	ENSMUSG00000018830.10	ENSMUST00000231567.1	-	open_sea	14163055	14163687	43982	TRUE	FALSE
chr16	14209550	14209551	cg33935100_TC21	CG	exon	-63.5	Myh11	ENSMUSG00000018830.10	ENSMUST00000231567.1	-	open_sea	14163055	14163687	45864	TRUE	FALSE
chr16	14216469	14216470	cg33935156_BC21	CG	intron	-26537.0	Myh11	ENSMUSG00000018830.10	ENSMUST00000231567.1	-	open_sea	14163055	14163687	52783	TRUE	FALSE
chr16	14218911	14218912	cg33935167_TC21	CG	exon	3.0	Myh11	ENSMUSG00000018830.10	ENSMUST00000231567.1	-	open_sea	14163055	14163687	55225	TRUE	FALSE
chr16	14240791	14240792	cg33935378_TC21	CG	intron	-2215.0	Myh11	ENSMUSG00000018830.10	ENSMUST00000231567.1	-	open_sea	14292353	14292558	-51562	TRUE	FALSE
chr16	14242752	14242753	cg33935390_TC11	CG	intron	-254.0	Myh11	ENSMUSG00000018830.10	ENSMUST00000231567.1	-	open_sea	14292353	14292558	-49601	TRUE	FALSE
chr16	14269327	14269328	cg33935592_TC11	CG	intron	26321.0	Myh11	ENSMUSG00000018830.10	ENSMUST00000231567.1	-	open_sea	14292353	14292558	-23026	TRUE	FALSE
chr16	14272889	14272890	cg33935624_TC21	CG	intron	29883.0	Myh11	ENSMUSG00000018830.10	ENSMUST00000231567.1	-	open_sea	14292353	14292558	-19464	TRUE	FALSE
chr16	14291323	14291324	cg33935738_TC21	CG	Promoter	41.5	Myh11	ENSMUSG00000018830.10	ENSMUST00000231567.1	-	cpg_shore	14292353	14292558	-1030	TRUE	FALSE
chr16	14291400	14291401	cg33935741_TC21	CG	Promoter	-35.5	Myh11	ENSMUSG00000018830.10	ENSMUST00000231567.1	-	cpg_shore	14292353	14292558	-953	TRUE	FALSE
chr16	14291472	14291473	cg33935747_TC21	CG	Promoter	-107.5	Myh11	ENSMUSG00000018830.10	ENSMUST00000231567.1	-	cpg_shore	14292353	14292558	-881	TRUE	FALSE
chr16	14291523	14291524	cg33935749_TC21	CG	Promoter	-158.5	Myh11	ENSMUSG00000018830.10	ENSMUST00000231567.1	-	cpg_shore	14292353	14292558	-830	TRUE	FALSE
chr16	14292429	14292430	cg33935773_BC21	CG	Promoter	-1064.5	Myh11	ENSMUSG00000018830.10	ENSMUST00000231567.1	-	cpg_island	14292353	14292558	0	TRUE	FALSE
chr16	14292556	14292557	cg33935783_BC21	CG	Promoter	-1191.5	Myh11	ENSMUSG00000018830.10	ENSMUST00000231567.1	-	cpg_island	14292353	14292558	0	TRUE	FALSE
chr16	14300125	14300126	cg33935846_BC11	CG	3'-UTR	437.5	Fopnl	ENSMUSG00000022677.15	ENSMUST00000023357.13	-	open_sea	14292353	14292558	7568	TRUE	FALSE
chr16	14315856	14315857	cg33935995_TC11	CG	intron	7547.0	Fopnl	ENSMUSG00000022677.15	ENSMUST00000023357.13	-	cpg_shore	14317136	14317486	-1280	TRUE	FALSE
chr16	14317151	14317152	cg33936021_TC21	CG	Promoter	223.5	Fopnl	ENSMUSG00000022677.15	ENSMUST00000023357.13	-	cpg_island	14317136	14317486	0	FALSE	TRUE
chr16	14317484	14317485	cg33936050_TC21	CG	Promoter	-109.5	Fopnl	ENSMUSG00000022677.15	ENSMUST00000023357.13	-	cpg_island	14317136	14317486	0	TRUE	FALSE
chr16	14358456	14358457	cg33936314_BC21	CG	DCRD	-67091.5,-41081.5,-3103.5	Myh11,Fopnl,Abcc1	ENSMUSG00000018830.10,ENSMUSG00000022677.15,ENSMUSG00000023088.17	ENSMUST00000231567.1,ENSMUST00000023357.13,ENSMUST00000100167.9	-,-,+	cpg_shelve	14361307	14361824	-2851	TRUE	FALSE
chr16	14361406	14361407	cg33936341_BC21	CG	Promoter	-153.5	Abcc1	ENSMUSG00000023088.17	ENSMUST00000100167.9	+	cpg_island	14361307	14361824	0	TRUE	FALSE
chr16	14361429	14361430	cg33936344_TC11	CG	Promoter	-130.5	Abcc1	ENSMUSG00000023088.17	ENSMUST00000100167.9	+	cpg_island	14361307	14361824	0	TRUE	FALSE
chr16	14365354	14365355	cg33936431_TC21	CG	intron	53294.0	Abcc1	ENSMUSG00000023088.17	ENSMUST00000100167.9	+	cpg_shelve	14361307	14361824	3531	TRUE	FALSE
chr16	14365698	14365699	cg33936433_BC21	CG	intron	52950.0	Abcc1	ENSMUSG00000023088.17	ENSMUST00000100167.9	+	cpg_shelve	14361307	14361824	3875	TRUE	FALSE
chr16	14370460	14370461	cg33936460_TC21	CG	intron	48188.0	Abcc1	ENSMUSG00000023088.17	ENSMUST00000100167.9	+	open_sea	14361307	14361824	8637	TRUE	FALSE
chr16	14371564	14371565	cg33936465_TC21	CG	intron	47084.0	Abcc1	ENSMUSG00000023088.17	ENSMUST00000100167.9	+	open_sea	14361307	14361824	9741	TRUE	FALSE
chr16	14380184	14380185	cg33936538_TC21	CG	intron	38464.0	Abcc1	ENSMUSG00000023088.17	ENSMUST00000100167.9	+	open_sea	14361307	14361824	18361	TRUE	FALSE
chr16	14389838	14389839	cg33936614_BC21	CG	exon	56.5	Abcc1	ENSMUSG00000023088.17	ENSMUST00000100167.9	+	open_sea	14361307	14361824	28015	TRUE	FALSE
chr16	14392454	14392455	cg33936644_BC21	CG	intron	26194.0	Abcc1	ENSMUSG00000023088.17	ENSMUST00000100167.9	+	open_sea	14361307	14361824	30631	TRUE	FALSE
chr16	14409312	14409313	cg33936764_TC21	CG	intron	9336.0	Abcc1	ENSMUSG00000023088.17	ENSMUST00000100167.9	+	open_sea	14361307	14361824	47489	TRUE	FALSE
chr16	14451619	14451620	cg33937096_TC21	CG	intron	-32971.0	Abcc1	ENSMUSG00000023088.17	ENSMUST00000100167.9	+	open_sea	14361307	14361824	89796	TRUE	FALSE
chr16	14461013	14461014	cg33937170_BC11	CG	exon	39.5	Abcc1	ENSMUSG00000023088.17	ENSMUST00000100167.9	+	open_sea	14361307	14361824	99190	TRUE	FALSE
chr16	14480091	14480092	cg33937344_TC21	CG	DCRD	-82225.5	A630010A05Rik	ENSMUSG00000075395.11	ENSMUST00000129643.8	+	open_sea	14361307	14361824	118268	TRUE	FALSE
chr16	14483956	14483957	cg33937353_BC21	CG	DCRD	-78360.5	A630010A05Rik	ENSMUSG00000075395.11	ENSMUST00000129643.8	+	open_sea	14361307	14361824	122133	TRUE	FALSE
chr16	14502103	14502104	cg33937425_BC21	CG	DCRD	-60213.5	A630010A05Rik	ENSMUSG00000075395.11	ENSMUST00000129643.8	+	open_sea	14361307	14361824	140280	TRUE	FALSE
chr16	14513135	14513136	cg33937492_TC21	CG	DCRD	-49181.5	A630010A05Rik	ENSMUSG00000075395.11	ENSMUST00000129643.8	+	open_sea	14361307	14361824	151312	TRUE	FALSE
chr16	14562246	14562247	cg33937680_BC11	CG	Promoter	-70.5	A630010A05Rik	ENSMUSG00000075395.11	ENSMUST00000129643.8	+	open_sea	14675787	14676026	-113541	FALSE	TRUE
chr16	14562246	14562247	cg33937680_BC12	CG	Promoter	-70.5	A630010A05Rik	ENSMUSG00000075395.11	ENSMUST00000129643.8	+	open_sea	14675787	14676026	-113541	FALSE	TRUE
chr16	14562989	14562990	cg33937684_BC11	CG	intron	35223.0	A630010A05Rik	ENSMUSG00000075395.11	ENSMUST00000129643.8	+	open_sea	14675787	14676026	-112798	TRUE	FALSE
chr16	14564408	14564409	cg33937686_BC11	CG	intron	33804.0	A630010A05Rik	ENSMUSG00000075395.11	ENSMUST00000129643.8	+	open_sea	14675787	14676026	-111379	TRUE	FALSE
chr16	14579977	14579978	cg33937715_TC11	CG	intron	18235.0	A630010A05Rik	ENSMUSG00000075395.11	ENSMUST00000129643.8	+	open_sea	14675787	14676026	-95810	TRUE	FALSE
chr16	14580366	14580367	cg33937717_BC21	CG	intron	17846.0	A630010A05Rik	ENSMUSG00000075395.11	ENSMUST00000129643.8	+	open_sea	14675787	14676026	-95421	TRUE	FALSE
chr16	14589251	14589252	cg33937760_TC21	CG	exon	38.0	A630010A05Rik	ENSMUSG00000075395.11	ENSMUST00000129643.8	+	open_sea	14675787	14676026	-86536	TRUE	FALSE
chr16	14589502	14589503	cg33937761_BC21	CG	intron	8710.0	A630010A05Rik	ENSMUSG00000075395.11	ENSMUST00000129643.8	+	open_sea	14675787	14676026	-86285	TRUE	FALSE
chr16	14633483	14633484	cg33937923_TC21	CG	exon	269.5	A630010A05Rik	ENSMUSG00000075395.11	ENSMUST00000129643.8	+	open_sea	14675787	14676026	-42304	FALSE	TRUE
chr16	14698364	14698365	cg33938291_TC21	CG	DCRD	-7487.5	Snai2	ENSMUSG00000022676.7	ENSMUST00000023356.7	+	open_sea	14705819	14706128	-7455	TRUE	FALSE
chr16	14705590	14705591	cg33938355_BC11	CG	Promoter	-261.5	Snai2	ENSMUSG00000022676.7	ENSMUST00000023356.7	+	cpg_shore	14705819	14706128	-229	TRUE	FALSE
chr16	14706032	14706033	cg33938380_BC21	CG	Promoter	180.5	Snai2	ENSMUSG00000022676.7	ENSMUST00000023356.7	+	cpg_island	14705819	14706128	0	TRUE	FALSE
chr16	14708249	14708250	cg33938414_BC21	CG	exon	500.5	Snai2	ENSMUSG00000022676.7	ENSMUST00000023356.7	+	cpg_shelve	14705819	14706128	2122	TRUE	FALSE
chr16	14791171	14791172	cg33938726_TC21	CG	DCRD	85319.5	Snai2	ENSMUSG00000022676.7	ENSMUST00000023356.7	+	open_sea	14815180	14815490	-24009	TRUE	FALSE
chr16	14800332	14800333	cg33938788_TC21	CG	DCRD	94480.5	Snai2	ENSMUSG00000022676.7	ENSMUST00000023356.7	+	open_sea	14815180	14815490	-14848	TRUE	FALSE
chr16	14800541	14800542	cg33938798_BC21	CG	DCRD	94689.5	Snai2	ENSMUSG00000022676.7	ENSMUST00000023356.7	+	open_sea	14815180	14815490	-14639	TRUE	FALSE
chr16	14906572	14906573	cg33939245_BC11	CG	Promoter	-64.5	Efcab1	ENSMUSG00000068617.5	ENSMUST00000090277.2	+	open_sea	14815180	14815490	91083	TRUE	FALSE
chr16	14906587	14906588	cg33939246_BC21	CG	Promoter	-49.5	Efcab1	ENSMUSG00000068617.5	ENSMUST00000090277.2	+	open_sea	14815180	14815490	91098	TRUE	FALSE
chr16	14906641	14906642	cg33939250_TC21	CG	Promoter	4.5	Efcab1	ENSMUSG00000068617.5	ENSMUST00000090277.2	+	open_sea	14815180	14815490	91152	TRUE	FALSE
chr16	14916917	14916918	cg33939300_BC21	CG	exon	-12.5	Efcab1	ENSMUSG00000068617.5	ENSMUST00000090277.2	+	open_sea	14815180	14815490	101428	TRUE	FALSE
chr16	14917647	14917648	cg33939303_TC21	CG	exon	47.5	Efcab1	ENSMUSG00000068617.5	ENSMUST00000090277.2	+	open_sea	14815180	14815490	102158	TRUE	FALSE
chr16	14919343	14919344	cg33939311_BC21	CG	intron	-2956.5	Efcab1	ENSMUSG00000068617.5	ENSMUST00000090277.2	+	open_sea	14815180	14815490	103854	TRUE	FALSE
chr16	14999896	14999897	cg33939639_BC21	CG	DCRD	93259.5	Efcab1	ENSMUSG00000068617.5	ENSMUST00000090277.2	+	open_sea	15084934	15085247	-85038	FALSE	TRUE
chr16	15054019	15054020	cg33939901_BC21	CG	intergenic	nan	nan	nan	nan	nan	open_sea	15084934	15085247	-30915	TRUE	FALSE
chr16	15054794	15054795	cg33939908_TC21	CG	intergenic	nan	nan	nan	nan	nan	open_sea	15084934	15085247	-30140	TRUE	FALSE
chr16	15054917	15054918	cg33939909_TC21	CG	intergenic	nan	nan	nan	nan	nan	open_sea	15084934	15085247	-30017	TRUE	FALSE
chr16	15056054	15056055	cg33939916_BC21	CG	intergenic	nan	nan	nan	nan	nan	open_sea	15084934	15085247	-28880	TRUE	FALSE
chr16	15084633	15084634	cg33940040_TC21	CG	intergenic	nan	nan	nan	nan	nan	cpg_shore	15084934	15085247	-301	TRUE	FALSE
chr16	15084934	15084935	cg33940045_TC21	CG	intergenic	nan	nan	nan	nan	nan	cpg_island	15084934	15085247	0	TRUE	FALSE
chr16	15085364	15085365	cg33940089_TC21	CG	intergenic	nan	nan	nan	nan	nan	cpg_shore	15084934	15085247	118	TRUE	FALSE
chr16	15085585	15085586	cg33940095_BC21	CG	intergenic	nan	nan	nan	nan	nan	cpg_shore	15084934	15085247	339	TRUE	FALSE
chr16	15129423	15129424	cg33940278_TC21	CG	intergenic	nan	nan	nan	nan	nan	open_sea	15084934	15085247	44177	TRUE	FALSE
chr16	15129456	15129457	cg33940279_BC21	CG	intergenic	nan	nan	nan	nan	nan	open_sea	15084934	15085247	44210	TRUE	FALSE
chr16	15194639	15194640	cg33940518_BC21	CG	intergenic	nan	nan	nan	nan	nan	open_sea	15226935	15227161	-32296	TRUE	FALSE
chr16	15195433	15195434	cg33940520_BC21	CG	intergenic	nan	nan	nan	nan	nan	open_sea	15226935	15227161	-31502	TRUE	FALSE
chr16	15195526	15195527	cg33940521_BC21	CG	intergenic	nan	nan	nan	nan	nan	open_sea	15226935	15227161	-31409	TRUE	FALSE
chr16	15217352	15217353	cg33940627_TC21	CG	intergenic	nan	nan	nan	nan	nan	open_sea	15226935	15227161	-9583	FALSE	TRUE
chr16	15218825	15218826	cg33940648_TC21	CG	DCRD	-98632.5	Gm21897	ENSMUSG00000094472.1	ENSMUST00000178312.1	+	open_sea	15226935	15227161	-8110	TRUE	FALSE
chr16	15259673	15259674	cg33940845_TC21	CG	DCRD	-57784.5	Gm21897	ENSMUSG00000094472.1	ENSMUST00000178312.1	+	open_sea	15226935	15227161	32513	TRUE	FALSE
chr16	15295090	15295091	cg33940993_TC21	CG	DCRD	-22367.5	Gm21897	ENSMUSG00000094472.1	ENSMUST00000178312.1	+	open_sea	15315439	15315996	-20349	TRUE	FALSE
chr16	15295098	15295099	cg33940994_TC21	CG	DCRD	-22359.5	Gm21897	ENSMUSG00000094472.1	ENSMUST00000178312.1	+	open_sea	15315439	15315996	-20341	TRUE	FALSE
chr16	15425848	15425849	cg33941607_TC21	CG	intergenic	nan	nan	nan	nan	nan	open_sea	15404492	15404725	21124	TRUE	FALSE
chr16	15570358	15570359	cg33942395_BC21	CG	intron	-3242.0	Ube2v2	ENSMUSG00000022674.15	ENSMUST00000115777.9	-	open_sea	15594030	15594560	-23672	TRUE	FALSE
chr16	15576128	15576129	cg33942426_TC21	CG	intron	2528.0	Ube2v2	ENSMUSG00000022674.15	ENSMUST00000115777.9	-	open_sea	15594030	15594560	-17902	TRUE	FALSE
chr16	15581571	15581572	cg33942455_BC11	CG	intron	7971.0	Ube2v2	ENSMUSG00000022674.15	ENSMUST00000115777.9	-	open_sea	15594030	15594560	-12459	TRUE	FALSE
chr16	15582058	15582059	cg33942457_TC11	CG	intron	8458.0	Ube2v2	ENSMUSG00000022674.15	ENSMUST00000115777.9	-	open_sea	15594030	15594560	-11972	TRUE	FALSE
chr16	15587703	15587704	cg33942478_BC21	CG	intron	14103.0	Ube2v2	ENSMUSG00000022674.15	ENSMUST00000115777.9	-	open_sea	15594030	15594560	-6327	TRUE	FALSE
chr16	15588001	15588002	cg33942481_TC21	CG	intron	14401.0	Ube2v2	ENSMUSG00000022674.15	ENSMUST00000115777.9	-	open_sea	15594030	15594560	-6029	TRUE	FALSE
chr16	15593959	15593960	cg33942507_BC11	CG	intron	20359.0	Ube2v2	ENSMUSG00000022674.15	ENSMUST00000115777.9	-	cpg_shore	15594030	15594560	-71	TRUE	FALSE
chr16	15594110	15594111	cg33942514_BC21	CG	Promoter	413.5	Ube2v2	ENSMUSG00000022674.15	ENSMUST00000115777.9	-	cpg_island	15594030	15594560	0	TRUE	FALSE
chr16	15594558	15594559	cg33942570_BC11	CG	Promoter	-34.5	Ube2v2	ENSMUSG00000022674.15	ENSMUST00000115777.9	-	cpg_island	15594030	15594560	0	TRUE	FALSE
chr16	15609628	15609629	cg33942671_TC21	CG	DCRD	-28260.5,-15104.5,27771.5	Prkdc,Ube2v2,Mcm4	ENSMUSG00000022672.8,ENSMUSG00000022674.15,ENSMUSG00000022673.5	ENSMUST00000023352.8,ENSMUST00000115777.9,ENSMUST00000023353.3	+,-,-	open_sea	15594030	15594560	15069	TRUE	FALSE
chr16	15626184	15626185	cg33942781_BC21	CG	exon	34.5	Mcm4	ENSMUSG00000022673.5	ENSMUST00000023353.3	-	open_sea	15637061	15638107	-10877	FALSE	TRUE
chr16	15628857	15628858	cg33942808_TC21	CG	intron	-1791.0	Mcm4	ENSMUSG00000022673.5	ENSMUST00000023353.3	-	open_sea	15637061	15638107	-8204	TRUE	FALSE
chr16	15629481	15629482	cg33942817_TC21	CG	exon	-3.0	Mcm4	ENSMUSG00000022673.5	ENSMUST00000023353.3	-	open_sea	15637061	15638107	-7580	FALSE	TRUE
chr16	15635478	15635479	cg33942872_BC21	CG	intron	4830.0	Mcm4	ENSMUSG00000022673.5	ENSMUST00000023353.3	-	cpg_shore	15637061	15638107	-1583	TRUE	FALSE
chr16	15635699	15635700	cg33942873_BC21	CG	intron	5051.0	Mcm4	ENSMUSG00000022673.5	ENSMUST00000023353.3	-	cpg_shore	15637061	15638107	-1362	TRUE	FALSE
chr16	15636106	15636107	cg33942878_BC11	CG	intron	5458.0	Mcm4	ENSMUSG00000022673.5	ENSMUST00000023353.3	-	cpg_shore	15637061	15638107	-955	TRUE	FALSE
chr16	15636184	15636185	cg33942879_BC21	CG	intron	5536.0	Mcm4	ENSMUSG00000022673.5	ENSMUST00000023353.3	-	cpg_shore	15637061	15638107	-877	TRUE	FALSE
chr16	15637300	15637301	cg33942923_BC11	CG	Promoter	-588.5,99.5	Prkdc,Mcm4	ENSMUSG00000022672.8,ENSMUSG00000022673.5	ENSMUST00000023352.8,ENSMUST00000023353.3	+,-	cpg_island	15637061	15638107	0	TRUE	FALSE
chr16	15637516	15637517	cg33942946_BC11	CG	Promoter	-372.5,-116.5	Prkdc,Mcm4	ENSMUSG00000022672.8,ENSMUSG00000022673.5	ENSMUST00000023352.8,ENSMUST00000023353.3	+,-	cpg_island	15637061	15638107	0	TRUE	FALSE
chr16	15637670	15637671	cg33942957_BC21	CG	Promoter	-270.5,-218.5	Mcm4,Prkdc	ENSMUSG00000022673.5,ENSMUSG00000022672.8	ENSMUST00000023353.3,ENSMUST00000023352.8	-,+	cpg_island	15637061	15638107	0	TRUE	FALSE
chr16	15637947	15637948	cg33942978_BC21	CG	Promoter	-547.5,58.5	Mcm4,Prkdc	ENSMUSG00000022673.5,ENSMUSG00000022672.8	ENSMUST00000023353.3,ENSMUST00000023352.8	-,+	cpg_island	15637061	15638107	0	TRUE	FALSE
chr16	15637957	15637958	cg33942979_BC11	CG	Promoter	-557.5,68.5	Mcm4,Prkdc	ENSMUSG00000022673.5,ENSMUSG00000022672.8	ENSMUST00000023353.3,ENSMUST00000023352.8	-,+	cpg_island	15637061	15638107	0	TRUE	FALSE
chr16	15648890	15648891	cg33943079_TC21	CG	exon	43.5	Prkdc	ENSMUSG00000022672.8	ENSMUST00000023352.8	+	open_sea	15637061	15638107	10784	TRUE	FALSE
chr16	15752177	15752178	cg33943734_BC21	CG	intron	-12115.5	Prkdc	ENSMUSG00000022672.8	ENSMUST00000023352.8	+	cpg_shore	15751582	15751870	308	TRUE	FALSE
chr16	15775888	15775889	cg33943861_TC21	CG	exon	24.5	Prkdc	ENSMUSG00000022672.8	ENSMUST00000023352.8	+	open_sea	15751582	15751870	24019	TRUE	FALSE
chr16	15790438	15790439	cg33943963_TC21	CG	intron	-50376.5	Prkdc	ENSMUSG00000022672.8	ENSMUST00000023352.8	+	open_sea	15751582	15751870	38569	TRUE	FALSE
chr16	15829616	15829617	cg33944247_BC21	CG	exon	101.5	Prkdc	ENSMUSG00000022672.8	ENSMUST00000023352.8	+	open_sea	15863195	15863494	-33579	TRUE	FALSE
chr16	15829680	15829681	cg33944248_BC11	CG	exon	37.5	Prkdc	ENSMUSG00000022672.8	ENSMUST00000023352.8	+	open_sea	15863195	15863494	-33515	TRUE	FALSE
chr16	15829706	15829707	cg33944249_BC21	CG	exon	11.5	Prkdc	ENSMUSG00000022672.8	ENSMUST00000023352.8	+	open_sea	15863195	15863494	-33489	FALSE	TRUE
chr16	15841831	15841832	cg33944356_BC21	CG	exon	171.5	Prkdc	ENSMUSG00000022672.8	ENSMUST00000023352.8	+	open_sea	15863195	15863494	-21364	TRUE	FALSE
chr16	15861051	15861052	cg33944499_TC21	CG	intron	5142.0	Mzt2	ENSMUSG00000022671.13	ENSMUST00000117136.1	-	cpg_shelve	15863195	15863494	-2144	TRUE	FALSE
chr16	15862839	15862840	cg33944536_TC11	CG	exon	-208.0	Mzt2	ENSMUSG00000022671.13	ENSMUST00000023351.10	-	cpg_shore	15863195	15863494	-356	TRUE	FALSE
chr16	15863261	15863262	cg33944556_BC21	CG	Promoter	85.5	Mzt2	ENSMUSG00000022671.13	ENSMUST00000023351.10	-	cpg_island	15863195	15863494	0	TRUE	FALSE
chr16	15863391	15863392	cg33944564_TC21	CG	Promoter	-44.5	Mzt2	ENSMUSG00000022671.13	ENSMUST00000023351.10	-	cpg_island	15863195	15863494	0	TRUE	FALSE
chr16	15863460	15863461	cg33944569_BC21	CG	Promoter	-113.5	Mzt2	ENSMUSG00000022671.13	ENSMUST00000023351.10	-	cpg_island	15863195	15863494	0	TRUE	FALSE
chr16	15871864	15871865	cg33944629_BC21	CG	DCRD	-15421.5,-8517.5	Cebpd,Mzt2	ENSMUSG00000071637.5,ENSMUSG00000022671.13	ENSMUST00000096232.5,ENSMUST00000023351.10	+,-	open_sea	15863195	15863494	8371	TRUE	FALSE
chr16	15886923	15886924	cg33944730_BC21	CG	Promoter	-362.5	Cebpd	ENSMUSG00000071637.5	ENSMUST00000096232.5	+	cpg_island	15886710	15888235	0	TRUE	FALSE
chr16	15887044	15887045	cg33944741_BC11	CG	Promoter	-241.5	Cebpd	ENSMUSG00000071637.5	ENSMUST00000096232.5	+	cpg_island	15886710	15888235	0	TRUE	FALSE
chr16	15888138	15888139	cg33944864_BC21	CG	3'-UTR	1441.5	Cebpd	ENSMUSG00000071637.5	ENSMUST00000096232.5	+	cpg_island	15886710	15888235	0	TRUE	FALSE
chr16	15958771	15958772	cg33945332_TC21	CG	intron	-59266.0	Spidr	ENSMUSG00000041974.10	ENSMUST00000040248.8	-	open_sea	15886710	15888235	70537	TRUE	FALSE
chr16	15981800	15981801	cg33945450_TC21	CG	intron	-36237.0	Spidr	ENSMUSG00000041974.10	ENSMUST00000040248.8	-	open_sea	15886710	15888235	93566	TRUE	FALSE
chr16	15985117	15985118	cg33945473_TC21	CG	intron	-32920.0	Spidr	ENSMUSG00000041974.10	ENSMUST00000040248.8	-	open_sea	15886710	15888235	96883	TRUE	FALSE
chr16	16081071	16081072	cg33945980_BC21	CG	intron	63034.0	Spidr	ENSMUSG00000041974.10	ENSMUST00000040248.8	-	open_sea	16146612	16146946	-65541	TRUE	FALSE
chr16	16100073	16100074	cg33946058_BC21	CG	intron	82036.0	Spidr	ENSMUSG00000041974.10	ENSMUST00000040248.8	-	open_sea	16146612	16146946	-46539	TRUE	FALSE
chr16	16146649	16146650	cg33946327_BC21	CG	Promoter	201.5	Spidr	ENSMUSG00000041974.10	ENSMUST00000040248.8	-	cpg_island	16146612	16146946	0	TRUE	FALSE
chr16	16146930	16146931	cg33946357_BC21	CG	Promoter	-79.5	Spidr	ENSMUSG00000041974.10	ENSMUST00000040248.8	-	cpg_island	16146612	16146946	0	TRUE	FALSE
chr16	16146985	16146986	cg33946359_BC21	CG	Promoter	-134.5	Spidr	ENSMUSG00000041974.10	ENSMUST00000040248.8	-	cpg_shore	16146612	16146946	40	TRUE	FALSE
chr16	16196839	16196840	cg33946585_TC21	CG	DCRD	-49988.5,-16478.5	Spidr,Pkp2	ENSMUSG00000041974.10,ENSMUSG00000041957.15	ENSMUST00000040248.8,ENSMUST00000039408.2	-,+	open_sea	16213151	16213818	-16312	FALSE	TRUE
chr16	16197539	16197540	cg33946607_BC21	CG	DCRD	-50688.5,-15778.5	Spidr,Pkp2	ENSMUSG00000041974.10,ENSMUSG00000041957.15	ENSMUST00000040248.8,ENSMUST00000039408.2	-,+	open_sea	16213151	16213818	-15612	FALSE	TRUE
chr16	16202204	16202205	cg33946670_TC21	CG	DCRD	-55353.5,-11113.5	Spidr,Pkp2	ENSMUSG00000041974.10,ENSMUSG00000041957.15	ENSMUST00000040248.8,ENSMUST00000039408.2	-,+	open_sea	16213151	16213818	-10947	TRUE	FALSE
chr16	16202224	16202225	cg33946671_BC21	CG	DCRD	-55373.5,-11093.5	Spidr,Pkp2	ENSMUSG00000041974.10,ENSMUSG00000041957.15	ENSMUST00000040248.8,ENSMUST00000039408.2	-,+	open_sea	16213151	16213818	-10927	TRUE	FALSE
chr16	16213050	16213051	cg33946742_BC11	CG	Promoter	-267.5	Pkp2	ENSMUSG00000041957.15	ENSMUST00000039408.2	+	cpg_shore	16213151	16213818	-101	TRUE	FALSE
chr16	16213206	16213207	cg33946751_TC21	CG	Promoter	-111.5	Pkp2	ENSMUSG00000041957.15	ENSMUST00000039408.2	+	cpg_island	16213151	16213818	0	TRUE	FALSE
chr16	16213804	16213805	cg33946804_BC11	CG	Promoter	486.5	Pkp2	ENSMUSG00000041957.15	ENSMUST00000039408.2	+	cpg_island	16213151	16213818	0	TRUE	FALSE
chr16	16216260	16216261	cg33946839_TC21	CG	intron	26754.5	Pkp2	ENSMUSG00000041957.15	ENSMUST00000039408.2	+	cpg_shelve	16213151	16213818	2443	TRUE	FALSE
chr16	16223796	16223797	cg33946887_TC21	CG	intron	19218.5	Pkp2	ENSMUSG00000041957.15	ENSMUST00000039408.2	+	open_sea	16213151	16213818	9979	TRUE	FALSE
chr16	16223840	16223841	cg33946889_BC21	CG	intron	19174.5	Pkp2	ENSMUSG00000041957.15	ENSMUST00000039408.2	+	open_sea	16213151	16213818	10023	TRUE	FALSE
chr16	16224088	16224089	cg33946892_TC21	CG	intron	18926.5	Pkp2	ENSMUSG00000041957.15	ENSMUST00000039408.2	+	open_sea	16213151	16213818	10271	TRUE	FALSE
chr16	16267560	16267561	cg33947213_BC21	CG	intron	-24545.5	Pkp2	ENSMUSG00000041957.15	ENSMUST00000039408.2	+	open_sea	16302895	16303619	-35335	TRUE	FALSE
chr16	16275852	16275853	cg33947261_TC21	CG	DCRD	-27125.5,62534.5,83085.5	Yars2,Pkp2,Dnm1l	ENSMUSG00000022792.16,ENSMUSG00000041957.15,ENSMUSG00000022789.15	ENSMUST00000059955.14,ENSMUST00000039408.2,ENSMUST00000096229.10	+,+,-	open_sea	16302895	16303619	-27043	TRUE	FALSE
chr16	16302732	16302733	cg33947421_BC21	CG	Promoter	-245.5	Yars2	ENSMUSG00000022792.16	ENSMUST00000059955.14	+	cpg_shore	16302895	16303619	-163	TRUE	FALSE
chr16	16302835	16302836	cg33947426_TC21	CG	Promoter	-142.5	Yars2	ENSMUSG00000022792.16	ENSMUST00000059955.14	+	cpg_shore	16302895	16303619	-60	TRUE	FALSE
chr16	16304621	16304622	cg33947532_BC21	CG	exon	-2.0	Yars2	ENSMUSG00000022792.16	ENSMUST00000059955.14	+	cpg_shore	16302895	16303619	1003	TRUE	FALSE
chr16	16304694	16304695	cg33947534_TC21	CG	exon	-75.0	Yars2	ENSMUSG00000022792.16	ENSMUST00000059955.14	+	cpg_shore	16302895	16303619	1076	TRUE	FALSE
chr16	16304850	16304851	cg33947535_TC11	CG	intron	1458.5	Yars2	ENSMUSG00000022792.16	ENSMUST00000059955.14	+	cpg_shore	16302895	16303619	1232	TRUE	FALSE
chr16	16306541	16306542	cg33947544_BC11	CG	exon	-1.0	Yars2	ENSMUSG00000022792.16	ENSMUST00000059955.14	+	cpg_shelve	16302895	16303619	2923	TRUE	FALSE
chr16	16306556	16306557	cg33947545_TC21	CG	exon	-16.0	Yars2	ENSMUSG00000022792.16	ENSMUST00000059955.14	+	cpg_shelve	16302895	16303619	2938	TRUE	FALSE
chr16	16319722	16319723	cg33947620_TC21	CG	intron	-15863.0	Dnm1l	ENSMUSG00000022789.15	ENSMUST00000096229.10	-	open_sea	16302895	16303619	16104	TRUE	FALSE
chr16	16330248	16330249	cg33947685_TC21	CG	intron	-5337.0	Dnm1l	ENSMUSG00000022789.15	ENSMUST00000096229.10	-	open_sea	16302895	16303619	26630	TRUE	FALSE
chr16	16331444	16331445	cg33947693_BC21	CG	intron	-4141.0	Dnm1l	ENSMUSG00000022789.15	ENSMUST00000096229.10	-	open_sea	16358539	16359085	-27095	TRUE	FALSE
chr16	16339737	16339738	cg33947739_BC21	CG	intron	4152.0	Dnm1l	ENSMUSG00000022789.15	ENSMUST00000096229.10	-	open_sea	16358539	16359085	-18802	TRUE	FALSE
chr16	16358480	16358481	cg33947846_TC21	CG	Promoter	457.5	Dnm1l	ENSMUSG00000022789.15	ENSMUST00000096229.10	-	cpg_shore	16358539	16359085	-59	TRUE	FALSE
chr16	16358780	16358781	cg33947879_BC21	CG	Promoter	157.5	Dnm1l	ENSMUSG00000022789.15	ENSMUST00000096229.10	-	cpg_island	16358539	16359085	0	TRUE	FALSE
chr16	16358871	16358872	cg33947884_BC21	CG	Promoter	66.5	Dnm1l	ENSMUSG00000022789.15	ENSMUST00000096229.10	-	cpg_island	16358539	16359085	0	TRUE	FALSE
chr16	16366000	16366001	cg33947931_BC21	CG	DCRD	-7062.5,63022.5	Dnm1l,Yars2	ENSMUSG00000022789.15,ENSMUSG00000022792.16	ENSMUST00000096229.10,ENSMUST00000059955.14	-,+	open_sea	16358539	16359085	6916	TRUE	FALSE
chr16	16379199	16379200	cg33948038_BC21	CG	DCRD	-20261.5,76221.5	Dnm1l,Yars2	ENSMUSG00000022789.15,ENSMUSG00000022792.16	ENSMUST00000096229.10,ENSMUST00000059955.14	-,+	open_sea	16358539	16359085	20115	TRUE	FALSE
chr16	16420852	16420853	cg33948206_BC11	CG	3'-UTR	1111.5	Fgd4	ENSMUSG00000022788.16	ENSMUST00000161861.7	-	open_sea	16358539	16359085	61768	TRUE	FALSE
chr16	16475949	16475950	cg33948445_TC21	CG	intron	-35321.0	Fgd4	ENSMUSG00000022788.16	ENSMUST00000162671.7	-	open_sea	16507127	16508285	-31178	TRUE	FALSE
chr16	16478913	16478914	cg33948461_BC21	CG	intron	-32357.0	Fgd4	ENSMUSG00000022788.16	ENSMUST00000162671.7	-	open_sea	16507127	16508285	-28214	TRUE	FALSE
chr16	16484676	16484677	cg33948509_BC21	CG	intron	-26594.0	Fgd4	ENSMUSG00000022788.16	ENSMUST00000162671.7	-	open_sea	16507127	16508285	-22451	TRUE	FALSE
chr16	16503134	16503135	cg33948590_TC21	CG	intron	-8136.0	Fgd4	ENSMUSG00000022788.16	ENSMUST00000162671.7	-	cpg_shelve	16507127	16508285	-3993	TRUE	FALSE
chr16	16504122	16504123	cg33948597_TC21	CG	5'-UTR	-34.0	Fgd4	ENSMUSG00000022788.16	ENSMUST00000161861.7	-	cpg_shelve	16507127	16508285	-3005	TRUE	FALSE
chr16	16504178	16504179	cg33948598_TC21	CG	5'-UTR	22.0	Fgd4	ENSMUSG00000022788.16	ENSMUST00000161861.7	-	cpg_shelve	16507127	16508285	-2949	TRUE	FALSE
chr16	16526866	16526867	cg33948702_TC21	CG	intron	15596.0	Fgd4	ENSMUSG00000022788.16	ENSMUST00000162671.7	-	open_sea	16507127	16508285	18582	TRUE	FALSE
chr16	16526893	16526894	cg33948703_BC21	CG	intron	15623.0	Fgd4	ENSMUSG00000022788.16	ENSMUST00000162671.7	-	open_sea	16507127	16508285	18609	TRUE	FALSE
chr16	16527369	16527370	cg33948710_TC11	CG	intron	16099.0	Fgd4	ENSMUSG00000022788.16	ENSMUST00000162671.7	-	open_sea	16507127	16508285	19085	TRUE	FALSE
chr16	16527527	16527528	cg33948712_TC21	CG	intron	16257.0	Fgd4	ENSMUSG00000022788.16	ENSMUST00000162671.7	-	open_sea	16507127	16508285	19243	TRUE	FALSE
chr16	16527630	16527631	cg33948714_BC21	CG	intron	16360.0	Fgd4	ENSMUSG00000022788.16	ENSMUST00000162671.7	-	open_sea	16507127	16508285	19346	TRUE	FALSE
chr16	16542184	16542185	cg33948783_BC21	CG	intron	30914.0	Fgd4	ENSMUSG00000022788.16	ENSMUST00000162671.7	-	open_sea	16507127	16508285	33900	TRUE	FALSE
chr16	16558004	16558005	cg33948868_TC21	CG	intron	46734.0	Fgd4	ENSMUSG00000022788.16	ENSMUST00000162671.7	-	open_sea	16599644	16600154	-41640	TRUE	FALSE
chr16	16558031	16558032	cg33948869_TC11	CG	intron	46761.0	Fgd4	ENSMUSG00000022788.16	ENSMUST00000162671.7	-	open_sea	16599644	16600154	-41613	TRUE	FALSE
chr16	16560152	16560153	cg33948880_TC21	CG	Promoter	66.5	Fgd4	ENSMUSG00000022788.16	ENSMUST00000161861.7	-	open_sea	16599644	16600154	-39492	TRUE	FALSE
chr16	16560275	16560276	cg33948883_BC11	CG	Promoter	-56.5	Fgd4	ENSMUSG00000022788.16	ENSMUST00000161861.7	-	open_sea	16599644	16600154	-39369	TRUE	FALSE
chr16	16560450	16560451	cg33948885_TC21	CG	Promoter	-231.5	Fgd4	ENSMUSG00000022788.16	ENSMUST00000161861.7	-	open_sea	16599644	16600154	-39194	TRUE	FALSE
chr16	16599536	16599537	cg33949041_TC21	CG	Promoter	441.5	Fgd4	ENSMUSG00000022788.16	ENSMUST00000162671.7	-	cpg_shore	16599644	16600154	-108	TRUE	FALSE
chr16	16600237	16600238	cg33949112_TC21	CG	Promoter	-259.5	Fgd4	ENSMUSG00000022788.16	ENSMUST00000162671.7	-	cpg_shore	16599644	16600154	84	TRUE	FALSE
chr16	16600544	16600545	cg33949122_TC21	CG	Promoter	-566.5	Fgd4	ENSMUSG00000022788.16	ENSMUST00000162671.7	-	cpg_shore	16599644	16600154	391	TRUE	FALSE
chr16	16600581	16600582	cg33949123_BC21	CG	Promoter	-603.5	Fgd4	ENSMUSG00000022788.16	ENSMUST00000162671.7	-	cpg_shore	16599644	16600154	428	TRUE	FALSE
chr16	16673302	16673303	cg33949490_BC21	CG	exon	-144.0	Olfr19	ENSMUSG00000048101.6	ENSMUST00000057886.5	-	open_sea	16599644	16600154	73149	TRUE	FALSE
chr16	16673485	16673486	cg33949491_BC21	CG	exon	39.0	Olfr19	ENSMUSG00000048101.6	ENSMUST00000057886.5	-	open_sea	16599644	16600154	73332	TRUE	FALSE
chr16	16673563	16673564	cg33949492_TC11	CG	Promoter	453.5	Olfr19	ENSMUSG00000048101.6	ENSMUST00000057886.5	-	open_sea	16599644	16600154	73410	TRUE	FALSE
chr16	16676349	16676350	cg33949499_TC21	CG	Promoter	55.5	Olfr19	ENSMUSG00000048101.6	ENSMUST00000206365.2	-	open_sea	16599644	16600154	76196	TRUE	FALSE
chr16	16676381	16676382	cg33949500_TC21	CG	Promoter	23.5	Olfr19	ENSMUSG00000048101.6	ENSMUST00000206365.2	-	open_sea	16599644	16600154	76228	TRUE	FALSE
chr16	16718831	16718832	cg33949640_BC11	CG	DCRD	-44814.5	Olfr19	ENSMUSG00000048101.6	ENSMUST00000057886.5	-	open_sea	16829032	16829374	-110201	TRUE	FALSE
chr16	16719201	16719202	cg33949642_BC21	CG	DCRD	-45184.5	Olfr19	ENSMUSG00000048101.6	ENSMUST00000057886.5	-	open_sea	16829032	16829374	-109831	TRUE	FALSE
chr16	16780667	16780668	cg33949861_TC21	CG	exon	-29.5	Spag6l	ENSMUSG00000022783.11	ENSMUST00000023468.5	-	open_sea	16829032	16829374	-48365	FALSE	TRUE
chr16	16783800	16783801	cg33949888_TC21	CG	exon	-37.0	Spag6l	ENSMUSG00000022783.11	ENSMUST00000023468.5	-	open_sea	16829032	16829374	-45232	FALSE	TRUE
chr16	16821543	16821544	cg33950094_BC21	CG	intron	30379.0	Spag6l	ENSMUSG00000022783.11	ENSMUST00000023468.5	-	open_sea	16829032	16829374	-7489	TRUE	FALSE
chr16	16829298	16829299	cg33950141_TC21	CG	Promoter	14.5	Spag6l	ENSMUSG00000022783.11	ENSMUST00000023468.5	-	cpg_island	16829032	16829374	0	TRUE	FALSE
chr16	16829314	16829315	cg33950142_BC21	CG	Promoter	-1.5	Spag6l	ENSMUSG00000022783.11	ENSMUST00000023468.5	-	cpg_island	16829032	16829374	0	TRUE	FALSE
chr16	16829517	16829518	cg33950152_TC21	CG	Promoter	-204.5	Spag6l	ENSMUSG00000022783.11	ENSMUST00000023468.5	-	cpg_shore	16829032	16829374	144	TRUE	FALSE
chr16	16849969	16849970	cg33950236_BC11	CG	DCRD	-46499.5,-20811.5,-20656.5,14015.5,19285.5	Ppm1f,Top3b,Spag6l,Igll1,Vpreb1	ENSMUSG00000026181.13,ENSMUSG00000022779.16,ENSMUSG00000022783.11,ENSMUSG00000075370.12,ENSMUSG00000059305.12	ENSMUST00000027373.11,ENSMUST00000023465.15,ENSMUST00000023468.5,ENSMUST00000100136.3,ENSMUST00000075017.4	+,+,-,-,-	open_sea	16829032	16829374	20596	TRUE	FALSE
chr16	16852440	16852441	cg33950243_TC21	CG	DCRD	-44028.5,-23127.5,-18340.5,11544.5,16814.5	Ppm1f,Spag6l,Top3b,Igll1,Vpreb1	ENSMUSG00000026181.13,ENSMUSG00000022783.11,ENSMUSG00000022779.16,ENSMUSG00000075370.12,ENSMUSG00000059305.12	ENSMUST00000027373.11,ENSMUST00000023468.5,ENSMUST00000023465.15,ENSMUST00000100136.3,ENSMUST00000075017.4	+,-,+,-,-	open_sea	16870717	16871063	-18277	TRUE	FALSE
chr16	16861661	16861662	cg33950331_TC21	CG	intron	-666.5	Igll1	ENSMUSG00000075370.12	ENSMUST00000100136.3	-	open_sea	16870717	16871063	-9056	TRUE	FALSE
chr16	16864098	16864099	cg33950348_BC21	CG	Promoter	-113.5	Igll1	ENSMUSG00000075370.12	ENSMUST00000100136.3	-	open_sea	16870717	16871063	-6619	TRUE	FALSE
chr16	16864249	16864250	cg33950349_BC11	CG	Promoter	-264.5	Igll1	ENSMUSG00000075370.12	ENSMUST00000100136.3	-	open_sea	16870717	16871063	-6468	TRUE	FALSE
chr16	16867448	16867449	cg33950364_TC21	CG	DCRD	-38135.5,-29020.5,-3463.5,-3332.5,1806.5	Spag6l,Ppm1f,Igll1,Top3b,Vpreb1	ENSMUSG00000022783.11,ENSMUSG00000026181.13,ENSMUSG00000075370.12,ENSMUSG00000022779.16,ENSMUSG00000059305.12	ENSMUST00000023468.5,ENSMUST00000027373.11,ENSMUST00000100136.3,ENSMUST00000023465.15,ENSMUST00000075017.4	-,+,-,+,-	cpg_shelve	16870717	16871063	-3269	TRUE	FALSE
chr16	16869716	16869717	cg33950389_TC11	CG	Promoter	-1064.5,-461.5	Top3b,Vpreb1	ENSMUSG00000022779.16,ENSMUSG00000059305.12	ENSMUST00000023465.15,ENSMUST00000075017.4	+,-	cpg_shore	16870717	16871063	-1001	TRUE	FALSE
chr16	16870049	16870050	cg33950392_BC21	CG	Promoter	-794.5,-731.5	Vpreb1,Top3b	ENSMUSG00000059305.12,ENSMUSG00000022779.16	ENSMUST00000075017.4,ENSMUST00000023465.15	-,+	cpg_shore	16870717	16871063	-668	TRUE	FALSE
chr16	16870600	16870601	cg33950399_TC21	CG	Promoter	-1345.5,-180.5	Vpreb1,Top3b	ENSMUSG00000059305.12,ENSMUSG00000022779.16	ENSMUST00000075017.4,ENSMUST00000023465.15	-,+	cpg_shore	16870717	16871063	-117	TRUE	FALSE
chr16	16870677	16870678	cg33950400_BC21	CG	Promoter	-1422.5,-103.5	Vpreb1,Top3b	ENSMUSG00000059305.12,ENSMUSG00000022779.16	ENSMUST00000075017.4,ENSMUST00000023465.15	-,+	cpg_shore	16870717	16871063	-40	TRUE	FALSE
chr16	16870905	16870906	cg33950419_BC11	CG	Promoter	124.5	Top3b	ENSMUSG00000022779.16	ENSMUST00000023465.15	+	cpg_island	16870717	16871063	0	TRUE	FALSE
chr16	16871261	16871262	cg33950446_TC11	CG	Promoter	480.5	Top3b	ENSMUSG00000022779.16	ENSMUST00000023465.15	+	cpg_shore	16870717	16871063	199	TRUE	FALSE
chr16	16871261	16871262	cg33950446_TO11	CG	Promoter	480.5	Top3b	ENSMUSG00000022779.16	ENSMUST00000023465.15	+	cpg_shore	16870717	16871063	199	TRUE	FALSE
chr16	16871261	16871262	cg33950446_TO21	CG	Promoter	480.5	Top3b	ENSMUSG00000022779.16	ENSMUST00000023465.15	+	cpg_shore	16870717	16871063	199	TRUE	FALSE
chr16	16883568	16883569	cg33950545_BC21	CG	intron	-1697.5	Top3b	ENSMUSG00000022779.16	ENSMUST00000232581.1	+	open_sea	16870717	16871063	12506	TRUE	FALSE
chr16	16883659	16883660	cg33950546_TC21	CG	intron	-1788.5	Top3b	ENSMUSG00000022779.16	ENSMUST00000232581.1	+	open_sea	16870717	16871063	12597	TRUE	FALSE
chr16	16886672	16886673	cg33950571_TC21	CG	exon	9.5	Top3b	ENSMUSG00000022779.16	ENSMUST00000232581.1	+	open_sea	16870717	16871063	15610	TRUE	FALSE
chr16	16890142	16890143	cg33950603_TC21	CG	exon	44.0	Top3b	ENSMUSG00000022779.16	ENSMUST00000232581.1	+	open_sea	16870717	16871063	19080	TRUE	FALSE
chr16	16890661	16890662	cg33950607_BC21	CG	exon	-29.5	Top3b	ENSMUSG00000022779.16	ENSMUST00000232581.1	+	open_sea	16870717	16871063	19599	FALSE	TRUE
chr16	16890795	16890796	cg33950608_TC11	CG	intron	-8924.5	Top3b	ENSMUSG00000022779.16	ENSMUST00000232581.1	+	open_sea	16870717	16871063	19733	TRUE	FALSE
chr16	16896339	16896340	cg33950671_TC21	CG	Promoter	-129.5	Ppm1f	ENSMUSG00000026181.13	ENSMUST00000027373.11	+	open_sea	16870717	16871063	25277	TRUE	FALSE
chr16	16896371	16896372	cg33950672_BC11	CG	Promoter	-97.5	Ppm1f	ENSMUSG00000026181.13	ENSMUST00000027373.11	+	open_sea	16870717	16871063	25309	TRUE	FALSE
chr16	16903219	16903220	cg33950758_BC21	CG	intron	8697.0	Ppm1f	ENSMUSG00000026181.13	ENSMUST00000027373.11	+	open_sea	16934843	16935159	-31624	TRUE	FALSE
chr16	16912009	16912010	cg33950857_TC21	CG	intron	-93.0	Ppm1f	ENSMUSG00000026181.13	ENSMUST00000027373.11	+	open_sea	16934843	16935159	-22834	TRUE	FALSE
chr16	16912061	16912062	cg33950858_TC21	CG	intron	-145.0	Ppm1f	ENSMUSG00000026181.13	ENSMUST00000027373.11	+	open_sea	16934843	16935159	-22782	TRUE	FALSE
chr16	16912235	16912236	cg33950862_TC21	CG	intron	-319.0	Ppm1f	ENSMUSG00000026181.13	ENSMUST00000027373.11	+	open_sea	16934843	16935159	-22608	TRUE	FALSE
chr16	16925856	16925857	cg33951015_TC21	CG	3'-UTR	-164.5	Ppm1f	ENSMUSG00000026181.13	ENSMUST00000027373.11	+	open_sea	16934843	16935159	-8987	TRUE	FALSE
chr16	16932807	16932808	cg33951058_BC21	CG	DCRD	-68822.5,-63552.5,-50759.5,36338.5,62026.5	Igll1,Vpreb1,Mapk1,Ppm1f,Top3b	ENSMUSG00000075370.12,ENSMUSG00000059305.12,ENSMUSG00000063358.17,ENSMUSG00000026181.13,ENSMUSG00000022779.16	ENSMUST00000100136.3,ENSMUST00000075017.4,ENSMUST00000115731.9,ENSMUST00000027373.11,ENSMUST00000023465.15	-,-,+,+,+	cpg_shelve	16934843	16935159	-2036	TRUE	FALSE
chr16	16958827	16958828	cg33951293_BC11	CG	DCRD	-94842.5,-89572.5,-24739.5,62358.5,88046.5	Igll1,Vpreb1,Mapk1,Ppm1f,Top3b	ENSMUSG00000075370.12,ENSMUSG00000059305.12,ENSMUSG00000063358.17,ENSMUSG00000026181.13,ENSMUSG00000022779.16	ENSMUST00000100136.3,ENSMUST00000075017.4,ENSMUST00000115731.9,ENSMUST00000027373.11,ENSMUST00000023465.15	-,-,+,+,+	open_sea	16934843	16935159	23669	TRUE	FALSE
chr16	16978849	16978850	cg33951419_TC21	CG	DCRD	-90846.5,-4717.5,82380.5	Ypel1,Mapk1,Ppm1f	ENSMUSG00000022773.19,ENSMUSG00000063358.17,ENSMUSG00000026181.13	ENSMUST00000035682.15,ENSMUST00000115731.9,ENSMUST00000027373.11	+,+,+	open_sea	16983228	16984067	-4379	TRUE	FALSE
chr16	16983136	16983137	cg33951447_BC11	CG	Promoter	-430.5	Mapk1	ENSMUSG00000063358.17	ENSMUST00000115731.9	+	cpg_shore	16983228	16984067	-92	TRUE	FALSE
chr16	16983228	16983229	cg33951448_TC21	CG	Promoter	-338.5	Mapk1	ENSMUSG00000063358.17	ENSMUST00000115731.9	+	cpg_island	16983228	16984067	0	TRUE	FALSE
chr16	16983942	16983943	cg33951534_TC11	CG	Promoter	375.5	Mapk1	ENSMUSG00000063358.17	ENSMUST00000115731.9	+	cpg_island	16983228	16984067	0	TRUE	FALSE
chr16	17007363	17007364	cg33951707_BC11	CG	intron	3940.0	Mapk1	ENSMUSG00000063358.17	ENSMUST00000115731.9	+	open_sea	16983228	16984067	23297	TRUE	FALSE
chr16	17026167	17026168	cg33951834_BC21	CG	intron	-14864.0	Mapk1	ENSMUSG00000063358.17	ENSMUST00000115731.9	+	open_sea	16983228	16984067	42101	TRUE	FALSE
chr16	17026304	17026305	cg33951835_BC21	CG	intron	-15001.0	Mapk1	ENSMUSG00000063358.17	ENSMUST00000115731.9	+	open_sea	16983228	16984067	42238	TRUE	FALSE
chr16	17047010	17047011	cg33951972_BC21	CG	3'-UTR	-1441.0	Mapk1	ENSMUSG00000063358.17	ENSMUST00000069107.13	+	open_sea	17069944	17070478	-22934	TRUE	FALSE
chr16	17047542	17047543	cg33951978_BC21	CG	DCRD	-99436.5,-22153.5,63670.5,63975.5,77563.5,84840.5,96854.5	Ydjc,Ypel1,Ppil2,Mapk1,2610318N02Rik,Sdf2l1,Ccdc116	ENSMUSG00000041774.16,ENSMUSG00000022773.19,ENSMUSG00000022771.17,ENSMUSG00000063358.17,ENSMUSG00000049916.12,ENSMUSG00000022769.9,ENSMUSG00000022768.17	ENSMUST00000069064.6,ENSMUST00000035682.15,ENSMUST00000164458.9,ENSMUST00000115731.9,ENSMUST00000093336.7,ENSMUST00000023453.9,ENSMUST00000115711.9	+,+,-,+,-,-,-	open_sea	17069944	17070478	-22402	TRUE	FALSE
chr16	17052726	17052727	cg33952034_TC21	CG	DCRD	-94252.5,-16969.5,58486.5,69159.5,72379.5,79656.5,91670.5	Ydjc,Ypel1,Ppil2,Mapk1,2610318N02Rik,Sdf2l1,Ccdc116	ENSMUSG00000041774.16,ENSMUSG00000022773.19,ENSMUSG00000022771.17,ENSMUSG00000063358.17,ENSMUSG00000049916.12,ENSMUSG00000022769.9,ENSMUSG00000022768.17	ENSMUST00000069064.6,ENSMUST00000035682.15,ENSMUST00000164458.9,ENSMUST00000115731.9,ENSMUST00000093336.7,ENSMUST00000023453.9,ENSMUST00000115711.9	+,+,-,+,-,-,-	open_sea	17069944	17070478	-17218	TRUE	FALSE
chr16	17054468	17054469	cg33952050_BC21	CG	DCRD	-92510.5,-15227.5,56744.5,70637.5,70901.5,77914.5,89928.5	Ydjc,Ypel1,Ppil2,2610318N02Rik,Mapk1,Sdf2l1,Ccdc116	ENSMUSG00000041774.16,ENSMUSG00000022773.19,ENSMUSG00000022771.17,ENSMUSG00000049916.12,ENSMUSG00000063358.17,ENSMUSG00000022769.9,ENSMUSG00000022768.17	ENSMUST00000069064.6,ENSMUST00000035682.15,ENSMUST00000164458.9,ENSMUST00000093336.7,ENSMUST00000115731.9,ENSMUST00000023453.9,ENSMUST00000115711.9	+,+,-,-,+,-,-	open_sea	17069944	17070478	-15476	TRUE	FALSE
chr16	17063242	17063243	cg33952108_BC21	CG	DCRD	-83736.5,-6453.5,47970.5,61863.5,69140.5,79675.5,81154.5	Ydjc,Ypel1,Ppil2,2610318N02Rik,Sdf2l1,Mapk1,Ccdc116	ENSMUSG00000041774.16,ENSMUSG00000022773.19,ENSMUSG00000022771.17,ENSMUSG00000049916.12,ENSMUSG00000022769.9,ENSMUSG00000063358.17,ENSMUSG00000022768.17	ENSMUST00000069064.6,ENSMUST00000035682.15,ENSMUST00000164458.9,ENSMUST00000093336.7,ENSMUST00000023453.9,ENSMUST00000115731.9,ENSMUST00000115711.9	+,+,-,-,-,+,-	open_sea	17069944	17070478	-6702	TRUE	FALSE
chr16	17069642	17069643	cg33952161_BC21	CG	Promoter	-53.5	Ypel1	ENSMUSG00000022773.19	ENSMUST00000035682.15	+	cpg_shore	17069944	17070478	-302	TRUE	FALSE
chr16	17069789	17069790	cg33952164_TC21	CG	Promoter	93.5	Ypel1	ENSMUSG00000022773.19	ENSMUST00000035682.15	+	cpg_shore	17069944	17070478	-155	TRUE	FALSE
chr16	17070500	17070501	cg33952242_BC21	CG	intron	7715.5	Ypel1	ENSMUSG00000022773.19	ENSMUST00000035682.15	+	cpg_shore	17069944	17070478	23	TRUE	FALSE
chr16	17073558	17073559	cg33952288_TC21	CG	intron	4657.5	Ypel1	ENSMUSG00000022773.19	ENSMUST00000035682.15	+	cpg_shelve	17069944	17070478	3081	TRUE	FALSE
chr16	17081709	17081710	cg33952377_TC11	CG	intron	-3493.5	Ypel1	ENSMUSG00000022773.19	ENSMUST00000035682.15	+	open_sea	17069944	17070478	11232	TRUE	FALSE
chr16	17082776	17082777	cg33952386_TC21	CG	intron	-4560.5	Ypel1	ENSMUSG00000022773.19	ENSMUST00000035682.15	+	open_sea	17069944	17070478	12299	TRUE	FALSE
chr16	17083160	17083161	cg33952392_TC21	CG	intron	-4944.5	Ypel1	ENSMUSG00000022773.19	ENSMUST00000035682.15	+	open_sea	17069944	17070478	12683	TRUE	FALSE
chr16	17083559	17083560	cg33952396_BC21	CG	intron	-5343.5	Ypel1	ENSMUSG00000022773.19	ENSMUST00000035682.15	+	open_sea	17069944	17070478	13082	TRUE	FALSE
chr16	17097242	17097243	cg33952538_BC21	CG	intron	-2036.5	Ppil2	ENSMUSG00000022771.17	ENSMUST00000231712.1	-	open_sea	17110934	17111265	-13692	TRUE	FALSE
chr16	17099738	17099739	cg33952561_TC21	CG	intron	459.5	Ppil2	ENSMUSG00000022771.17	ENSMUST00000231712.1	-	open_sea	17110934	17111265	-11196	TRUE	FALSE
chr16	17100258	17100259	cg33952568_BC21	CG	exon	-23.0	Ppil2	ENSMUSG00000022771.17	ENSMUST00000023455.13	-	open_sea	17110934	17111265	-10676	FALSE	TRUE
chr16	17102667	17102668	cg33952594_TC11	CG	intron	3388.5	Ppil2	ENSMUSG00000022771.17	ENSMUST00000231712.1	-	open_sea	17110934	17111265	-8267	TRUE	FALSE
chr16	17110934	17110935	cg33952670_TC21	CG	Promoter	278.5	Ppil2	ENSMUSG00000022771.17	ENSMUST00000164458.9	-	cpg_island	17110934	17111265	0	TRUE	FALSE
chr16	17111163	17111164	cg33952689_BC11	CG	Promoter	49.5	Ppil2	ENSMUSG00000022771.17	ENSMUST00000164458.9	-	cpg_island	17110934	17111265	0	TRUE	FALSE
chr16	17111217	17111218	cg33952691_BC21	CG	Promoter	-4.5	Ppil2	ENSMUSG00000022771.17	ENSMUST00000164458.9	-	cpg_island	17110934	17111265	0	TRUE	FALSE
chr16	17111251	17111252	cg33952695_TC11	CG	Promoter	-38.5	Ppil2	ENSMUSG00000022771.17	ENSMUST00000164458.9	-	cpg_island	17110934	17111265	0	TRUE	FALSE
chr16	17119527	17119528	cg33952760_BC21	CG	intron	258.0	2610318N02Rik	ENSMUSG00000049916.12	ENSMUST00000231681.1	-	open_sea	17110934	17111265	8263	TRUE	FALSE
chr16	17120068	17120069	cg33952766_BC11	CG	intron	799.0	2610318N02Rik	ENSMUSG00000049916.12	ENSMUST00000231681.1	-	open_sea	17110934	17111265	8804	TRUE	FALSE
chr16	17120975	17120976	cg33952770_TC21	CG	exon	-42.0	2610318N02Rik	ENSMUSG00000049916.12	ENSMUST00000093336.7	-	open_sea	17110934	17111265	9711	TRUE	FALSE
chr16	17121763	17121764	cg33952808_BC11	CG	intron	2494.0	2610318N02Rik	ENSMUSG00000049916.12	ENSMUST00000231681.1	-	open_sea	17131581	17132606	-9818	TRUE	FALSE
chr16	17121867	17121868	cg33952813_TC11	CG	intron	2598.0	2610318N02Rik	ENSMUSG00000049916.12	ENSMUST00000231681.1	-	open_sea	17131581	17132606	-9714	TRUE	FALSE
chr16	17121929	17121930	cg33952814_TC21	CG	intron	2660.0	2610318N02Rik	ENSMUSG00000049916.12	ENSMUST00000231681.1	-	open_sea	17131581	17132606	-9652	TRUE	FALSE
chr16	17123839	17123840	cg33952828_BC21	CG	intron	4570.0	2610318N02Rik	ENSMUSG00000049916.12	ENSMUST00000231681.1	-	open_sea	17131581	17132606	-7742	TRUE	FALSE
chr16	17124272	17124273	cg33952837_TC21	CG	intron	5003.0	2610318N02Rik	ENSMUSG00000049916.12	ENSMUST00000231681.1	-	open_sea	17131581	17132606	-7309	TRUE	FALSE
chr16	17124480	17124481	cg33952840_TC11	CG	intron	5211.0	2610318N02Rik	ENSMUSG00000049916.12	ENSMUST00000231681.1	-	open_sea	17131581	17132606	-7101	TRUE	FALSE
chr16	17124501	17124502	cg33952841_BC21	CG	intron	5232.0	2610318N02Rik	ENSMUSG00000049916.12	ENSMUST00000231681.1	-	open_sea	17131581	17132606	-7080	TRUE	FALSE
chr16	17124524	17124525	cg33952844_BC11	CG	intron	5255.0	2610318N02Rik	ENSMUSG00000049916.12	ENSMUST00000231681.1	-	open_sea	17131581	17132606	-7057	FALSE	TRUE
chr16	17124582	17124583	cg33952846_TC11	CG	intron	5313.0	2610318N02Rik	ENSMUSG00000049916.12	ENSMUST00000231681.1	-	open_sea	17131581	17132606	-6999	TRUE	FALSE
chr16	17124734	17124735	cg33952850_BC21	CG	Promoter	371.5	2610318N02Rik	ENSMUSG00000049916.12	ENSMUST00000093336.7	-	open_sea	17131581	17132606	-6847	TRUE	FALSE
chr16	17125159	17125160	cg33952865_BC11	CG	Promoter	-53.5	2610318N02Rik	ENSMUSG00000049916.12	ENSMUST00000093336.7	-	open_sea	17131581	17132606	-6422	TRUE	FALSE
chr16	17125220	17125221	cg33952868_BC21	CG	Promoter	-114.5	2610318N02Rik	ENSMUSG00000049916.12	ENSMUST00000093336.7	-	open_sea	17131581	17132606	-6361	TRUE	FALSE
chr16	17130690	17130691	cg33952923_TC11	CG	exon	227.5	Sdf2l1	ENSMUSG00000022769.9	ENSMUST00000023453.9	-	cpg_shore	17131581	17132606	-891	TRUE	FALSE
chr16	17130854	17130855	cg33952927_TC21	CG	intron	-406.0	Sdf2l1	ENSMUSG00000022769.9	ENSMUST00000023453.9	-	cpg_shore	17131581	17132606	-727	TRUE	FALSE
chr16	17131611	17131612	cg33952939_BC11	CG	exon	-83.5	Sdf2l1	ENSMUSG00000022769.9	ENSMUST00000023453.9	-	cpg_island	17131581	17132606	0	TRUE	FALSE
chr16	17132195	17132196	cg33952980_TC21	CG	Promoter	187.5	Sdf2l1	ENSMUSG00000022769.9	ENSMUST00000023453.9	-	cpg_island	17131581	17132606	0	TRUE	FALSE
chr16	17132210	17132211	cg33952981_BC21	CG	Promoter	172.5	Sdf2l1	ENSMUSG00000022769.9	ENSMUST00000023453.9	-	cpg_island	17131581	17132606	0	FALSE	TRUE
chr16	17138002	17138003	cg33953080_TC21	CG	DCRD	-95569.5,-70600.5,-26789.5,-12896.5,-8976.5,-5619.5,6394.5,63489.5,68306.5	Hic2,Rimbp3,Ppil2,2610318N02Rik,Ydjc,Sdf2l1,Ccdc116,Ube2l3,Ypel1	ENSMUSG00000050240.16,ENSMUSG00000071636.8,ENSMUSG00000022771.17,ENSMUSG00000049916.12,ENSMUSG00000041774.16,ENSMUSG00000022769.9,ENSMUSG00000022768.17,ENSMUSG00000038965.17,ENSMUSG00000022773.19	ENSMUST00000090190.13,ENSMUST00000169803.4,ENSMUST00000164458.9,ENSMUST00000093336.7,ENSMUST00000069064.6,ENSMUST00000023453.9,ENSMUST00000115711.9,ENSMUST00000090192.11,ENSMUST00000035682.15	+,+,-,-,+,-,-,-,+	open_sea	17131581	17132606	5397	TRUE	FALSE
chr16	17139477	17139478	cg33953091_BC11	CG	3'-UTR	-654.5	Ccdc116	ENSMUSG00000022768.17	ENSMUST00000023452.15	-	open_sea	17131581	17132606	6872	TRUE	FALSE
chr16	17141837	17141838	cg33953110_TC21	CG	exon	218.0	Ccdc116	ENSMUSG00000022768.17	ENSMUST00000232033.1	-	open_sea	17146855	17147974	-5018	TRUE	FALSE
chr16	17144404	17144405	cg33953149_BC21	CG	Promoter	-7.5	Ccdc116	ENSMUSG00000022768.17	ENSMUST00000115711.9	-	cpg_shelve	17146855	17147974	-2451	TRUE	FALSE
chr16	17144433	17144434	cg33953150_BC21	CG	Promoter	-36.5	Ccdc116	ENSMUSG00000022768.17	ENSMUST00000115711.9	-	cpg_shelve	17146855	17147974	-2422	TRUE	FALSE
chr16	17144688	17144689	cg33953154_TC11	CG	Promoter	-291.5	Ccdc116	ENSMUSG00000022768.17	ENSMUST00000115711.9	-	cpg_shelve	17146855	17147974	-2167	TRUE	FALSE
chr16	17145716	17145717	cg33953165_BC21	CG	Promoter	-1319.5,-1262.5	Ccdc116,Ydjc	ENSMUSG00000022768.17,ENSMUSG00000041774.16	ENSMUST00000115711.9,ENSMUST00000069064.6	-,+	cpg_shore	17146855	17147974	-1139	TRUE	FALSE
chr16	17146878	17146879	cg33953186_TC21	CG	Promoter	-100.5,350.5	Ydjc,Ccdc116	ENSMUSG00000041774.16,ENSMUSG00000022768.17	ENSMUST00000069064.6,ENSMUST00000023452.15	+,-	cpg_island	17146855	17147974	0	TRUE	FALSE
chr16	17146888	17146889	cg33953187_TC21	CG	Promoter	-90.5,340.5	Ydjc,Ccdc116	ENSMUSG00000041774.16,ENSMUSG00000022768.17	ENSMUST00000069064.6,ENSMUST00000023452.15	+,-	cpg_island	17146855	17147974	0	TRUE	FALSE
chr16	17147089	17147090	cg33953203_TC21	CG	Promoter	110.5,139.5	Ydjc,Ccdc116	ENSMUSG00000041774.16,ENSMUSG00000022768.17	ENSMUST00000069064.6,ENSMUST00000023452.15	+,-	cpg_island	17146855	17147974	0	TRUE	FALSE
chr16	17147107	17147108	cg33953204_BC21	CG	Promoter	121.5,128.5	Ccdc116,Ydjc	ENSMUSG00000022768.17,ENSMUSG00000041774.16	ENSMUST00000023452.15,ENSMUST00000069064.6	-,+	cpg_island	17146855	17147974	0	TRUE	FALSE
chr16	17147478	17147479	cg33953233_BC21	CG	Promoter	-249.5,499.5	Ccdc116,Ydjc	ENSMUSG00000022768.17,ENSMUSG00000041774.16	ENSMUST00000023452.15,ENSMUST00000069064.6	-,+	cpg_island	17146855	17147974	0	TRUE	FALSE
chr16	17148360	17148361	cg33953290_TC21	CG	Promoter	-1131.5	Ccdc116	ENSMUSG00000022768.17	ENSMUST00000023452.15	-	cpg_shore	17146855	17147974	387	TRUE	FALSE
chr16	17175996	17175997	cg33953469_TC21	CG	intron	-1334.5	Ube2l3	ENSMUSG00000038965.17	ENSMUST00000232139.1	-	open_sea	17200952	17201416	-24956	TRUE	FALSE
chr16	17176574	17176575	cg33953472_BC21	CG	intron	-756.5	Ube2l3	ENSMUSG00000038965.17	ENSMUST00000232139.1	-	open_sea	17200952	17201416	-24378	TRUE	FALSE
chr16	17183306	17183307	cg33953518_TC21	CG	intron	5975.5	Ube2l3	ENSMUSG00000038965.17	ENSMUST00000232139.1	-	open_sea	17200952	17201416	-17646	TRUE	FALSE
chr16	17199868	17199869	cg33953636_TC21	CG	intron	22537.5	Ube2l3	ENSMUSG00000038965.17	ENSMUST00000232139.1	-	cpg_shore	17200952	17201416	-1084	TRUE	FALSE
chr16	17200865	17200866	cg33953661_TC21	CG	intron	23534.5	Ube2l3	ENSMUSG00000038965.17	ENSMUST00000232139.1	-	cpg_shore	17200952	17201416	-87	TRUE	FALSE
chr16	17201510	17201511	cg33953729_TC21	CG	Promoter	-18.5	Ube2l3	ENSMUSG00000038965.17	ENSMUST00000090192.11	-	cpg_shore	17200952	17201416	95	TRUE	FALSE
chr16	17201625	17201626	cg33953734_BC21	CG	Promoter	-133.5	Ube2l3	ENSMUSG00000038965.17	ENSMUST00000090192.11	-	cpg_shore	17200952	17201416	210	TRUE	FALSE
chr16	17201838	17201839	cg33953737_TC21	CG	Promoter	-346.5	Ube2l3	ENSMUSG00000038965.17	ENSMUST00000090192.11	-	cpg_shore	17200952	17201416	423	TRUE	FALSE
chr16	17202713	17202714	cg33953740_BC21	CG	Promoter	-1221.5	Ube2l3	ENSMUSG00000038965.17	ENSMUST00000090192.11	-	cpg_shore	17200952	17201416	1298	TRUE	FALSE
chr16	17208334	17208335	cg33953783_BC11	CG	Promoter	-268.5	Rimbp3	ENSMUSG00000071636.8	ENSMUST00000169803.4	+	cpg_shore	17208560	17210499	-226	TRUE	FALSE
chr16	17208393	17208394	cg33953784_BC21	CG	Promoter	-209.5	Rimbp3	ENSMUSG00000071636.8	ENSMUST00000169803.4	+	cpg_shore	17208560	17210499	-167	TRUE	FALSE
chr16	17209343	17209344	cg33953867_BC21	CG	exon	1949.0	Rimbp3	ENSMUSG00000071636.8	ENSMUST00000169803.4	+	cpg_island	17208560	17210499	0	FALSE	TRUE
chr16	17209468	17209469	cg33953877_BC11	CG	exon	1824.0	Rimbp3	ENSMUSG00000071636.8	ENSMUST00000169803.4	+	cpg_island	17208560	17210499	0	TRUE	FALSE
chr16	17209490	17209491	cg33953879_TC11	CG	exon	1802.0	Rimbp3	ENSMUSG00000071636.8	ENSMUST00000169803.4	+	cpg_island	17208560	17210499	0	TRUE	FALSE
chr16	17210678	17210679	cg33953955_TC21	CG	exon	614.0	Rimbp3	ENSMUSG00000071636.8	ENSMUST00000169803.4	+	cpg_shore	17208560	17210499	180	TRUE	FALSE
chr16	17210858	17210859	cg33953959_BC21	CG	exon	434.0	Rimbp3	ENSMUSG00000071636.8	ENSMUST00000169803.4	+	cpg_shore	17208560	17210499	360	TRUE	FALSE
chr16	17211697	17211698	cg33953966_TC21	CG	exon	-405.0	Rimbp3	ENSMUSG00000071636.8	ENSMUST00000169803.4	+	cpg_shore	17208560	17210499	1199	TRUE	FALSE
chr16	17217385	17217386	cg33954018_BC21	CG	DCRD	-92279.5,-85002.5,-72988.5,-58691.5,-16186.5,-15893.5,8782.5,70406.5	2610318N02Rik,Sdf2l1,Ccdc116,Tmem191c,Hic2,Ube2l3,Rimbp3,Ydjc	ENSMUSG00000049916.12,ENSMUSG00000022769.9,ENSMUSG00000022768.17,ENSMUSG00000055692.21,ENSMUSG00000050240.16,ENSMUSG00000038965.17,ENSMUSG00000071636.8,ENSMUSG00000041774.16	ENSMUST00000093336.7,ENSMUST00000023453.9,ENSMUST00000115711.9,ENSMUST00000164950.10,ENSMUST00000090190.13,ENSMUST00000090192.11,ENSMUST00000169803.4,ENSMUST00000069064.6	-,-,-,+,+,-,+,+	open_sea	17208560	17210499	6887	TRUE	FALSE
chr16	17232646	17232647	cg33954160_TC21	CG	Promoter	-925.5	Hic2	ENSMUSG00000050240.16	ENSMUST00000090190.13	+	cpg_shore	17233359	17234141	-713	TRUE	FALSE
chr16	17233328	17233329	cg33954184_TC21	CG	Promoter	-243.5	Hic2	ENSMUSG00000050240.16	ENSMUST00000090190.13	+	cpg_shore	17233359	17234141	-31	TRUE	FALSE
chr16	17233426	17233427	cg33954191_BC11	CG	Promoter	-145.5	Hic2	ENSMUSG00000050240.16	ENSMUST00000090190.13	+	cpg_island	17233359	17234141	0	TRUE	FALSE
chr16	17234098	17234099	cg33954272_TC21	CG	intron	14402.5	Hic2	ENSMUSG00000050240.16	ENSMUST00000090190.13	+	cpg_island	17233359	17234141	0	TRUE	FALSE
chr16	17244956	17244957	cg33954361_BC21	CG	intron	3544.5	Hic2	ENSMUSG00000050240.16	ENSMUST00000090190.13	+	open_sea	17233359	17234141	10816	TRUE	FALSE
chr16	17248124	17248125	cg33954389_TC21	CG	intron	376.5	Hic2	ENSMUSG00000050240.16	ENSMUST00000090190.13	+	open_sea	17233359	17234141	13984	FALSE	TRUE
chr16	17253919	17253920	cg33954438_BC21	CG	intron	-5418.5	Hic2	ENSMUSG00000050240.16	ENSMUST00000090190.13	+	open_sea	17233359	17234141	19779	TRUE	FALSE
chr16	17258967	17258968	cg33954501_BC21	CG	exon	1415.0	Hic2	ENSMUSG00000050240.16	ENSMUST00000090190.13	+	open_sea	17276208	17278159	-17241	TRUE	FALSE
chr16	17259123	17259124	cg33954507_TC11	CG	exon	1259.0	Hic2	ENSMUSG00000050240.16	ENSMUST00000090190.13	+	open_sea	17276208	17278159	-17085	TRUE	FALSE
chr16	17259294	17259295	cg33954511_TC21	CG	3'-UTR	2003.5	Hic2	ENSMUSG00000050240.16	ENSMUST00000090190.13	+	open_sea	17276208	17278159	-16914	TRUE	FALSE
chr16	17263310	17263311	cg33954559_TC21	CG	3'-UTR	-2012.5	Hic2	ENSMUSG00000050240.16	ENSMUST00000090190.13	+	open_sea	17276208	17278159	-12898	FALSE	TRUE
chr16	17275957	17275958	cg33954687_BC21	CG	Promoter	-119.5	Tmem191c	ENSMUSG00000055692.21	ENSMUST00000164950.10	+	cpg_shore	17276208	17278159	-251	TRUE	FALSE
chr16	17276097	17276098	cg33954689_TC21	CG	Promoter	20.5	Tmem191c	ENSMUSG00000055692.21	ENSMUST00000164950.10	+	cpg_shore	17276208	17278159	-111	TRUE	FALSE
chr16	17276554	17276555	cg33954720_TC21	CG	Promoter	477.5	Tmem191c	ENSMUSG00000055692.21	ENSMUST00000164950.10	+	cpg_island	17276208	17278159	0	TRUE	FALSE
chr16	17276890	17276891	cg33954742_TC21	CG	intron	478.5	Tmem191c	ENSMUSG00000055692.21	ENSMUST00000164950.10	+	cpg_island	17276208	17278159	0	TRUE	FALSE
chr16	17277031	17277032	cg33954747_TC21	CG	exon	-31.0	Tmem191c	ENSMUSG00000055692.21	ENSMUST00000164950.10	+	cpg_island	17276208	17278159	0	TRUE	FALSE
chr16	17277188	17277189	cg33954754_TC21	CG	intron	180.5	Tmem191c	ENSMUSG00000055692.21	ENSMUST00000164950.10	+	cpg_island	17276208	17278159	0	TRUE	FALSE
chr16	17277345	17277346	cg33954761_BC21	CG	exon	26.0	Tmem191c	ENSMUSG00000055692.21	ENSMUST00000164950.10	+	cpg_island	17276208	17278159	0	TRUE	FALSE
chr16	17277807	17277808	cg33954789_BC21	CG	intron	-438.5	Tmem191c	ENSMUSG00000055692.21	ENSMUST00000164950.10	+	cpg_island	17276208	17278159	0	TRUE	FALSE
chr16	17278443	17278444	cg33954828_TC21	CG	3'-UTR	-26.0	Tmem191c	ENSMUSG00000055692.21	ENSMUST00000164950.10	+	cpg_shore	17276208	17278159	285	TRUE	FALSE
chr16	17297072	17297073	cg33954997_TC21	CG	exon	80.0	Pi4ka	ENSMUSG00000041720.14	ENSMUST00000036161.11	-	open_sea	17276208	17278159	18914	TRUE	FALSE
chr16	17317352	17317353	cg33955145_TC21	CG	exon	18.0	Pi4ka	ENSMUSG00000041720.14	ENSMUST00000036161.11	-	open_sea	17276208	17278159	39194	TRUE	FALSE
chr16	17331097	17331098	cg33955247_TC21	CG	Promoter	-285.5	Serpind1	ENSMUSG00000022766.14	ENSMUST00000231884.1	+	open_sea	17276208	17278159	52939	TRUE	FALSE
chr16	17331166	17331167	cg33955248_BC21	CG	Promoter	-216.5	Serpind1	ENSMUSG00000022766.14	ENSMUST00000231884.1	+	open_sea	17276208	17278159	53008	TRUE	FALSE
chr16	17336610	17336611	cg33955282_TC21	CG	exon	40.0	Serpind1	ENSMUSG00000022766.14	ENSMUST00000023450.14	+	open_sea	17276208	17278159	58452	TRUE	FALSE
chr16	17336853	17336854	cg33955286_TC11	CG	exon	-203.0	Serpind1	ENSMUSG00000022766.14	ENSMUST00000023450.14	+	open_sea	17276208	17278159	58695	TRUE	FALSE
chr16	17343975	17343976	cg33955345_BC21	CG	intron	643.0	Pi4ka	ENSMUSG00000041720.14	ENSMUST00000036161.11	-	open_sea	17405341	17405594	-61366	TRUE	FALSE
chr16	17351025	17351026	cg33955391_BC21	CG	intron	7693.0	Pi4ka	ENSMUSG00000041720.14	ENSMUST00000036161.11	-	open_sea	17405341	17405594	-54316	TRUE	FALSE
chr16	17351051	17351052	cg33955392_BC21	CG	intron	7719.0	Pi4ka	ENSMUSG00000041720.14	ENSMUST00000036161.11	-	open_sea	17405341	17405594	-54290	TRUE	FALSE
chr16	17360519	17360520	cg33955450_BC21	CG	exon	-25.5	Pi4ka	ENSMUSG00000041720.14	ENSMUST00000036161.11	-	open_sea	17405341	17405594	-44822	TRUE	FALSE
chr16	17389392	17389393	cg33955636_TC21	CG	exon	-6.5	Pi4ka	ENSMUSG00000041720.14	ENSMUST00000036161.11	-	open_sea	17405341	17405594	-15949	TRUE	FALSE
chr16	17405341	17405342	cg33955736_TC21	CG	Promoter	-644.5	Snap29	ENSMUSG00000022765.10	ENSMUST00000023449.10	+	cpg_island	17405341	17405594	0	TRUE	FALSE
chr16	17406330	17406331	cg33955818_BC21	CG	Promoter	-437.5,344.5	Pi4ka,Snap29	ENSMUSG00000041720.14,ENSMUSG00000022765.10	ENSMUST00000232232.1,ENSMUST00000023449.10	-,+	cpg_island	17405735	17406357	0	TRUE	FALSE
chr16	17406387	17406388	cg33955822_TC11	CG	Promoter	-494.5,401.5	Pi4ka,Snap29	ENSMUSG00000041720.14,ENSMUSG00000022765.10	ENSMUST00000232232.1,ENSMUST00000023449.10	-,+	cpg_shore	17405735	17406357	31	TRUE	FALSE
chr16	17406922	17406923	cg33955833_TC21	CG	Promoter	-1029.5	Pi4ka	ENSMUSG00000041720.14	ENSMUST00000232232.1	-	cpg_shore	17405735	17406357	566	TRUE	FALSE
chr16	17408080	17408081	cg33955840_TC21	CG	intron	10326.0	Snap29	ENSMUSG00000022765.10	ENSMUST00000023449.10	+	cpg_shelve	17405735	17406357	1724	TRUE	FALSE
chr16	17411558	17411559	cg33955865_BC21	CG	intron	6848.0	Snap29	ENSMUSG00000022765.10	ENSMUST00000023449.10	+	open_sea	17405735	17406357	5202	TRUE	FALSE
chr16	17451504	17451505	cg33956170_BC21	CG	Promoter	-482.5	Crkl	ENSMUSG00000006134.4	ENSMUST00000006293.4	+	cpg_shore	17451781	17452843	-277	TRUE	FALSE
chr16	17451715	17451716	cg33956177_BC11	CG	Promoter	-271.5	Crkl	ENSMUSG00000006134.4	ENSMUST00000006293.4	+	cpg_shore	17451781	17452843	-66	TRUE	FALSE
chr16	17452330	17452331	cg33956233_BC21	CG	Promoter	343.5	Crkl	ENSMUSG00000006134.4	ENSMUST00000006293.4	+	cpg_island	17451781	17452843	0	TRUE	FALSE
chr16	17452537	17452538	cg33956245_BC21	CG	exon	-150.0	Crkl	ENSMUSG00000006134.4	ENSMUST00000006293.4	+	cpg_island	17451781	17452843	0	TRUE	FALSE
chr16	17452570	17452571	cg33956248_TC21	CG	exon	-183.0	Crkl	ENSMUSG00000006134.4	ENSMUST00000006293.4	+	cpg_island	17451781	17452843	0	TRUE	FALSE
chr16	17452695	17452696	cg33956258_TC21	CG	exon	-308.0	Crkl	ENSMUSG00000006134.4	ENSMUST00000006293.4	+	cpg_island	17451781	17452843	0	TRUE	FALSE
chr16	17452773	17452774	cg33956260_BC21	CG	exon	-386.0	Crkl	ENSMUSG00000006134.4	ENSMUST00000006293.4	+	cpg_island	17451781	17452843	0	TRUE	FALSE
chr16	17454605	17454606	cg33956284_TC21	CG	intron	15105.0	Crkl	ENSMUSG00000006134.4	ENSMUST00000006293.4	+	cpg_shore	17451781	17452843	1763	TRUE	FALSE
chr16	17455166	17455167	cg33956287_TC21	CG	intron	14544.0	Crkl	ENSMUSG00000006134.4	ENSMUST00000006293.4	+	cpg_shelve	17451781	17452843	2324	TRUE	FALSE
chr16	17470531	17470532	cg33956379_TC21	CG	intron	-821.0	Crkl	ENSMUSG00000006134.4	ENSMUST00000006293.4	+	open_sea	17451781	17452843	17689	TRUE	FALSE
chr16	17487033	17487034	cg33956494_TC21	CG	3'-UTR	-1420.0	Crkl	ENSMUSG00000006134.4	ENSMUST00000006293.4	+	open_sea	17508816	17509223	-21783	TRUE	FALSE
chr16	17488913	17488914	cg33956517_TC11	CG	Promoter	-749.5	Aifm3	ENSMUSG00000022763.18	ENSMUST00000023448.14	+	open_sea	17508816	17509223	-19903	TRUE	FALSE
chr16	17489175	17489176	cg33956520_BC11	CG	Promoter	-487.5	Aifm3	ENSMUSG00000022763.18	ENSMUST00000023448.14	+	open_sea	17508816	17509223	-19641	TRUE	FALSE
chr16	17489889	17489890	cg33956563_TC11	CG	Promoter	226.5	Aifm3	ENSMUSG00000022763.18	ENSMUST00000023448.14	+	open_sea	17508816	17509223	-18927	TRUE	FALSE
chr16	17490003	17490004	cg33956568_TC21	CG	Promoter	340.5	Aifm3	ENSMUSG00000022763.18	ENSMUST00000023448.14	+	open_sea	17508816	17509223	-18813	TRUE	FALSE
chr16	17490109	17490110	cg33956572_BC21	CG	Promoter	446.5	Aifm3	ENSMUSG00000022763.18	ENSMUST00000023448.14	+	open_sea	17508816	17509223	-18707	TRUE	FALSE
chr16	17499644	17499645	cg33956671_TC21	CG	exon	10.0	Aifm3	ENSMUSG00000022763.18	ENSMUST00000023448.14	+	open_sea	17508816	17509223	-9172	TRUE	FALSE
chr16	17500095	17500096	cg33956677_BC21	CG	exon	-40.0	Aifm3	ENSMUSG00000022763.18	ENSMUST00000023448.14	+	open_sea	17508816	17509223	-8721	TRUE	FALSE
chr16	17504553	17504554	cg33956737_TC21	CG	intron	-5979.5	Aifm3	ENSMUSG00000022763.18	ENSMUST00000023448.14	+	open_sea	17508816	17509223	-4263	TRUE	FALSE
chr16	17505006	17505007	cg33956744_BC21	CG	exon	-39.5	Aifm3	ENSMUSG00000022763.18	ENSMUST00000023448.14	+	cpg_shelve	17508816	17509223	-3810	TRUE	FALSE
chr16	17505814	17505815	cg33956751_BC11	CG	intron	-7240.5	Aifm3	ENSMUSG00000022763.18	ENSMUST00000023448.14	+	cpg_shelve	17508816	17509223	-3002	TRUE	FALSE
chr16	17506922	17506923	cg33956768_BC11	CG	intron	-8348.5	Aifm3	ENSMUSG00000022763.18	ENSMUST00000023448.14	+	cpg_shore	17508816	17509223	-1894	TRUE	FALSE
chr16	17507468	17507469	cg33956773_TC21	CG	Promoter	-1219.5	Lztr1	ENSMUSG00000022761.12	ENSMUST00000023444.10	+	cpg_shore	17508816	17509223	-1348	TRUE	FALSE
chr16	17508709	17508710	cg33956790_BC21	CG	Promoter	21.5	Lztr1	ENSMUSG00000022761.12	ENSMUST00000023444.10	+	cpg_shore	17508816	17509223	-107	TRUE	FALSE
chr16	17508750	17508751	cg33956791_TC21	CG	Promoter	62.5	Lztr1	ENSMUSG00000022761.12	ENSMUST00000023444.10	+	cpg_shore	17508816	17509223	-66	TRUE	FALSE
chr16	17509078	17509079	cg33956817_TC21	CG	Promoter	390.5	Lztr1	ENSMUSG00000022761.12	ENSMUST00000023444.10	+	cpg_island	17508816	17509223	0	TRUE	FALSE
chr16	17509098	17509099	cg33956819_BC21	CG	Promoter	410.5	Lztr1	ENSMUSG00000022761.12	ENSMUST00000023444.10	+	cpg_island	17508816	17509223	0	TRUE	FALSE
chr16	17509142	17509143	cg33956821_BC21	CG	Promoter	454.5	Lztr1	ENSMUSG00000022761.12	ENSMUST00000023444.10	+	cpg_island	17508816	17509223	0	TRUE	FALSE
chr16	17509174	17509175	cg33956823_BC21	CG	Promoter	486.5	Lztr1	ENSMUSG00000022761.12	ENSMUST00000023444.10	+	cpg_island	17508816	17509223	0	TRUE	FALSE
chr16	17509261	17509262	cg33956832_TC21	CG	intron	8249.0	Lztr1	ENSMUSG00000022761.12	ENSMUST00000023444.10	+	cpg_shore	17508816	17509223	39	TRUE	FALSE
chr16	17511174	17511175	cg33956852_TC21	CG	intron	6336.0	Lztr1	ENSMUSG00000022761.12	ENSMUST00000023444.10	+	cpg_shore	17508816	17509223	1952	TRUE	FALSE
chr16	17511271	17511272	cg33956853_TC21	CG	intron	6239.0	Lztr1	ENSMUSG00000022761.12	ENSMUST00000023444.10	+	cpg_shelve	17508816	17509223	2049	TRUE	FALSE
chr16	17520914	17520915	cg33956944_TC21	CG	exon	54.0	Lztr1	ENSMUSG00000022761.12	ENSMUST00000023444.10	+	open_sea	17530598	17531307	-9684	TRUE	FALSE
chr16	17520959	17520960	cg33956945_TC21	CG	exon	9.0	Lztr1	ENSMUSG00000022761.12	ENSMUST00000023444.10	+	open_sea	17530598	17531307	-9639	TRUE	FALSE
chr16	17521528	17521529	cg33956950_BC21	CG	exon	-28.5	Lztr1	ENSMUSG00000022761.12	ENSMUST00000023444.10	+	open_sea	17530598	17531307	-9070	TRUE	FALSE
chr16	17523032	17523033	cg33956971_BC21	CG	exon	20.0	Lztr1	ENSMUSG00000022761.12	ENSMUST00000023444.10	+	open_sea	17530598	17531307	-7566	TRUE	FALSE
chr16	17523378	17523379	cg33956976_BC21	CG	exon	-23.5	Lztr1	ENSMUSG00000022761.12	ENSMUST00000023444.10	+	open_sea	17530598	17531307	-7220	TRUE	FALSE
chr16	17528266	17528267	cg33957032_BC21	CG	exon	-142.5	Thap7	ENSMUSG00000022760.17	ENSMUST00000231548.1	-	cpg_shelve	17530598	17531307	-2332	TRUE	FALSE
chr16	17528350	17528351	cg33957039_BC21	CG	exon	-58.5	Thap7	ENSMUSG00000022760.17	ENSMUST00000231548.1	-	cpg_shelve	17530598	17531307	-2248	TRUE	FALSE
chr16	17529972	17529973	cg33957068_TC21	CG	intron	410.0	Thap7	ENSMUSG00000022760.17	ENSMUST00000231548.1	-	cpg_shore	17530598	17531307	-626	TRUE	FALSE
chr16	17530993	17530994	cg33957128_BC11	CG	Promoter	53.5	Thap7	ENSMUSG00000022760.17	ENSMUST00000231548.1	-	cpg_island	17530598	17531307	0	TRUE	FALSE
chr16	17531299	17531300	cg33957157_BC21	CG	Promoter	-252.5	Thap7	ENSMUSG00000022760.17	ENSMUST00000231548.1	-	cpg_island	17530598	17531307	0	TRUE	FALSE
chr16	17532478	17532479	cg33957177_TC21	CG	Promoter	-1431.5	Thap7	ENSMUSG00000022760.17	ENSMUST00000231548.1	-	cpg_shore	17530598	17531307	1172	TRUE	FALSE
chr16	17549792	17549793	cg33957332_BC21	CG	exon	-24.5	Lrrc74b	ENSMUSG00000022759.15	ENSMUST00000100123.9	-	open_sea	17538863	17539067	10726	TRUE	FALSE
chr16	17552309	17552310	cg33957357_TC11	CG	intron	-546.5	Lrrc74b	ENSMUSG00000022759.15	ENSMUST00000100123.9	-	open_sea	17538863	17539067	13243	TRUE	FALSE
chr16	17554310	17554311	cg33957382_TC11	CG	intron	1454.5	Lrrc74b	ENSMUSG00000022759.15	ENSMUST00000100123.9	-	open_sea	17538863	17539067	15244	TRUE	FALSE
chr16	17554938	17554939	cg33957394_BC21	CG	intron	2082.5	Lrrc74b	ENSMUSG00000022759.15	ENSMUST00000100123.9	-	open_sea	17538863	17539067	15872	TRUE	FALSE
chr16	17557886	17557887	cg33957417_BC21	CG	intron	5030.5	Lrrc74b	ENSMUSG00000022759.15	ENSMUST00000100123.9	-	open_sea	17576597	17576806	-18711	TRUE	FALSE
chr16	17559224	17559225	cg33957434_TC11	CG	intron	6368.5	Lrrc74b	ENSMUSG00000022759.15	ENSMUST00000100123.9	-	open_sea	17576597	17576806	-17373	TRUE	FALSE
chr16	17561123	17561124	cg33957458_BC21	CG	Promoter	-761.5,123.5	P2rx6,Lrrc74b	ENSMUSG00000022758.14,ENSMUSG00000022759.15	ENSMUST00000023441.10,ENSMUST00000100123.9	+,-	open_sea	17576597	17576806	-15474	TRUE	FALSE
chr16	17561329	17561330	cg33957466_TC11	CG	Promoter	-555.5,-82.5	P2rx6,Lrrc74b	ENSMUSG00000022758.14,ENSMUSG00000022759.15	ENSMUST00000023441.10,ENSMUST00000100123.9	+,-	open_sea	17576597	17576806	-15268	TRUE	FALSE
chr16	17561762	17561763	cg33957481_TC21	CG	Promoter	-515.5,-122.5	Lrrc74b,P2rx6	ENSMUSG00000022759.15,ENSMUSG00000022758.14	ENSMUST00000100123.9,ENSMUST00000023441.10	-,+	open_sea	17576597	17576806	-14835	TRUE	FALSE
chr16	17561990	17561991	cg33957483_TC11	CG	Promoter	-743.5,105.5	Lrrc74b,P2rx6	ENSMUSG00000022759.15,ENSMUSG00000022758.14	ENSMUST00000100123.9,ENSMUST00000023441.10	-,+	open_sea	17576597	17576806	-14607	TRUE	FALSE
chr16	17564664	17564665	cg33957513_TC21	CG	intron	2283.5	P2rx6	ENSMUSG00000022758.14	ENSMUST00000023441.10	+	open_sea	17576597	17576806	-11933	TRUE	FALSE
chr16	17566698	17566699	cg33957531_BC21	CG	intron	249.5	P2rx6	ENSMUSG00000022758.14	ENSMUST00000023441.10	+	open_sea	17576597	17576806	-9899	TRUE	FALSE
chr16	17573578	17573579	cg33957609_BC21	CG	exon	-31.5	Slc7a4	ENSMUSG00000022756.17	ENSMUST00000172164.9	-	cpg_shelve	17576597	17576806	-3019	TRUE	FALSE
chr16	17575939	17575940	cg33957665_TC21	CG	5'-UTR	-10.0	Slc7a4	ENSMUSG00000022756.17	ENSMUST00000172164.9	-	cpg_shore	17576597	17576806	-658	TRUE	FALSE
chr16	17575982	17575983	cg33957666_BC21	CG	intron	1217.5	Slc7a4	ENSMUSG00000022756.17	ENSMUST00000063544.10	-	cpg_shore	17576597	17576806	-615	TRUE	FALSE
chr16	17576672	17576673	cg33957695_TC11	CG	Promoter	48.5	Slc7a4	ENSMUSG00000022756.17	ENSMUST00000172164.9	-	cpg_island	17576597	17576806	0	TRUE	FALSE
chr16	17576728	17576729	cg33957700_BC21	CG	Promoter	-7.5	Slc7a4	ENSMUSG00000022756.17	ENSMUST00000172164.9	-	cpg_island	17576597	17576806	0	TRUE	FALSE
chr16	17576750	17576751	cg33957702_BC21	CG	Promoter	-29.5	Slc7a4	ENSMUSG00000022756.17	ENSMUST00000172164.9	-	cpg_island	17576597	17576806	0	TRUE	FALSE
chr16	17576826	17576827	cg33957707_BC21	CG	Promoter	-105.5	Slc7a4	ENSMUSG00000022756.17	ENSMUST00000172164.9	-	cpg_shore	17576597	17576806	21	TRUE	FALSE
chr16	17577038	17577039	cg33957711_TC21	CG	Promoter	-317.5	Slc7a4	ENSMUSG00000022756.17	ENSMUST00000172164.9	-	cpg_shore	17576597	17576806	233	TRUE	FALSE
chr16	17579879	17579880	cg33957744_BC11	CG	DCRD	-66595.5,-48832.5,-39474.5,-18632.5,-3158.5,17994.5,71191.5,90216.5	Ccdc74a,Thap7,Smpd4,Lrrc74b,Slc7a4,P2rx6,Lztr1,Aifm3	ENSMUSG00000041617.10,ENSMUSG00000022760.17,ENSMUSG00000005899.14,ENSMUSG00000022759.15,ENSMUSG00000022756.17,ENSMUSG00000022758.14,ENSMUSG00000022761.12,ENSMUSG00000022763.18	ENSMUST00000056962.10,ENSMUST00000231548.1,ENSMUST00000006053.12,ENSMUST00000100123.9,ENSMUST00000172164.9,ENSMUST00000023441.10,ENSMUST00000023444.10,ENSMUST00000023448.14	+,-,+,-,-,+,+,+	cpg_shelve	17576597	17576806	3074	TRUE	FALSE
chr16	17580107	17580108	cg33957745_BC21	CG	DCRD	-66367.5,-49060.5,-39246.5,-18860.5,-3386.5,18222.5,71419.5,90444.5	Ccdc74a,Thap7,Smpd4,Lrrc74b,Slc7a4,P2rx6,Lztr1,Aifm3	ENSMUSG00000041617.10,ENSMUSG00000022760.17,ENSMUSG00000005899.14,ENSMUSG00000022759.15,ENSMUSG00000022756.17,ENSMUSG00000022758.14,ENSMUSG00000022761.12,ENSMUSG00000022763.18	ENSMUST00000056962.10,ENSMUST00000231548.1,ENSMUST00000006053.12,ENSMUST00000100123.9,ENSMUST00000172164.9,ENSMUST00000023441.10,ENSMUST00000023444.10,ENSMUST00000023448.14	+,-,+,-,-,+,+,+	cpg_shelve	17576597	17576806	3302	TRUE	FALSE
chr16	17582724	17582725	cg33957766_BC21	CG	DCRD	-63750.5,-51677.5,-36629.5,-21477.5,-6003.5,20839.5,74036.5,93061.5	Ccdc74a,Thap7,Smpd4,Lrrc74b,Slc7a4,P2rx6,Lztr1,Aifm3	ENSMUSG00000041617.10,ENSMUSG00000022760.17,ENSMUSG00000005899.14,ENSMUSG00000022759.15,ENSMUSG00000022756.17,ENSMUSG00000022758.14,ENSMUSG00000022761.12,ENSMUSG00000022763.18	ENSMUST00000056962.10,ENSMUST00000231548.1,ENSMUST00000006053.12,ENSMUST00000100123.9,ENSMUST00000172164.9,ENSMUST00000023441.10,ENSMUST00000023444.10,ENSMUST00000023448.14	+,-,+,-,-,+,+,+	open_sea	17576597	17576806	5919	TRUE	FALSE
chr16	17618335	17618336	cg33958120_TC11	CG	Promoter	-1018.5	Smpd4	ENSMUSG00000005899.14	ENSMUST00000006053.12	+	cpg_shore	17619309	17619682	-974	TRUE	FALSE
chr16	17618556	17618557	cg33958125_BC21	CG	Promoter	-797.5	Smpd4	ENSMUSG00000005899.14	ENSMUST00000006053.12	+	cpg_shore	17619309	17619682	-753	TRUE	FALSE
chr16	17618601	17618602	cg33958127_TC21	CG	Promoter	-752.5	Smpd4	ENSMUSG00000005899.14	ENSMUST00000006053.12	+	cpg_shore	17619309	17619682	-708	TRUE	FALSE
chr16	17619309	17619310	cg33958134_BC21	CG	Promoter	-44.5	Smpd4	ENSMUSG00000005899.14	ENSMUST00000006053.12	+	cpg_island	17619309	17619682	0	TRUE	FALSE
chr16	17619368	17619369	cg33958140_BC11	CG	Promoter	14.5	Smpd4	ENSMUSG00000005899.14	ENSMUST00000006053.12	+	cpg_island	17619309	17619682	0	TRUE	FALSE
chr16	17621458	17621459	cg33958199_TC21	CG	5'-UTR	5.5	Smpd4	ENSMUSG00000005899.14	ENSMUST00000006053.12	+	cpg_shore	17619309	17619682	1777	TRUE	FALSE
chr16	17621468	17621469	cg33958200_BC21	CG	5'-UTR	-4.5	Smpd4	ENSMUSG00000005899.14	ENSMUST00000006053.12	+	cpg_shore	17619309	17619682	1787	TRUE	FALSE
chr16	17621490	17621491	cg33958201_TC21	CG	exon	-7.0	Smpd4	ENSMUSG00000005899.14	ENSMUST00000006053.12	+	cpg_shore	17619309	17619682	1809	TRUE	FALSE
chr16	17625840	17625841	cg33958231_BC21	CG	exon	-49.5	Smpd4	ENSMUSG00000005899.14	ENSMUST00000006053.12	+	open_sea	17619309	17619682	6159	TRUE	FALSE
chr16	17632216	17632217	cg33958273_TC21	CG	intron	-125.5	Smpd4	ENSMUSG00000005899.14	ENSMUST00000006053.12	+	open_sea	17619309	17619682	12535	TRUE	FALSE
chr16	17632878	17632879	cg33958275_BC21	CG	intron	-787.5	Smpd4	ENSMUSG00000005899.14	ENSMUST00000006053.12	+	open_sea	17619309	17619682	13197	TRUE	FALSE
chr16	17633862	17633863	cg33958287_BC21	CG	intron	-1771.5	Smpd4	ENSMUSG00000005899.14	ENSMUST00000006053.12	+	open_sea	17646306	17646679	-12444	TRUE	FALSE
chr16	17638534	17638535	cg33958329_TC11	CG	exon	34.0	Smpd4	ENSMUSG00000005899.14	ENSMUST00000006053.12	+	open_sea	17646306	17646679	-7772	TRUE	FALSE
chr16	17639812	17639813	cg33958341_BC21	CG	exon	-17.5	Smpd4	ENSMUSG00000005899.14	ENSMUST00000006053.12	+	open_sea	17646306	17646679	-6494	TRUE	FALSE
chr16	17640829	17640830	cg33958357_BC21	CG	intron	-8738.5	Smpd4	ENSMUSG00000005899.14	ENSMUST00000006053.12	+	open_sea	17646306	17646679	-5477	TRUE	FALSE
chr16	17642587	17642588	cg33958392_BC21	CG	exon	1063.5	Smpd4	ENSMUSG00000005899.14	ENSMUST00000006053.12	+	cpg_shelve	17646306	17646679	-3719	TRUE	FALSE
chr16	17646393	17646394	cg33958442_TC21	CG	Promoter	-81.5	Ccdc74a	ENSMUSG00000041617.10	ENSMUST00000056962.10	+	cpg_island	17646306	17646679	0	TRUE	FALSE
chr16	17646407	17646408	cg33958443_BC21	CG	Promoter	-67.5	Ccdc74a	ENSMUSG00000041617.10	ENSMUST00000056962.10	+	cpg_island	17646306	17646679	0	TRUE	FALSE
chr16	17646664	17646665	cg33958485_BC21	CG	Promoter	189.5	Ccdc74a	ENSMUSG00000041617.10	ENSMUST00000056962.10	+	cpg_island	17646306	17646679	0	TRUE	FALSE
chr16	17646677	17646678	cg33958486_TC21	CG	Promoter	202.5	Ccdc74a	ENSMUSG00000041617.10	ENSMUST00000056962.10	+	cpg_island	17646306	17646679	0	TRUE	FALSE
chr16	17649888	17649889	cg33958527_BC21	CG	exon	-67.0	Ccdc74a	ENSMUSG00000041617.10	ENSMUST00000056962.10	+	cpg_shelve	17646306	17646679	3210	TRUE	FALSE
chr16	17653489	17653490	cg33958581_TC21	CG	exon	-35.5	Med15	ENSMUSG00000012114.17	ENSMUST00000012259.8	-	open_sea	17646306	17646679	6811	TRUE	FALSE
chr16	17655178	17655179	cg33958603_TC21	CG	exon	-35.5	Med15	ENSMUSG00000012114.17	ENSMUST00000012259.8	-	open_sea	17646306	17646679	8500	TRUE	FALSE
chr16	17663449	17663450	cg33958661_TC21	CG	exon	13.0	Med15	ENSMUSG00000012114.17	ENSMUST00000012259.8	-	open_sea	17646306	17646679	16771	TRUE	FALSE
chr16	17680494	17680495	cg33958756_TC21	CG	intron	-6584.5	Med15	ENSMUSG00000012114.17	ENSMUST00000012259.8	-	open_sea	17646306	17646679	33816	TRUE	FALSE
chr16	17686625	17686626	cg33958805_TC21	CG	intron	-453.5	Med15	ENSMUSG00000012114.17	ENSMUST00000012259.8	-	open_sea	17722635	17722942	-36010	TRUE	FALSE
chr16	17696852	17696853	cg33958855_TC21	CG	intron	9773.5	Med15	ENSMUSG00000012114.17	ENSMUST00000012259.8	-	open_sea	17722635	17722942	-25783	TRUE	FALSE
chr16	17702886	17702887	cg33958889_TC21	CG	intron	15807.5	Med15	ENSMUSG00000012114.17	ENSMUST00000012259.8	-	open_sea	17722635	17722942	-19749	TRUE	FALSE
chr16	17703847	17703848	cg33958905_BC21	CG	intron	16768.5	Med15	ENSMUSG00000012114.17	ENSMUST00000012259.8	-	open_sea	17722635	17722942	-18788	TRUE	FALSE
chr16	17711814	17711815	cg33958961_TC21	CG	intron	24735.5	Med15	ENSMUSG00000012114.17	ENSMUST00000012259.8	-	open_sea	17722635	17722942	-10821	TRUE	FALSE
chr16	17714792	17714793	cg33958978_TC11	CG	intron	27713.5	Med15	ENSMUSG00000012114.17	ENSMUST00000012259.8	-	open_sea	17722635	17722942	-7843	TRUE	FALSE
chr16	17722385	17722386	cg33959032_TC21	CG	intron	35306.5	Med15	ENSMUSG00000012114.17	ENSMUST00000012259.8	-	cpg_shore	17722635	17722942	-250	TRUE	FALSE
chr16	17722924	17722925	cg33959072_BC11	CG	Promoter	22.5	Med15	ENSMUSG00000012114.17	ENSMUST00000012259.8	-	cpg_island	17722635	17722942	0	TRUE	FALSE
chr16	17722940	17722941	cg33959074_BC11	CG	Promoter	6.5	Med15	ENSMUSG00000012114.17	ENSMUST00000012259.8	-	cpg_island	17722635	17722942	0	TRUE	FALSE
chr16	17725394	17725395	cg33959088_BC21	CG	DCRD	-71887.5,-37396.5,-2447.5,78919.5	Scarf2,Klhl22,Med15,Ccdc74a	ENSMUSG00000012017.4,ENSMUSG00000022750.18,ENSMUSG00000012114.17,ENSMUSG00000041617.10	ENSMUST00000012161.4,ENSMUST00000120488.2,ENSMUST00000012259.8,ENSMUST00000056962.10	+,+,-,+	cpg_shelve	17722635	17722942	2453	TRUE	FALSE
chr16	17732525	17732526	cg33959140_TC21	CG	DCRD	-64756.5,-30265.5,-9578.5,86050.5	Scarf2,Klhl22,Med15,Ccdc74a	ENSMUSG00000012017.4,ENSMUSG00000022750.18,ENSMUSG00000012114.17,ENSMUSG00000041617.10	ENSMUST00000012161.4,ENSMUST00000120488.2,ENSMUST00000012259.8,ENSMUST00000056962.10	+,+,-,+	cpg_shore	17734077	17734299	-1552	TRUE	FALSE
chr16	17733399	17733400	cg33959149_TC21	CG	DCRD	-63882.5,-29391.5,-10452.5,86924.5	Scarf2,Klhl22,Med15,Ccdc74a	ENSMUSG00000012017.4,ENSMUSG00000022750.18,ENSMUSG00000012114.17,ENSMUSG00000041617.10	ENSMUST00000012161.4,ENSMUST00000120488.2,ENSMUST00000012259.8,ENSMUST00000056962.10	+,+,-,+	cpg_shore	17734077	17734299	-678	TRUE	FALSE
chr16	17734249	17734250	cg33959175_BC11	CG	DCRD	-99318.5,-63032.5,-28541.5,-11302.5,87774.5	B830017H08Rik,Scarf2,Klhl22,Med15,Ccdc74a	ENSMUSG00000116652.2,ENSMUSG00000012017.4,ENSMUSG00000022750.18,ENSMUSG00000012114.17,ENSMUSG00000041617.10	ENSMUST00000235474.1,ENSMUST00000012161.4,ENSMUST00000120488.2,ENSMUST00000012259.8,ENSMUST00000056962.10	+,+,+,-,+	cpg_island	17734077	17734299	0	TRUE	FALSE
chr16	17734941	17734942	cg33959190_BC21	CG	DCRD	-98626.5,-62340.5,-27849.5,-11994.5,88466.5	B830017H08Rik,Scarf2,Klhl22,Med15,Ccdc74a	ENSMUSG00000116652.2,ENSMUSG00000012017.4,ENSMUSG00000022750.18,ENSMUSG00000012114.17,ENSMUSG00000041617.10	ENSMUST00000235474.1,ENSMUST00000012161.4,ENSMUST00000120488.2,ENSMUST00000012259.8,ENSMUST00000056962.10	+,+,+,-,+	cpg_shore	17734077	17734299	643	FALSE	TRUE
chr16	17757796	17757797	cg33959345_BC21	CG	DCRD	-75771.5,-39485.5,-34849.5,-4994.5,80567.5	B830017H08Rik,Scarf2,Med15,Klhl22,Car15	ENSMUSG00000116652.2,ENSMUSG00000012017.4,ENSMUSG00000012114.17,ENSMUSG00000022750.18,ENSMUSG00000090236.3	ENSMUST00000235474.1,ENSMUST00000012161.4,ENSMUST00000012259.8,ENSMUST00000120488.2,ENSMUST00000118960.1	+,+,-,+,-	cpg_shore	17759486	17760287	-1690	TRUE	FALSE
chr16	17758859	17758860	cg33959351_BC21	CG	Promoter	-817.5	Klhl22	ENSMUSG00000022750.18	ENSMUST00000165790.8	+	cpg_shore	17759486	17760287	-627	TRUE	FALSE
chr16	17759095	17759096	cg33959356_BC21	CG	Promoter	-581.5	Klhl22	ENSMUSG00000022750.18	ENSMUST00000165790.8	+	cpg_shore	17759486	17760287	-391	TRUE	FALSE
chr16	17759501	17759502	cg33959365_BC21	CG	Promoter	-175.5	Klhl22	ENSMUSG00000022750.18	ENSMUST00000165790.8	+	cpg_island	17759486	17760287	0	TRUE	FALSE
chr16	17760142	17760143	cg33959435_TC21	CG	Promoter	465.5	Klhl22	ENSMUSG00000022750.18	ENSMUST00000165790.8	+	cpg_island	17759486	17760287	0	TRUE	FALSE
chr16	17760285	17760286	cg33959447_BC11	CG	intron	16235.0	Klhl22	ENSMUSG00000022750.18	ENSMUST00000165790.8	+	cpg_island	17759486	17760287	0	TRUE	FALSE
chr16	17760417	17760418	cg33959451_BC21	CG	intron	16103.0	Klhl22	ENSMUSG00000022750.18	ENSMUST00000165790.8	+	cpg_shore	17759486	17760287	131	TRUE	FALSE
chr16	17760878	17760879	cg33959460_TC21	CG	intron	15642.0	Klhl22	ENSMUSG00000022750.18	ENSMUST00000165790.8	+	cpg_shore	17759486	17760287	592	TRUE	FALSE
chr16	17761724	17761725	cg33959465_TC21	CG	Promoter	-1066.5	Klhl22	ENSMUSG00000022750.18	ENSMUST00000120488.2	+	cpg_shore	17759486	17760287	1438	TRUE	FALSE
chr16	17763369	17763370	cg33959474_BC21	CG	intron	13151.0	Klhl22	ENSMUSG00000022750.18	ENSMUST00000165790.8	+	cpg_shelve	17759486	17760287	3083	TRUE	FALSE
chr16	17763465	17763466	cg33959476_BC21	CG	intron	13055.0	Klhl22	ENSMUSG00000022750.18	ENSMUST00000165790.8	+	cpg_shelve	17759486	17760287	3179	TRUE	FALSE
chr16	17764149	17764150	cg33959484_TC21	CG	intron	12371.0	Klhl22	ENSMUSG00000022750.18	ENSMUST00000165790.8	+	cpg_shelve	17759486	17760287	3863	TRUE	FALSE
chr16	17764279	17764280	cg33959486_BC21	CG	intron	12241.0	Klhl22	ENSMUSG00000022750.18	ENSMUST00000165790.8	+	cpg_shelve	17759486	17760287	3993	TRUE	FALSE
chr16	17792032	17792033	cg33959667_BC21	CG	intron	-15512.0	Klhl22	ENSMUSG00000022750.18	ENSMUST00000165790.8	+	open_sea	17797044	17798713	-5012	TRUE	FALSE
chr16	17795957	17795958	cg33959702_TC21	CG	Promoter	-1324.5	Scarf2	ENSMUSG00000012017.4	ENSMUST00000012161.4	+	cpg_shore	17797044	17798713	-1087	TRUE	FALSE
chr16	17796953	17796954	cg33959706_TC21	CG	Promoter	-328.5	Scarf2	ENSMUSG00000012017.4	ENSMUST00000012161.4	+	cpg_shore	17797044	17798713	-91	TRUE	FALSE
chr16	17796972	17796973	cg33959707_BC21	CG	Promoter	-309.5	Scarf2	ENSMUSG00000012017.4	ENSMUST00000012161.4	+	cpg_shore	17797044	17798713	-72	TRUE	FALSE
chr16	17798130	17798131	cg33959803_BC21	CG	intron	4657.0	Scarf2	ENSMUSG00000012017.4	ENSMUST00000012161.4	+	cpg_island	17797044	17798713	0	TRUE	FALSE
chr16	17798402	17798403	cg33959821_BC11	CG	intron	4385.0	Scarf2	ENSMUSG00000012017.4	ENSMUST00000012161.4	+	cpg_island	17797044	17798713	0	TRUE	FALSE
chr16	17800737	17800738	cg33959874_TC21	CG	intron	2050.0	Scarf2	ENSMUSG00000012017.4	ENSMUST00000012161.4	+	cpg_shelve	17797044	17798713	2025	TRUE	FALSE
chr16	17802456	17802457	cg33959895_BC21	CG	intron	331.0	Scarf2	ENSMUSG00000012017.4	ENSMUST00000012161.4	+	cpg_shelve	17802833	17803612	-377	TRUE	FALSE
chr16	17803456	17803457	cg33959980_TC11	CG	exon	34.5	Scarf2	ENSMUSG00000012017.4	ENSMUST00000012161.4	+	cpg_island	17802833	17803612	0	TRUE	FALSE
chr16	17804263	17804264	cg33960018_BC11	CG	intron	-1476.0	Scarf2	ENSMUSG00000012017.4	ENSMUST00000012161.4	+	cpg_island	17804235	17804603	0	TRUE	FALSE
chr16	17804322	17804323	cg33960019_BC21	CG	exon	35.0	Scarf2	ENSMUSG00000012017.4	ENSMUST00000012161.4	+	cpg_island	17804235	17804603	0	TRUE	FALSE
chr16	17804842	17804843	cg33960058_BC21	CG	exon	24.0	Scarf2	ENSMUSG00000012017.4	ENSMUST00000012161.4	+	cpg_shore	17804235	17804603	240	TRUE	FALSE
chr16	17804919	17804920	cg33960063_BC21	CG	exon	-53.0	Scarf2	ENSMUSG00000012017.4	ENSMUST00000012161.4	+	cpg_shore	17804235	17804603	317	TRUE	FALSE
chr16	17806710	17806711	cg33960084_BC11	CG	intron	-3923.0	Scarf2	ENSMUSG00000012017.4	ENSMUST00000012161.4	+	cpg_shelve	17806754	17807741	-44	TRUE	FALSE
chr16	17807008	17807009	cg33960115_BC21	CG	exon	514.0	Scarf2	ENSMUSG00000012017.4	ENSMUST00000012161.4	+	cpg_island	17806754	17807741	0	TRUE	FALSE
chr16	17807018	17807019	cg33960116_TC21	CG	exon	504.0	Scarf2	ENSMUSG00000012017.4	ENSMUST00000012161.4	+	cpg_island	17806754	17807741	0	TRUE	FALSE
chr16	17807635	17807636	cg33960193_BC21	CG	3'-UTR	302.0	Scarf2	ENSMUSG00000012017.4	ENSMUST00000012161.4	+	cpg_island	17806754	17807741	0	TRUE	FALSE
chr16	17808407	17808408	cg33960211_BC21	CG	DCRD	-90229.5,-85815.5,-85460.5,-25160.5,11125.5,29956.5,45616.5,83263.5,83285.5	Tssk2,Tssk1,Med15,B830017H08Rik,Scarf2,Car15,Klhl22,Gm20518,Dgcr2	ENSMUSG00000045521.7,ENSMUSG00000041566.3,ENSMUSG00000012114.17,ENSMUSG00000116652.2,ENSMUSG00000012017.4,ENSMUSG00000090236.3,ENSMUSG00000022750.18,ENSMUSG00000092470.1,ENSMUSG00000003166.20	ENSMUST00000055374.7,ENSMUST00000046937.3,ENSMUST00000012259.8,ENSMUST00000235474.1,ENSMUST00000012161.4,ENSMUST00000118960.1,ENSMUST00000120488.2,ENSMUST00000150068.1,ENSMUST00000012152.12	+,+,-,+,+,-,+,-,-	cpg_shelve	17806754	17807741	667	TRUE	FALSE
chr16	17812723	17812724	cg33960252_BC21	CG	DCRD	-89776.5,-85913.5,-81499.5,-20844.5,15441.5,25640.5,49932.5,78947.5,78969.5,98624.5	Med15,Tssk2,Tssk1,B830017H08Rik,Scarf2,Car15,Klhl22,Gm20518,Dgcr2,Ess2	ENSMUSG00000012114.17,ENSMUSG00000045521.7,ENSMUSG00000041566.3,ENSMUSG00000116652.2,ENSMUSG00000012017.4,ENSMUSG00000090236.3,ENSMUSG00000022750.18,ENSMUSG00000092470.1,ENSMUSG00000003166.20,ENSMUSG00000003527.9	ENSMUST00000012259.8,ENSMUST00000055374.7,ENSMUST00000046937.3,ENSMUST00000235474.1,ENSMUST00000012161.4,ENSMUST00000118960.1,ENSMUST00000120488.2,ENSMUST00000150068.1,ENSMUST00000012152.12,ENSMUST00000003621.9	-,+,+,+,+,-,+,-,-,-	cpg_shelve	17815381	17816009	-2658	TRUE	FALSE
chr16	17815422	17815423	cg33960280_BC11	CG	DCRD	-92475.5,-83214.5,-78800.5,-18145.5,18140.5,22941.5,52631.5,76248.5,76270.5,95925.5,99636.5	Med15,Tssk2,Tssk1,B830017H08Rik,Scarf2,Car15,Klhl22,Gm20518,Dgcr2,Ess2,Gsc2	ENSMUSG00000012114.17,ENSMUSG00000045521.7,ENSMUSG00000041566.3,ENSMUSG00000116652.2,ENSMUSG00000012017.4,ENSMUSG00000090236.3,ENSMUSG00000022750.18,ENSMUSG00000092470.1,ENSMUSG00000003166.20,ENSMUSG00000003527.9,ENSMUSG00000022738.7	ENSMUST00000012259.8,ENSMUST00000055374.7,ENSMUST00000046937.3,ENSMUST00000235474.1,ENSMUST00000012161.4,ENSMUST00000118960.1,ENSMUST00000120488.2,ENSMUST00000150068.1,ENSMUST00000012152.12,ENSMUST00000003621.9,ENSMUST00000232493.1	-,+,+,+,+,-,+,-,-,-,-	cpg_island	17815381	17816009	0	TRUE	FALSE
chr16	17815484	17815485	cg33960283_BC21	CG	DCRD	-92537.5,-83152.5,-78738.5,-18083.5,18202.5,22879.5,52693.5,76186.5,76208.5,95863.5,99574.5	Med15,Tssk2,Tssk1,B830017H08Rik,Scarf2,Car15,Klhl22,Gm20518,Dgcr2,Ess2,Gsc2	ENSMUSG00000012114.17,ENSMUSG00000045521.7,ENSMUSG00000041566.3,ENSMUSG00000116652.2,ENSMUSG00000012017.4,ENSMUSG00000090236.3,ENSMUSG00000022750.18,ENSMUSG00000092470.1,ENSMUSG00000003166.20,ENSMUSG00000003527.9,ENSMUSG00000022738.7	ENSMUST00000012259.8,ENSMUST00000055374.7,ENSMUST00000046937.3,ENSMUST00000235474.1,ENSMUST00000012161.4,ENSMUST00000118960.1,ENSMUST00000120488.2,ENSMUST00000150068.1,ENSMUST00000012152.12,ENSMUST00000003621.9,ENSMUST00000232493.1	-,+,+,+,+,-,+,-,-,-,-	cpg_island	17815381	17816009	0	TRUE	FALSE
chr16	17815956	17815957	cg33960333_BC21	CG	DCRD	-93009.5,-82680.5,-78266.5,-17611.5,18674.5,22407.5,53165.5,75714.5,75736.5,95391.5,99102.5	Med15,Tssk2,Tssk1,B830017H08Rik,Scarf2,Car15,Klhl22,Gm20518,Dgcr2,Ess2,Gsc2	ENSMUSG00000012114.17,ENSMUSG00000045521.7,ENSMUSG00000041566.3,ENSMUSG00000116652.2,ENSMUSG00000012017.4,ENSMUSG00000090236.3,ENSMUSG00000022750.18,ENSMUSG00000092470.1,ENSMUSG00000003166.20,ENSMUSG00000003527.9,ENSMUSG00000022738.7	ENSMUST00000012259.8,ENSMUST00000055374.7,ENSMUST00000046937.3,ENSMUST00000235474.1,ENSMUST00000012161.4,ENSMUST00000118960.1,ENSMUST00000120488.2,ENSMUST00000150068.1,ENSMUST00000012152.12,ENSMUST00000003621.9,ENSMUST00000232493.1	-,+,+,+,+,-,+,-,-,-,-	cpg_island	17815381	17816009	0	FALSE	TRUE
chr16	17816284	17816285	cg33960341_TC21	CG	DCRD	-93337.5,-82352.5,-77938.5,-17283.5,19002.5,22079.5,53493.5,75386.5,75408.5,95063.5,98774.5	Med15,Tssk2,Tssk1,B830017H08Rik,Scarf2,Car15,Klhl22,Gm20518,Dgcr2,Ess2,Gsc2	ENSMUSG00000012114.17,ENSMUSG00000045521.7,ENSMUSG00000041566.3,ENSMUSG00000116652.2,ENSMUSG00000012017.4,ENSMUSG00000090236.3,ENSMUSG00000022750.18,ENSMUSG00000092470.1,ENSMUSG00000003166.20,ENSMUSG00000003527.9,ENSMUSG00000022738.7	ENSMUST00000012259.8,ENSMUST00000055374.7,ENSMUST00000046937.3,ENSMUST00000235474.1,ENSMUST00000012161.4,ENSMUST00000118960.1,ENSMUST00000120488.2,ENSMUST00000150068.1,ENSMUST00000012152.12,ENSMUST00000003621.9,ENSMUST00000232493.1	-,+,+,+,+,-,+,-,-,-,-	cpg_shore	17815381	17816009	276	TRUE	FALSE
chr16	17822223	17822224	cg33960391_TC11	CG	DCRD	-99276.5,-76413.5,-71999.5,-11344.5,16140.5,24941.5,59432.5,69447.5,69469.5,89124.5,92835.5	Med15,Tssk2,Tssk1,B830017H08Rik,Car15,Scarf2,Klhl22,Gm20518,Dgcr2,Ess2,Gsc2	ENSMUSG00000012114.17,ENSMUSG00000045521.7,ENSMUSG00000041566.3,ENSMUSG00000116652.2,ENSMUSG00000090236.3,ENSMUSG00000012017.4,ENSMUSG00000022750.18,ENSMUSG00000092470.1,ENSMUSG00000003166.20,ENSMUSG00000003527.9,ENSMUSG00000022738.7	ENSMUST00000012259.8,ENSMUST00000055374.7,ENSMUST00000046937.3,ENSMUST00000235474.1,ENSMUST00000118960.1,ENSMUST00000012161.4,ENSMUST00000120488.2,ENSMUST00000150068.1,ENSMUST00000012152.12,ENSMUST00000003621.9,ENSMUST00000232493.1	-,+,+,+,-,+,+,-,-,-,-	open_sea	17815381	17816009	6215	TRUE	FALSE
chr16	17831919	17831920	cg33960471_BC11	CG	DCRD	-66717.5,-62303.5,-1648.5,6444.5,34637.5,59751.5,59773.5,69128.5,79428.5,83139.5,96299.5	Tssk2,Tssk1,B830017H08Rik,Car15,Scarf2,Gm20518,Dgcr2,Klhl22,Ess2,Gsc2,Slc25a1	ENSMUSG00000045521.7,ENSMUSG00000041566.3,ENSMUSG00000116652.2,ENSMUSG00000090236.3,ENSMUSG00000012017.4,ENSMUSG00000092470.1,ENSMUSG00000003166.20,ENSMUSG00000022750.18,ENSMUSG00000003527.9,ENSMUSG00000022738.7,ENSMUSG00000003528.15	ENSMUST00000055374.7,ENSMUST00000046937.3,ENSMUST00000235474.1,ENSMUST00000118960.1,ENSMUST00000012161.4,ENSMUST00000150068.1,ENSMUST00000012152.12,ENSMUST00000120488.2,ENSMUST00000003621.9,ENSMUST00000232493.1,ENSMUST00000003622.15	+,+,+,-,+,-,-,+,-,-,-	cpg_shore	17833449	17834329	-1530	TRUE	FALSE
chr16	17831950	17831951	cg33960473_TC21	CG	DCRD	-66686.5,-62272.5,-1617.5,6413.5,34668.5,59720.5,59742.5,69159.5,79397.5,83108.5,96268.5	Tssk2,Tssk1,B830017H08Rik,Car15,Scarf2,Gm20518,Dgcr2,Klhl22,Ess2,Gsc2,Slc25a1	ENSMUSG00000045521.7,ENSMUSG00000041566.3,ENSMUSG00000116652.2,ENSMUSG00000090236.3,ENSMUSG00000012017.4,ENSMUSG00000092470.1,ENSMUSG00000003166.20,ENSMUSG00000022750.18,ENSMUSG00000003527.9,ENSMUSG00000022738.7,ENSMUSG00000003528.15	ENSMUST00000055374.7,ENSMUST00000046937.3,ENSMUST00000235474.1,ENSMUST00000118960.1,ENSMUST00000012161.4,ENSMUST00000150068.1,ENSMUST00000012152.12,ENSMUST00000120488.2,ENSMUST00000003621.9,ENSMUST00000232493.1,ENSMUST00000003622.15	+,+,+,-,+,-,-,+,-,-,-	cpg_shore	17833449	17834329	-1499	TRUE	FALSE
chr16	17832004	17832005	cg33960474_BC21	CG	DCRD	-66632.5,-62218.5,-1563.5,6359.5,34722.5,59666.5,59688.5,69213.5,79343.5,83054.5,96214.5	Tssk2,Tssk1,B830017H08Rik,Car15,Scarf2,Gm20518,Dgcr2,Klhl22,Ess2,Gsc2,Slc25a1	ENSMUSG00000045521.7,ENSMUSG00000041566.3,ENSMUSG00000116652.2,ENSMUSG00000090236.3,ENSMUSG00000012017.4,ENSMUSG00000092470.1,ENSMUSG00000003166.20,ENSMUSG00000022750.18,ENSMUSG00000003527.9,ENSMUSG00000022738.7,ENSMUSG00000003528.15	ENSMUST00000055374.7,ENSMUST00000046937.3,ENSMUST00000235474.1,ENSMUST00000118960.1,ENSMUST00000012161.4,ENSMUST00000150068.1,ENSMUST00000012152.12,ENSMUST00000120488.2,ENSMUST00000003621.9,ENSMUST00000232493.1,ENSMUST00000003622.15	+,+,+,-,+,-,-,+,-,-,-	cpg_shore	17833449	17834329	-1445	TRUE	FALSE
chr16	17833074	17833075	cg33960490_BC21	CG	Promoter	-493.5	B830017H08Rik	ENSMUSG00000116652.2	ENSMUST00000235474.1	+	cpg_shore	17833449	17834329	-375	TRUE	FALSE
chr16	17833262	17833263	cg33960496_TC21	CG	Promoter	-305.5	B830017H08Rik	ENSMUSG00000116652.2	ENSMUST00000235474.1	+	cpg_shore	17833449	17834329	-187	TRUE	FALSE
chr16	17834320	17834321	cg33960632_BC21	CG	DCRD	-64316.5,-59902.5,752.5,4043.5,37038.5,57350.5,57372.5,71529.5,77027.5,80738.5,93898.5	Tssk2,Tssk1,B830017H08Rik,Car15,Scarf2,Gm20518,Dgcr2,Klhl22,Ess2,Gsc2,Slc25a1	ENSMUSG00000045521.7,ENSMUSG00000041566.3,ENSMUSG00000116652.2,ENSMUSG00000090236.3,ENSMUSG00000012017.4,ENSMUSG00000092470.1,ENSMUSG00000003166.20,ENSMUSG00000022750.18,ENSMUSG00000003527.9,ENSMUSG00000022738.7,ENSMUSG00000003528.15	ENSMUST00000055374.7,ENSMUST00000046937.3,ENSMUST00000235474.1,ENSMUST00000118960.1,ENSMUST00000012161.4,ENSMUST00000150068.1,ENSMUST00000012152.12,ENSMUST00000120488.2,ENSMUST00000003621.9,ENSMUST00000232493.1,ENSMUST00000003622.15	+,+,+,-,+,-,-,+,-,-,-	cpg_island	17833449	17834329	0	TRUE	FALSE
chr16	17835683	17835684	cg33960659_BC21	CG	3'-UTR	-35.5	Gm20518	ENSMUSG00000092470.1	ENSMUST00000150068.1	-	cpg_shore	17833449	17834329	1355	TRUE	FALSE
chr16	17835782	17835783	cg33960665_BC21	CG	3'-UTR	63.5	Gm20518	ENSMUSG00000092470.1	ENSMUST00000150068.1	-	cpg_shore	17833449	17834329	1454	TRUE	FALSE
chr16	17838344	17838345	cg33960696_TC21	CG	Promoter	19.5	Car15	ENSMUSG00000090236.3	ENSMUST00000118960.1	-	open_sea	17833449	17834329	4016	TRUE	FALSE
chr16	17838351	17838352	cg33960697_BC21	CG	Promoter	12.5	Car15	ENSMUSG00000090236.3	ENSMUST00000118960.1	-	open_sea	17833449	17834329	4023	TRUE	FALSE
chr16	17843623	17843624	cg33960748_TC21	CG	intron	-22400.5,-19850.5	Dgcr2,Gm20518	ENSMUSG00000003166.20,ENSMUSG00000092470.1	ENSMUST00000012152.12,ENSMUST00000150068.1	-,-	open_sea	17833449	17834329	9295	TRUE	FALSE
chr16	17849634	17849635	cg33960815_BC21	CG	exon	-58.0,-58.0	Gm20518,Dgcr2	ENSMUSG00000092470.1,ENSMUSG00000003166.20	ENSMUST00000150068.1,ENSMUST00000012152.12	-,-	open_sea	17833449	17834329	15306	TRUE	FALSE
chr16	17866167	17866168	cg33960980_BC21	CG	intron	143.5,2693.5	Dgcr2,Gm20518	ENSMUSG00000003166.20,ENSMUSG00000092470.1	ENSMUST00000012152.12,ENSMUST00000150068.1	-,-	open_sea	17891134	17891910	-24967	TRUE	FALSE
chr16	17866618	17866619	cg33960989_TC21	CG	intron	594.5,3144.5	Dgcr2,Gm20518	ENSMUSG00000003166.20,ENSMUSG00000092470.1	ENSMUST00000012152.12,ENSMUST00000150068.1	-,-	open_sea	17891134	17891910	-24516	TRUE	FALSE
chr16	17871201	17871202	cg33961030_BC21	CG	intron	5177.5,7727.5	Dgcr2,Gm20518	ENSMUSG00000003166.20,ENSMUSG00000092470.1	ENSMUST00000012152.12,ENSMUST00000150068.1	-,-	open_sea	17891134	17891910	-19933	TRUE	FALSE
chr16	17890299	17890300	cg33961168_TC21	CG	intron	24275.5,26825.5	Dgcr2,Gm20518	ENSMUSG00000003166.20,ENSMUSG00000092470.1	ENSMUST00000012152.12,ENSMUST00000150068.1	-,-	cpg_shore	17891134	17891910	-835	TRUE	FALSE
chr16	17891472	17891473	cg33961206_TC21	CG	Promoter	198.5,220.5	Gm20518,Dgcr2	ENSMUSG00000092470.1,ENSMUSG00000003166.20	ENSMUST00000150068.1,ENSMUST00000012152.12	-,-	cpg_island	17891134	17891910	0	FALSE	TRUE
chr16	17891908	17891909	cg33961254_TC11	CG	Promoter	-237.5,-215.5	Gm20518,Dgcr2	ENSMUSG00000092470.1,ENSMUSG00000003166.20	ENSMUST00000150068.1,ENSMUST00000012152.12	-,-	cpg_island	17891134	17891910	0	TRUE	FALSE
chr16	17894049	17894050	cg33961272_BC21	CG	Promoter	-173.5	Tssk1	ENSMUSG00000041566.3	ENSMUST00000046937.3	+	cpg_shelve	17891134	17891910	2140	TRUE	FALSE
chr16	17894109	17894110	cg33961273_BC21	CG	Promoter	-113.5	Tssk1	ENSMUSG00000041566.3	ENSMUST00000046937.3	+	cpg_shelve	17891134	17891910	2200	TRUE	FALSE
chr16	17894360	17894361	cg33961276_BC21	CG	Promoter	137.5	Tssk1	ENSMUSG00000041566.3	ENSMUST00000046937.3	+	cpg_shelve	17891134	17891910	2451	TRUE	FALSE
chr16	17894829	17894830	cg33961295_BC21	CG	exon	1243.0	Tssk1	ENSMUSG00000041566.3	ENSMUST00000046937.3	+	cpg_shelve	17891134	17891910	2920	FALSE	TRUE
chr16	17894999	17895000	cg33961300_BC21	CG	exon	1073.0	Tssk1	ENSMUSG00000041566.3	ENSMUST00000046937.3	+	cpg_shelve	17891134	17891910	3090	FALSE	TRUE
chr16	17898588	17898589	cg33961333_TC21	CG	Promoter	-48.5	Tssk2	ENSMUSG00000045521.7	ENSMUST00000055374.7	+	cpg_shore	17898927	17899138	-339	TRUE	FALSE
chr16	17898615	17898616	cg33961334_TC21	CG	Promoter	-21.5	Tssk2	ENSMUSG00000045521.7	ENSMUST00000055374.7	+	cpg_shore	17898927	17899138	-312	TRUE	FALSE
chr16	17898961	17898962	cg33961351_TC11	CG	Promoter	324.5	Tssk2	ENSMUSG00000045521.7	ENSMUST00000055374.7	+	cpg_island	17898927	17899138	0	TRUE	FALSE
chr16	17899012	17899013	cg33961353_TC21	CG	Promoter	375.5	Tssk2	ENSMUSG00000045521.7	ENSMUST00000055374.7	+	cpg_island	17898927	17899138	0	TRUE	FALSE
chr16	17899085	17899086	cg33961358_BC21	CG	Promoter	448.5	Tssk2	ENSMUSG00000045521.7	ENSMUST00000055374.7	+	cpg_island	17898927	17899138	0	TRUE	FALSE
chr16	17902916	17902917	cg33961431_BC21	CG	exon	41.0	Ess2	ENSMUSG00000003527.9	ENSMUST00000003621.9	-	cpg_shelve	17898927	17899138	3779	FALSE	TRUE
chr16	17904984	17904985	cg33961451_TC21	CG	intron	-1044.0	Ess2	ENSMUSG00000003527.9	ENSMUST00000003621.9	-	open_sea	17898927	17899138	5847	TRUE	FALSE
chr16	17911339	17911340	cg33961561_BC11	CG	Promoter	8.5	Ess2	ENSMUSG00000003527.9	ENSMUST00000003621.9	-	cpg_island	17911108	17911341	0	TRUE	FALSE
chr16	17911389	17911390	cg33961563_BC21	CG	Promoter	-41.5	Ess2	ENSMUSG00000003527.9	ENSMUST00000003621.9	-	cpg_shelve	17911108	17911341	49	TRUE	FALSE
chr16	17912427	17912428	cg33961576_TC21	CG	Promoter	-1079.5	Ess2	ENSMUSG00000003527.9	ENSMUST00000003621.9	-	cpg_shore	17911108	17911341	1087	TRUE	FALSE
chr16	17914207	17914208	cg33961599_BC21	CG	intron	-99.0	Gsc2	ENSMUSG00000022738.7	ENSMUST00000232493.1	-	cpg_island	17914207	17915177	0	TRUE	FALSE
chr16	17915206	17915207	cg33961712_BC21	CG	Promoter	-147.5	Gsc2	ENSMUSG00000022738.7	ENSMUST00000232493.1	-	cpg_shelve	17914207	17915177	30	TRUE	FALSE
chr16	17915276	17915277	cg33961713_TC11	CG	Promoter	-217.5	Gsc2	ENSMUSG00000022738.7	ENSMUST00000232493.1	-	cpg_shelve	17914207	17915177	100	TRUE	FALSE
chr16	17920602	17920603	cg33961755_TC21	CG	DCRD	-82238.5,-59825.5,-28931.5,-28909.5,-9254.5,-5543.5,7616.5,21965.5,26379.5,87034.5	Car15,Vpreb2,Gm20518,Dgcr2,Ess2,Gsc2,Slc25a1,Tssk2,Tssk1,B830017H08Rik	ENSMUSG00000090236.3,ENSMUSG00000059280.4,ENSMUSG00000092470.1,ENSMUSG00000003166.20,ENSMUSG00000003527.9,ENSMUSG00000022738.7,ENSMUSG00000003528.15,ENSMUSG00000045521.7,ENSMUSG00000041566.3,ENSMUSG00000116652.2	ENSMUST00000118960.1,ENSMUST00000075371.4,ENSMUST00000150068.1,ENSMUST00000012152.12,ENSMUST00000003621.9,ENSMUST00000232493.1,ENSMUST00000003622.15,ENSMUST00000055374.7,ENSMUST00000046937.3,ENSMUST00000235474.1	-,+,-,-,-,-,-,+,+,+	cpg_shore	17921791	17922241	-1189	TRUE	FALSE
chr16	17920905	17920906	cg33961773_TC11	CG	DCRD	-82541.5,-59522.5,-29234.5,-29212.5,-9557.5,-5846.5,7313.5,22268.5,26682.5,87337.5	Car15,Vpreb2,Gm20518,Dgcr2,Ess2,Gsc2,Slc25a1,Tssk2,Tssk1,B830017H08Rik	ENSMUSG00000090236.3,ENSMUSG00000059280.4,ENSMUSG00000092470.1,ENSMUSG00000003166.20,ENSMUSG00000003527.9,ENSMUSG00000022738.7,ENSMUSG00000003528.15,ENSMUSG00000045521.7,ENSMUSG00000041566.3,ENSMUSG00000116652.2	ENSMUST00000118960.1,ENSMUST00000075371.4,ENSMUST00000150068.1,ENSMUST00000012152.12,ENSMUST00000003621.9,ENSMUST00000232493.1,ENSMUST00000003622.15,ENSMUST00000055374.7,ENSMUST00000046937.3,ENSMUST00000235474.1	-,+,-,-,-,-,-,+,+,+	cpg_shore	17921791	17922241	-886	TRUE	FALSE
chr16	17922208	17922209	cg33961826_TC21	CG	DCRD	-83844.5,-58219.5,-30537.5,-30515.5,-10860.5,-7149.5,6010.5,23571.5,27985.5,88640.5	Car15,Vpreb2,Gm20518,Dgcr2,Ess2,Gsc2,Slc25a1,Tssk2,Tssk1,B830017H08Rik	ENSMUSG00000090236.3,ENSMUSG00000059280.4,ENSMUSG00000092470.1,ENSMUSG00000003166.20,ENSMUSG00000003527.9,ENSMUSG00000022738.7,ENSMUSG00000003528.15,ENSMUSG00000045521.7,ENSMUSG00000041566.3,ENSMUSG00000116652.2	ENSMUST00000118960.1,ENSMUST00000075371.4,ENSMUST00000150068.1,ENSMUST00000012152.12,ENSMUST00000003621.9,ENSMUST00000232493.1,ENSMUST00000003622.15,ENSMUST00000055374.7,ENSMUST00000046937.3,ENSMUST00000235474.1	-,+,-,-,-,-,-,+,+,+	cpg_island	17921791	17922241	0	TRUE	FALSE
chr16	17925871	17925872	cg33961868_BC11	CG	exon	296.5	Slc25a1	ENSMUSG00000003528.15	ENSMUST00000003622.15	-	cpg_shelve	17927319	17928633	-1448	TRUE	FALSE
chr16	17927236	17927237	cg33961895_TC11	CG	exon	13.5	Slc25a1	ENSMUSG00000003528.15	ENSMUST00000003622.15	-	cpg_shore	17927319	17928633	-83	TRUE	FALSE
chr16	17927391	17927392	cg33961903_TC21	CG	exon	-25.0	Slc25a1	ENSMUSG00000003528.15	ENSMUST00000003622.15	-	cpg_island	17927319	17928633	0	TRUE	FALSE
chr16	17928003	17928004	cg33961961_BC21	CG	Promoter	215.5	Slc25a1	ENSMUSG00000003528.15	ENSMUST00000003622.15	-	cpg_island	17927319	17928633	0	TRUE	FALSE
chr16	17928506	17928507	cg33962019_BC11	CG	Promoter	-287.5	Slc25a1	ENSMUSG00000003528.15	ENSMUST00000003622.15	-	cpg_island	17927319	17928633	0	TRUE	FALSE
chr16	17928735	17928736	cg33962030_TC21	CG	Promoter	-516.5	Slc25a1	ENSMUSG00000003528.15	ENSMUST00000003622.15	-	cpg_shore	17927319	17928633	103	FALSE	TRUE
chr16	17929641	17929642	cg33962038_BC21	CG	Promoter	-1422.5	Slc25a1	ENSMUSG00000003528.15	ENSMUST00000003622.15	-	cpg_shore	17927319	17928633	1009	FALSE	TRUE
chr16	17933490	17933491	cg33962066_BC21	CG	DCRD	-95126.5,-46937.5,-41819.5,-41797.5,-22142.5,-18431.5,-5271.5,34853.5,39267.5,99922.5	Car15,Vpreb2,Gm20518,Dgcr2,Ess2,Gsc2,Slc25a1,Tssk2,Tssk1,B830017H08Rik	ENSMUSG00000090236.3,ENSMUSG00000059280.4,ENSMUSG00000092470.1,ENSMUSG00000003166.20,ENSMUSG00000003527.9,ENSMUSG00000022738.7,ENSMUSG00000003528.15,ENSMUSG00000045521.7,ENSMUSG00000041566.3,ENSMUSG00000116652.2	ENSMUST00000118960.1,ENSMUST00000075371.4,ENSMUST00000150068.1,ENSMUST00000012152.12,ENSMUST00000003621.9,ENSMUST00000232493.1,ENSMUST00000003622.15,ENSMUST00000055374.7,ENSMUST00000046937.3,ENSMUST00000235474.1	-,+,-,-,-,-,-,+,+,+	open_sea	17927319	17928633	4858	TRUE	FALSE
chr16	17972286	17972287	cg33962404_TC21	CG	DCRD	-94156.5,-80615.5,-80593.5,-60938.5,-57227.5,-44067.5,-8141.5,73649.5,78063.5	Dgcr6,Gm20518,Dgcr2,Ess2,Gsc2,Slc25a1,Vpreb2,Tssk2,Tssk1	ENSMUSG00000003531.15,ENSMUSG00000092470.1,ENSMUSG00000003166.20,ENSMUSG00000003527.9,ENSMUSG00000022738.7,ENSMUSG00000003528.15,ENSMUSG00000059280.4,ENSMUSG00000045521.7,ENSMUSG00000041566.3	ENSMUST00000066027.13,ENSMUST00000150068.1,ENSMUST00000012152.12,ENSMUST00000003621.9,ENSMUST00000232493.1,ENSMUST00000003622.15,ENSMUST00000075371.4,ENSMUST00000055374.7,ENSMUST00000046937.3	+,-,-,-,-,-,+,+,+	open_sea	17927319	17928633	43654	TRUE	FALSE
chr16	17979462	17979463	cg33962431_BC21	CG	Promoter	-965.5	Vpreb2	ENSMUSG00000059280.4	ENSMUST00000075371.4	+	open_sea	17927319	17928633	50830	TRUE	FALSE
chr16	17979512	17979513	cg33962433_BC21	CG	Promoter	-915.5	Vpreb2	ENSMUSG00000059280.4	ENSMUST00000075371.4	+	open_sea	17927319	17928633	50880	TRUE	FALSE
chr16	18006022	18006023	cg33962710_BC11	CG	DCRD	-94674.5,-90963.5,-77803.5,-60420.5,25594.5,83269.5	Ess2,Gsc2,Slc25a1,Dgcr6,Vpreb2,Prodh	ENSMUSG00000003527.9,ENSMUSG00000022738.7,ENSMUSG00000003528.15,ENSMUSG00000003531.15,ENSMUSG00000059280.4,ENSMUSG00000003526.12	ENSMUST00000003621.9,ENSMUST00000232493.1,ENSMUST00000003622.15,ENSMUST00000066027.13,ENSMUST00000075371.4,ENSMUST00000003620.12	-,-,-,+,+,-	open_sea	18066321	18066909	-60299	TRUE	FALSE
chr16	18028648	18028649	cg33962981_TC21	CG	DCRD	-98993.5,-37794.5,48220.5,60643.5	Rtn4r,Dgcr6,Vpreb2,Prodh	ENSMUSG00000043811.5,ENSMUSG00000003531.15,ENSMUSG00000059280.4,ENSMUSG00000003526.12	ENSMUST00000059589.5,ENSMUST00000066027.13,ENSMUST00000075371.4,ENSMUST00000003620.12	+,+,+,-	open_sea	18066321	18066909	-37673	TRUE	FALSE
chr16	18028666	18028667	cg33962982_TC21	CG	DCRD	-98975.5,-37776.5,48238.5,60625.5	Rtn4r,Dgcr6,Vpreb2,Prodh	ENSMUSG00000043811.5,ENSMUSG00000003531.15,ENSMUSG00000059280.4,ENSMUSG00000003526.12	ENSMUST00000059589.5,ENSMUST00000066027.13,ENSMUST00000075371.4,ENSMUST00000003620.12	+,+,+,-	open_sea	18066321	18066909	-37655	TRUE	FALSE
chr16	18029503	18029504	cg33962993_BC21	CG	DCRD	-98138.5,-36939.5,49075.5,59788.5	Rtn4r,Dgcr6,Vpreb2,Prodh	ENSMUSG00000043811.5,ENSMUSG00000003531.15,ENSMUSG00000059280.4,ENSMUSG00000003526.12	ENSMUST00000059589.5,ENSMUST00000066027.13,ENSMUST00000075371.4,ENSMUST00000003620.12	+,+,+,-	open_sea	18066321	18066909	-36818	TRUE	FALSE
chr16	18029538	18029539	cg33962994_BC21	CG	DCRD	-98103.5,-36904.5,49110.5,59753.5	Rtn4r,Dgcr6,Vpreb2,Prodh	ENSMUSG00000043811.5,ENSMUSG00000003531.15,ENSMUSG00000059280.4,ENSMUSG00000003526.12	ENSMUST00000059589.5,ENSMUST00000066027.13,ENSMUST00000075371.4,ENSMUST00000003620.12	+,+,+,-	open_sea	18066321	18066909	-36783	TRUE	FALSE
chr16	18036492	18036493	cg33963049_BC21	CG	DCRD	-91149.5,-29950.5,52799.5,56064.5	Rtn4r,Dgcr6,Prodh,Vpreb2	ENSMUSG00000043811.5,ENSMUSG00000003531.15,ENSMUSG00000003526.12,ENSMUSG00000059280.4	ENSMUST00000059589.5,ENSMUST00000066027.13,ENSMUST00000003620.12,ENSMUST00000075371.4	+,+,-,+	open_sea	18066321	18066909	-29829	TRUE	FALSE
chr16	18045861	18045862	cg33963182_BC11	CG	DCRD	-81780.5,-20581.5,43430.5,65433.5	Rtn4r,Dgcr6,Prodh,Vpreb2	ENSMUSG00000043811.5,ENSMUSG00000003531.15,ENSMUSG00000003526.12,ENSMUSG00000059280.4	ENSMUST00000059589.5,ENSMUST00000066027.13,ENSMUST00000003620.12,ENSMUST00000075371.4	+,+,-,+	open_sea	18066321	18066909	-20460	TRUE	FALSE
chr16	18047032	18047033	cg33963204_BC21	CG	DCRD	-80609.5,-19410.5,42259.5,66604.5	Rtn4r,Dgcr6,Prodh,Vpreb2	ENSMUSG00000043811.5,ENSMUSG00000003531.15,ENSMUSG00000003526.12,ENSMUSG00000059280.4	ENSMUST00000059589.5,ENSMUST00000066027.13,ENSMUST00000003620.12,ENSMUST00000075371.4	+,+,-,+	open_sea	18066321	18066909	-19289	FALSE	TRUE
chr16	18047161	18047162	cg33963206_BC11	CG	DCRD	-80480.5,-19281.5,42130.5,66733.5	Rtn4r,Dgcr6,Prodh,Vpreb2	ENSMUSG00000043811.5,ENSMUSG00000003531.15,ENSMUSG00000003526.12,ENSMUSG00000059280.4	ENSMUST00000059589.5,ENSMUST00000066027.13,ENSMUST00000003620.12,ENSMUST00000075371.4	+,+,-,+	open_sea	18066321	18066909	-19160	TRUE	FALSE
chr16	18052953	18052954	cg33963281_TC21	CG	DCRD	-74688.5,-13489.5,36338.5,72525.5	Rtn4r,Dgcr6,Prodh,Vpreb2	ENSMUSG00000043811.5,ENSMUSG00000003531.15,ENSMUSG00000003526.12,ENSMUSG00000059280.4	ENSMUST00000059589.5,ENSMUST00000066027.13,ENSMUST00000003620.12,ENSMUST00000075371.4	+,+,-,+	open_sea	18066321	18066909	-13368	TRUE	FALSE
chr16	18053048	18053049	cg33963285_BC21	CG	DCRD	-74593.5,-13394.5,36243.5,72620.5	Rtn4r,Dgcr6,Prodh,Vpreb2	ENSMUSG00000043811.5,ENSMUSG00000003531.15,ENSMUSG00000003526.12,ENSMUSG00000059280.4	ENSMUST00000059589.5,ENSMUST00000066027.13,ENSMUST00000003620.12,ENSMUST00000075371.4	+,+,-,+	open_sea	18066321	18066909	-13273	TRUE	FALSE
chr16	18061237	18061238	cg33963385_BC11	CG	DCRD	-66404.5,-5205.5,28054.5,80809.5	Rtn4r,Dgcr6,Prodh,Vpreb2	ENSMUSG00000043811.5,ENSMUSG00000003531.15,ENSMUSG00000003526.12,ENSMUSG00000059280.4	ENSMUST00000059589.5,ENSMUST00000066027.13,ENSMUST00000003620.12,ENSMUST00000075371.4	+,+,-,+	open_sea	18066321	18066909	-5084	TRUE	FALSE
chr16	18063421	18063422	cg33963408_TC21	CG	DCRD	-64220.5,-3021.5,25870.5,82993.5	Rtn4r,Dgcr6,Prodh,Vpreb2	ENSMUSG00000043811.5,ENSMUSG00000003531.15,ENSMUSG00000003526.12,ENSMUSG00000059280.4	ENSMUST00000059589.5,ENSMUST00000066027.13,ENSMUST00000003620.12,ENSMUST00000075371.4	+,+,-,+	cpg_shelve	18066321	18066909	-2900	TRUE	FALSE
chr16	18064901	18064902	cg33963416_BC21	CG	DCRD	-62740.5,-1541.5,24390.5,84473.5	Rtn4r,Dgcr6,Prodh,Vpreb2	ENSMUSG00000043811.5,ENSMUSG00000003531.15,ENSMUSG00000003526.12,ENSMUSG00000059280.4	ENSMUST00000059589.5,ENSMUST00000066027.13,ENSMUST00000003620.12,ENSMUST00000075371.4	+,+,-,+	cpg_shore	18066321	18066909	-1420	TRUE	FALSE
chr16	18065078	18065079	cg33963418_TC21	CG	Promoter	-1364.5	Dgcr6	ENSMUSG00000003531.15	ENSMUST00000066027.13	+	cpg_shore	18066321	18066909	-1243	TRUE	FALSE
chr16	18066340	18066341	cg33963433_BC21	CG	Promoter	-102.5	Dgcr6	ENSMUSG00000003531.15	ENSMUST00000066027.13	+	cpg_island	18066321	18066909	0	TRUE	FALSE
chr16	18066546	18066547	cg33963467_TC21	CG	Promoter	103.5	Dgcr6	ENSMUSG00000003531.15	ENSMUST00000066027.13	+	cpg_island	18066321	18066909	0	TRUE	FALSE
chr16	18066773	18066774	cg33963493_TC21	CG	Promoter	330.5	Dgcr6	ENSMUSG00000003531.15	ENSMUST00000066027.13	+	cpg_island	18066321	18066909	0	TRUE	FALSE
chr16	18069584	18069585	cg33963529_BC21	CG	intron	-684.0	Dgcr6	ENSMUSG00000003531.15	ENSMUST00000066027.13	+	cpg_shelve	18066321	18066909	2676	TRUE	FALSE
chr16	18069967	18069968	cg33963530_TC21	CG	intron	-1067.0	Dgcr6	ENSMUSG00000003531.15	ENSMUST00000066027.13	+	cpg_shelve	18066321	18066909	3059	TRUE	FALSE
chr16	18069981	18069982	cg33963531_BC21	CG	intron	-1081.0	Dgcr6	ENSMUSG00000003531.15	ENSMUST00000066027.13	+	cpg_shelve	18066321	18066909	3073	TRUE	FALSE
chr16	18071394	18071395	cg33963550_TC21	CG	DCRD	-56247.5,4951.5,17897.5,90966.5	Rtn4r,Dgcr6,Prodh,Vpreb2	ENSMUSG00000043811.5,ENSMUSG00000003531.15,ENSMUSG00000003526.12,ENSMUSG00000059280.4	ENSMUST00000059589.5,ENSMUST00000066027.13,ENSMUST00000003620.12,ENSMUST00000075371.4	+,+,-,+	open_sea	18066321	18066909	4486	TRUE	FALSE
chr16	18071968	18071969	cg33963554_TC21	CG	3'-UTR	17.0	Prodh	ENSMUSG00000003526.12	ENSMUST00000003620.12	-	open_sea	18066321	18066909	5060	FALSE	TRUE
chr16	18073701	18073702	cg33963584_TC21	CG	intron	-6807.0	Prodh	ENSMUSG00000003526.12	ENSMUST00000003620.12	-	open_sea	18066321	18066909	6793	TRUE	FALSE
chr16	18079126	18079127	cg33963625_BC21	CG	intron	-1382.0	Prodh	ENSMUSG00000003526.12	ENSMUST00000003620.12	-	open_sea	18088801	18089244	-9675	TRUE	FALSE
chr16	18079220	18079221	cg33963626_TC11	CG	exon	-7.0	Prodh	ENSMUSG00000003526.12	ENSMUST00000003620.12	-	open_sea	18088801	18089244	-9581	TRUE	FALSE
chr16	18079966	18079967	cg33963637_BC21	CG	exon	15.0	Prodh	ENSMUSG00000003526.12	ENSMUST00000003620.12	-	open_sea	18088801	18089244	-8835	TRUE	FALSE
chr16	18079981	18079982	cg33963638_BC21	CG	exon	30.0	Prodh	ENSMUSG00000003526.12	ENSMUST00000003620.12	-	open_sea	18088801	18089244	-8820	TRUE	FALSE
chr16	18080316	18080317	cg33963646_BC21	CG	intron	-192.0	Prodh	ENSMUSG00000003526.12	ENSMUST00000003620.12	-	open_sea	18088801	18089244	-8485	TRUE	FALSE
chr16	18083850	18083851	cg33963684_TC21	CG	intron	3342.0	Prodh	ENSMUSG00000003526.12	ENSMUST00000003620.12	-	open_sea	18088801	18089244	-4951	TRUE	FALSE
chr16	18084483	18084484	cg33963693_BC21	CG	intron	3975.0	Prodh	ENSMUSG00000003526.12	ENSMUST00000003620.12	-	open_sea	18088801	18089244	-4318	TRUE	FALSE
chr16	18085749	18085750	cg33963716_TC21	CG	intron	5241.0	Prodh	ENSMUSG00000003526.12	ENSMUST00000003620.12	-	cpg_shelve	18088801	18089244	-3052	TRUE	FALSE
chr16	18085906	18085907	cg33963718_TC21	CG	intron	5398.0	Prodh	ENSMUSG00000003526.12	ENSMUST00000003620.12	-	cpg_shelve	18088801	18089244	-2895	TRUE	FALSE
chr16	18088641	18088642	cg33963748_BC21	CG	intron	8133.0	Prodh	ENSMUSG00000003526.12	ENSMUST00000003620.12	-	cpg_shore	18088801	18089244	-160	TRUE	FALSE
chr16	18089207	18089208	cg33963794_TC21	CG	Promoter	84.5	Prodh	ENSMUSG00000003526.12	ENSMUST00000003620.12	-	cpg_island	18088801	18089244	0	TRUE	FALSE
chr16	18089571	18089572	cg33963809_BC11	CG	Promoter	-279.5	Prodh	ENSMUSG00000003526.12	ENSMUST00000003620.12	-	cpg_shore	18088801	18089244	328	TRUE	FALSE
chr16	18089795	18089796	cg33963816_BC11	CG	Promoter	-503.5	Prodh	ENSMUSG00000003526.12	ENSMUST00000003620.12	-	cpg_shore	18088801	18089244	552	TRUE	FALSE
chr16	18090662	18090663	cg33963826_TC21	CG	Promoter	-1370.5	Prodh	ENSMUSG00000003526.12	ENSMUST00000003620.12	-	cpg_shore	18088801	18089244	1419	TRUE	FALSE
chr16	18102446	18102447	cg33963891_BC21	CG	DCRD	-25195.5,-13154.5,36003.5	Rtn4r,Prodh,Dgcr6	ENSMUSG00000043811.5,ENSMUSG00000003526.12,ENSMUSG00000003531.15	ENSMUST00000059589.5,ENSMUST00000003620.12,ENSMUST00000066027.13	+,-,+	open_sea	18088801	18089244	13203	TRUE	FALSE
chr16	18105924	18105925	cg33963925_BC21	CG	DCRD	-21717.5,-16632.5,39481.5	Rtn4r,Prodh,Dgcr6	ENSMUSG00000043811.5,ENSMUSG00000003526.12,ENSMUSG00000003531.15	ENSMUST00000059589.5,ENSMUST00000003620.12,ENSMUST00000066027.13	+,-,+	open_sea	18088801	18089244	16681	TRUE	FALSE
chr16	18107809	18107810	cg33963938_BC21	CG	DCRD	-19832.5,-18517.5,41366.5	Rtn4r,Prodh,Dgcr6	ENSMUSG00000043811.5,ENSMUSG00000003526.12,ENSMUSG00000003531.15	ENSMUST00000059589.5,ENSMUST00000003620.12,ENSMUST00000066027.13	+,-,+	open_sea	18088801	18089244	18566	TRUE	FALSE
chr16	18119568	18119569	cg33964046_BC21	CG	DCRD	-98310.5,-30276.5,-8073.5,53125.5	Ccdc188,Prodh,Rtn4r,Dgcr6	ENSMUSG00000090777.2,ENSMUSG00000003526.12,ENSMUSG00000043811.5,ENSMUSG00000003531.15	ENSMUST00000231369.1,ENSMUST00000003620.12,ENSMUST00000059589.5,ENSMUST00000066027.13	+,-,+,+	open_sea	18127268	18128271	-7700	FALSE	TRUE
chr16	18127015	18127016	cg33964096_TC21	CG	Promoter	-626.5	Rtn4r	ENSMUSG00000043811.5	ENSMUST00000059589.5	+	cpg_shore	18127268	18128271	-253	TRUE	FALSE
chr16	18127219	18127220	cg33964101_TC21	CG	Promoter	-422.5	Rtn4r	ENSMUSG00000043811.5	ENSMUST00000059589.5	+	cpg_shore	18127268	18128271	-49	TRUE	FALSE
chr16	18128517	18128518	cg33964251_TC11	CG	intron	11507.5	Rtn4r	ENSMUSG00000043811.5	ENSMUST00000059589.5	+	cpg_shore	18127268	18128271	247	TRUE	FALSE
chr16	18141695	18141696	cg33964382_TC21	CG	intron	-1670.5	Rtn4r	ENSMUSG00000043811.5	ENSMUST00000059589.5	+	open_sea	18127268	18128271	13425	TRUE	FALSE
chr16	18144343	18144344	cg33964404_BC21	CG	intron	-4318.5	Rtn4r	ENSMUSG00000043811.5	ENSMUST00000059589.5	+	open_sea	18127268	18128271	16073	TRUE	FALSE
chr16	18156445	18156446	cg33964567_TC21	CG	DCRD	-93575.5,-67153.5,-61433.5,28803.5,78690.5,90002.5,92286.5	Trmt2a,Prodh,Ccdc188,Rtn4r,Zdhhc8,Dgcr6,Ranbp1	ENSMUSG00000022721.19,ENSMUSG00000003526.12,ENSMUSG00000090777.2,ENSMUSG00000043811.5,ENSMUSG00000060166.6,ENSMUSG00000003531.15,ENSMUSG00000005732.14	ENSMUST00000145112.8,ENSMUST00000003620.12,ENSMUST00000231369.1,ENSMUST00000059589.5,ENSMUST00000076957.6,ENSMUST00000066027.13,ENSMUST00000115645.9	+,-,+,+,-,+,-	open_sea	18127268	18128271	28175	TRUE	FALSE
chr16	18156782	18156783	cg33964574_TC21	CG	DCRD	-93238.5,-67490.5,-61096.5,29140.5,78353.5,90339.5,91949.5	Trmt2a,Prodh,Ccdc188,Rtn4r,Zdhhc8,Dgcr6,Ranbp1	ENSMUSG00000022721.19,ENSMUSG00000003526.12,ENSMUSG00000090777.2,ENSMUSG00000043811.5,ENSMUSG00000060166.6,ENSMUSG00000003531.15,ENSMUSG00000005732.14	ENSMUST00000145112.8,ENSMUST00000003620.12,ENSMUST00000231369.1,ENSMUST00000059589.5,ENSMUST00000076957.6,ENSMUST00000066027.13,ENSMUST00000115645.9	+,-,+,+,-,+,-	open_sea	18127268	18128271	28512	TRUE	FALSE
chr16	18160439	18160440	cg33964603_BC11	CG	DCRD	-89581.5,-71147.5,-57439.5,32797.5,74696.5,88292.5,93996.5,97881.5	Trmt2a,Prodh,Ccdc188,Rtn4r,Zdhhc8,Ranbp1,Dgcr6,Gm49776	ENSMUSG00000022721.19,ENSMUSG00000003526.12,ENSMUSG00000090777.2,ENSMUSG00000043811.5,ENSMUSG00000060166.6,ENSMUSG00000005732.14,ENSMUSG00000003531.15,ENSMUSG00000116925.1	ENSMUST00000145112.8,ENSMUST00000003620.12,ENSMUST00000231369.1,ENSMUST00000059589.5,ENSMUST00000076957.6,ENSMUST00000115645.9,ENSMUST00000066027.13,ENSMUST00000232144.1	+,-,+,+,-,-,+,-	open_sea	18127268	18128271	32169	TRUE	FALSE
chr16	18164272	18164273	cg33964630_TC21	CG	DCRD	-85748.5,-74980.5,-53606.5,36630.5,70863.5,84459.5,94048.5,97829.5	Trmt2a,Prodh,Ccdc188,Rtn4r,Zdhhc8,Ranbp1,Gm49776,Dgcr6	ENSMUSG00000022721.19,ENSMUSG00000003526.12,ENSMUSG00000090777.2,ENSMUSG00000043811.5,ENSMUSG00000060166.6,ENSMUSG00000005732.14,ENSMUSG00000116925.1,ENSMUSG00000003531.15	ENSMUST00000145112.8,ENSMUST00000003620.12,ENSMUST00000231369.1,ENSMUST00000059589.5,ENSMUST00000076957.6,ENSMUST00000115645.9,ENSMUST00000232144.1,ENSMUST00000066027.13	+,-,+,+,-,-,-,+	open_sea	18127268	18128271	36002	TRUE	FALSE
chr16	18165545	18165546	cg33964635_BC21	CG	DCRD	-84475.5,-76253.5,-52333.5,37903.5,69590.5,83186.5,92775.5,99102.5	Trmt2a,Prodh,Ccdc188,Rtn4r,Zdhhc8,Ranbp1,Gm49776,Dgcr6	ENSMUSG00000022721.19,ENSMUSG00000003526.12,ENSMUSG00000090777.2,ENSMUSG00000043811.5,ENSMUSG00000060166.6,ENSMUSG00000005732.14,ENSMUSG00000116925.1,ENSMUSG00000003531.15	ENSMUST00000145112.8,ENSMUST00000003620.12,ENSMUST00000231369.1,ENSMUST00000059589.5,ENSMUST00000076957.6,ENSMUST00000115645.9,ENSMUST00000232144.1,ENSMUST00000066027.13	+,-,+,+,-,-,-,+	open_sea	18127268	18128271	37275	TRUE	FALSE
chr16	18165642	18165643	cg33964636_TC21	CG	DCRD	-84378.5,-76350.5,-52236.5,38000.5,69493.5,83089.5,92678.5,99199.5	Trmt2a,Prodh,Ccdc188,Rtn4r,Zdhhc8,Ranbp1,Gm49776,Dgcr6	ENSMUSG00000022721.19,ENSMUSG00000003526.12,ENSMUSG00000090777.2,ENSMUSG00000043811.5,ENSMUSG00000060166.6,ENSMUSG00000005732.14,ENSMUSG00000116925.1,ENSMUSG00000003531.15	ENSMUST00000145112.8,ENSMUST00000003620.12,ENSMUST00000231369.1,ENSMUST00000059589.5,ENSMUST00000076957.6,ENSMUST00000115645.9,ENSMUST00000232144.1,ENSMUST00000066027.13	+,-,+,+,-,-,-,+	open_sea	18127268	18128271	37372	FALSE	TRUE
chr16	18172832	18172833	cg33964717_TC21	CG	DCRD	-83540.5,-77188.5,-45046.5,45190.5,62303.5,75899.5,85488.5	Prodh,Trmt2a,Ccdc188,Rtn4r,Zdhhc8,Ranbp1,Gm49776	ENSMUSG00000003526.12,ENSMUSG00000022721.19,ENSMUSG00000090777.2,ENSMUSG00000043811.5,ENSMUSG00000060166.6,ENSMUSG00000005732.14,ENSMUSG00000116925.1	ENSMUST00000003620.12,ENSMUST00000145112.8,ENSMUST00000231369.1,ENSMUST00000059589.5,ENSMUST00000076957.6,ENSMUST00000115645.9,ENSMUST00000232144.1	-,+,+,+,-,-,-	open_sea	18127268	18128271	44562	TRUE	FALSE
chr16	18176345	18176346	cg33964768_BC11	CG	DCRD	-87053.5,-73675.5,-41533.5,48703.5,58790.5,72386.5,81975.5	Prodh,Trmt2a,Ccdc188,Rtn4r,Zdhhc8,Ranbp1,Gm49776	ENSMUSG00000003526.12,ENSMUSG00000022721.19,ENSMUSG00000090777.2,ENSMUSG00000043811.5,ENSMUSG00000060166.6,ENSMUSG00000005732.14,ENSMUSG00000116925.1	ENSMUST00000003620.12,ENSMUST00000145112.8,ENSMUST00000231369.1,ENSMUST00000059589.5,ENSMUST00000076957.6,ENSMUST00000115645.9,ENSMUST00000232144.1	-,+,+,+,-,-,-	open_sea	18127268	18128271	48075	TRUE	FALSE
chr16	18181725	18181726	cg33964831_BC21	CG	DCRD	-92433.5,-68295.5,-36153.5,53410.5,54083.5,67006.5,76595.5	Prodh,Trmt2a,Ccdc188,Zdhhc8,Rtn4r,Ranbp1,Gm49776	ENSMUSG00000003526.12,ENSMUSG00000022721.19,ENSMUSG00000090777.2,ENSMUSG00000060166.6,ENSMUSG00000043811.5,ENSMUSG00000005732.14,ENSMUSG00000116925.1	ENSMUST00000003620.12,ENSMUST00000145112.8,ENSMUST00000231369.1,ENSMUST00000076957.6,ENSMUST00000059589.5,ENSMUST00000115645.9,ENSMUST00000232144.1	-,+,+,-,+,-,-	open_sea	18234755	18235310	-53030	TRUE	FALSE
chr16	18194682	18194683	cg33964923_BC21	CG	DCRD	-55338.5,-23196.5,40453.5,54049.5,63638.5,67040.5,94563.5	Trmt2a,Ccdc188,Zdhhc8,Ranbp1,Gm49776,Rtn4r,Dgcr8	ENSMUSG00000022721.19,ENSMUSG00000090777.2,ENSMUSG00000060166.6,ENSMUSG00000005732.14,ENSMUSG00000116925.1,ENSMUSG00000043811.5,ENSMUSG00000022718.12	ENSMUST00000145112.8,ENSMUST00000231369.1,ENSMUST00000076957.6,ENSMUST00000115645.9,ENSMUST00000232144.1,ENSMUST00000059589.5,ENSMUST00000009321.10	+,+,-,-,-,+,-	open_sea	18234755	18235310	-40073	TRUE	FALSE
chr16	18194736	18194737	cg33964924_BC21	CG	DCRD	-55284.5,-23142.5,40399.5,53995.5,63584.5,67094.5,94509.5	Trmt2a,Ccdc188,Zdhhc8,Ranbp1,Gm49776,Rtn4r,Dgcr8	ENSMUSG00000022721.19,ENSMUSG00000090777.2,ENSMUSG00000060166.6,ENSMUSG00000005732.14,ENSMUSG00000116925.1,ENSMUSG00000043811.5,ENSMUSG00000022718.12	ENSMUST00000145112.8,ENSMUST00000231369.1,ENSMUST00000076957.6,ENSMUST00000115645.9,ENSMUST00000232144.1,ENSMUST00000059589.5,ENSMUST00000009321.10	+,+,-,-,-,+,-	open_sea	18234755	18235310	-40019	TRUE	FALSE
chr16	18201487	18201488	cg33965007_TC21	CG	DCRD	-48533.5,-16391.5,33648.5,47244.5,56833.5,73845.5,87758.5	Trmt2a,Ccdc188,Zdhhc8,Ranbp1,Gm49776,Rtn4r,Dgcr8	ENSMUSG00000022721.19,ENSMUSG00000090777.2,ENSMUSG00000060166.6,ENSMUSG00000005732.14,ENSMUSG00000116925.1,ENSMUSG00000043811.5,ENSMUSG00000022718.12	ENSMUST00000145112.8,ENSMUST00000231369.1,ENSMUST00000076957.6,ENSMUST00000115645.9,ENSMUST00000232144.1,ENSMUST00000059589.5,ENSMUST00000009321.10	+,+,-,-,-,+,-	open_sea	18234755	18235310	-33268	TRUE	FALSE
chr16	18201518	18201519	cg33965009_BC21	CG	DCRD	-48502.5,-16360.5,33617.5,47213.5,56802.5,73876.5,87727.5	Trmt2a,Ccdc188,Zdhhc8,Ranbp1,Gm49776,Rtn4r,Dgcr8	ENSMUSG00000022721.19,ENSMUSG00000090777.2,ENSMUSG00000060166.6,ENSMUSG00000005732.14,ENSMUSG00000116925.1,ENSMUSG00000043811.5,ENSMUSG00000022718.12	ENSMUST00000145112.8,ENSMUST00000231369.1,ENSMUST00000076957.6,ENSMUST00000115645.9,ENSMUST00000232144.1,ENSMUST00000059589.5,ENSMUST00000009321.10	+,+,-,-,-,+,-	open_sea	18234755	18235310	-33237	TRUE	FALSE
chr16	18210974	18210975	cg33965083_BC21	CG	DCRD	-39046.5,-6904.5,24161.5,37757.5,47346.5,78271.5,83332.5	Trmt2a,Ccdc188,Zdhhc8,Ranbp1,Gm49776,Dgcr8,Rtn4r	ENSMUSG00000022721.19,ENSMUSG00000090777.2,ENSMUSG00000060166.6,ENSMUSG00000005732.14,ENSMUSG00000116925.1,ENSMUSG00000022718.12,ENSMUSG00000043811.5	ENSMUST00000145112.8,ENSMUST00000231369.1,ENSMUST00000076957.6,ENSMUST00000115645.9,ENSMUST00000232144.1,ENSMUST00000009321.10,ENSMUST00000059589.5	+,+,-,-,-,-,+	open_sea	18234755	18235310	-23781	TRUE	FALSE
chr16	18210988	18210989	cg33965084_TC21	CG	DCRD	-39032.5,-6890.5,24147.5,37743.5,47332.5,78257.5,83346.5	Trmt2a,Ccdc188,Zdhhc8,Ranbp1,Gm49776,Dgcr8,Rtn4r	ENSMUSG00000022721.19,ENSMUSG00000090777.2,ENSMUSG00000060166.6,ENSMUSG00000005732.14,ENSMUSG00000116925.1,ENSMUSG00000022718.12,ENSMUSG00000043811.5	ENSMUST00000145112.8,ENSMUST00000231369.1,ENSMUST00000076957.6,ENSMUST00000115645.9,ENSMUST00000232144.1,ENSMUST00000009321.10,ENSMUST00000059589.5	+,+,-,-,-,-,+	open_sea	18234755	18235310	-23767	FALSE	TRUE
chr16	18213495	18213496	cg33965109_BC21	CG	DCRD	-36525.5,-4383.5,21640.5,35236.5,44825.5,75750.5,85853.5	Trmt2a,Ccdc188,Zdhhc8,Ranbp1,Gm49776,Dgcr8,Rtn4r	ENSMUSG00000022721.19,ENSMUSG00000090777.2,ENSMUSG00000060166.6,ENSMUSG00000005732.14,ENSMUSG00000116925.1,ENSMUSG00000022718.12,ENSMUSG00000043811.5	ENSMUST00000145112.8,ENSMUST00000231369.1,ENSMUST00000076957.6,ENSMUST00000115645.9,ENSMUST00000232144.1,ENSMUST00000009321.10,ENSMUST00000059589.5	+,+,-,-,-,-,+	open_sea	18234755	18235310	-21260	TRUE	FALSE
chr16	18213924	18213925	cg33965113_BC21	CG	DCRD	-36096.5,-3954.5,21211.5,34807.5,44396.5,75321.5,86282.5	Trmt2a,Ccdc188,Zdhhc8,Ranbp1,Gm49776,Dgcr8,Rtn4r	ENSMUSG00000022721.19,ENSMUSG00000090777.2,ENSMUSG00000060166.6,ENSMUSG00000005732.14,ENSMUSG00000116925.1,ENSMUSG00000022718.12,ENSMUSG00000043811.5	ENSMUST00000145112.8,ENSMUST00000231369.1,ENSMUST00000076957.6,ENSMUST00000115645.9,ENSMUST00000232144.1,ENSMUST00000009321.10,ENSMUST00000059589.5	+,+,-,-,-,-,+	open_sea	18234755	18235310	-20831	TRUE	FALSE
chr16	18214123	18214124	cg33965116_BC21	CG	DCRD	-35897.5,-3755.5,21012.5,34608.5,44197.5,75122.5,86481.5	Trmt2a,Ccdc188,Zdhhc8,Ranbp1,Gm49776,Dgcr8,Rtn4r	ENSMUSG00000022721.19,ENSMUSG00000090777.2,ENSMUSG00000060166.6,ENSMUSG00000005732.14,ENSMUSG00000116925.1,ENSMUSG00000022718.12,ENSMUSG00000043811.5	ENSMUST00000145112.8,ENSMUST00000231369.1,ENSMUST00000076957.6,ENSMUST00000115645.9,ENSMUST00000232144.1,ENSMUST00000009321.10,ENSMUST00000059589.5	+,+,-,-,-,-,+	open_sea	18234755	18235310	-20632	TRUE	FALSE
chr16	18217438	18217439	cg33965157_TC21	CG	Promoter	-440.5	Ccdc188	ENSMUSG00000090777.2	ENSMUST00000231369.1	+	open_sea	18234755	18235310	-17317	TRUE	FALSE
chr16	18217642	18217643	cg33965160_BC21	CG	Promoter	-236.5	Ccdc188	ENSMUSG00000090777.2	ENSMUST00000231369.1	+	open_sea	18234755	18235310	-17113	TRUE	FALSE
chr16	18218751	18218752	cg33965172_TC21	CG	intron	360.5	Ccdc188	ENSMUSG00000090777.2	ENSMUST00000231369.1	+	open_sea	18234755	18235310	-16004	TRUE	FALSE
chr16	18222744	18222745	cg33965242_BC21	CG	3'-UTR	764.0	Zdhhc8	ENSMUSG00000060166.6	ENSMUST00000076957.6	-	open_sea	18234755	18235310	-12011	TRUE	FALSE
chr16	18224646	18224647	cg33965286_TC11	CG	exon	-70.0	Zdhhc8	ENSMUSG00000060166.6	ENSMUST00000076957.6	-	open_sea	18234755	18235310	-10109	TRUE	FALSE
chr16	18224724	18224725	cg33965291_BC11	CG	exon	8.0	Zdhhc8	ENSMUSG00000060166.6	ENSMUST00000076957.6	-	open_sea	18234755	18235310	-10031	TRUE	FALSE
chr16	18230798	18230799	cg33965405_BC21	CG	intron	2854.0	Zdhhc8	ENSMUSG00000060166.6	ENSMUST00000076957.6	-	cpg_shelve	18234755	18235310	-3957	TRUE	FALSE
chr16	18234686	18234687	cg33965451_BC21	CG	Promoter	449.5	Zdhhc8	ENSMUSG00000060166.6	ENSMUST00000076957.6	-	cpg_shore	18234755	18235310	-69	TRUE	FALSE
chr16	18235477	18235478	cg33965532_BC21	CG	Promoter	-341.5	Zdhhc8	ENSMUSG00000060166.6	ENSMUST00000076957.6	-	cpg_shore	18234755	18235310	168	TRUE	FALSE
chr16	18236228	18236229	cg33965551_TC21	CG	Promoter	-1092.5	Zdhhc8	ENSMUSG00000060166.6	ENSMUST00000076957.6	-	cpg_shore	18234755	18235310	919	TRUE	FALSE
chr16	18236373	18236374	cg33965554_BC21	CG	Promoter	-1237.5	Zdhhc8	ENSMUSG00000060166.6	ENSMUST00000076957.6	-	cpg_shore	18234755	18235310	1064	TRUE	FALSE
chr16	18244994	18244995	cg33965618_TC11	CG	intron	736.5	Ranbp1	ENSMUSG00000005732.14	ENSMUST00000115645.9	-	cpg_shelve	18248030	18249295	-3036	TRUE	FALSE
chr16	18247863	18247864	cg33965634_TC21	CG	intron	-3904.5,3605.5	Gm49776,Ranbp1	ENSMUSG00000116925.1,ENSMUSG00000005732.14	ENSMUST00000232144.1,ENSMUST00000115645.9	-,-	cpg_shore	18248030	18249295	-167	TRUE	FALSE
chr16	18248072	18248073	cg33965641_TC11	CG	intron	-3695.5,3814.5	Gm49776,Ranbp1	ENSMUSG00000116925.1,ENSMUSG00000005732.14	ENSMUST00000232144.1,ENSMUST00000115645.9	-,-	cpg_island	18248030	18249295	0	TRUE	FALSE
chr16	18248315	18248316	cg33965658_BC21	CG	Promoter	416.5	Ranbp1	ENSMUSG00000005732.14	ENSMUST00000115645.9	-	cpg_island	18248030	18249295	0	FALSE	TRUE
chr16	18248790	18248791	cg33965712_BC21	CG	Promoter	-1230.5,-58.5	Trmt2a,Ranbp1	ENSMUSG00000022721.19,ENSMUSG00000005732.14	ENSMUST00000145112.8,ENSMUST00000115645.9	+,-	cpg_island	18248030	18249295	0	FALSE	TRUE
chr16	18249040	18249041	cg33965749_BC11	CG	Promoter	-980.5,-308.5	Trmt2a,Ranbp1	ENSMUSG00000022721.19,ENSMUSG00000005732.14	ENSMUST00000145112.8,ENSMUST00000115645.9	+,-	cpg_island	18248030	18249295	0	TRUE	FALSE
chr16	18249823	18249824	cg33965791_BC11	CG	Promoter	-1091.5,-197.5	Ranbp1,Trmt2a	ENSMUSG00000005732.14,ENSMUSG00000022721.19	ENSMUST00000115645.9,ENSMUST00000145112.8	-,+	cpg_shore	18248030	18249295	529	TRUE	FALSE
chr16	18249899	18249900	cg33965796_BC21	CG	Promoter	-1167.5,-121.5	Ranbp1,Trmt2a	ENSMUSG00000005732.14,ENSMUSG00000022721.19	ENSMUST00000115645.9,ENSMUST00000145112.8	-,+	cpg_shore	18248030	18249295	605	TRUE	FALSE
chr16	18250010	18250011	cg33965799_TC21	CG	Promoter	-1278.5,-10.5	Ranbp1,Trmt2a	ENSMUSG00000005732.14,ENSMUSG00000022721.19	ENSMUST00000115645.9,ENSMUST00000145112.8	-,+	cpg_shore	18248030	18249295	716	TRUE	FALSE
chr16	18250828	18250829	cg33965804_TC21	CG	exon	82.0	Trmt2a	ENSMUSG00000022721.19	ENSMUST00000145112.8	+	cpg_shore	18248030	18249295	1534	TRUE	FALSE
chr16	18250999	18251000	cg33965808_BC21	CG	exon	-89.0	Trmt2a	ENSMUSG00000022721.19	ENSMUST00000145112.8	+	cpg_shore	18248030	18249295	1705	TRUE	FALSE
chr16	18251593	18251594	cg33965812_BC21	CG	exon	11.0	Trmt2a	ENSMUSG00000022721.19	ENSMUST00000145112.8	+	cpg_shelve	18248030	18249295	2299	TRUE	FALSE
chr16	18251633	18251634	cg33965813_TC21	CG	exon	-29.0	Trmt2a	ENSMUSG00000022721.19	ENSMUST00000145112.8	+	cpg_shelve	18248030	18249295	2339	TRUE	FALSE
chr16	18252540	18252541	cg33965819_TC21	CG	intron	-974.0,772.5	Trmt2a,Gm49776	ENSMUSG00000022721.19,ENSMUSG00000116925.1	ENSMUST00000145112.8,ENSMUST00000232144.1	+,-	cpg_shelve	18248030	18249295	3246	TRUE	FALSE
chr16	18253711	18253712	cg33965830_BC21	CG	intron	1943.5	Gm49776	ENSMUSG00000116925.1	ENSMUST00000232144.1	-	open_sea	18248030	18249295	4417	TRUE	FALSE
chr16	18258218	18258219	cg33965854_TC21	CG	Promoter	102.5	Gm49776	ENSMUSG00000116925.1	ENSMUST00000232144.1	-	open_sea	18248030	18249295	8924	FALSE	TRUE
chr16	18278079	18278080	cg33965961_TC21	CG	exon	-10.0	Dgcr8	ENSMUSG00000022718.12	ENSMUST00000009321.10	-	open_sea	18288775	18289520	-10696	TRUE	FALSE
chr16	18284165	18284166	cg33966011_TC21	CG	exon	-31.0	Dgcr8	ENSMUSG00000022718.12	ENSMUST00000009321.10	-	open_sea	18288775	18289520	-4610	TRUE	FALSE
chr16	18284226	18284227	cg33966014_TC21	CG	exon	30.0	Dgcr8	ENSMUSG00000022718.12	ENSMUST00000009321.10	-	open_sea	18288775	18289520	-4549	TRUE	FALSE
chr16	18284362	18284363	cg33966019_BC21	CG	exon	166.0	Dgcr8	ENSMUSG00000022718.12	ENSMUST00000009321.10	-	open_sea	18288775	18289520	-4413	TRUE	FALSE
chr16	18284498	18284499	cg33966023_TC21	CG	5'-UTR	-58.0	Dgcr8	ENSMUSG00000022718.12	ENSMUST00000009321.10	-	open_sea	18288775	18289520	-4277	TRUE	FALSE
chr16	18284646	18284647	cg33966030_BC21	CG	5'-UTR	90.0	Dgcr8	ENSMUSG00000022718.12	ENSMUST00000009321.10	-	open_sea	18288775	18289520	-4129	TRUE	FALSE
chr16	18288720	18288721	cg33966048_BC21	CG	intron	17123.5	Dgcr8	ENSMUSG00000022718.12	ENSMUST00000009321.10	-	cpg_shore	18288775	18289520	-55	TRUE	FALSE
chr16	18289175	18289176	cg33966098_BC11	CG	Promoter	70.5	Dgcr8	ENSMUSG00000022718.12	ENSMUST00000009321.10	-	cpg_island	18288775	18289520	0	TRUE	FALSE
chr16	18321675	18321676	cg33966416_TC11	CG	intron	-759.0	Tango2	ENSMUSG00000013539.14	ENSMUST00000115628.9	-	open_sea	18343763	18344081	-22088	TRUE	FALSE
chr16	18324380	18324381	cg33966444_BC21	CG	exon	-23.0	Tango2	ENSMUSG00000013539.14	ENSMUST00000115628.9	-	open_sea	18343763	18344081	-19383	TRUE	FALSE
chr16	18324438	18324439	cg33966445_TC21	CG	5'-UTR	7.0	Tango2	ENSMUSG00000013539.14	ENSMUST00000115628.9	-	open_sea	18343763	18344081	-19325	TRUE	FALSE
chr16	18327013	18327014	cg33966474_TC21	CG	intron	4579.0	Tango2	ENSMUSG00000013539.14	ENSMUST00000115628.9	-	open_sea	18343763	18344081	-16750	TRUE	FALSE
chr16	18327608	18327609	cg33966481_TC21	CG	intron	5174.0	Tango2	ENSMUSG00000013539.14	ENSMUST00000115628.9	-	open_sea	18343763	18344081	-16155	TRUE	FALSE
chr16	18327780	18327781	cg33966485_TC21	CG	intron	5346.0	Tango2	ENSMUSG00000013539.14	ENSMUST00000115628.9	-	open_sea	18343763	18344081	-15983	TRUE	FALSE
chr16	18330993	18330994	cg33966519_BC21	CG	intron	8559.0	Tango2	ENSMUSG00000013539.14	ENSMUST00000115628.9	-	open_sea	18343763	18344081	-12770	TRUE	FALSE
chr16	18331549	18331550	cg33966522_BC11	CG	intron	9115.0	Tango2	ENSMUSG00000013539.14	ENSMUST00000115628.9	-	open_sea	18343763	18344081	-12214	TRUE	FALSE
chr16	18337054	18337055	cg33966557_TC21	CG	intron	14620.0	Tango2	ENSMUSG00000013539.14	ENSMUST00000115628.9	-	open_sea	18343763	18344081	-6709	TRUE	FALSE
chr16	18344053	18344054	cg33966657_TC11	CG	Promoter	-11.5	Tango2	ENSMUSG00000013539.14	ENSMUST00000115628.9	-	cpg_island	18343763	18344081	0	TRUE	FALSE
chr16	18347912	18347913	cg33966698_TC11	CG	Promoter	-361.5	Arvcf	ENSMUSG00000000325.16	ENSMUST00000090103.10	+	cpg_shelve	18348135	18348973	-223	TRUE	FALSE
chr16	18348110	18348111	cg33966704_TC21	CG	Promoter	-163.5	Arvcf	ENSMUSG00000000325.16	ENSMUST00000090103.10	+	cpg_shore	18348135	18348973	-25	TRUE	FALSE
chr16	18348928	18348929	cg33966766_BC11	CG	intron	28745.5	Arvcf	ENSMUSG00000000325.16	ENSMUST00000090103.10	+	cpg_island	18348135	18348973	0	TRUE	FALSE
chr16	18350497	18350498	cg33966789_BC21	CG	intron	27176.5	Arvcf	ENSMUSG00000000325.16	ENSMUST00000090103.10	+	cpg_shore	18348135	18348973	1525	TRUE	FALSE
chr16	18357293	18357294	cg33966840_TC21	CG	intron	20380.5	Arvcf	ENSMUSG00000000325.16	ENSMUST00000090103.10	+	open_sea	18348135	18348973	8321	TRUE	FALSE
chr16	18380818	18380819	cg33967057_TC21	CG	Promoter	35.5	Arvcf	ENSMUSG00000000325.16	ENSMUST00000115613.8	+	open_sea	18392518	18392991	-11700	TRUE	FALSE
chr16	18380902	18380903	cg33967059_BC21	CG	Promoter	119.5	Arvcf	ENSMUSG00000000325.16	ENSMUST00000115613.8	+	open_sea	18392518	18392991	-11616	TRUE	FALSE
chr16	18383259	18383260	cg33967079_TC21	CG	intron	-5585.5	Arvcf	ENSMUSG00000000325.16	ENSMUST00000090103.10	+	open_sea	18392518	18392991	-9259	TRUE	FALSE
chr16	18386544	18386545	cg33967118_TC21	CG	intron	-8870.5	Arvcf	ENSMUSG00000000325.16	ENSMUST00000090103.10	+	open_sea	18392518	18392991	-5974	TRUE	FALSE
chr16	18387025	18387026	cg33967125_TC11	CG	intron	-9351.5	Arvcf	ENSMUSG00000000325.16	ENSMUST00000090103.10	+	open_sea	18392518	18392991	-5493	TRUE	FALSE
chr16	18392499	18392500	cg33967175_BC21	CG	intron	-14825.5	Arvcf	ENSMUSG00000000325.16	ENSMUST00000090103.10	+	cpg_shore	18392518	18392991	-19	FALSE	TRUE
chr16	18392794	18392795	cg33967206_BC21	CG	intron	-15120.5	Arvcf	ENSMUSG00000000325.16	ENSMUST00000090103.10	+	cpg_island	18392518	18392991	0	FALSE	TRUE
chr16	18392861	18392862	cg33967209_BC21	CG	intron	-15187.5	Arvcf	ENSMUSG00000000325.16	ENSMUST00000090103.10	+	cpg_island	18392518	18392991	0	FALSE	TRUE
chr16	18395000	18395001	cg33967251_BC21	CG	intron	-17326.5	Arvcf	ENSMUSG00000000325.16	ENSMUST00000090103.10	+	cpg_shelve	18392518	18392991	2010	TRUE	FALSE
chr16	18395238	18395239	cg33967254_TC21	CG	intron	-17564.5	Arvcf	ENSMUSG00000000325.16	ENSMUST00000090103.10	+	cpg_shelve	18392518	18392991	2248	TRUE	FALSE
chr16	18396968	18396969	cg33967275_TC11	CG	exon	69.5	Arvcf	ENSMUSG00000000325.16	ENSMUST00000090103.10	+	cpg_shelve	18398096	18398312	-1128	TRUE	FALSE
chr16	18398031	18398032	cg33967322_TC21	CG	exon	-220.0	Arvcf	ENSMUSG00000000325.16	ENSMUST00000090103.10	+	cpg_shore	18398096	18398312	-65	TRUE	FALSE
chr16	18398096	18398097	cg33967323_BC21	CG	exon	-285.0	Arvcf	ENSMUSG00000000325.16	ENSMUST00000090103.10	+	cpg_island	18398096	18398312	0	FALSE	TRUE
chr16	18398202	18398203	cg33967332_BC11	CG	exon	-391.0	Arvcf	ENSMUSG00000000325.16	ENSMUST00000090103.10	+	cpg_island	18398096	18398312	0	TRUE	FALSE
chr16	18398515	18398516	cg33967346_TC21	CG	intron	-20841.5	Arvcf	ENSMUSG00000000325.16	ENSMUST00000090103.10	+	cpg_shore	18398096	18398312	204	TRUE	FALSE
chr16	18399016	18399017	cg33967349_TC21	CG	exon	37.0	Arvcf	ENSMUSG00000000325.16	ENSMUST00000090103.10	+	cpg_shore	18398096	18398312	705	TRUE	FALSE
chr16	18399718	18399719	cg33967365_TC11	CG	exon	-4.0	Arvcf	ENSMUSG00000000325.16	ENSMUST00000090103.10	+	cpg_shore	18398096	18398312	1407	TRUE	FALSE
chr16	18403351	18403352	cg33967427_BC21	CG	exon	73.5	Arvcf	ENSMUSG00000000325.16	ENSMUST00000090103.10	+	open_sea	18398096	18398312	5040	TRUE	FALSE
chr16	18403377	18403378	cg33967429_TC21	CG	exon	47.5	Arvcf	ENSMUSG00000000325.16	ENSMUST00000090103.10	+	open_sea	18398096	18398312	5066	TRUE	FALSE
chr16	18403419	18403420	cg33967430_BC21	CG	exon	5.5	Arvcf	ENSMUSG00000000325.16	ENSMUST00000090103.10	+	open_sea	18398096	18398312	5108	TRUE	FALSE
chr16	18410347	18410348	cg33967516_BC21	CG	intron	-6726.5	Comt	ENSMUSG00000000326.13	ENSMUST00000000335.11	-	open_sea	18398096	18398312	12036	TRUE	FALSE
chr16	18410654	18410655	cg33967518_BC21	CG	intron	-6419.5	Comt	ENSMUSG00000000326.13	ENSMUST00000000335.11	-	open_sea	18398096	18398312	12343	TRUE	FALSE
chr16	18411143	18411144	cg33967523_BC21	CG	exon	-80.0	Comt	ENSMUSG00000000326.13	ENSMUST00000165430.7	-	open_sea	18398096	18398312	12832	TRUE	FALSE
chr16	18413502	18413503	cg33967560_TC21	CG	Promoter	-8.5	Comt	ENSMUSG00000000326.13	ENSMUST00000165430.7	-	open_sea	18426235	18426661	-12733	TRUE	FALSE
chr16	18413718	18413719	cg33967562_BC21	CG	Promoter	-224.5	Comt	ENSMUSG00000000326.13	ENSMUST00000165430.7	-	open_sea	18426235	18426661	-12517	TRUE	FALSE
chr16	18416129	18416130	cg33967582_BC21	CG	intron	-944.5	Comt	ENSMUSG00000000326.13	ENSMUST00000000335.11	-	open_sea	18426235	18426661	-10106	TRUE	FALSE
chr16	18416159	18416160	cg33967583_BC11	CG	intron	-914.5	Comt	ENSMUSG00000000326.13	ENSMUST00000000335.11	-	open_sea	18426235	18426661	-10076	TRUE	FALSE
chr16	18416610	18416611	cg33967593_TC21	CG	intron	-463.5	Comt	ENSMUSG00000000326.13	ENSMUST00000000335.11	-	open_sea	18426235	18426661	-9625	TRUE	FALSE
chr16	18422360	18422361	cg33967634_BC21	CG	intron	5286.5	Comt	ENSMUSG00000000326.13	ENSMUST00000000335.11	-	cpg_shelve	18426235	18426661	-3875	TRUE	FALSE
chr16	18424590	18424591	cg33967658_TC21	CG	intron	7516.5	Comt	ENSMUSG00000000326.13	ENSMUST00000000335.11	-	cpg_shore	18426235	18426661	-1645	TRUE	FALSE
chr16	18424852	18424853	cg33967662_BC21	CG	intron	7778.5	Comt	ENSMUSG00000000326.13	ENSMUST00000000335.11	-	cpg_shore	18426235	18426661	-1383	TRUE	FALSE
chr16	18426048	18426049	cg33967678_BC21	CG	Promoter	-396.5	Txnrd2	ENSMUSG00000075704.16	ENSMUST00000206151.1	+	cpg_shore	18426235	18426661	-187	TRUE	FALSE
chr16	18426659	18426660	cg33967731_BC21	CG	Promoter	-55.5,214.5	Comt,Txnrd2	ENSMUSG00000000326.13,ENSMUSG00000075704.16	ENSMUST00000000335.11,ENSMUST00000206151.1	-,+	cpg_island	18426235	18426661	0	FALSE	TRUE
chr16	18426737	18426738	cg33967732_BC21	CG	Promoter	-133.5,292.5	Comt,Txnrd2	ENSMUSG00000000326.13,ENSMUSG00000075704.16	ENSMUST00000000335.11,ENSMUST00000206151.1	-,+	cpg_shore	18426235	18426661	77	TRUE	FALSE
chr16	18426743	18426744	cg33967733_BC21	CG	Promoter	-139.5,298.5	Comt,Txnrd2	ENSMUSG00000000326.13,ENSMUSG00000075704.16	ENSMUST00000000335.11,ENSMUST00000206151.1	-,+	cpg_shore	18426235	18426661	83	TRUE	FALSE
chr16	18426816	18426817	cg33967734_BC21	CG	Promoter	-212.5,371.5	Comt,Txnrd2	ENSMUSG00000000326.13,ENSMUSG00000075704.16	ENSMUST00000000335.11,ENSMUST00000206151.1	-,+	cpg_shore	18426235	18426661	156	TRUE	FALSE
chr16	18428621	18428622	cg33967753_TC21	CG	intron	24123.5	Txnrd2	ENSMUSG00000075704.16	ENSMUST00000115606.7	+	cpg_shore	18426235	18426661	1961	TRUE	FALSE
chr16	18428902	18428903	cg33967758_BC21	CG	intron	23842.5	Txnrd2	ENSMUSG00000075704.16	ENSMUST00000115606.7	+	cpg_shelve	18426235	18426661	2242	TRUE	FALSE
chr16	18428994	18428995	cg33967759_BC21	CG	intron	23750.5	Txnrd2	ENSMUSG00000075704.16	ENSMUST00000115606.7	+	cpg_shelve	18426235	18426661	2334	TRUE	FALSE
chr16	18429850	18429851	cg33967770_BC21	CG	exon	-7.0	Txnrd2	ENSMUSG00000075704.16	ENSMUST00000115606.7	+	cpg_shelve	18426235	18426661	3190	TRUE	FALSE
chr16	18441022	18441023	cg33967898_TC21	CG	intron	11722.5	Txnrd2	ENSMUSG00000075704.16	ENSMUST00000115606.7	+	open_sea	18426235	18426661	14362	TRUE	FALSE
chr16	18442549	18442550	cg33967917_TC11	CG	intron	10195.5	Txnrd2	ENSMUSG00000075704.16	ENSMUST00000115606.7	+	open_sea	18426235	18426661	15889	TRUE	FALSE
chr16	18455176	18455177	cg33968048_BC21	CG	intron	-2431.5	Txnrd2	ENSMUSG00000075704.16	ENSMUST00000115606.7	+	open_sea	18426235	18426661	28516	TRUE	FALSE
chr16	18471642	18471643	cg33968219_TC21	CG	intron	-18897.5	Txnrd2	ENSMUSG00000075704.16	ENSMUST00000115606.7	+	open_sea	18498666	18499327	-27024	TRUE	FALSE
chr16	18484028	18484029	cg33968330_TC21	CG	DCRD	-70534.5,-14872.5,-14859.5,57583.5	Comt,Rtl10,Gnb1l,Txnrd2	ENSMUSG00000000326.13,ENSMUSG00000086965.1,ENSMUSG00000000884.17,ENSMUSG00000075704.16	ENSMUST00000165430.7,ENSMUST00000146673.1,ENSMUST00000090086.10,ENSMUST00000206151.1	-,+,+,+	open_sea	18498666	18499327	-14638	TRUE	FALSE
chr16	18484569	18484570	cg33968335_BC21	CG	DCRD	-71075.5,-14331.5,-14318.5,58124.5	Comt,Rtl10,Gnb1l,Txnrd2	ENSMUSG00000000326.13,ENSMUSG00000086965.1,ENSMUSG00000000884.17,ENSMUSG00000075704.16	ENSMUST00000165430.7,ENSMUST00000146673.1,ENSMUST00000090086.10,ENSMUST00000206151.1	-,+,+,+	open_sea	18498666	18499327	-14097	TRUE	FALSE
chr16	18491187	18491188	cg33968374_BC21	CG	DCRD	-77693.5,-7713.5,-7700.5,64742.5,95781.5	Comt,Rtl10,Gnb1l,Txnrd2,Tbx1	ENSMUSG00000000326.13,ENSMUSG00000086965.1,ENSMUSG00000000884.17,ENSMUSG00000075704.16,ENSMUSG00000009097.10	ENSMUST00000165430.7,ENSMUST00000146673.1,ENSMUST00000090086.10,ENSMUST00000206151.1,ENSMUST00000232335.1	-,+,+,+,-	open_sea	18498666	18499327	-7479	TRUE	FALSE
chr16	18498580	18498581	cg33968440_TC11	CG	Promoter	-320.5,-307.5	Rtl10,Gnb1l	ENSMUSG00000086965.1,ENSMUSG00000000884.17	ENSMUST00000146673.1,ENSMUST00000090086.10	+,+	cpg_shore	18498666	18499327	-86	TRUE	FALSE
chr16	18498610	18498611	cg33968441_TC11	CG	Promoter	-290.5,-277.5	Rtl10,Gnb1l	ENSMUSG00000086965.1,ENSMUSG00000000884.17	ENSMUST00000146673.1,ENSMUST00000090086.10	+,+	cpg_shore	18498666	18499327	-56	TRUE	FALSE
chr16	18498964	18498965	cg33968488_TC11	CG	Promoter	63.5,76.5	Rtl10,Gnb1l	ENSMUSG00000086965.1,ENSMUSG00000000884.17	ENSMUST00000146673.1,ENSMUST00000090086.10	+,+	cpg_island	18498666	18499327	0	TRUE	FALSE
chr16	18498982	18498983	cg33968490_BC11	CG	Promoter	81.5,94.5	Rtl10,Gnb1l	ENSMUSG00000086965.1,ENSMUSG00000000884.17	ENSMUST00000146673.1,ENSMUST00000090086.10	+,+	cpg_island	18498666	18499327	0	TRUE	FALSE
chr16	18499129	18499130	cg33968498_BC21	CG	Promoter	228.5,241.5	Rtl10,Gnb1l	ENSMUSG00000086965.1,ENSMUSG00000000884.17	ENSMUST00000146673.1,ENSMUST00000090086.10	+,+	cpg_island	18498666	18499327	0	TRUE	FALSE
chr16	18509203	18509204	cg33968612_TC21	CG	intron	22423.0	Gnb1l	ENSMUSG00000000884.17	ENSMUST00000231621.1	+	open_sea	18498666	18499327	9877	TRUE	FALSE
chr16	18509385	18509386	cg33968615_TC11	CG	intron	22241.0	Gnb1l	ENSMUSG00000000884.17	ENSMUST00000231621.1	+	open_sea	18498666	18499327	10059	TRUE	FALSE
chr16	18509663	18509664	cg33968622_TC21	CG	intron	21963.0	Gnb1l	ENSMUSG00000000884.17	ENSMUST00000231621.1	+	open_sea	18498666	18499327	10337	TRUE	FALSE
chr16	18523946	18523947	cg33968726_BC21	CG	intron	7680.0	Gnb1l	ENSMUSG00000000884.17	ENSMUST00000231621.1	+	open_sea	18498666	18499327	24620	TRUE	FALSE
chr16	18547098	18547099	cg33968950_TC21	CG	intron	-15472.0	Gnb1l	ENSMUSG00000000884.17	ENSMUST00000231621.1	+	open_sea	18581662	18583035	-34564	TRUE	FALSE
chr16	18549988	18549989	cg33968985_TC21	CG	intron	-18362.0	Gnb1l	ENSMUSG00000000884.17	ENSMUST00000231621.1	+	open_sea	18581662	18583035	-31674	TRUE	FALSE
chr16	18551628	18551629	cg33969011_BC21	CG	intron	-20002.0	Gnb1l	ENSMUSG00000000884.17	ENSMUST00000231621.1	+	open_sea	18581662	18583035	-30034	TRUE	FALSE
chr16	18552011	18552012	cg33969019_TC21	CG	intron	-20385.0	Gnb1l	ENSMUSG00000000884.17	ENSMUST00000231621.1	+	open_sea	18581662	18583035	-29651	TRUE	FALSE
chr16	18555210	18555211	cg33969053_BC21	CG	intron	-23584.0	Gnb1l	ENSMUSG00000000884.17	ENSMUST00000231621.1	+	open_sea	18581662	18583035	-26452	TRUE	FALSE
chr16	18555372	18555373	cg33969057_TC21	CG	intron	-23746.0	Gnb1l	ENSMUSG00000000884.17	ENSMUST00000231621.1	+	open_sea	18581662	18583035	-26290	TRUE	FALSE
chr16	18555428	18555429	cg33969060_BC21	CG	intron	-23802.0	Gnb1l	ENSMUSG00000000884.17	ENSMUST00000231621.1	+	open_sea	18581662	18583035	-26234	TRUE	FALSE
chr16	18555507	18555508	cg33969064_TC21	CG	intron	-23881.0	Gnb1l	ENSMUSG00000000884.17	ENSMUST00000231621.1	+	open_sea	18581662	18583035	-26155	TRUE	FALSE
chr16	18557160	18557161	cg33969081_BC21	CG	intron	-25534.0	Gnb1l	ENSMUSG00000000884.17	ENSMUST00000231621.1	+	open_sea	18581662	18583035	-24502	TRUE	FALSE
chr16	18560033	18560034	cg33969109_TC11	CG	intron	-28407.0	Gnb1l	ENSMUSG00000000884.17	ENSMUST00000231621.1	+	open_sea	18581662	18583035	-21629	TRUE	FALSE
chr16	18561736	18561737	cg33969127_TC21	CG	intron	-30110.0	Gnb1l	ENSMUSG00000000884.17	ENSMUST00000231621.1	+	open_sea	18581662	18583035	-19926	TRUE	FALSE
chr16	18564085	18564086	cg33969141_TC21	CG	exon	202.0	Gnb1l	ENSMUSG00000000884.17	ENSMUST00000231621.1	+	open_sea	18581662	18583035	-17577	TRUE	FALSE
chr16	18581781	18581782	cg33969330_TC11	CG	3'-UTR	294.5	Tbx1	ENSMUSG00000009097.10	ENSMUST00000232335.1	-	cpg_island	18581662	18583035	0	TRUE	FALSE
chr16	18582759	18582760	cg33969464_BC21	CG	exon	-14.5	Tbx1	ENSMUSG00000009097.10	ENSMUST00000232335.1	-	cpg_island	18581662	18583035	0	TRUE	FALSE
chr16	18583033	18583034	cg33969488_BC21	CG	intron	-940.5	Tbx1	ENSMUSG00000009097.10	ENSMUST00000232335.1	-	cpg_island	18581662	18583035	0	TRUE	FALSE
chr16	18583512	18583513	cg33969499_BC11	CG	exon	16.0	Tbx1	ENSMUSG00000009097.10	ENSMUST00000232335.1	-	cpg_shelve	18581662	18583035	478	TRUE	FALSE
chr16	18584220	18584221	cg33969510_BC21	CG	exon	51.0	Tbx1	ENSMUSG00000009097.10	ENSMUST00000232335.1	-	cpg_shelve	18581662	18583035	1186	TRUE	FALSE
chr16	18586527	18586528	cg33969581_BC21	CG	Promoter	441.5	Tbx1	ENSMUSG00000009097.10	ENSMUST00000232335.1	-	cpg_island	18586255	18587212	0	TRUE	FALSE
chr16	18587309	18587310	cg33969688_BC21	CG	Promoter	-340.5	Tbx1	ENSMUSG00000009097.10	ENSMUST00000232335.1	-	cpg_shelve	18586255	18587212	98	TRUE	FALSE
chr16	18587537	18587538	cg33969693_TC21	CG	Promoter	-568.5	Tbx1	ENSMUSG00000009097.10	ENSMUST00000232335.1	-	cpg_shelve	18586255	18587212	326	TRUE	FALSE
chr16	18588748	18588749	cg33969757_BC21	CG	DCRD	-1779.5,33654.5,37678.5,41205.5,89847.5,89860.5	Tbx1,Gp1bb,Gm49601,Septin5,Rtl10,Gnb1l	ENSMUSG00000009097.10,ENSMUSG00000050761.4,ENSMUSG00000116594.1,ENSMUSG00000072214.7,ENSMUSG00000086965.1,ENSMUSG00000000884.17	ENSMUST00000232335.1,ENSMUST00000051160.3,ENSMUST00000231335.1,ENSMUST00000096987.6,ENSMUST00000146673.1,ENSMUST00000090086.10	-,-,-,-,+,+	cpg_island	18588042	18589039	0	TRUE	FALSE
chr16	18588819	18588820	cg33969759_TC21	CG	DCRD	-1850.5,33583.5,37607.5,41134.5,89918.5,89931.5	Tbx1,Gp1bb,Gm49601,Septin5,Rtl10,Gnb1l	ENSMUSG00000009097.10,ENSMUSG00000050761.4,ENSMUSG00000116594.1,ENSMUSG00000072214.7,ENSMUSG00000086965.1,ENSMUSG00000000884.17	ENSMUST00000232335.1,ENSMUST00000051160.3,ENSMUST00000231335.1,ENSMUST00000096987.6,ENSMUST00000146673.1,ENSMUST00000090086.10	-,-,-,-,+,+	cpg_island	18588042	18589039	0	FALSE	TRUE
chr16	18590706	18590707	cg33969841_BC21	CG	DCRD	-3737.5,31696.5,35720.5,39247.5,91805.5,91818.5	Tbx1,Gp1bb,Gm49601,Septin5,Rtl10,Gnb1l	ENSMUSG00000009097.10,ENSMUSG00000050761.4,ENSMUSG00000116594.1,ENSMUSG00000072214.7,ENSMUSG00000086965.1,ENSMUSG00000000884.17	ENSMUST00000232335.1,ENSMUST00000051160.3,ENSMUST00000231335.1,ENSMUST00000096987.6,ENSMUST00000146673.1,ENSMUST00000090086.10	-,-,-,-,+,+	cpg_island	18590442	18590723	0	FALSE	TRUE
chr16	18590721	18590722	cg33969842_BC11	CG	DCRD	-3752.5,31681.5,35705.5,39232.5,91820.5,91833.5	Tbx1,Gp1bb,Gm49601,Septin5,Rtl10,Gnb1l	ENSMUSG00000009097.10,ENSMUSG00000050761.4,ENSMUSG00000116594.1,ENSMUSG00000072214.7,ENSMUSG00000086965.1,ENSMUSG00000000884.17	ENSMUST00000232335.1,ENSMUST00000051160.3,ENSMUST00000231335.1,ENSMUST00000096987.6,ENSMUST00000146673.1,ENSMUST00000090086.10	-,-,-,-,+,+	cpg_island	18590442	18590723	0	TRUE	FALSE
chr16	18591172	18591173	cg33969854_TC11	CG	DCRD	-4203.5,31230.5,35254.5,38781.5,92271.5,92284.5	Tbx1,Gp1bb,Gm49601,Septin5,Rtl10,Gnb1l	ENSMUSG00000009097.10,ENSMUSG00000050761.4,ENSMUSG00000116594.1,ENSMUSG00000072214.7,ENSMUSG00000086965.1,ENSMUSG00000000884.17	ENSMUST00000232335.1,ENSMUST00000051160.3,ENSMUST00000231335.1,ENSMUST00000096987.6,ENSMUST00000146673.1,ENSMUST00000090086.10	-,-,-,-,+,+	cpg_shelve	18590442	18590723	450	TRUE	FALSE
chr16	18592177	18592178	cg33969909_TC21	CG	DCRD	-5208.5,30225.5,34249.5,37776.5,93276.5,93289.5	Tbx1,Gp1bb,Gm49601,Septin5,Rtl10,Gnb1l	ENSMUSG00000009097.10,ENSMUSG00000050761.4,ENSMUSG00000116594.1,ENSMUSG00000072214.7,ENSMUSG00000086965.1,ENSMUSG00000000884.17	ENSMUST00000232335.1,ENSMUST00000051160.3,ENSMUST00000231335.1,ENSMUST00000096987.6,ENSMUST00000146673.1,ENSMUST00000090086.10	-,-,-,-,+,+	cpg_shelve	18591672	18591958	220	TRUE	FALSE
chr16	18592242	18592243	cg33969912_TC21	CG	DCRD	-5273.5,30160.5,34184.5,37711.5,93341.5,93354.5	Tbx1,Gp1bb,Gm49601,Septin5,Rtl10,Gnb1l	ENSMUSG00000009097.10,ENSMUSG00000050761.4,ENSMUSG00000116594.1,ENSMUSG00000072214.7,ENSMUSG00000086965.1,ENSMUSG00000000884.17	ENSMUST00000232335.1,ENSMUST00000051160.3,ENSMUST00000231335.1,ENSMUST00000096987.6,ENSMUST00000146673.1,ENSMUST00000090086.10	-,-,-,-,+,+	cpg_shelve	18591672	18591958	285	TRUE	FALSE
chr16	18604622	18604623	cg33970029_TC21	CG	DCRD	-17653.5,17780.5,21804.5,25331.5	Tbx1,Gp1bb,Gm49601,Septin5	ENSMUSG00000009097.10,ENSMUSG00000050761.4,ENSMUSG00000116594.1,ENSMUSG00000072214.7	ENSMUST00000232335.1,ENSMUST00000051160.3,ENSMUST00000231335.1,ENSMUST00000096987.6	-,-,-,-	open_sea	18591672	18591958	12665	FALSE	TRUE
chr16	18620373	18620374	cg33970229_TC21	CG	3'-UTR	-148.0	Gp1bb	ENSMUSG00000050761.4	ENSMUST00000051160.3	-	cpg_shore	18620742	18621814	-369	TRUE	FALSE
chr16	18621318	18621319	cg33970304_BC21	CG	exon	-42.5,419.5	Gp1bb,Gm49601	ENSMUSG00000050761.4,ENSMUSG00000116594.1	ENSMUST00000051160.3,ENSMUST00000231335.1	-,-	cpg_island	18620742	18621814	0	FALSE	TRUE
chr16	18621624	18621625	cg33970322_BC21	CG	5'-UTR	-260.5	Gp1bb	ENSMUSG00000050761.4	ENSMUST00000051160.3	-	cpg_island	18620742	18621814	0	TRUE	FALSE
chr16	18622326	18622327	cg33970361_BC21	CG	Promoter	76.5	Gp1bb	ENSMUSG00000050761.4	ENSMUST00000051160.3	-	cpg_shelve	18620742	18621814	513	TRUE	FALSE
chr16	18624666	18624667	cg33970430_TC21	CG	exon	16.5,16.5	Gm49601,Septin5	ENSMUSG00000116594.1,ENSMUSG00000072214.7	ENSMUST00000231335.1,ENSMUST00000096987.6	-,-	cpg_shelve	18626112	18626774	-1446	TRUE	FALSE
chr16	18626005	18626006	cg33970467_BC11	CG	Promoter	421.5	Gm49601	ENSMUSG00000116594.1	ENSMUST00000231335.1	-	cpg_shelve	18626112	18626774	-107	TRUE	FALSE
chr16	18626333	18626334	cg33970488_TC21	CG	Promoter	93.5	Gm49601	ENSMUSG00000116594.1	ENSMUST00000231335.1	-	cpg_island	18626112	18626774	0	FALSE	TRUE
chr16	18627764	18627765	cg33970569_BC21	CG	Promoter	-1337.5	Gm49601	ENSMUSG00000116594.1	ENSMUST00000231335.1	-	cpg_shore	18626112	18626774	991	TRUE	FALSE
chr16	18629856	18629857	cg33970624_BC21	CG	Promoter	97.5	Septin5	ENSMUSG00000072214.7	ENSMUST00000096987.6	-	cpg_island	18629481	18630133	0	FALSE	TRUE
chr16	18630229	18630230	cg33970674_TC21	CG	Promoter	-275.5	Septin5	ENSMUSG00000072214.7	ENSMUST00000096987.6	-	cpg_shelve	18629481	18630133	97	TRUE	FALSE
chr16	18630444	18630445	cg33970677_BC21	CG	Promoter	-490.5	Septin5	ENSMUSG00000072214.7	ENSMUST00000096987.6	-	cpg_shelve	18629481	18630133	312	TRUE	FALSE
chr16	18631798	18631799	cg33970694_BC21	CG	DCRD	-44829.5,-9395.5,-5371.5,-1844.5	Tbx1,Gp1bb,Gm49601,Septin5	ENSMUSG00000009097.10,ENSMUSG00000050761.4,ENSMUSG00000116594.1,ENSMUSG00000072214.7	ENSMUST00000232335.1,ENSMUST00000051160.3,ENSMUST00000231335.1,ENSMUST00000096987.6	-,-,-,-	cpg_shore	18629481	18630133	1666	TRUE	FALSE
chr16	18639829	18639830	cg33970770_TC21	CG	DCRD	-52860.5,-17426.5,-13402.5,-9875.5	Tbx1,Gp1bb,Gm49601,Septin5	ENSMUSG00000009097.10,ENSMUSG00000050761.4,ENSMUSG00000116594.1,ENSMUSG00000072214.7	ENSMUST00000232335.1,ENSMUST00000051160.3,ENSMUST00000231335.1,ENSMUST00000096987.6	-,-,-,-	open_sea	18629481	18630133	9697	TRUE	FALSE
chr16	18649274	18649275	cg33970857_TC21	CG	DCRD	-62305.5,-26871.5,-22847.5,-19320.5	Tbx1,Gp1bb,Gm49601,Septin5	ENSMUSG00000009097.10,ENSMUSG00000050761.4,ENSMUSG00000116594.1,ENSMUSG00000072214.7	ENSMUST00000232335.1,ENSMUST00000051160.3,ENSMUST00000231335.1,ENSMUST00000096987.6	-,-,-,-	open_sea	18629481	18630133	19142	TRUE	FALSE
chr16	18677957	18677958	cg33971086_BC21	CG	DCRD	-98889.5,-90988.5,-55554.5,-51530.5,-48003.5	Cldn5,Tbx1,Gp1bb,Gm49601,Septin5	ENSMUSG00000041378.2,ENSMUSG00000009097.10,ENSMUSG00000050761.4,ENSMUSG00000116594.1,ENSMUSG00000072214.7	ENSMUST00000043577.2,ENSMUST00000232335.1,ENSMUST00000051160.3,ENSMUST00000231335.1,ENSMUST00000096987.6	+,-,-,-,-	open_sea	18629481	18630133	47825	TRUE	FALSE
chr16	18678503	18678504	cg33971093_BC21	CG	DCRD	-98343.5,-91534.5,-56100.5,-52076.5,-48549.5	Cldn5,Tbx1,Gp1bb,Gm49601,Septin5	ENSMUSG00000041378.2,ENSMUSG00000009097.10,ENSMUSG00000050761.4,ENSMUSG00000116594.1,ENSMUSG00000072214.7	ENSMUST00000043577.2,ENSMUST00000232335.1,ENSMUST00000051160.3,ENSMUST00000231335.1,ENSMUST00000096987.6	+,-,-,-,-	open_sea	18629481	18630133	48371	TRUE	FALSE
chr16	18678514	18678515	cg33971094_BC21	CG	DCRD	-98332.5,-91545.5,-56111.5,-52087.5,-48560.5	Cldn5,Tbx1,Gp1bb,Gm49601,Septin5	ENSMUSG00000041378.2,ENSMUSG00000009097.10,ENSMUSG00000050761.4,ENSMUSG00000116594.1,ENSMUSG00000072214.7	ENSMUST00000043577.2,ENSMUST00000232335.1,ENSMUST00000051160.3,ENSMUST00000231335.1,ENSMUST00000096987.6	+,-,-,-,-	open_sea	18629481	18630133	48382	TRUE	FALSE
chr16	18679356	18679357	cg33971105_TC21	CG	DCRD	-97490.5,-92387.5,-56953.5,-52929.5,-49402.5	Cldn5,Tbx1,Gp1bb,Gm49601,Septin5	ENSMUSG00000041378.2,ENSMUSG00000009097.10,ENSMUSG00000050761.4,ENSMUSG00000116594.1,ENSMUSG00000072214.7	ENSMUST00000043577.2,ENSMUST00000232335.1,ENSMUST00000051160.3,ENSMUST00000231335.1,ENSMUST00000096987.6	+,-,-,-,-	open_sea	18629481	18630133	49224	TRUE	FALSE
chr16	18685193	18685194	cg33971178_BC21	CG	DCRD	-98224.5,-91653.5,-62790.5,-58766.5,-55239.5	Tbx1,Cldn5,Gp1bb,Gm49601,Septin5	ENSMUSG00000009097.10,ENSMUSG00000041378.2,ENSMUSG00000050761.4,ENSMUSG00000116594.1,ENSMUSG00000072214.7	ENSMUST00000232335.1,ENSMUST00000043577.2,ENSMUST00000051160.3,ENSMUST00000231335.1,ENSMUST00000096987.6	-,+,-,-,-	open_sea	18629481	18630133	55061	TRUE	FALSE
chr16	18686330	18686331	cg33971185_BC21	CG	DCRD	-99361.5,-90516.5,-63927.5,-59903.5,-56376.5	Tbx1,Cldn5,Gp1bb,Gm49601,Septin5	ENSMUSG00000009097.10,ENSMUSG00000041378.2,ENSMUSG00000050761.4,ENSMUSG00000116594.1,ENSMUSG00000072214.7	ENSMUST00000232335.1,ENSMUST00000043577.2,ENSMUST00000051160.3,ENSMUST00000231335.1,ENSMUST00000096987.6	-,+,-,-,-	open_sea	18629481	18630133	56198	TRUE	FALSE
chr16	18704278	18704279	cg33971390_TC11	CG	DCRD	-81875.5,-77851.5,-74324.5,-72568.5	Gp1bb,Gm49601,Septin5,Cldn5	ENSMUSG00000050761.4,ENSMUSG00000116594.1,ENSMUSG00000072214.7,ENSMUSG00000041378.2	ENSMUST00000051160.3,ENSMUST00000231335.1,ENSMUST00000096987.6,ENSMUST00000043577.2	-,-,-,+	open_sea	18777114	18777946	-72836	TRUE	FALSE
chr16	18705190	18705191	cg33971406_BC21	CG	DCRD	-82787.5,-78763.5,-75236.5,-71656.5	Gp1bb,Gm49601,Septin5,Cldn5	ENSMUSG00000050761.4,ENSMUSG00000116594.1,ENSMUSG00000072214.7,ENSMUSG00000041378.2	ENSMUST00000051160.3,ENSMUST00000231335.1,ENSMUST00000096987.6,ENSMUST00000043577.2	-,-,-,+	open_sea	18777114	18777946	-71924	TRUE	FALSE
chr16	18722808	18722809	cg33971551_BC21	CG	DCRD	-96381.5,-92854.5,-89485.5,-54038.5,89163.5	Gm49601,Septin5,Ufd1,Cldn5,Cdc45	ENSMUSG00000116594.1,ENSMUSG00000072214.7,ENSMUSG00000005262.13,ENSMUSG00000041378.2,ENSMUSG00000000028.15	ENSMUST00000231335.1,ENSMUST00000096987.6,ENSMUST00000005394.12,ENSMUST00000043577.2,ENSMUST00000000028.13	-,-,+,+,-	open_sea	18777114	18777946	-54306	TRUE	FALSE
chr16	18729296	18729297	cg33971600_TC21	CG	DCRD	-99342.5,-82997.5,-47550.5,82675.5	Septin5,Ufd1,Cldn5,Cdc45	ENSMUSG00000072214.7,ENSMUSG00000005262.13,ENSMUSG00000041378.2,ENSMUSG00000000028.15	ENSMUST00000096987.6,ENSMUST00000005394.12,ENSMUST00000043577.2,ENSMUST00000000028.13	-,+,+,-	open_sea	18777114	18777946	-47818	TRUE	FALSE
chr16	18729446	18729447	cg33971602_TC11	CG	DCRD	-99492.5,-82847.5,-47400.5,82525.5	Septin5,Ufd1,Cldn5,Cdc45	ENSMUSG00000072214.7,ENSMUSG00000005262.13,ENSMUSG00000041378.2,ENSMUSG00000000028.15	ENSMUST00000096987.6,ENSMUST00000005394.12,ENSMUST00000043577.2,ENSMUST00000000028.13	-,+,+,-	open_sea	18777114	18777946	-47668	TRUE	FALSE
chr16	18746604	18746605	cg33971756_BC21	CG	DCRD	-89979.5,-89973.5,-65689.5,-30242.5,65367.5	Gm28539,2510002D24Rik,Ufd1,Cldn5,Cdc45	ENSMUSG00000099908.1,ENSMUSG00000071632.10,ENSMUSG00000005262.13,ENSMUSG00000041378.2,ENSMUSG00000000028.15	ENSMUST00000190050.1,ENSMUST00000055413.12,ENSMUST00000005394.12,ENSMUST00000043577.2,ENSMUST00000000028.13	+,+,+,+,-	open_sea	18777114	18777946	-30510	TRUE	FALSE
chr16	18751482	18751483	cg33971806_BC21	CG	DCRD	-85101.5,-85095.5,-60811.5,-25364.5,60489.5	Gm28539,2510002D24Rik,Ufd1,Cldn5,Cdc45	ENSMUSG00000099908.1,ENSMUSG00000071632.10,ENSMUSG00000005262.13,ENSMUSG00000041378.2,ENSMUSG00000000028.15	ENSMUST00000190050.1,ENSMUST00000055413.12,ENSMUST00000005394.12,ENSMUST00000043577.2,ENSMUST00000000028.13	+,+,+,+,-	open_sea	18777114	18777946	-25632	TRUE	FALSE
chr16	18752136	18752137	cg33971813_BC21	CG	DCRD	-84447.5,-84441.5,-60157.5,-24710.5,59835.5	Gm28539,2510002D24Rik,Ufd1,Cldn5,Cdc45	ENSMUSG00000099908.1,ENSMUSG00000071632.10,ENSMUSG00000005262.13,ENSMUSG00000041378.2,ENSMUSG00000000028.15	ENSMUST00000190050.1,ENSMUST00000055413.12,ENSMUST00000005394.12,ENSMUST00000043577.2,ENSMUST00000000028.13	+,+,+,+,-	open_sea	18777114	18777946	-24978	TRUE	FALSE
chr16	18776784	18776785	cg33972007_TC21	CG	Promoter	-62.5	Cldn5	ENSMUSG00000041378.2	ENSMUST00000043577.2	+	cpg_shore	18777114	18777946	-330	TRUE	FALSE
chr16	18776808	18776809	cg33972009_BC11	CG	Promoter	-38.5	Cldn5	ENSMUSG00000041378.2	ENSMUST00000043577.2	+	cpg_shore	18777114	18777946	-306	TRUE	FALSE
chr16	18777065	18777066	cg33972015_BC21	CG	Promoter	218.5	Cldn5	ENSMUSG00000041378.2	ENSMUST00000043577.2	+	cpg_shore	18777114	18777946	-49	TRUE	FALSE
chr16	18777209	18777210	cg33972023_TC21	CG	Promoter	362.5	Cldn5	ENSMUSG00000041378.2	ENSMUST00000043577.2	+	cpg_island	18777114	18777946	0	TRUE	FALSE
chr16	18777266	18777267	cg33972028_BC21	CG	Promoter	419.5	Cldn5	ENSMUSG00000041378.2	ENSMUST00000043577.2	+	cpg_island	18777114	18777946	0	TRUE	FALSE
chr16	18777879	18777880	cg33972087_BC21	CG	3'-UTR	76.5	Cldn5	ENSMUSG00000041378.2	ENSMUST00000043577.2	+	cpg_island	18777114	18777946	0	TRUE	FALSE
chr16	18797420	18797421	cg33972259_BC21	CG	intron	1211.0	Cdc45	ENSMUSG00000000028.15	ENSMUST00000000028.13	-	open_sea	18812243	18812647	-14823	TRUE	FALSE
chr16	18811603	18811604	cg33972389_TC21	CG	Promoter	-690.5,368.5	Ufd1,Cdc45	ENSMUSG00000005262.13,ENSMUSG00000000028.15	ENSMUST00000005394.12,ENSMUST00000000028.13	+,-	cpg_shore	18812243	18812647	-640	TRUE	FALSE
chr16	18811741	18811742	cg33972394_BC21	CG	Promoter	-552.5,230.5	Ufd1,Cdc45	ENSMUSG00000005262.13,ENSMUSG00000000028.15	ENSMUST00000005394.12,ENSMUST00000000028.13	+,-	cpg_shore	18812243	18812647	-502	TRUE	FALSE
chr16	18811758	18811759	cg33972395_BC21	CG	Promoter	-535.5,213.5	Ufd1,Cdc45	ENSMUSG00000005262.13,ENSMUSG00000000028.15	ENSMUST00000005394.12,ENSMUST00000000028.13	+,-	cpg_shore	18812243	18812647	-485	TRUE	FALSE
chr16	18811996	18811997	cg33972404_BC11	CG	Promoter	-297.5,-24.5	Ufd1,Cdc45	ENSMUSG00000005262.13,ENSMUSG00000000028.15	ENSMUST00000005394.12,ENSMUST00000000028.13	+,-	cpg_shore	18812243	18812647	-247	TRUE	FALSE
chr16	18812024	18812025	cg33972405_BC21	CG	Promoter	-269.5,-52.5	Ufd1,Cdc45	ENSMUSG00000005262.13,ENSMUSG00000000028.15	ENSMUST00000005394.12,ENSMUST00000000028.13	+,-	cpg_shore	18812243	18812647	-219	TRUE	FALSE
chr16	18812089	18812090	cg33972410_TC11	CG	Promoter	-204.5,-117.5	Ufd1,Cdc45	ENSMUSG00000005262.13,ENSMUSG00000000028.15	ENSMUST00000005394.12,ENSMUST00000000028.13	+,-	cpg_shore	18812243	18812647	-154	TRUE	FALSE
chr16	18812243	18812244	cg33972413_BC11	CG	Promoter	-271.5,-50.5	Cdc45,Ufd1	ENSMUSG00000000028.15,ENSMUSG00000005262.13	ENSMUST00000000028.13,ENSMUST00000005394.12	-,+	cpg_island	18812243	18812647	0	TRUE	FALSE
chr16	18812631	18812632	cg33972439_BC21	CG	Promoter	-659.5,337.5	Cdc45,Ufd1	ENSMUSG00000000028.15,ENSMUSG00000005262.13	ENSMUST00000000028.13,ENSMUST00000005394.12	-,+	cpg_island	18812243	18812647	0	TRUE	FALSE
chr16	18823093	18823094	cg33972527_TC21	CG	intron	450.5	Ufd1	ENSMUSG00000005262.13	ENSMUST00000115578.9	+	open_sea	18812243	18812647	10447	TRUE	FALSE
chr16	18826993	18826994	cg33972560_BC21	CG	intron	-3449.5	Ufd1	ENSMUSG00000005262.13	ENSMUST00000115578.9	+	open_sea	18836678	18837010	-9685	TRUE	FALSE
chr16	18827197	18827198	cg33972561_TC21	CG	intron	-3653.5	Ufd1	ENSMUSG00000005262.13	ENSMUST00000115578.9	+	open_sea	18836678	18837010	-9481	TRUE	FALSE
chr16	18836583	18836584	cg33972635_BC21	CG	Promoter	-0.5,5.5	Gm28539,2510002D24Rik	ENSMUSG00000099908.1,ENSMUSG00000071632.10	ENSMUST00000190050.1,ENSMUST00000055413.12	+,+	cpg_shore	18836678	18837010	-95	TRUE	FALSE
chr16	18836599	18836600	cg33972636_TC21	CG	Promoter	15.5,21.5	Gm28539,2510002D24Rik	ENSMUSG00000099908.1,ENSMUSG00000071632.10	ENSMUST00000190050.1,ENSMUST00000055413.12	+,+	cpg_shore	18836678	18837010	-79	TRUE	FALSE
chr16	18836948	18836949	cg33972666_TC11	CG	Promoter	364.5,370.5	Gm28539,2510002D24Rik	ENSMUSG00000099908.1,ENSMUSG00000071632.10	ENSMUST00000190050.1,ENSMUST00000055413.12	+,+	cpg_island	18836678	18837010	0	TRUE	FALSE
chr16	18836981	18836982	cg33972668_BC21	CG	Promoter	397.5,403.5	Gm28539,2510002D24Rik	ENSMUSG00000099908.1,ENSMUSG00000071632.10	ENSMUST00000190050.1,ENSMUST00000055413.12	+,+	cpg_island	18836678	18837010	0	TRUE	FALSE
chr16	18836991	18836992	cg33972669_BC11	CG	Promoter	407.5,413.5	Gm28539,2510002D24Rik	ENSMUSG00000099908.1,ENSMUSG00000071632.10	ENSMUST00000190050.1,ENSMUST00000055413.12	+,+	cpg_island	18836678	18837010	0	TRUE	FALSE
chr16	18839106	18839107	cg33972699_TC21	CG	exon	518.5	2510002D24Rik	ENSMUSG00000071632.10	ENSMUST00000055413.12	+	cpg_shelve	18836678	18837010	2097	TRUE	FALSE
chr16	18839627	18839628	cg33972703_BC21	CG	3'-UTR	59.0	2510002D24Rik	ENSMUSG00000071632.10	ENSMUST00000055413.12	+	cpg_shelve	18836678	18837010	2618	FALSE	TRUE
chr16	18872656	18872657	cg33972932_TC21	CG	exon	316.5	Mrpl40	ENSMUSG00000022706.16	ENSMUST00000023391.15	-	cpg_shelve	18876343	18877764	-3687	TRUE	FALSE
chr16	18874317	18874318	cg33972946_TC21	CG	intron	-122.5,22098.0	Mrpl40,Gm28539	ENSMUSG00000022706.16,ENSMUSG00000099908.1	ENSMUST00000023391.15,ENSMUST00000190050.1	-,+	cpg_shelve	18876343	18877764	-2026	TRUE	FALSE
chr16	18876394	18876395	cg33972967_TC11	CG	Promoter	-671.5,467.5	Hira,Mrpl40	ENSMUSG00000022702.16,ENSMUSG00000022706.16	ENSMUST00000004222.13,ENSMUST00000023391.15	+,-	cpg_island	18876343	18877764	0	TRUE	FALSE
chr16	18876404	18876405	cg33972968_TC11	CG	Promoter	-661.5,457.5	Hira,Mrpl40	ENSMUSG00000022702.16,ENSMUSG00000022706.16	ENSMUST00000004222.13,ENSMUST00000023391.15	+,-	cpg_island	18876343	18877764	0	TRUE	FALSE
chr16	18876826	18876827	cg33973013_BC21	CG	Promoter	-239.5,35.5	Hira,Mrpl40	ENSMUSG00000022702.16,ENSMUSG00000022706.16	ENSMUST00000004222.13,ENSMUST00000023391.15	+,-	cpg_island	18876343	18877764	0	TRUE	FALSE
chr16	18876891	18876892	cg33973016_TC21	CG	Promoter	-174.5,-29.5	Hira,Mrpl40	ENSMUSG00000022702.16,ENSMUSG00000022706.16	ENSMUST00000004222.13,ENSMUST00000023391.15	+,-	cpg_island	18876343	18877764	0	TRUE	FALSE
chr16	18877057	18877058	cg33973033_BC21	CG	Promoter	-195.5,-8.5	Mrpl40,Hira	ENSMUSG00000022706.16,ENSMUSG00000022702.16	ENSMUST00000023391.15,ENSMUST00000004222.13	-,+	cpg_island	18876343	18877764	0	TRUE	FALSE
chr16	18878043	18878044	cg33973120_BC21	CG	Promoter	-1181.5	Mrpl40	ENSMUSG00000022706.16	ENSMUST00000023391.15	-	cpg_shore	18876343	18877764	280	TRUE	FALSE
chr16	18896802	18896803	cg33973236_TC21	CG	intron	-387.0,26885.0	Gm28539,Hira	ENSMUSG00000099908.1,ENSMUSG00000022702.16	ENSMUST00000190050.1,ENSMUST00000004222.13	+,+	open_sea	18876343	18877764	19039	TRUE	FALSE
chr16	18931185	18931186	cg33973444_BC21	CG	intron	-34770.0,-7498.0	Gm28539,Hira	ENSMUSG00000099908.1,ENSMUSG00000022702.16	ENSMUST00000190050.1,ENSMUST00000004222.13	+,+	open_sea	18976402	18976773	-45217	TRUE	FALSE
chr16	18937346	18937347	cg33973483_BC21	CG	intron	-40931.0,-13659.0	Gm28539,Hira	ENSMUSG00000099908.1,ENSMUSG00000022702.16	ENSMUST00000190050.1,ENSMUST00000004222.13	+,+	open_sea	18976402	18976773	-39056	TRUE	FALSE
chr16	18938317	18938318	cg33973491_TC21	CG	intron	-41902.0,-14630.0	Gm28539,Hira	ENSMUSG00000099908.1,ENSMUSG00000022702.16	ENSMUST00000190050.1,ENSMUST00000004222.13	+,+	open_sea	18976402	18976773	-38085	FALSE	TRUE
chr16	18944666	18944667	cg33973536_TC21	CG	intron	-48251.0,-20979.0	Gm28539,Hira	ENSMUSG00000099908.1,ENSMUSG00000022702.16	ENSMUST00000190050.1,ENSMUST00000004222.13	+,+	open_sea	18976402	18976773	-31736	TRUE	FALSE
chr16	18952075	18952076	cg33973609_TC21	CG	exon	41.0	Hira	ENSMUSG00000022702.16	ENSMUST00000004222.13	+	open_sea	18976402	18976773	-24327	TRUE	FALSE
chr16	18954698	18954699	cg33973620_BC11	CG	3'-UTR	-7.0	Gm28539	ENSMUSG00000099908.1	ENSMUST00000190050.1	+	open_sea	18976402	18976773	-21704	TRUE	FALSE
chr16	18989976	18989977	cg33973887_BC21	CG	intergenic	nan	nan	nan	nan	nan	open_sea	18976402	18976773	13204	TRUE	FALSE
chr16	19018922	19018923	cg33974000_TC21	CG	intergenic	nan	nan	nan	nan	nan	open_sea	18976402	18976773	42150	TRUE	FALSE
chr16	19026685	19026686	cg33974020_TC11	CG	intergenic	nan	nan	nan	nan	nan	open_sea	18976402	18976773	49913	TRUE	FALSE
chr16	19027902	19027903	cg33974026_TC21	CG	intergenic	nan	nan	nan	nan	nan	open_sea	18976402	18976773	51130	TRUE	FALSE
chr16	19042858	19042859	cg33974102_BC21	CG	intergenic	nan	nan	nan	nan	nan	open_sea	18976402	18976773	66086	FALSE	TRUE
chr16	19088150	19088151	cg33974351_TC21	CG	intergenic	nan	nan	nan	nan	nan	open_sea	18976402	18976773	111378	FALSE	TRUE
chr16	19167982	19167983	cg33974736_TC21	CG	intergenic	nan	nan	nan	nan	nan	open_sea	19298346	19298703	-130364	TRUE	FALSE
chr16	19199590	19199591	cg33974857_TC11	CG	DCRD	87246.5	Olfr164	ENSMUSG00000050742.5	ENSMUST00000056727.4	-	open_sea	19298346	19298703	-98756	TRUE	FALSE
chr16	19201024	19201025	cg33974861_TC21	CG	DCRD	85812.5	Olfr164	ENSMUSG00000050742.5	ENSMUST00000056727.4	-	open_sea	19298346	19298703	-97322	TRUE	FALSE
chr16	19236546	19236547	cg33975034_BC21	CG	DCRD	50290.5	Olfr164	ENSMUSG00000050742.5	ENSMUST00000056727.4	-	open_sea	19298346	19298703	-61800	TRUE	FALSE
chr16	19236583	19236584	cg33975035_TC21	CG	DCRD	50253.5	Olfr164	ENSMUSG00000050742.5	ENSMUST00000056727.4	-	open_sea	19298346	19298703	-61763	TRUE	FALSE
chr16	19246920	19246921	cg33975061_TC21	CG	DCRD	39916.5	Olfr164	ENSMUSG00000050742.5	ENSMUST00000056727.4	-	open_sea	19298346	19298703	-51426	TRUE	FALSE
chr16	19286059	19286060	cg33975196_TC21	CG	exon	-230.5	Olfr164	ENSMUSG00000050742.5	ENSMUST00000056727.4	-	open_sea	19298346	19298703	-12287	TRUE	FALSE
chr16	19286073	19286074	cg33975197_BC21	CG	exon	-216.5	Olfr164	ENSMUSG00000050742.5	ENSMUST00000056727.4	-	open_sea	19298346	19298703	-12273	TRUE	FALSE
chr16	19313878	19313879	cg33975332_BC11	CG	Promoter	185.5	Olfr164	ENSMUSG00000050742.5	ENSMUST00000216157.1	-	open_sea	19298346	19298703	15176	TRUE	FALSE
chr16	19314004	19314005	cg33975333_TC21	CG	Promoter	59.5	Olfr164	ENSMUSG00000050742.5	ENSMUST00000216157.1	-	open_sea	19298346	19298703	15302	TRUE	FALSE
chr16	19318607	19318608	cg33975345_TC11	CG	DCRD	-31770.5,89470.5	Olfr164,Olfr165	ENSMUSG00000050742.5,ENSMUSG00000050158.7	ENSMUST00000056727.4,ENSMUST00000206410.2	-,-	open_sea	19298346	19298703	19905	TRUE	FALSE
chr16	19319344	19319345	cg33975346_BC21	CG	DCRD	-32507.5,88733.5	Olfr164,Olfr165	ENSMUSG00000050742.5,ENSMUSG00000050158.7	ENSMUST00000056727.4,ENSMUST00000206410.2	-,-	open_sea	19298346	19298703	20642	FALSE	TRUE
chr16	19319344	19319345	cg33975346_BC22	CG	DCRD	-32507.5,88733.5	Olfr164,Olfr165	ENSMUSG00000050742.5,ENSMUSG00000050158.7	ENSMUST00000056727.4,ENSMUST00000206410.2	-,-	open_sea	19298346	19298703	20642	FALSE	TRUE
chr16	19407281	19407282	cg33975723_BC21	CG	exon	-277.0	Olfr165	ENSMUSG00000050158.7	ENSMUST00000206410.2	-	open_sea	19413185	19413504	-5904	TRUE	FALSE
chr16	19407539	19407540	cg33975725_BC21	CG	exon	-19.0	Olfr165	ENSMUSG00000050158.7	ENSMUST00000206410.2	-	open_sea	19413185	19413504	-5646	TRUE	FALSE
chr16	19422240	19422241	cg33975770_TC21	CG	DCRD	-64552.5,-14162.5,93393.5	Olfr166,Olfr165,Olfr167	ENSMUSG00000056822.4,ENSMUSG00000050158.7,ENSMUSG00000045341.2	ENSMUST00000074739.3,ENSMUST00000206410.2,ENSMUST00000054606.1	+,-,-	open_sea	19413185	19413504	8737	FALSE	TRUE
chr16	19423061	19423062	cg33975772_TC11	CG	DCRD	-63731.5,-14983.5,92572.5	Olfr166,Olfr165,Olfr167	ENSMUSG00000056822.4,ENSMUSG00000050158.7,ENSMUSG00000045341.2	ENSMUST00000074739.3,ENSMUST00000206410.2,ENSMUST00000054606.1	+,-,-	open_sea	19413185	19413504	9558	TRUE	FALSE
chr16	19432954	19432955	cg33975797_TC21	CG	DCRD	-53838.5,-24876.5,82679.5,97963.5	Olfr166,Olfr165,Olfr167,Olfr168	ENSMUSG00000056822.4,ENSMUSG00000050158.7,ENSMUSG00000045341.2,ENSMUSG00000061361.2	ENSMUST00000074739.3,ENSMUST00000206410.2,ENSMUST00000054606.1,ENSMUST00000078554.1	+,-,-,-	open_sea	19413185	19413504	19451	TRUE	FALSE
chr16	19482958	19482959	cg33975999_TC21	CG	Promoter	-735.5	Olfr166	ENSMUSG00000056822.4	ENSMUST00000216465.1	+	open_sea	19413185	19413504	69455	TRUE	FALSE
chr16	19484573	19484574	cg33976006_TC21	CG	5'-UTR	-317.5	Olfr166	ENSMUSG00000056822.4	ENSMUST00000213531.1	+	open_sea	19413185	19413504	71070	TRUE	FALSE
chr16	19486983	19486984	cg33976013_BC21	CG	Promoter	190.5	Olfr166	ENSMUSG00000056822.4	ENSMUST00000074739.3	+	open_sea	19413185	19413504	73480	TRUE	FALSE
chr16	19487773	19487774	cg33976021_TC21	CG	exon	-461.0	Olfr166	ENSMUSG00000056822.4	ENSMUST00000074739.3	+	open_sea	19413185	19413504	74270	TRUE	FALSE
chr16	19514978	19514979	cg33976114_TC21	CG	exon	-186.5	Olfr167	ENSMUSG00000045341.2	ENSMUST00000054606.1	-	open_sea	19596517	19596775	-81539	TRUE	FALSE
chr16	19516256	19516257	cg33976118_BC21	CG	Promoter	-622.5	Olfr167	ENSMUSG00000045341.2	ENSMUST00000054606.1	-	open_sea	19596517	19596775	-80261	TRUE	FALSE
chr16	19521085	19521086	cg33976134_BC21	CG	intron	5173.5	Olfr167	ENSMUSG00000045341.2	ENSMUST00000214315.1	-	open_sea	19596517	19596775	-75432	FALSE	TRUE
chr16	19521197	19521198	cg33976135_BC11	CG	intron	5285.5	Olfr167	ENSMUSG00000045341.2	ENSMUST00000214315.1	-	open_sea	19596517	19596775	-75320	TRUE	FALSE
chr16	19522106	19522107	cg33976138_TC11	CG	Promoter	159.5	Olfr167	ENSMUSG00000045341.2	ENSMUST00000214315.1	-	open_sea	19596517	19596775	-74411	TRUE	FALSE
chr16	19522306	19522307	cg33976139_BC21	CG	Promoter	-40.5	Olfr167	ENSMUSG00000045341.2	ENSMUST00000214315.1	-	open_sea	19596517	19596775	-74211	FALSE	TRUE
chr16	19522334	19522335	cg33976140_BC21	CG	Promoter	-68.5	Olfr167	ENSMUSG00000045341.2	ENSMUST00000214315.1	-	open_sea	19596517	19596775	-74183	FALSE	TRUE
chr16	19530772	19530773	cg33976169_BC21	CG	Promoter	145.5	Olfr168	ENSMUSG00000061361.2	ENSMUST00000078554.1	-	open_sea	19596517	19596775	-65745	TRUE	FALSE
chr16	19531335	19531336	cg33976170_TC21	CG	Promoter	-417.5	Olfr168	ENSMUSG00000061361.2	ENSMUST00000078554.1	-	open_sea	19596517	19596775	-65182	TRUE	FALSE
chr16	19534882	19534883	cg33976181_BC21	CG	intron	2468.0	Olfr168	ENSMUSG00000061361.2	ENSMUST00000213480.1	-	open_sea	19596517	19596775	-61635	TRUE	FALSE
chr16	19535323	19535324	cg33976183_BC11	CG	Promoter	231.5	Olfr168	ENSMUSG00000061361.2	ENSMUST00000213480.1	-	open_sea	19596517	19596775	-61194	FALSE	TRUE
chr16	19567203	19567204	cg33976474_TC21	CG	Promoter	-322.5	Olfr169	ENSMUSG00000068535.2	ENSMUST00000090062.1	-	open_sea	19596517	19596775	-29314	TRUE	FALSE
chr16	19567214	19567215	cg33976475_BC11	CG	Promoter	-333.5	Olfr169	ENSMUSG00000068535.2	ENSMUST00000090062.1	-	open_sea	19596517	19596775	-29303	TRUE	FALSE
chr16	19607003	19607004	cg33976776_BC21	CG	Promoter	-300.5	Olfr170	ENSMUSG00000062245.4	ENSMUST00000218837.1	-	open_sea	19601639	19602122	4882	FALSE	TRUE
chr16	19612196	19612197	cg33976788_BC11	CG	DCRD	-96562.5,-81278.5,-45315.5,-5493.5,12904.5,94178.5	Olfr167,Olfr168,Olfr169,Olfr170,Olfr171,Lamp3	ENSMUSG00000045341.2,ENSMUSG00000061361.2,ENSMUSG00000068535.2,ENSMUSG00000062245.4,ENSMUSG00000060480.5,ENSMUSG00000041247.8	ENSMUST00000054606.1,ENSMUST00000078554.1,ENSMUST00000090062.1,ENSMUST00000218837.1,ENSMUST00000079891.3,ENSMUST00000081880.6	-,-,-,-,-,-	open_sea	19601639	19602122	10075	TRUE	FALSE
chr16	19612445	19612446	cg33976790_TC21	CG	DCRD	-96811.5,-81527.5,-45564.5,-5742.5,12655.5,93929.5	Olfr167,Olfr168,Olfr169,Olfr170,Olfr171,Lamp3	ENSMUSG00000045341.2,ENSMUSG00000061361.2,ENSMUSG00000068535.2,ENSMUSG00000062245.4,ENSMUSG00000060480.5,ENSMUSG00000041247.8	ENSMUST00000054606.1,ENSMUST00000078554.1,ENSMUST00000090062.1,ENSMUST00000218837.1,ENSMUST00000079891.3,ENSMUST00000081880.6	-,-,-,-,-,-	open_sea	19601639	19602122	10324	TRUE	FALSE
chr16	19613717	19613718	cg33976794_BC11	CG	DCRD	-98083.5,-82799.5,-46836.5,-7014.5,11383.5,92657.5	Olfr167,Olfr168,Olfr169,Olfr170,Olfr171,Lamp3	ENSMUSG00000045341.2,ENSMUSG00000061361.2,ENSMUSG00000068535.2,ENSMUSG00000062245.4,ENSMUSG00000060480.5,ENSMUSG00000041247.8	ENSMUST00000054606.1,ENSMUST00000078554.1,ENSMUST00000090062.1,ENSMUST00000218837.1,ENSMUST00000079891.3,ENSMUST00000081880.6	-,-,-,-,-,-	open_sea	19601639	19602122	11596	TRUE	FALSE
chr16	19624031	19624032	cg33976831_BC21	CG	DCRD	-93113.5,-57150.5,-17328.5,1069.5,82343.5	Olfr168,Olfr169,Olfr170,Olfr171,Lamp3	ENSMUSG00000061361.2,ENSMUSG00000068535.2,ENSMUSG00000062245.4,ENSMUSG00000060480.5,ENSMUSG00000041247.8	ENSMUST00000078554.1,ENSMUST00000090062.1,ENSMUST00000218837.1,ENSMUST00000079891.3,ENSMUST00000081880.6	-,-,-,-,-	open_sea	19601639	19602122	21910	TRUE	FALSE
chr16	19626118	19626119	cg33976846_TC21	CG	Promoter	-1017.5	Olfr171	ENSMUSG00000060480.5	ENSMUST00000079891.3	-	open_sea	19647965	19648271	-21847	TRUE	FALSE
chr16	19627244	19627245	cg33976848_TC11	CG	DCRD	-96326.5,-60363.5,-20541.5,-2143.5,79130.5	Olfr168,Olfr169,Olfr170,Olfr171,Lamp3	ENSMUSG00000061361.2,ENSMUSG00000068535.2,ENSMUSG00000062245.4,ENSMUSG00000060480.5,ENSMUSG00000041247.8	ENSMUST00000078554.1,ENSMUST00000090062.1,ENSMUST00000218837.1,ENSMUST00000079891.3,ENSMUST00000081880.6	-,-,-,-,-	open_sea	19647965	19648271	-20721	TRUE	FALSE
chr16	19629361	19629362	cg33976856_TC21	CG	DCRD	-98443.5,-62480.5,-22658.5,-4260.5,77013.5	Olfr168,Olfr169,Olfr170,Olfr171,Lamp3	ENSMUSG00000061361.2,ENSMUSG00000068535.2,ENSMUSG00000062245.4,ENSMUSG00000060480.5,ENSMUSG00000041247.8	ENSMUST00000078554.1,ENSMUST00000090062.1,ENSMUST00000218837.1,ENSMUST00000079891.3,ENSMUST00000081880.6	-,-,-,-,-	open_sea	19647965	19648271	-18604	TRUE	FALSE
chr16	19629815	19629816	cg33976857_TC21	CG	DCRD	-98897.5,-62934.5,-23112.5,-4714.5,76559.5	Olfr168,Olfr169,Olfr170,Olfr171,Lamp3	ENSMUSG00000061361.2,ENSMUSG00000068535.2,ENSMUSG00000062245.4,ENSMUSG00000060480.5,ENSMUSG00000041247.8	ENSMUST00000078554.1,ENSMUST00000090062.1,ENSMUST00000218837.1,ENSMUST00000079891.3,ENSMUST00000081880.6	-,-,-,-,-	open_sea	19647965	19648271	-18150	TRUE	FALSE
chr16	19630789	19630790	cg33976861_BC21	CG	DCRD	-99871.5,-63908.5,-24086.5,-5688.5,75585.5	Olfr168,Olfr169,Olfr170,Olfr171,Lamp3	ENSMUSG00000061361.2,ENSMUSG00000068535.2,ENSMUSG00000062245.4,ENSMUSG00000060480.5,ENSMUSG00000041247.8	ENSMUST00000078554.1,ENSMUST00000090062.1,ENSMUST00000218837.1,ENSMUST00000079891.3,ENSMUST00000081880.6	-,-,-,-,-	open_sea	19647965	19648271	-17176	TRUE	FALSE
chr16	19631776	19631777	cg33976862_TC21	CG	DCRD	-96221.5,-64895.5,-25073.5,-6675.5,74598.5	Olfr168,Olfr169,Olfr170,Olfr171,Lamp3	ENSMUSG00000061361.2,ENSMUSG00000068535.2,ENSMUSG00000062245.4,ENSMUSG00000060480.5,ENSMUSG00000041247.8	ENSMUST00000213480.1,ENSMUST00000090062.1,ENSMUST00000218837.1,ENSMUST00000079891.3,ENSMUST00000081880.6	-,-,-,-,-	open_sea	19647965	19648271	-16189	TRUE	FALSE
chr16	19655466	19655467	cg33977082_BC21	CG	exon	1017.5	Lamp3	ENSMUSG00000041247.8	ENSMUST00000081880.6	-	cpg_shelve	19652017	19652448	3019	TRUE	FALSE
chr16	19673411	19673412	cg33977134_BC21	CG	exon	-64.5	Lamp3	ENSMUSG00000041247.8	ENSMUST00000081880.6	-	open_sea	19652017	19652448	20964	TRUE	FALSE
chr16	19700834	19700835	cg33977251_BC21	CG	exon	-200.5	Lamp3	ENSMUSG00000041247.8	ENSMUST00000081880.6	-	open_sea	19733989	19734357	-33155	TRUE	FALSE
chr16	19705420	19705421	cg33977270_BC21	CG	intron	25544.0	Lamp3	ENSMUSG00000041247.8	ENSMUST00000081880.6	-	open_sea	19733989	19734357	-28569	TRUE	FALSE
chr16	19705891	19705892	cg33977273_BC21	CG	Promoter	483.5	Lamp3	ENSMUSG00000041247.8	ENSMUST00000081880.6	-	open_sea	19733989	19734357	-28098	TRUE	FALSE
chr16	19723113	19723114	cg33977333_BC11	CG	DCRD	-98012.5,-37940.5,-16738.5	Olfr171,B3gnt5,Lamp3	ENSMUSG00000060480.5,ENSMUSG00000022686.14,ENSMUSG00000041247.8	ENSMUST00000079891.3,ENSMUST00000119468.1,ENSMUST00000081880.6	-,+,-	open_sea	19733989	19734357	-10876	TRUE	FALSE
chr16	19760038	19760039	cg33977517_TC21	CG	Promoter	-1015.5	B3gnt5	ENSMUSG00000022686.14	ENSMUST00000119468.1	+	cpg_shore	19761053	19761371	-1015	TRUE	FALSE
chr16	19760157	19760158	cg33977519_BC21	CG	Promoter	-896.5	B3gnt5	ENSMUSG00000022686.14	ENSMUST00000119468.1	+	cpg_shore	19761053	19761371	-896	TRUE	FALSE
chr16	19760919	19760920	cg33977551_TC21	CG	Promoter	-134.5	B3gnt5	ENSMUSG00000022686.14	ENSMUST00000119468.1	+	cpg_shore	19761053	19761371	-134	TRUE	FALSE
chr16	19760975	19760976	cg33977553_BC21	CG	Promoter	-78.5	B3gnt5	ENSMUSG00000022686.14	ENSMUST00000119468.1	+	cpg_shore	19761053	19761371	-78	TRUE	FALSE
chr16	19761256	19761257	cg33977579_BC11	CG	Promoter	202.5	B3gnt5	ENSMUSG00000022686.14	ENSMUST00000119468.1	+	cpg_island	19761053	19761371	0	TRUE	FALSE
chr16	19767916	19767917	cg33977632_BC21	CG	intron	-2077.5	B3gnt5	ENSMUSG00000022686.14	ENSMUST00000119468.1	+	open_sea	19761053	19761371	6546	TRUE	FALSE
chr16	19769354	19769355	cg33977647_BC21	CG	exon	329.5	B3gnt5	ENSMUSG00000022686.14	ENSMUST00000119468.1	+	open_sea	19761053	19761371	7984	TRUE	FALSE
chr16	19770606	19770607	cg33977655_TC21	CG	3'-UTR	-214.0	B3gnt5	ENSMUSG00000022686.14	ENSMUST00000119468.1	+	open_sea	19761053	19761371	9236	TRUE	FALSE
chr16	19853209	19853210	cg33978026_TC21	CG	DCRD	31054.5,92155.5	A930003A15Rik,B3gnt5	ENSMUSG00000075330.4,ENSMUSG00000022686.14	ENSMUST00000100083.4,ENSMUST00000119468.1	-,+	open_sea	19928415	19928890	-75206	TRUE	FALSE
chr16	19883444	19883445	cg33978201_BC21	CG	intron	3029.0	A930003A15Rik	ENSMUSG00000075330.4	ENSMUST00000100083.4	-	open_sea	19928415	19928890	-44971	TRUE	FALSE
chr16	19883769	19883770	cg33978203_TC21	CG	Promoter	494.5	A930003A15Rik	ENSMUSG00000075330.4	ENSMUST00000100083.4	-	open_sea	19928415	19928890	-44646	TRUE	FALSE
chr16	19883809	19883810	cg33978204_TC21	CG	Promoter	454.5	A930003A15Rik	ENSMUSG00000075330.4	ENSMUST00000100083.4	-	open_sea	19928415	19928890	-44606	TRUE	FALSE
chr16	19884301	19884302	cg33978210_BC21	CG	Promoter	-37.5	A930003A15Rik	ENSMUSG00000075330.4	ENSMUST00000100083.4	-	open_sea	19928415	19928890	-44114	TRUE	FALSE
chr16	19884308	19884309	cg33978211_TC11	CG	Promoter	-44.5	A930003A15Rik	ENSMUSG00000075330.4	ENSMUST00000100083.4	-	open_sea	19928415	19928890	-44107	TRUE	FALSE
chr16	19908474	19908475	cg33978352_TC21	CG	DCRD	-24210.5,74562.5	A930003A15Rik,Klhl6	ENSMUSG00000075330.4,ENSMUSG00000043008.9	ENSMUST00000100083.4,ENSMUST00000058839.9	-,-	open_sea	19928415	19928890	-19941	TRUE	FALSE
chr16	19947075	19947076	cg33978534_BC21	CG	exon	181.5	Klhl6	ENSMUSG00000043008.9	ENSMUST00000058839.9	-	open_sea	19928415	19928890	18186	TRUE	FALSE
chr16	19947268	19947269	cg33978539_TC11	CG	exon	374.5	Klhl6	ENSMUSG00000043008.9	ENSMUST00000058839.9	-	open_sea	19928415	19928890	18379	TRUE	FALSE
chr16	19956945	19956946	cg33978582_TC21	CG	exon	-183.0	Klhl6	ENSMUSG00000043008.9	ENSMUST00000058839.9	-	open_sea	19928415	19928890	28056	TRUE	FALSE
chr16	19957027	19957028	cg33978585_TC21	CG	exon	-101.0	Klhl6	ENSMUSG00000043008.9	ENSMUST00000058839.9	-	open_sea	19928415	19928890	28138	TRUE	FALSE
chr16	19970146	19970147	cg33978667_TC21	CG	intron	5380.0	Klhl6	ENSMUSG00000043008.9	ENSMUST00000058839.9	-	open_sea	19928415	19928890	41257	TRUE	FALSE
chr16	19972458	19972459	cg33978681_TC21	CG	intron	7692.0	Klhl6	ENSMUSG00000043008.9	ENSMUST00000058839.9	-	open_sea	19928415	19928890	43569	TRUE	FALSE
chr16	19982969	19982970	cg33978747_BC21	CG	Promoter	67.5	Klhl6	ENSMUSG00000043008.9	ENSMUST00000058839.9	-	open_sea	19928415	19928890	54080	TRUE	FALSE
chr16	19983006	19983007	cg33978749_TC21	CG	Promoter	30.5	Klhl6	ENSMUSG00000043008.9	ENSMUST00000058839.9	-	open_sea	19928415	19928890	54117	TRUE	FALSE
chr16	19997236	19997237	cg33978802_TC21	CG	DCRD	-14199.5	Klhl6	ENSMUSG00000043008.9	ENSMUST00000058839.9	-	open_sea	20042342	20042632	-45106	FALSE	TRUE
chr16	20097423	20097424	cg33979342_TC21	CG	Promoter	-118.5	Klhl24	ENSMUSG00000062901.3	ENSMUST00000023509.4	+	cpg_shore	20097597	20098386	-174	TRUE	FALSE
chr16	20097433	20097434	cg33979343_TC21	CG	Promoter	-108.5	Klhl24	ENSMUSG00000062901.3	ENSMUST00000023509.4	+	cpg_shore	20097597	20098386	-164	TRUE	FALSE
chr16	20097890	20097891	cg33979386_BC11	CG	Promoter	348.5	Klhl24	ENSMUSG00000062901.3	ENSMUST00000023509.4	+	cpg_island	20097597	20098386	0	TRUE	FALSE
chr16	20106909	20106910	cg33979481_BC21	CG	exon	243.5	Klhl24	ENSMUSG00000062901.3	ENSMUST00000023509.4	+	open_sea	20097597	20098386	8524	TRUE	FALSE
chr16	20107176	20107177	cg33979486_BC21	CG	exon	-23.5	Klhl24	ENSMUSG00000062901.3	ENSMUST00000023509.4	+	open_sea	20097597	20098386	8791	TRUE	FALSE
chr16	20114468	20114469	cg33979539_TC21	CG	intron	-1087.0	Klhl24	ENSMUSG00000062901.3	ENSMUST00000023509.4	+	open_sea	20097597	20098386	16083	TRUE	FALSE
chr16	20115900	20115901	cg33979545_BC21	CG	exon	42.5	Klhl24	ENSMUSG00000062901.3	ENSMUST00000023509.4	+	open_sea	20097597	20098386	17515	TRUE	FALSE
chr16	20118446	20118447	cg33979567_BC21	CG	intron	-5065.0	Klhl24	ENSMUSG00000062901.3	ENSMUST00000023509.4	+	open_sea	20097597	20098386	20061	TRUE	FALSE
chr16	20126571	20126572	cg33979634_BC21	CG	3'-UTR	-409.0	Klhl24	ENSMUSG00000062901.3	ENSMUST00000023509.4	+	open_sea	20140934	20141558	-14363	TRUE	FALSE
chr16	20140850	20140851	cg33979745_BC21	CG	Promoter	-212.5	Yeats2	ENSMUSG00000041215.16	ENSMUST00000090052.10	+	cpg_shore	20140934	20141558	-84	TRUE	FALSE
chr16	20140934	20140935	cg33979747_BC21	CG	Promoter	-128.5	Yeats2	ENSMUSG00000041215.16	ENSMUST00000090052.10	+	cpg_island	20140934	20141558	0	TRUE	FALSE
chr16	20141556	20141557	cg33979836_TC21	CG	Promoter	493.5	Yeats2	ENSMUSG00000041215.16	ENSMUST00000090052.10	+	cpg_island	20140934	20141558	0	TRUE	FALSE
chr16	20141612	20141613	cg33979839_TC21	CG	intron	45205.5	Yeats2	ENSMUSG00000041215.16	ENSMUST00000090052.10	+	cpg_shore	20140934	20141558	55	TRUE	FALSE
chr16	20152202	20152203	cg33979921_TC21	CG	intron	34615.5	Yeats2	ENSMUSG00000041215.16	ENSMUST00000090052.10	+	open_sea	20140934	20141558	10645	TRUE	FALSE
chr16	20152910	20152911	cg33979926_BC11	CG	5'-UTR	27.5	Yeats2	ENSMUSG00000041215.16	ENSMUST00000090052.10	+	open_sea	20140934	20141558	11353	TRUE	FALSE
chr16	20159243	20159244	cg33979984_TC21	CG	exon	-49.0	Yeats2	ENSMUSG00000041215.16	ENSMUST00000090052.10	+	open_sea	20140934	20141558	17686	TRUE	FALSE
chr16	20161994	20161995	cg33980005_TC21	CG	exon	62.0	Yeats2	ENSMUSG00000041215.16	ENSMUST00000090052.10	+	open_sea	20140934	20141558	20437	TRUE	FALSE
chr16	20177141	20177142	cg33980155_TC21	CG	intron	9676.5	Yeats2	ENSMUSG00000041215.16	ENSMUST00000090052.10	+	open_sea	20140934	20141558	35584	TRUE	FALSE
chr16	20212315	20212316	cg33980453_TC11	CG	intron	-25497.5	Yeats2	ENSMUSG00000041215.16	ENSMUST00000090052.10	+	open_sea	20240838	20241397	-28523	TRUE	FALSE
chr16	20237815	20237816	cg33980697_BC21	CG	intron	485.0	Map6d1	ENSMUSG00000041205.8	ENSMUST00000040880.8	-	cpg_shelve	20240838	20241397	-3023	TRUE	FALSE
chr16	20240916	20240917	cg33980734_BC11	CG	Promoter	441.5	Map6d1	ENSMUSG00000041205.8	ENSMUST00000040880.8	-	cpg_island	20240838	20241397	0	TRUE	FALSE
chr16	20241595	20241596	cg33980811_BC21	CG	Promoter	-237.5	Map6d1	ENSMUSG00000041205.8	ENSMUST00000040880.8	-	cpg_shore	20240838	20241397	199	TRUE	FALSE
chr16	20265408	20265409	cg33980999_BC21	CG	DCRD	-24050.5,36978.5,51341.5	Map6d1,Parl,Cyp2ab1	ENSMUSG00000041205.8,ENSMUSG00000033918.16,ENSMUSG00000022818.13	ENSMUST00000040880.8,ENSMUST00000048642.14,ENSMUST00000182741.1	-,-,-	open_sea	20240838	20241397	24012	TRUE	FALSE
chr16	20282314	20282315	cg33981134_TC21	CG	intron	-8789.0	Parl	ENSMUSG00000033918.16	ENSMUST00000048642.14	-	open_sea	20301978	20302472	-19664	TRUE	FALSE
chr16	20301852	20301853	cg33981325_BC11	CG	intron	10749.0	Parl	ENSMUSG00000033918.16	ENSMUST00000048642.14	-	cpg_shore	20301978	20302472	-126	TRUE	FALSE
chr16	20302119	20302120	cg33981342_TC11	CG	Promoter	267.5	Parl	ENSMUSG00000033918.16	ENSMUST00000048642.14	-	cpg_island	20301978	20302472	0	TRUE	FALSE
chr16	20302599	20302600	cg33981374_TC21	CG	Promoter	-212.5	Parl	ENSMUSG00000033918.16	ENSMUST00000048642.14	-	cpg_shore	20301978	20302472	128	TRUE	FALSE
chr16	20310390	20310391	cg33981441_BC21	CG	intron	-2872.5	Cyp2ab1	ENSMUSG00000022818.13	ENSMUST00000182741.1	-	open_sea	20301978	20302472	7919	TRUE	FALSE
chr16	20316713	20316714	cg33981519_TC11	CG	Promoter	36.5	Cyp2ab1	ENSMUSG00000022818.13	ENSMUST00000182741.1	-	open_sea	20301978	20302472	14242	TRUE	FALSE
chr16	20316904	20316905	cg33981522_TC21	CG	Promoter	-154.5	Cyp2ab1	ENSMUSG00000022818.13	ENSMUST00000182741.1	-	open_sea	20301978	20302472	14433	TRUE	FALSE
chr16	20323028	20323029	cg33981559_BC21	CG	DCRD	-81670.5,-20641.5,-6278.5	Map6d1,Parl,Cyp2ab1	ENSMUSG00000041205.8,ENSMUSG00000033918.16,ENSMUSG00000022818.13	ENSMUST00000040880.8,ENSMUST00000048642.14,ENSMUST00000182741.1	-,-,-	open_sea	20301978	20302472	20557	TRUE	FALSE
chr16	20323064	20323065	cg33981560_BC21	CG	DCRD	-81706.5,-20677.5,-6314.5	Map6d1,Parl,Cyp2ab1	ENSMUSG00000041205.8,ENSMUSG00000033918.16,ENSMUSG00000022818.13	ENSMUST00000040880.8,ENSMUST00000048642.14,ENSMUST00000182741.1	-,-,-	open_sea	20301978	20302472	20593	TRUE	FALSE
chr16	20325561	20325562	cg33981580_BC11	CG	DCRD	-84203.5,-23174.5,-8811.5	Map6d1,Parl,Cyp2ab1	ENSMUSG00000041205.8,ENSMUSG00000033918.16,ENSMUSG00000022818.13	ENSMUST00000040880.8,ENSMUST00000048642.14,ENSMUST00000182741.1	-,-,-	open_sea	20301978	20302472	23090	TRUE	FALSE
chr16	20325661	20325662	cg33981582_BC21	CG	DCRD	-84303.5,-23274.5,-8911.5	Map6d1,Parl,Cyp2ab1	ENSMUSG00000041205.8,ENSMUSG00000033918.16,ENSMUSG00000022818.13	ENSMUST00000040880.8,ENSMUST00000048642.14,ENSMUST00000182741.1	-,-,-	open_sea	20301978	20302472	23190	TRUE	FALSE
chr16	20362218	20362219	cg33981873_TC21	CG	exon	-8.0	Abcc5	ENSMUSG00000022822.16	ENSMUST00000079158.12	-	open_sea	20301978	20302472	59747	TRUE	FALSE
chr16	20372934	20372935	cg33981994_TC21	CG	intron	-5914.0	Abcc5	ENSMUSG00000022822.16	ENSMUST00000079158.12	-	open_sea	20425909	20426608	-52975	TRUE	FALSE
chr16	20374504	20374505	cg33982016_TC21	CG	intron	-4344.0	Abcc5	ENSMUSG00000022822.16	ENSMUST00000079158.12	-	open_sea	20425909	20426608	-51405	TRUE	FALSE
chr16	20392885	20392886	cg33982213_BC21	CG	intron	14037.0	Abcc5	ENSMUSG00000022822.16	ENSMUST00000079158.12	-	open_sea	20425909	20426608	-33024	TRUE	FALSE
chr16	20400416	20400417	cg33982330_TC21	CG	intron	21568.0	Abcc5	ENSMUSG00000022822.16	ENSMUST00000079158.12	-	open_sea	20425909	20426608	-25493	TRUE	FALSE
chr16	20405564	20405565	cg33982388_TC11	CG	intron	26716.0	Abcc5	ENSMUSG00000022822.16	ENSMUST00000079158.12	-	open_sea	20425909	20426608	-20345	TRUE	FALSE
chr16	20409561	20409562	cg33982423_BC21	CG	intron	30713.0	Abcc5	ENSMUSG00000022822.16	ENSMUST00000079158.12	-	open_sea	20425909	20426608	-16348	TRUE	FALSE
chr16	20425228	20425229	cg33982558_BC21	CG	intron	46380.0	Abcc5	ENSMUSG00000022822.16	ENSMUST00000079158.12	-	cpg_shore	20425909	20426608	-681	TRUE	FALSE
chr16	20425408	20425409	cg33982561_TC11	CG	intron	46560.0	Abcc5	ENSMUSG00000022822.16	ENSMUST00000079158.12	-	cpg_shore	20425909	20426608	-501	TRUE	FALSE
chr16	20425707	20425708	cg33982568_TC21	CG	intron	46859.0	Abcc5	ENSMUSG00000022822.16	ENSMUST00000079158.12	-	cpg_shore	20425909	20426608	-202	TRUE	FALSE
chr16	20425927	20425928	cg33982576_BC11	CG	Promoter	407.5	Abcc5	ENSMUSG00000022822.16	ENSMUST00000115547.8	-	cpg_island	20425909	20426608	0	TRUE	FALSE
chr16	20425952	20425953	cg33982578_BC21	CG	Promoter	382.5	Abcc5	ENSMUSG00000022822.16	ENSMUST00000115547.8	-	cpg_island	20425909	20426608	0	TRUE	FALSE
chr16	20426171	20426172	cg33982601_BC11	CG	Promoter	163.5	Abcc5	ENSMUSG00000022822.16	ENSMUST00000115547.8	-	cpg_island	20425909	20426608	0	TRUE	FALSE
chr16	20426199	20426200	cg33982602_BC11	CG	Promoter	135.5	Abcc5	ENSMUSG00000022822.16	ENSMUST00000115547.8	-	cpg_island	20425909	20426608	0	TRUE	FALSE
chr16	20426407	20426408	cg33982620_TC11	CG	Promoter	-72.5	Abcc5	ENSMUSG00000022822.16	ENSMUST00000115547.8	-	cpg_island	20425909	20426608	0	TRUE	FALSE
chr16	20435267	20435268	cg33982691_TC21	CG	DCRD	-81714.5,-63549.5,-8932.5	Dvl3,Eif2b5,Abcc5	ENSMUSG00000003233.12,ENSMUSG00000003235.13,ENSMUSG00000022822.16	ENSMUST00000003318.12,ENSMUST00000003320.13,ENSMUST00000115547.8	+,+,-	open_sea	20425909	20426608	8660	TRUE	FALSE
chr16	20436135	20436136	cg33982696_BC21	CG	DCRD	-99344.5,-80846.5,-62681.5,-9800.5	Ap2m1,Dvl3,Eif2b5,Abcc5	ENSMUSG00000022841.15,ENSMUSG00000003233.12,ENSMUSG00000003235.13,ENSMUSG00000022822.16	ENSMUST00000007216.8,ENSMUST00000003318.12,ENSMUST00000003320.13,ENSMUST00000115547.8	+,+,+,-	open_sea	20425909	20426608	9528	TRUE	FALSE
chr16	20474827	20474828	cg33982970_TC21	CG	DCRD	-73749.5,-60652.5,-48492.5,-42154.5,-23989.5	Abcf3,Ap2m1,Abcc5,Dvl3,Eif2b5	ENSMUSG00000003234.16,ENSMUSG00000022841.15,ENSMUSG00000022822.16,ENSMUSG00000003233.12,ENSMUSG00000003235.13	ENSMUST00000003319.5,ENSMUST00000007216.8,ENSMUST00000115547.8,ENSMUST00000003318.12,ENSMUST00000003320.13	+,+,-,+,+	open_sea	20498869	20499147	-24042	TRUE	FALSE
chr16	20475407	20475408	cg33982980_TC21	CG	DCRD	-73169.5,-60072.5,-49072.5,-41574.5,-23409.5	Abcf3,Ap2m1,Abcc5,Dvl3,Eif2b5	ENSMUSG00000003234.16,ENSMUSG00000022841.15,ENSMUSG00000022822.16,ENSMUSG00000003233.12,ENSMUSG00000003235.13	ENSMUST00000003319.5,ENSMUST00000007216.8,ENSMUST00000115547.8,ENSMUST00000003318.12,ENSMUST00000003320.13	+,+,-,+,+	open_sea	20498869	20499147	-23462	TRUE	FALSE
chr16	20480440	20480441	cg33983024_TC21	CG	DCRD	-68136.5,-55039.5,-54105.5,-36541.5,-18376.5	Abcf3,Ap2m1,Abcc5,Dvl3,Eif2b5	ENSMUSG00000003234.16,ENSMUSG00000022841.15,ENSMUSG00000022822.16,ENSMUSG00000003233.12,ENSMUSG00000003235.13	ENSMUST00000003319.5,ENSMUST00000007216.8,ENSMUST00000115547.8,ENSMUST00000003318.12,ENSMUST00000003320.13	+,+,-,+,+	open_sea	20498869	20499147	-18429	TRUE	FALSE
chr16	20486035	20486036	cg33983067_BC21	CG	DCRD	-62541.5,-59700.5,-49444.5,-30946.5,-12781.5	Abcf3,Abcc5,Ap2m1,Dvl3,Eif2b5	ENSMUSG00000003234.16,ENSMUSG00000022822.16,ENSMUSG00000022841.15,ENSMUSG00000003233.12,ENSMUSG00000003235.13	ENSMUST00000003319.5,ENSMUST00000115547.8,ENSMUST00000007216.8,ENSMUST00000003318.12,ENSMUST00000003320.13	+,-,+,+,+	open_sea	20498869	20499147	-12834	TRUE	FALSE
chr16	20488911	20488912	cg33983085_BC21	CG	DCRD	-62576.5,-59665.5,-46568.5,-28070.5,-9905.5	Abcc5,Abcf3,Ap2m1,Dvl3,Eif2b5	ENSMUSG00000022822.16,ENSMUSG00000003234.16,ENSMUSG00000022841.15,ENSMUSG00000003233.12,ENSMUSG00000003235.13	ENSMUST00000115547.8,ENSMUST00000003319.5,ENSMUST00000007216.8,ENSMUST00000003318.12,ENSMUST00000003320.13	-,+,+,+,+	open_sea	20498869	20499147	-9958	TRUE	FALSE
chr16	20496587	20496588	cg33983161_TC21	CG	DCRD	-92883.5,-70252.5,-51989.5,-38892.5,-20394.5,-2229.5	Vwa5b2,Abcc5,Abcf3,Ap2m1,Dvl3,Eif2b5	ENSMUSG00000046613.19,ENSMUSG00000022822.16,ENSMUSG00000003234.16,ENSMUSG00000022841.15,ENSMUSG00000003233.12,ENSMUSG00000003235.13	ENSMUST00000100074.9,ENSMUST00000115547.8,ENSMUST00000003319.5,ENSMUST00000007216.8,ENSMUST00000003318.12,ENSMUST00000003320.13	+,-,+,+,+,+	cpg_shelve	20498869	20499147	-2282	TRUE	FALSE
chr16	20498477	20498478	cg33983208_TC21	CG	Promoter	-339.5	Eif2b5	ENSMUSG00000003235.13	ENSMUST00000003320.13	+	cpg_shore	20498869	20499147	-392	TRUE	FALSE
chr16	20499176	20499177	cg33983257_BC11	CG	Promoter	359.5	Eif2b5	ENSMUSG00000003235.13	ENSMUST00000003320.13	+	cpg_shore	20498869	20499147	30	TRUE	FALSE
chr16	20499290	20499291	cg33983261_BC21	CG	Promoter	473.5	Eif2b5	ENSMUSG00000003235.13	ENSMUST00000003320.13	+	cpg_shore	20498869	20499147	144	TRUE	FALSE
chr16	20501705	20501706	cg33983298_BC21	CG	exon	13.0	Eif2b5	ENSMUSG00000003235.13	ENSMUST00000003320.13	+	cpg_shelve	20498869	20499147	2559	TRUE	FALSE
chr16	20502296	20502297	cg33983311_BC21	CG	exon	-15.0	Eif2b5	ENSMUSG00000003235.13	ENSMUST00000003320.13	+	cpg_shelve	20498869	20499147	3150	TRUE	FALSE
chr16	20502621	20502622	cg33983319_TC21	CG	exon	64.5	Eif2b5	ENSMUSG00000003235.13	ENSMUST00000003320.13	+	cpg_shelve	20498869	20499147	3475	TRUE	FALSE
chr16	20504596	20504597	cg33983340_BC21	CG	intron	-526.5	Eif2b5	ENSMUSG00000003235.13	ENSMUST00000003320.13	+	open_sea	20498869	20499147	5450	TRUE	FALSE
chr16	20504618	20504619	cg33983341_TC21	CG	intron	-548.5	Eif2b5	ENSMUSG00000003235.13	ENSMUST00000003320.13	+	open_sea	20498869	20499147	5472	TRUE	FALSE
chr16	20505220	20505221	cg33983352_BC21	CG	exon	49.0	Eif2b5	ENSMUSG00000003235.13	ENSMUST00000003320.13	+	open_sea	20498869	20499147	6074	TRUE	FALSE
chr16	20506404	20506405	cg33983372_BC21	CG	exon	21.5	Eif2b5	ENSMUSG00000003235.13	ENSMUST00000003320.13	+	open_sea	20498869	20499147	7258	TRUE	FALSE
chr16	20506412	20506413	cg33983373_TC11	CG	exon	13.5	Eif2b5	ENSMUSG00000003235.13	ENSMUST00000003320.13	+	open_sea	20498869	20499147	7266	TRUE	FALSE
chr16	20516583	20516584	cg33983460_TC21	CG	Promoter	-398.5	Dvl3	ENSMUSG00000003233.12	ENSMUST00000003318.12	+	cpg_shore	20516782	20517401	-199	TRUE	FALSE
chr16	20516802	20516803	cg33983468_TC11	CG	Promoter	-179.5	Dvl3	ENSMUSG00000003233.12	ENSMUST00000003318.12	+	cpg_island	20516782	20517401	0	TRUE	FALSE
chr16	20517199	20517200	cg33983519_BC21	CG	Promoter	217.5	Dvl3	ENSMUSG00000003233.12	ENSMUST00000003318.12	+	cpg_island	20516782	20517401	0	FALSE	TRUE
chr16	20517237	20517238	cg33983521_BC21	CG	Promoter	255.5	Dvl3	ENSMUSG00000003233.12	ENSMUST00000003318.12	+	cpg_island	20516782	20517401	0	FALSE	TRUE
chr16	20517399	20517400	cg33983537_BC11	CG	Promoter	417.5	Dvl3	ENSMUSG00000003233.12	ENSMUST00000003318.12	+	cpg_island	20516782	20517401	0	TRUE	FALSE
chr16	20524233	20524234	cg33983621_TC11	CG	intron	93.0	Dvl3	ENSMUSG00000003233.12	ENSMUST00000003318.12	+	open_sea	20516782	20517401	6833	TRUE	FALSE
chr16	20524637	20524638	cg33983633_BC21	CG	intron	-311.0	Dvl3	ENSMUSG00000003233.12	ENSMUST00000003318.12	+	open_sea	20531102	20531450	-6465	TRUE	FALSE
chr16	20526020	20526021	cg33983650_BC21	CG	intron	-1694.0	Dvl3	ENSMUSG00000003233.12	ENSMUST00000003318.12	+	open_sea	20531102	20531450	-5082	TRUE	FALSE
chr16	20531102	20531103	cg33983732_TC21	CG	exon	273.0	Dvl3	ENSMUSG00000003233.12	ENSMUST00000003318.12	+	cpg_island	20531102	20531450	0	TRUE	FALSE
chr16	20531113	20531114	cg33983733_TC21	CG	exon	262.0	Dvl3	ENSMUSG00000003233.12	ENSMUST00000003318.12	+	cpg_island	20531102	20531450	0	TRUE	FALSE
chr16	20531448	20531449	cg33983756_TC21	CG	exon	-73.0	Dvl3	ENSMUSG00000003233.12	ENSMUST00000003318.12	+	cpg_island	20531102	20531450	0	TRUE	FALSE
chr16	20531468	20531469	cg33983757_TC11	CG	exon	-93.0	Dvl3	ENSMUSG00000003233.12	ENSMUST00000003318.12	+	cpg_shelve	20531102	20531450	19	TRUE	FALSE
chr16	20535361	20535362	cg33983799_BC21	CG	Promoter	-118.5	Ap2m1	ENSMUSG00000022841.15	ENSMUST00000007216.8	+	cpg_shelve	20535417	20535868	-56	TRUE	FALSE
chr16	20535427	20535428	cg33983802_BC21	CG	Promoter	-52.5	Ap2m1	ENSMUSG00000022841.15	ENSMUST00000007216.8	+	cpg_island	20535417	20535868	0	TRUE	FALSE
chr16	20535696	20535697	cg33983822_TC11	CG	Promoter	216.5	Ap2m1	ENSMUSG00000022841.15	ENSMUST00000007216.8	+	cpg_island	20535417	20535868	0	TRUE	FALSE
chr16	20542345	20542346	cg33983933_TC21	CG	intron	-2151.0	Ap2m1	ENSMUSG00000022841.15	ENSMUST00000007216.8	+	open_sea	20548195	20548752	-5850	TRUE	FALSE
chr16	20545819	20545820	cg33983978_BC21	CG	DCRD	-84008.5,-65790.5,-65773.5,-43651.5,-2757.5,10339.5,28837.5,47002.5,64948.5,75467.5	Ece2,Gm49333,Eef1akmt4,Vwa5b2,Abcf3,Ap2m1,Dvl3,Eif2b5,Alg3,Camk2n2	ENSMUSG00000022842.18,ENSMUSG00000115293.2,ENSMUSG00000115219.2,ENSMUSG00000046613.19,ENSMUSG00000003234.16,ENSMUSG00000022841.15,ENSMUSG00000003233.12,ENSMUSG00000003235.13,ENSMUSG00000033809.15,ENSMUSG00000051146.2	ENSMUST00000003898.11,ENSMUST00000120394.7,ENSMUST00000115522.9,ENSMUST00000100074.9,ENSMUST00000003319.5,ENSMUST00000007216.8,ENSMUST00000003318.12,ENSMUST00000003320.13,ENSMUST00000045918.14,ENSMUST00000052939.2	+,+,+,+,+,+,+,+,-,-	cpg_shelve	20548195	20548752	-2376	FALSE	TRUE
chr16	20546189	20546190	cg33983986_BC21	CG	DCRD	-83638.5,-65420.5,-65403.5,-43281.5,-2387.5,10709.5,29207.5,47372.5,64578.5,75097.5	Ece2,Gm49333,Eef1akmt4,Vwa5b2,Abcf3,Ap2m1,Dvl3,Eif2b5,Alg3,Camk2n2	ENSMUSG00000022842.18,ENSMUSG00000115293.2,ENSMUSG00000115219.2,ENSMUSG00000046613.19,ENSMUSG00000003234.16,ENSMUSG00000022841.15,ENSMUSG00000003233.12,ENSMUSG00000003235.13,ENSMUSG00000033809.15,ENSMUSG00000051146.2	ENSMUST00000003898.11,ENSMUST00000120394.7,ENSMUST00000115522.9,ENSMUST00000100074.9,ENSMUST00000003319.5,ENSMUST00000007216.8,ENSMUST00000003318.12,ENSMUST00000003320.13,ENSMUST00000045918.14,ENSMUST00000052939.2	+,+,+,+,+,+,+,+,-,-	cpg_shelve	20548195	20548752	-2006	TRUE	FALSE
chr16	20548195	20548196	cg33984005_TC21	CG	Promoter	-381.5	Abcf3	ENSMUSG00000003234.16	ENSMUST00000003319.5	+	cpg_island	20548195	20548752	0	TRUE	FALSE
chr16	20548809	20548810	cg33984055_BC11	CG	Promoter	232.5	Abcf3	ENSMUSG00000003234.16	ENSMUST00000003319.5	+	cpg_shore	20548195	20548752	58	TRUE	FALSE
chr16	20548844	20548845	cg33984057_TC11	CG	Promoter	267.5	Abcf3	ENSMUSG00000003234.16	ENSMUST00000003319.5	+	cpg_shore	20548195	20548752	93	TRUE	FALSE
chr16	20550460	20550461	cg33984093_TC21	CG	exon	93.5	Abcf3	ENSMUSG00000003234.16	ENSMUST00000003319.5	+	cpg_shore	20548195	20548752	1709	TRUE	FALSE
chr16	20551982	20551983	cg33984127_TC21	CG	exon	-9.5	Abcf3	ENSMUSG00000003234.16	ENSMUST00000003319.5	+	cpg_shelve	20548195	20548752	3231	TRUE	FALSE
chr16	20552064	20552065	cg33984128_BC21	CG	intron	2913.5	Abcf3	ENSMUSG00000003234.16	ENSMUST00000003319.5	+	cpg_shelve	20548195	20548752	3313	TRUE	FALSE
chr16	20555161	20555162	cg33984171_BC21	CG	intron	-183.5	Abcf3	ENSMUSG00000003234.16	ENSMUST00000003319.5	+	open_sea	20548195	20548752	6410	TRUE	FALSE
chr16	20559673	20559674	cg33984218_TC21	CG	exon	13.0	Abcf3	ENSMUSG00000003234.16	ENSMUST00000003319.5	+	open_sea	20548195	20548752	10922	TRUE	FALSE
chr16	20559719	20559720	cg33984219_TC21	CG	exon	-33.0	Abcf3	ENSMUSG00000003234.16	ENSMUST00000003319.5	+	open_sea	20548195	20548752	10968	TRUE	FALSE
chr16	20566053	20566054	cg33984274_TC21	CG	DCRD	-85598.5,-63774.5,-45556.5,-45539.5,-23417.5,17476.5,30573.5,44714.5,49071.5,55233.5,67236.5	Psmd2,Ece2,Gm49333,Eef1akmt4,Vwa5b2,Abcf3,Ap2m1,Alg3,Dvl3,Camk2n2,Eif2b5	ENSMUSG00000006998.16,ENSMUSG00000022842.18,ENSMUSG00000115293.2,ENSMUSG00000115219.2,ENSMUSG00000046613.19,ENSMUSG00000003234.16,ENSMUSG00000022841.15,ENSMUSG00000033809.15,ENSMUSG00000003233.12,ENSMUSG00000051146.2,ENSMUSG00000003235.13	ENSMUST00000007212.8,ENSMUST00000003898.11,ENSMUST00000120394.7,ENSMUST00000115522.9,ENSMUST00000100074.9,ENSMUST00000003319.5,ENSMUST00000007216.8,ENSMUST00000045918.14,ENSMUST00000003318.12,ENSMUST00000052939.2,ENSMUST00000003320.13	+,+,+,+,+,+,+,-,+,-,+	open_sea	20578627	20578957	-12574	TRUE	FALSE
chr16	20566117	20566118	cg33984275_TC21	CG	DCRD	-85534.5,-63710.5,-45492.5,-45475.5,-23353.5,17540.5,30637.5,44650.5,49135.5,55169.5,67300.5	Psmd2,Ece2,Gm49333,Eef1akmt4,Vwa5b2,Abcf3,Ap2m1,Alg3,Dvl3,Camk2n2,Eif2b5	ENSMUSG00000006998.16,ENSMUSG00000022842.18,ENSMUSG00000115293.2,ENSMUSG00000115219.2,ENSMUSG00000046613.19,ENSMUSG00000003234.16,ENSMUSG00000022841.15,ENSMUSG00000033809.15,ENSMUSG00000003233.12,ENSMUSG00000051146.2,ENSMUSG00000003235.13	ENSMUST00000007212.8,ENSMUST00000003898.11,ENSMUST00000120394.7,ENSMUST00000115522.9,ENSMUST00000100074.9,ENSMUST00000003319.5,ENSMUST00000007216.8,ENSMUST00000045918.14,ENSMUST00000003318.12,ENSMUST00000052939.2,ENSMUST00000003320.13	+,+,+,+,+,+,+,-,+,-,+	open_sea	20578627	20578957	-12510	TRUE	FALSE
chr16	20566379	20566380	cg33984276_TC21	CG	DCRD	-85272.5,-63448.5,-45230.5,-45213.5,-23091.5,17802.5,30899.5,44388.5,49397.5,54907.5,67562.5	Psmd2,Ece2,Gm49333,Eef1akmt4,Vwa5b2,Abcf3,Ap2m1,Alg3,Dvl3,Camk2n2,Eif2b5	ENSMUSG00000006998.16,ENSMUSG00000022842.18,ENSMUSG00000115293.2,ENSMUSG00000115219.2,ENSMUSG00000046613.19,ENSMUSG00000003234.16,ENSMUSG00000022841.15,ENSMUSG00000033809.15,ENSMUSG00000003233.12,ENSMUSG00000051146.2,ENSMUSG00000003235.13	ENSMUST00000007212.8,ENSMUST00000003898.11,ENSMUST00000120394.7,ENSMUST00000115522.9,ENSMUST00000100074.9,ENSMUST00000003319.5,ENSMUST00000007216.8,ENSMUST00000045918.14,ENSMUST00000003318.12,ENSMUST00000052939.2,ENSMUST00000003320.13	+,+,+,+,+,+,+,-,+,-,+	open_sea	20578627	20578957	-12248	TRUE	FALSE
chr16	20571150	20571151	cg33984307_TC11	CG	DCRD	-80501.5,-58677.5,-40459.5,-40442.5,-18320.5,22573.5,35670.5,39617.5,50136.5,54168.5,72333.5	Psmd2,Ece2,Gm49333,Eef1akmt4,Vwa5b2,Abcf3,Ap2m1,Alg3,Camk2n2,Dvl3,Eif2b5	ENSMUSG00000006998.16,ENSMUSG00000022842.18,ENSMUSG00000115293.2,ENSMUSG00000115219.2,ENSMUSG00000046613.19,ENSMUSG00000003234.16,ENSMUSG00000022841.15,ENSMUSG00000033809.15,ENSMUSG00000051146.2,ENSMUSG00000003233.12,ENSMUSG00000003235.13	ENSMUST00000007212.8,ENSMUST00000003898.11,ENSMUST00000120394.7,ENSMUST00000115522.9,ENSMUST00000100074.9,ENSMUST00000003319.5,ENSMUST00000007216.8,ENSMUST00000045918.14,ENSMUST00000052939.2,ENSMUST00000003318.12,ENSMUST00000003320.13	+,+,+,+,+,+,+,-,-,+,+	open_sea	20578627	20578957	-7477	TRUE	FALSE
chr16	20580078	20580079	cg33984381_BC11	CG	DCRD	-93438.5,-71573.5,-49749.5,-31531.5,-31514.5,-9392.5,30689.5,31501.5,41208.5,44598.5,63096.5,81261.5	Eif4g1,Psmd2,Ece2,Gm49333,Eef1akmt4,Vwa5b2,Alg3,Abcf3,Camk2n2,Ap2m1,Dvl3,Eif2b5	ENSMUSG00000045983.16,ENSMUSG00000006998.16,ENSMUSG00000022842.18,ENSMUSG00000115293.2,ENSMUSG00000115219.2,ENSMUSG00000046613.19,ENSMUSG00000033809.15,ENSMUSG00000003234.16,ENSMUSG00000051146.2,ENSMUSG00000022841.15,ENSMUSG00000003233.12,ENSMUSG00000003235.13	ENSMUST00000115460.7,ENSMUST00000007212.8,ENSMUST00000003898.11,ENSMUST00000120394.7,ENSMUST00000115522.9,ENSMUST00000100074.9,ENSMUST00000045918.14,ENSMUST00000003319.5,ENSMUST00000052939.2,ENSMUST00000007216.8,ENSMUST00000003318.12,ENSMUST00000003320.13	+,+,+,+,+,+,-,+,-,+,+,+	cpg_shore	20578627	20578957	1122	FALSE	TRUE
chr16	20580078	20580079	cg33984381_BC12	CG	DCRD	-93438.5,-71573.5,-49749.5,-31531.5,-31514.5,-9392.5,30689.5,31501.5,41208.5,44598.5,63096.5,81261.5	Eif4g1,Psmd2,Ece2,Gm49333,Eef1akmt4,Vwa5b2,Alg3,Abcf3,Camk2n2,Ap2m1,Dvl3,Eif2b5	ENSMUSG00000045983.16,ENSMUSG00000006998.16,ENSMUSG00000022842.18,ENSMUSG00000115293.2,ENSMUSG00000115219.2,ENSMUSG00000046613.19,ENSMUSG00000033809.15,ENSMUSG00000003234.16,ENSMUSG00000051146.2,ENSMUSG00000022841.15,ENSMUSG00000003233.12,ENSMUSG00000003235.13	ENSMUST00000115460.7,ENSMUST00000007212.8,ENSMUST00000003898.11,ENSMUST00000120394.7,ENSMUST00000115522.9,ENSMUST00000100074.9,ENSMUST00000045918.14,ENSMUST00000003319.5,ENSMUST00000052939.2,ENSMUST00000007216.8,ENSMUST00000003318.12,ENSMUST00000003320.13	+,+,+,+,+,+,-,+,-,+,+,+	cpg_shore	20578627	20578957	1122	FALSE	TRUE
chr16	20580364	20580365	cg33984382_BC11	CG	DCRD	-93152.5,-71287.5,-49463.5,-31245.5,-31228.5,-9106.5,30403.5,31787.5,40922.5,44884.5,63382.5,81547.5	Eif4g1,Psmd2,Ece2,Gm49333,Eef1akmt4,Vwa5b2,Alg3,Abcf3,Camk2n2,Ap2m1,Dvl3,Eif2b5	ENSMUSG00000045983.16,ENSMUSG00000006998.16,ENSMUSG00000022842.18,ENSMUSG00000115293.2,ENSMUSG00000115219.2,ENSMUSG00000046613.19,ENSMUSG00000033809.15,ENSMUSG00000003234.16,ENSMUSG00000051146.2,ENSMUSG00000022841.15,ENSMUSG00000003233.12,ENSMUSG00000003235.13	ENSMUST00000115460.7,ENSMUST00000007212.8,ENSMUST00000003898.11,ENSMUST00000120394.7,ENSMUST00000115522.9,ENSMUST00000100074.9,ENSMUST00000045918.14,ENSMUST00000003319.5,ENSMUST00000052939.2,ENSMUST00000007216.8,ENSMUST00000003318.12,ENSMUST00000003320.13	+,+,+,+,+,+,-,+,-,+,+,+	cpg_shore	20578627	20578957	1408	TRUE	FALSE
chr16	20583079	20583080	cg33984394_BC11	CG	DCRD	-90437.5,-68572.5,-46748.5,-28530.5,-28513.5,-6391.5,27688.5,34502.5,38207.5,47599.5,66097.5,84262.5	Eif4g1,Psmd2,Ece2,Gm49333,Eef1akmt4,Vwa5b2,Alg3,Abcf3,Camk2n2,Ap2m1,Dvl3,Eif2b5	ENSMUSG00000045983.16,ENSMUSG00000006998.16,ENSMUSG00000022842.18,ENSMUSG00000115293.2,ENSMUSG00000115219.2,ENSMUSG00000046613.19,ENSMUSG00000033809.15,ENSMUSG00000003234.16,ENSMUSG00000051146.2,ENSMUSG00000022841.15,ENSMUSG00000003233.12,ENSMUSG00000003235.13	ENSMUST00000115460.7,ENSMUST00000007212.8,ENSMUST00000003898.11,ENSMUST00000120394.7,ENSMUST00000115522.9,ENSMUST00000100074.9,ENSMUST00000045918.14,ENSMUST00000003319.5,ENSMUST00000052939.2,ENSMUST00000007216.8,ENSMUST00000003318.12,ENSMUST00000003320.13	+,+,+,+,+,+,-,+,-,+,+,+	open_sea	20578627	20578957	4123	TRUE	FALSE
chr16	20588849	20588850	cg33984427_TC21	CG	Promoter	-621.5	Vwa5b2	ENSMUSG00000046613.19	ENSMUST00000100074.9	+	cpg_shelve	20591192	20591631	-2343	TRUE	FALSE
chr16	20589420	20589421	cg33984433_TC21	CG	Promoter	-50.5	Vwa5b2	ENSMUSG00000046613.19	ENSMUST00000100074.9	+	cpg_shore	20591192	20591631	-1772	TRUE	FALSE
chr16	20589601	20589602	cg33984440_BC21	CG	Promoter	130.5	Vwa5b2	ENSMUSG00000046613.19	ENSMUST00000100074.9	+	cpg_shore	20591192	20591631	-1591	TRUE	FALSE
chr16	20589659	20589660	cg33984443_TC21	CG	Promoter	188.5	Vwa5b2	ENSMUSG00000046613.19	ENSMUST00000100074.9	+	cpg_shore	20591192	20591631	-1533	FALSE	TRUE
chr16	20589970	20589971	cg33984457_TC11	CG	Promoter	499.5	Vwa5b2	ENSMUSG00000046613.19	ENSMUST00000100074.9	+	cpg_shore	20591192	20591631	-1222	TRUE	FALSE
chr16	20590253	20590254	cg33984481_TC11	CG	5'-UTR	-34.5	Vwa5b2	ENSMUSG00000046613.19	ENSMUST00000100074.9	+	cpg_shore	20591192	20591631	-939	TRUE	FALSE
chr16	20590311	20590312	cg33984483_BC21	CG	intron	3657.5	Vwa5b2	ENSMUSG00000046613.19	ENSMUST00000100074.9	+	cpg_shore	20591192	20591631	-881	TRUE	FALSE
chr16	20591109	20591110	cg33984514_BC21	CG	intron	2859.5	Vwa5b2	ENSMUSG00000046613.19	ENSMUST00000100074.9	+	cpg_shore	20591192	20591631	-83	TRUE	FALSE
chr16	20591260	20591261	cg33984524_BC21	CG	exon	-34.5	Vwa5b2	ENSMUSG00000046613.19	ENSMUST00000100074.9	+	cpg_island	20591192	20591631	0	TRUE	FALSE
chr16	20591374	20591375	cg33984530_BC21	CG	intron	2594.5	Vwa5b2	ENSMUSG00000046613.19	ENSMUST00000100074.9	+	cpg_island	20591192	20591631	0	TRUE	FALSE
chr16	20597115	20597116	cg33984608_BC21	CG	exon	-40.5	Vwa5b2	ENSMUSG00000046613.19	ENSMUST00000100074.9	+	open_sea	20591192	20591631	5485	TRUE	FALSE
chr16	20598255	20598256	cg33984622_BC21	CG	exon	22.0	Vwa5b2	ENSMUSG00000046613.19	ENSMUST00000100074.9	+	open_sea	20591192	20591631	6625	TRUE	FALSE
chr16	20602090	20602091	cg33984681_BC21	CG	DCRD	-92817.5,-71426.5,-49561.5,-27737.5,-9519.5,-9502.5,8677.5,12619.5,19196.5,53513.5,66610.5,85108.5	Fam131a,Eif4g1,Psmd2,Ece2,Gm49333,Eef1akmt4,Alg3,Vwa5b2,Camk2n2,Abcf3,Ap2m1,Dvl3	ENSMUSG00000050821.14,ENSMUSG00000045983.16,ENSMUSG00000006998.16,ENSMUSG00000022842.18,ENSMUSG00000115293.2,ENSMUSG00000115219.2,ENSMUSG00000033809.15,ENSMUSG00000046613.19,ENSMUSG00000051146.2,ENSMUSG00000003234.16,ENSMUSG00000022841.15,ENSMUSG00000003233.12	ENSMUST00000056518.12,ENSMUST00000115460.7,ENSMUST00000007212.8,ENSMUST00000003898.11,ENSMUST00000120394.7,ENSMUST00000115522.9,ENSMUST00000045918.14,ENSMUST00000100074.9,ENSMUST00000052939.2,ENSMUST00000003319.5,ENSMUST00000007216.8,ENSMUST00000003318.12	+,+,+,+,+,+,-,+,-,+,+,+	open_sea	20611337	20611814	-9247	TRUE	FALSE
chr16	20602158	20602159	cg33984683_TC11	CG	DCRD	-92749.5,-71358.5,-49493.5,-27669.5,-9451.5,-9434.5,8609.5,12687.5,19128.5,53581.5,66678.5,85176.5	Fam131a,Eif4g1,Psmd2,Ece2,Gm49333,Eef1akmt4,Alg3,Vwa5b2,Camk2n2,Abcf3,Ap2m1,Dvl3	ENSMUSG00000050821.14,ENSMUSG00000045983.16,ENSMUSG00000006998.16,ENSMUSG00000022842.18,ENSMUSG00000115293.2,ENSMUSG00000115219.2,ENSMUSG00000033809.15,ENSMUSG00000046613.19,ENSMUSG00000051146.2,ENSMUSG00000003234.16,ENSMUSG00000022841.15,ENSMUSG00000003233.12	ENSMUST00000056518.12,ENSMUST00000115460.7,ENSMUST00000007212.8,ENSMUST00000003898.11,ENSMUST00000120394.7,ENSMUST00000115522.9,ENSMUST00000045918.14,ENSMUST00000100074.9,ENSMUST00000052939.2,ENSMUST00000003319.5,ENSMUST00000007216.8,ENSMUST00000003318.12	+,+,+,+,+,+,-,+,-,+,+,+	open_sea	20611337	20611814	-9179	TRUE	FALSE
chr16	20602238	20602239	cg33984685_BC21	CG	DCRD	-92669.5,-71278.5,-49413.5,-27589.5,-9371.5,-9354.5,8529.5,12767.5,19048.5,53661.5,66758.5,85256.5	Fam131a,Eif4g1,Psmd2,Ece2,Gm49333,Eef1akmt4,Alg3,Vwa5b2,Camk2n2,Abcf3,Ap2m1,Dvl3	ENSMUSG00000050821.14,ENSMUSG00000045983.16,ENSMUSG00000006998.16,ENSMUSG00000022842.18,ENSMUSG00000115293.2,ENSMUSG00000115219.2,ENSMUSG00000033809.15,ENSMUSG00000046613.19,ENSMUSG00000051146.2,ENSMUSG00000003234.16,ENSMUSG00000022841.15,ENSMUSG00000003233.12	ENSMUST00000056518.12,ENSMUST00000115460.7,ENSMUST00000007212.8,ENSMUST00000003898.11,ENSMUST00000120394.7,ENSMUST00000115522.9,ENSMUST00000045918.14,ENSMUST00000100074.9,ENSMUST00000052939.2,ENSMUST00000003319.5,ENSMUST00000007216.8,ENSMUST00000003318.12	+,+,+,+,+,+,-,+,-,+,+,+	open_sea	20611337	20611814	-9099	TRUE	FALSE
chr16	20604539	20604540	cg33984697_TC21	CG	DCRD	-90368.5,-68977.5,-47112.5,-25288.5,-7070.5,-7053.5,6228.5,15068.5,16747.5,55962.5,69059.5,87557.5	Fam131a,Eif4g1,Psmd2,Ece2,Gm49333,Eef1akmt4,Alg3,Vwa5b2,Camk2n2,Abcf3,Ap2m1,Dvl3	ENSMUSG00000050821.14,ENSMUSG00000045983.16,ENSMUSG00000006998.16,ENSMUSG00000022842.18,ENSMUSG00000115293.2,ENSMUSG00000115219.2,ENSMUSG00000033809.15,ENSMUSG00000046613.19,ENSMUSG00000051146.2,ENSMUSG00000003234.16,ENSMUSG00000022841.15,ENSMUSG00000003233.12	ENSMUST00000056518.12,ENSMUST00000115460.7,ENSMUST00000007212.8,ENSMUST00000003898.11,ENSMUST00000120394.7,ENSMUST00000115522.9,ENSMUST00000045918.14,ENSMUST00000100074.9,ENSMUST00000052939.2,ENSMUST00000003319.5,ENSMUST00000007216.8,ENSMUST00000003318.12	+,+,+,+,+,+,-,+,-,+,+,+	open_sea	20611337	20611814	-6798	TRUE	FALSE
chr16	20604566	20604567	cg33984698_TC21	CG	DCRD	-90341.5,-68950.5,-47085.5,-25261.5,-7043.5,-7026.5,6201.5,15095.5,16720.5,55989.5,69086.5,87584.5	Fam131a,Eif4g1,Psmd2,Ece2,Gm49333,Eef1akmt4,Alg3,Vwa5b2,Camk2n2,Abcf3,Ap2m1,Dvl3	ENSMUSG00000050821.14,ENSMUSG00000045983.16,ENSMUSG00000006998.16,ENSMUSG00000022842.18,ENSMUSG00000115293.2,ENSMUSG00000115219.2,ENSMUSG00000033809.15,ENSMUSG00000046613.19,ENSMUSG00000051146.2,ENSMUSG00000003234.16,ENSMUSG00000022841.15,ENSMUSG00000003233.12	ENSMUST00000056518.12,ENSMUST00000115460.7,ENSMUST00000007212.8,ENSMUST00000003898.11,ENSMUST00000120394.7,ENSMUST00000115522.9,ENSMUST00000045918.14,ENSMUST00000100074.9,ENSMUST00000052939.2,ENSMUST00000003319.5,ENSMUST00000007216.8,ENSMUST00000003318.12	+,+,+,+,+,+,-,+,-,+,+,+	open_sea	20611337	20611814	-6771	TRUE	FALSE
chr16	20604611	20604612	cg33984699_BC21	CG	DCRD	-90296.5,-68905.5,-47040.5,-25216.5,-6998.5,-6981.5,6156.5,15140.5,16675.5,56034.5,69131.5,87629.5	Fam131a,Eif4g1,Psmd2,Ece2,Gm49333,Eef1akmt4,Alg3,Vwa5b2,Camk2n2,Abcf3,Ap2m1,Dvl3	ENSMUSG00000050821.14,ENSMUSG00000045983.16,ENSMUSG00000006998.16,ENSMUSG00000022842.18,ENSMUSG00000115293.2,ENSMUSG00000115219.2,ENSMUSG00000033809.15,ENSMUSG00000046613.19,ENSMUSG00000051146.2,ENSMUSG00000003234.16,ENSMUSG00000022841.15,ENSMUSG00000003233.12	ENSMUST00000056518.12,ENSMUST00000115460.7,ENSMUST00000007212.8,ENSMUST00000003898.11,ENSMUST00000120394.7,ENSMUST00000115522.9,ENSMUST00000045918.14,ENSMUST00000100074.9,ENSMUST00000052939.2,ENSMUST00000003319.5,ENSMUST00000007216.8,ENSMUST00000003318.12	+,+,+,+,+,+,-,+,-,+,+,+	open_sea	20611337	20611814	-6726	TRUE	FALSE
chr16	20604910	20604911	cg33984708_BC21	CG	DCRD	-89997.5,-68606.5,-46741.5,-24917.5,-6699.5,-6682.5,5857.5,15439.5,16376.5,56333.5,69430.5,87928.5	Fam131a,Eif4g1,Psmd2,Ece2,Gm49333,Eef1akmt4,Alg3,Vwa5b2,Camk2n2,Abcf3,Ap2m1,Dvl3	ENSMUSG00000050821.14,ENSMUSG00000045983.16,ENSMUSG00000006998.16,ENSMUSG00000022842.18,ENSMUSG00000115293.2,ENSMUSG00000115219.2,ENSMUSG00000033809.15,ENSMUSG00000046613.19,ENSMUSG00000051146.2,ENSMUSG00000003234.16,ENSMUSG00000022841.15,ENSMUSG00000003233.12	ENSMUST00000056518.12,ENSMUST00000115460.7,ENSMUST00000007212.8,ENSMUST00000003898.11,ENSMUST00000120394.7,ENSMUST00000115522.9,ENSMUST00000045918.14,ENSMUST00000100074.9,ENSMUST00000052939.2,ENSMUST00000003319.5,ENSMUST00000007216.8,ENSMUST00000003318.12	+,+,+,+,+,+,-,+,-,+,+,+	open_sea	20611337	20611814	-6427	TRUE	FALSE
chr16	20605107	20605108	cg33984713_TC21	CG	DCRD	-89800.5,-68409.5,-46544.5,-24720.5,-6502.5,-6485.5,5660.5,15636.5,16179.5,56530.5,69627.5,88125.5	Fam131a,Eif4g1,Psmd2,Ece2,Gm49333,Eef1akmt4,Alg3,Vwa5b2,Camk2n2,Abcf3,Ap2m1,Dvl3	ENSMUSG00000050821.14,ENSMUSG00000045983.16,ENSMUSG00000006998.16,ENSMUSG00000022842.18,ENSMUSG00000115293.2,ENSMUSG00000115219.2,ENSMUSG00000033809.15,ENSMUSG00000046613.19,ENSMUSG00000051146.2,ENSMUSG00000003234.16,ENSMUSG00000022841.15,ENSMUSG00000003233.12	ENSMUST00000056518.12,ENSMUST00000115460.7,ENSMUST00000007212.8,ENSMUST00000003898.11,ENSMUST00000120394.7,ENSMUST00000115522.9,ENSMUST00000045918.14,ENSMUST00000100074.9,ENSMUST00000052939.2,ENSMUST00000003319.5,ENSMUST00000007216.8,ENSMUST00000003318.12	+,+,+,+,+,+,-,+,-,+,+,+	open_sea	20611337	20611814	-6230	TRUE	FALSE
chr16	20608633	20608634	cg33984768_BC21	CG	exon	67.5	Alg3	ENSMUSG00000033809.15	ENSMUST00000045918.14	-	cpg_shelve	20611337	20611814	-2704	TRUE	FALSE
chr16	20608996	20608997	cg33984772_BC21	CG	exon	-40.0	Alg3	ENSMUSG00000033809.15	ENSMUST00000045918.14	-	cpg_shelve	20611337	20611814	-2341	TRUE	FALSE
chr16	20610643	20610644	cg33984789_BC21	CG	Promoter	-966.5,-949.5,124.5	Gm49333,Eef1akmt4,Alg3	ENSMUSG00000115293.2,ENSMUSG00000115219.2,ENSMUSG00000033809.15	ENSMUST00000120394.7,ENSMUST00000115522.9,ENSMUST00000045918.14	+,+,-	cpg_shore	20611337	20611814	-694	TRUE	FALSE
chr16	20610658	20610659	cg33984790_BC11	CG	Promoter	-951.5,-934.5,109.5	Gm49333,Eef1akmt4,Alg3	ENSMUSG00000115293.2,ENSMUSG00000115219.2,ENSMUSG00000033809.15	ENSMUST00000120394.7,ENSMUST00000115522.9,ENSMUST00000045918.14	+,+,-	cpg_shore	20611337	20611814	-679	TRUE	FALSE
chr16	20611466	20611467	cg33984819_TC21	CG	Promoter	-698.5,-143.5,-126.5	Alg3,Gm49333,Eef1akmt4	ENSMUSG00000033809.15,ENSMUSG00000115293.2,ENSMUSG00000115219.2	ENSMUST00000045918.14,ENSMUST00000120394.7,ENSMUST00000115522.9	-,+,+	cpg_island	20611337	20611814	0	TRUE	FALSE
chr16	20611470	20611471	cg33984820_BC21	CG	Promoter	-702.5,-139.5,-122.5	Alg3,Gm49333,Eef1akmt4	ENSMUSG00000033809.15,ENSMUSG00000115293.2,ENSMUSG00000115219.2	ENSMUST00000045918.14,ENSMUST00000120394.7,ENSMUST00000115522.9	-,+,+	cpg_island	20611337	20611814	0	TRUE	FALSE
chr16	20611664	20611665	cg33984832_TC21	CG	Promoter	-896.5,54.5,71.5	Alg3,Gm49333,Eef1akmt4	ENSMUSG00000033809.15,ENSMUSG00000115293.2,ENSMUSG00000115219.2	ENSMUST00000045918.14,ENSMUST00000120394.7,ENSMUST00000115522.9	-,+,+	cpg_island	20611337	20611814	0	TRUE	FALSE
chr16	20611812	20611813	cg33984844_TC11	CG	Promoter	-1044.5,202.5,219.5	Alg3,Gm49333,Eef1akmt4	ENSMUSG00000033809.15,ENSMUSG00000115293.2,ENSMUSG00000115219.2	ENSMUST00000045918.14,ENSMUST00000120394.7,ENSMUST00000115522.9	-,+,+	cpg_island	20611337	20611814	0	TRUE	FALSE
chr16	20619065	20619066	cg33984907_BC21	CG	intron	9699.5	Gm49333	ENSMUSG00000115293.2	ENSMUST00000120394.7	+	cpg_shore	20619764	20622355	-699	TRUE	FALSE
chr16	20620971	20620972	cg33985003_BC11	CG	Promoter	315.5	Camk2n2	ENSMUSG00000051146.2	ENSMUST00000052939.2	-	cpg_island	20619764	20622355	0	TRUE	FALSE
chr16	20620998	20620999	cg33985005_BC11	CG	Promoter	288.5	Camk2n2	ENSMUSG00000051146.2	ENSMUST00000052939.2	-	cpg_island	20619764	20622355	0	TRUE	FALSE
chr16	20623052	20623053	cg33985155_BC21	CG	intron	5712.5	Gm49333	ENSMUSG00000115293.2	ENSMUST00000120394.7	+	cpg_shore	20619764	20622355	698	TRUE	FALSE
chr16	20623420	20623421	cg33985157_BC21	CG	intron	5344.5	Gm49333	ENSMUSG00000115293.2	ENSMUST00000120394.7	+	cpg_shore	20619764	20622355	1066	TRUE	FALSE
chr16	20625521	20625522	cg33985167_BC21	CG	intron	3243.5	Gm49333	ENSMUSG00000115293.2	ENSMUST00000120394.7	+	cpg_shelve	20619764	20622355	3167	TRUE	FALSE
chr16	20628801	20628802	cg33985197_BC11	CG	Promoter	-1026.5	Ece2	ENSMUSG00000022842.18	ENSMUST00000003898.11	+	cpg_shore	20629746	20630039	-945	TRUE	FALSE
chr16	20629942	20629943	cg33985235_TC11	CG	Promoter	114.5	Ece2	ENSMUSG00000022842.18	ENSMUST00000003898.11	+	cpg_island	20629746	20630039	0	TRUE	FALSE
chr16	20629955	20629956	cg33985236_BC11	CG	Promoter	127.5	Ece2	ENSMUSG00000022842.18	ENSMUST00000003898.11	+	cpg_island	20629746	20630039	0	FALSE	TRUE
chr16	20630596	20630597	cg33985263_TC21	CG	intron	-1831.5,7275.0	Gm49333,Ece2	ENSMUSG00000115293.2,ENSMUSG00000022842.18	ENSMUST00000120394.7,ENSMUST00000003898.11	+,+	cpg_shore	20629746	20630039	558	TRUE	FALSE
chr16	20632608	20632609	cg33985292_BC21	CG	exon	-14.5,-14.5	Gm49333,Ece2	ENSMUSG00000115293.2,ENSMUSG00000022842.18	ENSMUST00000120394.7,ENSMUST00000003898.11	+,+	cpg_shelve	20629746	20630039	2570	TRUE	FALSE
chr16	20632812	20632813	cg33985296_BC21	CG	exon	8.5,8.5	Gm49333,Ece2	ENSMUSG00000115293.2,ENSMUSG00000022842.18	ENSMUST00000120394.7,ENSMUST00000003898.11	+,+	cpg_shelve	20629746	20630039	2774	TRUE	FALSE
chr16	20632851	20632852	cg33985298_TC21	CG	exon	-30.5,-30.5	Gm49333,Ece2	ENSMUSG00000115293.2,ENSMUSG00000022842.18	ENSMUST00000120394.7,ENSMUST00000003898.11	+,+	cpg_shelve	20629746	20630039	2813	TRUE	FALSE
chr16	20640624	20640625	cg33985383_BC21	CG	exon	45.5,45.5	Gm49333,Ece2	ENSMUSG00000115293.2,ENSMUSG00000022842.18	ENSMUST00000120394.7,ENSMUST00000003898.11	+,+	open_sea	20629746	20630039	10586	TRUE	FALSE
chr16	20640707	20640708	cg33985384_TC21	CG	exon	-37.5,-37.5	Gm49333,Ece2	ENSMUSG00000115293.2,ENSMUSG00000022842.18	ENSMUST00000120394.7,ENSMUST00000003898.11	+,+	open_sea	20629746	20630039	10669	TRUE	FALSE
chr16	20642396	20642397	cg33985396_BC11	CG	intron	-13631.5,-4525.0	Gm49333,Ece2	ENSMUSG00000115293.2,ENSMUSG00000022842.18	ENSMUST00000120394.7,ENSMUST00000003898.11	+,+	open_sea	20651554	20652001	-9158	TRUE	FALSE
chr16	20651042	20651043	cg33985484_TC21	CG	Promoter	-609.5	Psmd2	ENSMUSG00000006998.16	ENSMUST00000007212.8	+	cpg_shore	20651554	20652001	-512	TRUE	FALSE
chr16	20651485	20651486	cg33985493_BC21	CG	Promoter	-166.5	Psmd2	ENSMUSG00000006998.16	ENSMUST00000007212.8	+	cpg_shore	20651554	20652001	-69	TRUE	FALSE
chr16	20651524	20651525	cg33985494_BC11	CG	Promoter	-127.5	Psmd2	ENSMUSG00000006998.16	ENSMUST00000007212.8	+	cpg_shore	20651554	20652001	-30	TRUE	FALSE
chr16	20653050	20653051	cg33985550_TC21	CG	intron	4482.5	Psmd2	ENSMUSG00000006998.16	ENSMUST00000007212.8	+	cpg_shore	20651554	20652001	1050	TRUE	FALSE
chr16	20658907	20658908	cg33985615_BC21	CG	intron	-1374.5	Psmd2	ENSMUSG00000006998.16	ENSMUST00000007212.8	+	open_sea	20651554	20652001	6907	TRUE	FALSE
chr16	20658970	20658971	cg33985616_TC11	CG	intron	-1437.5	Psmd2	ENSMUSG00000006998.16	ENSMUST00000007212.8	+	open_sea	20651554	20652001	6970	TRUE	FALSE
chr16	20661829	20661830	cg33985639_TC11	CG	exon	33.5	Psmd2	ENSMUSG00000006998.16	ENSMUST00000007212.8	+	open_sea	20651554	20652001	9829	TRUE	FALSE
chr16	20662285	20662286	cg33985647_TC21	CG	intron	-4752.5	Psmd2	ENSMUSG00000006998.16	ENSMUST00000007212.8	+	open_sea	20672553	20673506	-10268	TRUE	FALSE
chr16	20663968	20663969	cg33985675_BC21	CG	DCRD	-69158.5,-53696.5,-53200.5,-42681.5,-30939.5,-9548.5,12316.5,34140.5,52148.5,52358.5,52375.5,66629.5,74497.5	Chrd,Polr2h,Alg3,Camk2n2,Fam131a,Eif4g1,Psmd2,Ece2,Clcn2,Gm49333,Eef1akmt4,Thpo,Vwa5b2	ENSMUSG00000006958.14,ENSMUSG00000021018.8,ENSMUSG00000033809.15,ENSMUSG00000051146.2,ENSMUSG00000050821.14,ENSMUSG00000045983.16,ENSMUSG00000006998.16,ENSMUSG00000022842.18,ENSMUSG00000022843.17,ENSMUSG00000115293.2,ENSMUSG00000115219.2,ENSMUSG00000022847.15,ENSMUSG00000046613.19	ENSMUST00000007171.12,ENSMUST00000021405.7,ENSMUST00000045918.14,ENSMUST00000052939.2,ENSMUST00000056518.12,ENSMUST00000115460.7,ENSMUST00000007212.8,ENSMUST00000003898.11,ENSMUST00000007207.14,ENSMUST00000120394.7,ENSMUST00000115522.9,ENSMUST00000076422.12,ENSMUST00000100074.9	+,+,-,-,+,+,+,+,-,+,+,-,+	open_sea	20672553	20673506	-8585	TRUE	FALSE
chr16	20665020	20665021	cg33985694_TC21	CG	DCRD	-68106.5,-54252.5,-52644.5,-43733.5,-29887.5,-8496.5,13368.5,35192.5,51096.5,53410.5,53427.5,65577.5,75549.5	Chrd,Alg3,Polr2h,Camk2n2,Fam131a,Eif4g1,Psmd2,Ece2,Clcn2,Gm49333,Eef1akmt4,Thpo,Vwa5b2	ENSMUSG00000006958.14,ENSMUSG00000033809.15,ENSMUSG00000021018.8,ENSMUSG00000051146.2,ENSMUSG00000050821.14,ENSMUSG00000045983.16,ENSMUSG00000006998.16,ENSMUSG00000022842.18,ENSMUSG00000022843.17,ENSMUSG00000115293.2,ENSMUSG00000115219.2,ENSMUSG00000022847.15,ENSMUSG00000046613.19	ENSMUST00000007171.12,ENSMUST00000045918.14,ENSMUST00000021405.7,ENSMUST00000052939.2,ENSMUST00000056518.12,ENSMUST00000115460.7,ENSMUST00000007212.8,ENSMUST00000003898.11,ENSMUST00000007207.14,ENSMUST00000120394.7,ENSMUST00000115522.9,ENSMUST00000076422.12,ENSMUST00000100074.9	+,-,+,-,+,+,+,+,-,+,+,-,+	open_sea	20672553	20673506	-7533	FALSE	TRUE
chr16	20668417	20668418	cg33985719_BC21	CG	DCRD	-64709.5,-57649.5,-49247.5,-47130.5,-26490.5,-5099.5,16765.5,38589.5,47699.5,56807.5,56824.5,62180.5,78946.5	Chrd,Alg3,Polr2h,Camk2n2,Fam131a,Eif4g1,Psmd2,Ece2,Clcn2,Gm49333,Eef1akmt4,Thpo,Vwa5b2	ENSMUSG00000006958.14,ENSMUSG00000033809.15,ENSMUSG00000021018.8,ENSMUSG00000051146.2,ENSMUSG00000050821.14,ENSMUSG00000045983.16,ENSMUSG00000006998.16,ENSMUSG00000022842.18,ENSMUSG00000022843.17,ENSMUSG00000115293.2,ENSMUSG00000115219.2,ENSMUSG00000022847.15,ENSMUSG00000046613.19	ENSMUST00000007171.12,ENSMUST00000045918.14,ENSMUST00000021405.7,ENSMUST00000052939.2,ENSMUST00000056518.12,ENSMUST00000115460.7,ENSMUST00000007212.8,ENSMUST00000003898.11,ENSMUST00000007207.14,ENSMUST00000120394.7,ENSMUST00000115522.9,ENSMUST00000076422.12,ENSMUST00000100074.9	+,-,+,-,+,+,+,+,-,+,+,-,+	open_sea	20672553	20673506	-4136	TRUE	FALSE
chr16	20668520	20668521	cg33985720_BC21	CG	DCRD	-64606.5,-57752.5,-49144.5,-47233.5,-26387.5,-4996.5,16868.5,38692.5,47596.5,56910.5,56927.5,62077.5,79049.5	Chrd,Alg3,Polr2h,Camk2n2,Fam131a,Eif4g1,Psmd2,Ece2,Clcn2,Gm49333,Eef1akmt4,Thpo,Vwa5b2	ENSMUSG00000006958.14,ENSMUSG00000033809.15,ENSMUSG00000021018.8,ENSMUSG00000051146.2,ENSMUSG00000050821.14,ENSMUSG00000045983.16,ENSMUSG00000006998.16,ENSMUSG00000022842.18,ENSMUSG00000022843.17,ENSMUSG00000115293.2,ENSMUSG00000115219.2,ENSMUSG00000022847.15,ENSMUSG00000046613.19	ENSMUST00000007171.12,ENSMUST00000045918.14,ENSMUST00000021405.7,ENSMUST00000052939.2,ENSMUST00000056518.12,ENSMUST00000115460.7,ENSMUST00000007212.8,ENSMUST00000003898.11,ENSMUST00000007207.14,ENSMUST00000120394.7,ENSMUST00000115522.9,ENSMUST00000076422.12,ENSMUST00000100074.9	+,-,+,-,+,+,+,+,-,+,+,-,+	open_sea	20672553	20673506	-4033	TRUE	FALSE
chr16	20672532	20672533	cg33985762_TC21	CG	Promoter	-984.5	Eif4g1	ENSMUSG00000045983.16	ENSMUST00000115460.7	+	cpg_shore	20672553	20673506	-21	TRUE	FALSE
chr16	20672708	20672709	cg33985773_BC21	CG	Promoter	-808.5	Eif4g1	ENSMUSG00000045983.16	ENSMUST00000115460.7	+	cpg_island	20672553	20673506	0	FALSE	TRUE
chr16	20673487	20673488	cg33985874_BC21	CG	Promoter	-29.5	Eif4g1	ENSMUSG00000045983.16	ENSMUST00000115460.7	+	cpg_island	20672553	20673506	0	TRUE	FALSE
chr16	20673537	20673538	cg33985876_BC11	CG	Promoter	20.5	Eif4g1	ENSMUSG00000045983.16	ENSMUST00000115460.7	+	cpg_shore	20672553	20673506	32	TRUE	FALSE
chr16	20673772	20673773	cg33985881_TC21	CG	Promoter	255.5	Eif4g1	ENSMUSG00000045983.16	ENSMUST00000115460.7	+	cpg_shore	20672553	20673506	267	TRUE	FALSE
chr16	20673936	20673937	cg33985885_BC21	CG	Promoter	419.5	Eif4g1	ENSMUSG00000045983.16	ENSMUST00000115460.7	+	cpg_shore	20672553	20673506	431	TRUE	FALSE
chr16	20673988	20673989	cg33985886_BC11	CG	Promoter	471.5	Eif4g1	ENSMUSG00000045983.16	ENSMUST00000115460.7	+	cpg_shore	20672553	20673506	483	TRUE	FALSE
chr16	20678121	20678122	cg33985938_BC21	CG	intron	4682.0	Eif4g1	ENSMUSG00000045983.16	ENSMUST00000044783.13	+	open_sea	20672553	20673506	4616	TRUE	FALSE
chr16	20679217	20679218	cg33985954_BC21	CG	exon	401.5	Eif4g1	ENSMUSG00000045983.16	ENSMUST00000044783.13	+	open_sea	20672553	20673506	5712	TRUE	FALSE
chr16	20679699	20679700	cg33985966_TC21	CG	exon	-80.5	Eif4g1	ENSMUSG00000045983.16	ENSMUST00000044783.13	+	open_sea	20672553	20673506	6194	TRUE	FALSE
chr16	20682721	20682722	cg33986002_TC21	CG	exon	10.5	Eif4g1	ENSMUSG00000045983.16	ENSMUST00000044783.13	+	open_sea	20672553	20673506	9216	TRUE	FALSE
chr16	20684039	20684040	cg33986018_BC21	CG	exon	62.0	Eif4g1	ENSMUSG00000045983.16	ENSMUST00000044783.13	+	open_sea	20693223	20693638	-9184	TRUE	FALSE
chr16	20684487	20684488	cg33986029_TC11	CG	exon	-29.5	Eif4g1	ENSMUSG00000045983.16	ENSMUST00000044783.13	+	open_sea	20693223	20693638	-8736	TRUE	FALSE
chr16	20686310	20686311	cg33986058_TC21	CG	exon	-46.5	Eif4g1	ENSMUSG00000045983.16	ENSMUST00000044783.13	+	open_sea	20693223	20693638	-6913	TRUE	FALSE
chr16	20686843	20686844	cg33986070_BC21	CG	exon	2.5	Eif4g1	ENSMUSG00000045983.16	ENSMUST00000044783.13	+	open_sea	20693223	20693638	-6380	TRUE	FALSE
chr16	20693166	20693167	cg33986149_BC21	CG	DCRD	-82398.5,-71879.5,-39960.5,-24498.5,-1741.5,19649.5,22950.5,37431.5,41514.5,63338.5,81556.5,81573.5	Alg3,Camk2n2,Chrd,Polr2h,Fam131a,Eif4g1,Clcn2,Thpo,Psmd2,Ece2,Gm49333,Eef1akmt4	ENSMUSG00000033809.15,ENSMUSG00000051146.2,ENSMUSG00000006958.14,ENSMUSG00000021018.8,ENSMUSG00000050821.14,ENSMUSG00000045983.16,ENSMUSG00000022843.17,ENSMUSG00000022847.15,ENSMUSG00000006998.16,ENSMUSG00000022842.18,ENSMUSG00000115293.2,ENSMUSG00000115219.2	ENSMUST00000045918.14,ENSMUST00000052939.2,ENSMUST00000007171.12,ENSMUST00000021405.7,ENSMUST00000056518.12,ENSMUST00000115460.7,ENSMUST00000007207.14,ENSMUST00000076422.12,ENSMUST00000007212.8,ENSMUST00000003898.11,ENSMUST00000120394.7,ENSMUST00000115522.9	-,-,+,+,+,+,-,-,+,+,+,+	cpg_shelve	20693223	20693638	-57	TRUE	FALSE
chr16	20693223	20693224	cg33986151_TC21	CG	DCRD	-82455.5,-71936.5,-39903.5,-24441.5,-1684.5,19706.5,22893.5,37374.5,41571.5,63395.5,81613.5,81630.5	Alg3,Camk2n2,Chrd,Polr2h,Fam131a,Eif4g1,Clcn2,Thpo,Psmd2,Ece2,Gm49333,Eef1akmt4	ENSMUSG00000033809.15,ENSMUSG00000051146.2,ENSMUSG00000006958.14,ENSMUSG00000021018.8,ENSMUSG00000050821.14,ENSMUSG00000045983.16,ENSMUSG00000022843.17,ENSMUSG00000022847.15,ENSMUSG00000006998.16,ENSMUSG00000022842.18,ENSMUSG00000115293.2,ENSMUSG00000115219.2	ENSMUST00000045918.14,ENSMUST00000052939.2,ENSMUST00000007171.12,ENSMUST00000021405.7,ENSMUST00000056518.12,ENSMUST00000115460.7,ENSMUST00000007207.14,ENSMUST00000076422.12,ENSMUST00000007212.8,ENSMUST00000003898.11,ENSMUST00000120394.7,ENSMUST00000115522.9	-,-,+,+,+,+,-,-,+,+,+,+	cpg_island	20693223	20693638	0	TRUE	FALSE
chr16	20693236	20693237	cg33986152_TC21	CG	DCRD	-82468.5,-71949.5,-39890.5,-24428.5,-1671.5,19719.5,22880.5,37361.5,41584.5,63408.5,81626.5,81643.5	Alg3,Camk2n2,Chrd,Polr2h,Fam131a,Eif4g1,Clcn2,Thpo,Psmd2,Ece2,Gm49333,Eef1akmt4	ENSMUSG00000033809.15,ENSMUSG00000051146.2,ENSMUSG00000006958.14,ENSMUSG00000021018.8,ENSMUSG00000050821.14,ENSMUSG00000045983.16,ENSMUSG00000022843.17,ENSMUSG00000022847.15,ENSMUSG00000006998.16,ENSMUSG00000022842.18,ENSMUSG00000115293.2,ENSMUSG00000115219.2	ENSMUST00000045918.14,ENSMUST00000052939.2,ENSMUST00000007171.12,ENSMUST00000021405.7,ENSMUST00000056518.12,ENSMUST00000115460.7,ENSMUST00000007207.14,ENSMUST00000076422.12,ENSMUST00000007212.8,ENSMUST00000003898.11,ENSMUST00000120394.7,ENSMUST00000115522.9	-,-,+,+,+,+,-,-,+,+,+,+	cpg_island	20693223	20693638	0	TRUE	FALSE
chr16	20694433	20694434	cg33986199_BC11	CG	Promoter	-474.5	Fam131a	ENSMUSG00000050821.14	ENSMUST00000056518.12	+	cpg_shore	20693223	20693638	796	TRUE	FALSE
chr16	20694810	20694811	cg33986208_TC21	CG	Promoter	-97.5	Fam131a	ENSMUSG00000050821.14	ENSMUST00000056518.12	+	cpg_shore	20695815	20696213	-1005	TRUE	FALSE
chr16	20694844	20694845	cg33986209_TC21	CG	Promoter	-63.5	Fam131a	ENSMUSG00000050821.14	ENSMUST00000056518.12	+	cpg_shore	20695815	20696213	-971	TRUE	FALSE
chr16	20694906	20694907	cg33986210_TC21	CG	Promoter	-1.5	Fam131a	ENSMUSG00000050821.14	ENSMUST00000056518.12	+	cpg_shore	20695815	20696213	-909	TRUE	FALSE
chr16	20695909	20695910	cg33986236_BC21	CG	intron	3068.5	Fam131a	ENSMUSG00000050821.14	ENSMUST00000056518.12	+	cpg_island	20695815	20696213	0	TRUE	FALSE
chr16	20696193	20696194	cg33986258_TC21	CG	intron	2784.5	Fam131a	ENSMUSG00000050821.14	ENSMUST00000056518.12	+	cpg_island	20695815	20696213	0	TRUE	FALSE
chr16	20699292	20699293	cg33986293_BC21	CG	exon	66.5	Fam131a	ENSMUSG00000050821.14	ENSMUST00000056518.12	+	cpg_shelve	20695815	20696213	3080	TRUE	FALSE
chr16	20699666	20699667	cg33986298_BC21	CG	exon	20.5	Fam131a	ENSMUSG00000050821.14	ENSMUST00000056518.12	+	cpg_shelve	20695815	20696213	3454	TRUE	FALSE
chr16	20702581	20702582	cg33986344_BC11	CG	3'-UTR	-116.5	Fam131a	ENSMUSG00000050821.14	ENSMUST00000056518.12	+	open_sea	20695815	20696213	6369	TRUE	FALSE
chr16	20702851	20702852	cg33986349_TC21	CG	3'-UTR	-386.5	Fam131a	ENSMUSG00000050821.14	ENSMUST00000056518.12	+	open_sea	20695815	20696213	6639	TRUE	FALSE
chr16	20707189	20707190	cg33986394_BC21	CG	exon	-36.5	Clcn2	ENSMUSG00000022843.17	ENSMUST00000007207.14	-	open_sea	20715919	20718012	-8730	TRUE	FALSE
chr16	20709400	20709401	cg33986440_BC21	CG	intron	-140.0	Clcn2	ENSMUSG00000022843.17	ENSMUST00000007207.14	-	open_sea	20715919	20718012	-6519	TRUE	FALSE
chr16	20709541	20709542	cg33986443_BC11	CG	intron	1.0	Clcn2	ENSMUSG00000022843.17	ENSMUST00000007207.14	-	open_sea	20715919	20718012	-6378	TRUE	FALSE
chr16	20709569	20709570	cg33986444_BC21	CG	intron	29.0	Clcn2	ENSMUSG00000022843.17	ENSMUST00000007207.14	-	open_sea	20715919	20718012	-6350	TRUE	FALSE
chr16	20711725	20711726	cg33986473_TC21	CG	exon	-15.0	Clcn2	ENSMUSG00000022843.17	ENSMUST00000007207.14	-	open_sea	20715919	20718012	-4194	TRUE	FALSE
chr16	20711746	20711747	cg33986474_BC21	CG	exon	6.0	Clcn2	ENSMUSG00000022843.17	ENSMUST00000007207.14	-	open_sea	20715919	20718012	-4173	TRUE	FALSE
chr16	20712753	20712754	cg33986496_BC21	CG	exon	33.0	Clcn2	ENSMUSG00000022843.17	ENSMUST00000007207.14	-	cpg_shelve	20715919	20718012	-3166	TRUE	FALSE
chr16	20712829	20712830	cg33986498_BC21	CG	intron	3289.0	Clcn2	ENSMUSG00000022843.17	ENSMUST00000007207.14	-	cpg_shelve	20715919	20718012	-3090	TRUE	FALSE
chr16	20713446	20713447	cg33986511_BC21	CG	exon	53.0	Clcn2	ENSMUSG00000022843.17	ENSMUST00000007207.14	-	cpg_shelve	20715919	20718012	-2473	TRUE	FALSE
chr16	20715919	20715920	cg33986543_TC21	CG	Promoter	197.5	Clcn2	ENSMUSG00000022843.17	ENSMUST00000007207.14	-	cpg_island	20715919	20718012	0	TRUE	FALSE
chr16	20715929	20715930	cg33986544_BC21	CG	Promoter	187.5	Clcn2	ENSMUSG00000022843.17	ENSMUST00000007207.14	-	cpg_island	20715919	20718012	0	TRUE	FALSE
chr16	20716293	20716294	cg33986589_BC11	CG	Promoter	-1371.5,-176.5	Polr2h,Clcn2	ENSMUSG00000021018.8,ENSMUSG00000022843.17	ENSMUST00000021405.7,ENSMUST00000007207.14	+,-	cpg_island	20715919	20718012	0	TRUE	FALSE
chr16	20716494	20716495	cg33986606_TC21	CG	Promoter	-1170.5,-377.5	Polr2h,Clcn2	ENSMUSG00000021018.8,ENSMUSG00000022843.17	ENSMUST00000021405.7,ENSMUST00000007207.14	+,-	cpg_island	20715919	20718012	0	TRUE	FALSE
chr16	20716854	20716855	cg33986623_TC21	CG	Promoter	-810.5,-737.5	Polr2h,Clcn2	ENSMUSG00000021018.8,ENSMUSG00000022843.17	ENSMUST00000021405.7,ENSMUST00000007207.14	+,-	cpg_island	20715919	20718012	0	TRUE	FALSE
chr16	20717567	20717568	cg33986650_BC21	CG	Promoter	-1450.5,-97.5	Clcn2,Polr2h	ENSMUSG00000022843.17,ENSMUSG00000021018.8	ENSMUST00000007207.14,ENSMUST00000021405.7	-,+	cpg_island	20715919	20718012	0	TRUE	FALSE
chr16	20717595	20717596	cg33986651_BC21	CG	Promoter	-1478.5,-69.5	Clcn2,Polr2h	ENSMUSG00000022843.17,ENSMUSG00000021018.8	ENSMUST00000007207.14,ENSMUST00000021405.7	-,+	cpg_island	20715919	20718012	0	TRUE	FALSE
chr16	20718010	20718011	cg33986695_BC11	CG	Promoter	345.5	Polr2h	ENSMUSG00000021018.8	ENSMUST00000021405.7	+	cpg_island	20715919	20718012	0	TRUE	FALSE
chr16	20718431	20718432	cg33986705_BC21	CG	intron	1534.5	Polr2h	ENSMUSG00000021018.8	ENSMUST00000021405.7	+	cpg_shore	20715919	20718012	420	TRUE	FALSE
chr16	20719001	20719002	cg33986713_BC11	CG	exon	36.0	Polr2h	ENSMUSG00000021018.8	ENSMUST00000021405.7	+	cpg_shore	20715919	20718012	990	TRUE	FALSE
chr16	20721811	20721812	cg33986731_TC21	CG	intron	-1845.5	Polr2h	ENSMUSG00000021018.8	ENSMUST00000021405.7	+	cpg_shelve	20715919	20718012	3800	TRUE	FALSE
chr16	20721914	20721915	cg33986732_TC11	CG	exon	174.0	Polr2h	ENSMUSG00000021018.8	ENSMUST00000021405.7	+	cpg_shelve	20715919	20718012	3903	TRUE	FALSE
chr16	20724565	20724566	cg33986761_TC21	CG	3'-UTR	-366.5	Thpo	ENSMUSG00000022847.15	ENSMUST00000115437.3	-	open_sea	20715919	20718012	6554	TRUE	FALSE
chr16	20724593	20724594	cg33986762_TC21	CG	3'-UTR	-338.5	Thpo	ENSMUSG00000022847.15	ENSMUST00000115437.3	-	open_sea	20715919	20718012	6582	TRUE	FALSE
chr16	20729468	20729469	cg33986808_TC21	CG	intron	-14.0	Thpo	ENSMUSG00000022847.15	ENSMUST00000115437.3	-	cpg_shelve	20732786	20733764	-3318	TRUE	FALSE
chr16	20730632	20730633	cg33986821_TC21	CG	Promoter	-34.5	Thpo	ENSMUSG00000022847.15	ENSMUST00000076422.12	-	cpg_shelve	20732786	20733764	-2154	TRUE	FALSE
chr16	20730795	20730796	cg33986824_TC21	CG	Promoter	-197.5	Thpo	ENSMUSG00000022847.15	ENSMUST00000076422.12	-	cpg_shore	20732786	20733764	-1991	TRUE	FALSE
chr16	20732949	20732950	cg33986884_BC11	CG	Promoter	-177.5	Chrd	ENSMUSG00000006958.14	ENSMUST00000007171.12	+	cpg_island	20732786	20733764	0	TRUE	FALSE
chr16	20733214	20733215	cg33986916_BC11	CG	Promoter	87.5	Chrd	ENSMUSG00000006958.14	ENSMUST00000007171.12	+	cpg_island	20732786	20733764	0	TRUE	FALSE
chr16	20733762	20733763	cg33986956_BC11	CG	intron	3993.0,4280.0	Chrd,Thpo	ENSMUSG00000006958.14,ENSMUSG00000022847.15	ENSMUST00000007171.12,ENSMUST00000115437.3	+,-	cpg_island	20732786	20733764	0	TRUE	FALSE
chr16	20734495	20734496	cg33986986_TC11	CG	Promoter	15.5	Thpo	ENSMUSG00000022847.15	ENSMUST00000115437.3	-	cpg_shore	20732786	20733764	732	TRUE	FALSE
chr16	20734692	20734693	cg33986996_TC21	CG	Promoter	-181.5	Thpo	ENSMUSG00000022847.15	ENSMUST00000115437.3	-	cpg_shore	20732786	20733764	929	TRUE	FALSE
chr16	20735131	20735132	cg33986999_BC21	CG	Promoter	-620.5	Thpo	ENSMUSG00000022847.15	ENSMUST00000115437.3	-	cpg_shore	20732786	20733764	1368	TRUE	FALSE
chr16	20735853	20735854	cg33987011_TC21	CG	Promoter	-1342.5	Thpo	ENSMUSG00000022847.15	ENSMUST00000115437.3	-	cpg_shelve	20732786	20733764	2090	TRUE	FALSE
chr16	20736761	20736762	cg33987025_TC11	CG	intron	994.0	Chrd	ENSMUSG00000006958.14	ENSMUST00000007171.12	+	cpg_shelve	20732786	20733764	2998	TRUE	FALSE
chr16	20737405	20737406	cg33987033_BC11	CG	exon	46.5	Chrd	ENSMUSG00000006958.14	ENSMUST00000007171.12	+	cpg_shelve	20732786	20733764	3642	TRUE	FALSE
chr16	20741242	20741243	cg33987076_BC21	CG	exon	24.5	Chrd	ENSMUSG00000006958.14	ENSMUST00000007171.12	+	open_sea	20732786	20733764	7479	TRUE	FALSE
chr16	20741564	20741565	cg33987082_BC21	CG	exon	-19.0	Chrd	ENSMUSG00000006958.14	ENSMUST00000007171.12	+	open_sea	20732786	20733764	7801	TRUE	FALSE
chr16	20747019	20747020	cg33987116_TC21	CG	DCRD	-30902.5,-16421.5,13892.5,29354.5,52111.5,73502.5,95367.5	Clcn2,Thpo,Chrd,Polr2h,Fam131a,Eif4g1,Psmd2	ENSMUSG00000022843.17,ENSMUSG00000022847.15,ENSMUSG00000006958.14,ENSMUSG00000021018.8,ENSMUSG00000050821.14,ENSMUSG00000045983.16,ENSMUSG00000006998.16	ENSMUST00000007207.14,ENSMUST00000076422.12,ENSMUST00000007171.12,ENSMUST00000021405.7,ENSMUST00000056518.12,ENSMUST00000115460.7,ENSMUST00000007212.8	-,-,+,+,+,+,+	open_sea	20732786	20733764	13256	TRUE	FALSE
chr16	20765504	20765505	cg33987260_BC21	CG	DCRD	-49387.5,-34906.5,32377.5,47839.5,70596.5,91987.5	Clcn2,Thpo,Chrd,Polr2h,Fam131a,Eif4g1	ENSMUSG00000022843.17,ENSMUSG00000022847.15,ENSMUSG00000006958.14,ENSMUSG00000021018.8,ENSMUSG00000050821.14,ENSMUSG00000045983.16	ENSMUST00000007207.14,ENSMUST00000076422.12,ENSMUST00000007171.12,ENSMUST00000021405.7,ENSMUST00000056518.12,ENSMUST00000115460.7	-,-,+,+,+,+	open_sea	20732786	20733764	31741	TRUE	FALSE
chr16	20788301	20788302	cg33987420_BC11	CG	DCRD	-72184.5,-57703.5,55174.5,70636.5,93393.5	Clcn2,Thpo,Chrd,Polr2h,Fam131a	ENSMUSG00000022843.17,ENSMUSG00000022847.15,ENSMUSG00000006958.14,ENSMUSG00000021018.8,ENSMUSG00000050821.14	ENSMUST00000007207.14,ENSMUST00000076422.12,ENSMUST00000007171.12,ENSMUST00000021405.7,ENSMUST00000056518.12	-,-,+,+,+	open_sea	20732786	20733764	54538	FALSE	TRUE
chr16	20797879	20797880	cg33987507_TC21	CG	DCRD	-81762.5,-67281.5,64752.5,80214.5	Clcn2,Thpo,Chrd,Polr2h	ENSMUSG00000022843.17,ENSMUSG00000022847.15,ENSMUSG00000006958.14,ENSMUSG00000021018.8	ENSMUST00000007207.14,ENSMUST00000076422.12,ENSMUST00000007171.12,ENSMUST00000021405.7	-,-,+,+	open_sea	20732786	20733764	64116	TRUE	FALSE
chr16	20803276	20803277	cg33987551_BC21	CG	DCRD	-87159.5,-72678.5,70149.5,85611.5	Clcn2,Thpo,Chrd,Polr2h	ENSMUSG00000022843.17,ENSMUSG00000022847.15,ENSMUSG00000006958.14,ENSMUSG00000021018.8	ENSMUST00000007207.14,ENSMUST00000076422.12,ENSMUST00000007171.12,ENSMUST00000021405.7	-,-,+,+	open_sea	20732786	20733764	69513	TRUE	FALSE
chr16	20803415	20803416	cg33987554_BC21	CG	DCRD	-87298.5,-72817.5,70288.5,85750.5	Clcn2,Thpo,Chrd,Polr2h	ENSMUSG00000022843.17,ENSMUSG00000022847.15,ENSMUSG00000006958.14,ENSMUSG00000021018.8	ENSMUST00000007207.14,ENSMUST00000076422.12,ENSMUST00000007171.12,ENSMUST00000021405.7	-,-,+,+	open_sea	20732786	20733764	69652	TRUE	FALSE
chr16	20803717	20803718	cg33987557_BC21	CG	DCRD	-87600.5,-73119.5,70590.5,86052.5	Clcn2,Thpo,Chrd,Polr2h	ENSMUSG00000022843.17,ENSMUSG00000022847.15,ENSMUSG00000006958.14,ENSMUSG00000021018.8	ENSMUST00000007207.14,ENSMUST00000076422.12,ENSMUST00000007171.12,ENSMUST00000021405.7	-,-,+,+	open_sea	20732786	20733764	69954	TRUE	FALSE
chr16	20804681	20804682	cg33987574_TC21	CG	DCRD	-88564.5,-74083.5,71554.5,87016.5	Clcn2,Thpo,Chrd,Polr2h	ENSMUSG00000022843.17,ENSMUSG00000022847.15,ENSMUSG00000006958.14,ENSMUSG00000021018.8	ENSMUST00000007207.14,ENSMUST00000076422.12,ENSMUST00000007171.12,ENSMUST00000021405.7	-,-,+,+	open_sea	20732786	20733764	70918	TRUE	FALSE
chr16	20804712	20804713	cg33987575_BC21	CG	DCRD	-88595.5,-74114.5,71585.5,87047.5	Clcn2,Thpo,Chrd,Polr2h	ENSMUSG00000022843.17,ENSMUSG00000022847.15,ENSMUSG00000006958.14,ENSMUSG00000021018.8	ENSMUST00000007207.14,ENSMUST00000076422.12,ENSMUST00000007171.12,ENSMUST00000021405.7	-,-,+,+	open_sea	20732786	20733764	70949	TRUE	FALSE
chr16	20820491	20820492	cg33987734_TC11	CG	DCRD	-89893.5,87364.5	Thpo,Chrd	ENSMUSG00000022847.15,ENSMUSG00000006958.14	ENSMUST00000076422.12,ENSMUST00000007171.12	-,+	open_sea	20732786	20733764	86728	TRUE	FALSE
chr16	20823350	20823351	cg33987777_TC21	CG	DCRD	-92752.5,90223.5	Thpo,Chrd	ENSMUSG00000022847.15,ENSMUSG00000006958.14	ENSMUST00000076422.12,ENSMUST00000007171.12	-,+	open_sea	20732786	20733764	89587	TRUE	FALSE
chr16	20837732	20837733	cg33987889_TC21	CG	intergenic	nan	nan	nan	nan	nan	open_sea	20732786	20733764	103969	TRUE	FALSE
chr16	20893635	20893636	cg33988272_BC21	CG	intergenic	nan	nan	nan	nan	nan	open_sea	20732786	20733764	159872	TRUE	FALSE
chr16	20893914	20893915	cg33988277_BC21	CG	intergenic	nan	nan	nan	nan	nan	open_sea	20732786	20733764	160151	TRUE	FALSE
chr16	20910187	20910188	cg33988423_BC21	CG	intergenic	nan	nan	nan	nan	nan	open_sea	20732786	20733764	176424	FALSE	TRUE
chr16	20959581	20959582	cg33988769_TC21	CG	intergenic	nan	nan	nan	nan	nan	open_sea	21106260	21106528	-146679	FALSE	TRUE
chr16	20960967	20960968	cg33988776_BC11	CG	intergenic	nan	nan	nan	nan	nan	open_sea	21106260	21106528	-145293	TRUE	FALSE
chr16	21014686	21014687	cg33989058_BC21	CG	intergenic	nan	nan	nan	nan	nan	open_sea	21106260	21106528	-91574	TRUE	FALSE
chr16	21021498	21021499	cg33989103_BC21	CG	intergenic	nan	nan	nan	nan	nan	open_sea	21106260	21106528	-84762	TRUE	FALSE
chr16	21022873	21022874	cg33989108_TC21	CG	intergenic	nan	nan	nan	nan	nan	open_sea	21106260	21106528	-83387	FALSE	TRUE
chr16	21051703	21051704	cg33989305_TC11	CG	intergenic	nan	nan	nan	nan	nan	open_sea	21106260	21106528	-54557	TRUE	FALSE
chr16	21052616	21052617	cg33989307_BC21	CG	intergenic	nan	nan	nan	nan	nan	open_sea	21106260	21106528	-53644	FALSE	TRUE
chr16	21079823	21079824	cg33989481_BC21	CG	DCRD	74176.5	Teddm3	ENSMUSG00000090356.2	ENSMUST00000170665.2	-	open_sea	21106260	21106528	-26437	TRUE	FALSE
chr16	21098608	21098609	cg33989638_TC21	CG	DCRD	55391.5	Teddm3	ENSMUSG00000090356.2	ENSMUST00000170665.2	-	open_sea	21106260	21106528	-7652	FALSE	TRUE
chr16	21110875	21110876	cg33989726_BC11	CG	DCRD	-93879.5,43124.5	Ephb3,Teddm3	ENSMUSG00000005958.15,ENSMUSG00000090356.2	ENSMUST00000006112.6,ENSMUST00000170665.2	+,-	open_sea	21106260	21106528	4348	FALSE	TRUE
chr16	21122079	21122080	cg33989800_BC21	CG	DCRD	-82675.5,31920.5	Ephb3,Teddm3	ENSMUSG00000005958.15,ENSMUSG00000090356.2	ENSMUST00000006112.6,ENSMUST00000170665.2	+,-	open_sea	21106260	21106528	15552	TRUE	FALSE
chr16	21152760	21152761	cg33989970_TC11	CG	3'-UTR	-34.5	Teddm3	ENSMUSG00000090356.2	ENSMUST00000170665.2	-	open_sea	21106260	21106528	46233	TRUE	FALSE
chr16	21154905	21154906	cg33989986_TC21	CG	Promoter	-905.5	Teddm3	ENSMUSG00000090356.2	ENSMUST00000170665.2	-	open_sea	21106260	21106528	48378	TRUE	FALSE
chr16	21158595	21158596	cg33989999_TC21	CG	DCRD	-46159.5,-4595.5	Ephb3,Teddm3	ENSMUSG00000005958.15,ENSMUSG00000090356.2	ENSMUST00000006112.6,ENSMUST00000170665.2	+,-	open_sea	21204591	21205625	-45996	FALSE	TRUE
chr16	21195214	21195215	cg33990240_TC11	CG	DCRD	-41214.5,-9540.5	Teddm3,Ephb3	ENSMUSG00000090356.2,ENSMUSG00000005958.15	ENSMUST00000170665.2,ENSMUST00000006112.6	-,+	open_sea	21204591	21205625	-9377	TRUE	FALSE
chr16	21202461	21202462	cg33990305_TC21	CG	DCRD	-48461.5,-2293.5	Teddm3,Ephb3	ENSMUSG00000090356.2,ENSMUSG00000005958.15	ENSMUST00000170665.2,ENSMUST00000006112.6	-,+	cpg_shelve	21204591	21205625	-2130	TRUE	FALSE
chr16	21204646	21204647	cg33990348_BC21	CG	Promoter	-108.5	Ephb3	ENSMUSG00000005958.15	ENSMUST00000006112.6	+	cpg_island	21204591	21205625	0	TRUE	FALSE
chr16	21204684	21204685	cg33990350_BC21	CG	Promoter	-70.5	Ephb3	ENSMUSG00000005958.15	ENSMUST00000006112.6	+	cpg_island	21204591	21205625	0	FALSE	TRUE
chr16	21204799	21204800	cg33990361_BC11	CG	Promoter	44.5	Ephb3	ENSMUSG00000005958.15	ENSMUST00000006112.6	+	cpg_island	21204591	21205625	0	TRUE	FALSE
chr16	21207654	21207655	cg33990465_BC21	CG	intron	6375.0	Ephb3	ENSMUSG00000005958.15	ENSMUST00000006112.6	+	cpg_shelve	21204591	21205625	2030	TRUE	FALSE
chr16	21209454	21209455	cg33990481_TC11	CG	intron	4575.0	Ephb3	ENSMUSG00000005958.15	ENSMUST00000006112.6	+	cpg_shelve	21204591	21205625	3830	TRUE	FALSE
chr16	21210372	21210373	cg33990494_BC21	CG	intron	3657.0	Ephb3	ENSMUSG00000005958.15	ENSMUST00000006112.6	+	cpg_shelve	21214366	21214690	-3994	TRUE	FALSE
chr16	21210474	21210475	cg33990495_TC21	CG	intron	3555.0	Ephb3	ENSMUSG00000005958.15	ENSMUST00000006112.6	+	cpg_shelve	21214366	21214690	-3892	TRUE	FALSE
chr16	21211390	21211391	cg33990525_BC21	CG	intron	2639.0	Ephb3	ENSMUSG00000005958.15	ENSMUST00000006112.6	+	cpg_shelve	21214366	21214690	-2976	TRUE	FALSE
chr16	21211405	21211406	cg33990526_TC21	CG	intron	2624.0	Ephb3	ENSMUSG00000005958.15	ENSMUST00000006112.6	+	cpg_shelve	21214366	21214690	-2961	TRUE	FALSE
chr16	21211758	21211759	cg33990530_BC21	CG	intron	2271.0	Ephb3	ENSMUSG00000005958.15	ENSMUST00000006112.6	+	cpg_shelve	21214366	21214690	-2608	TRUE	FALSE
chr16	21212385	21212386	cg33990536_TC21	CG	intron	1644.0	Ephb3	ENSMUSG00000005958.15	ENSMUST00000006112.6	+	cpg_shore	21214366	21214690	-1981	TRUE	FALSE
chr16	21212916	21212917	cg33990539_BC21	CG	exon	5.5	Ephb3	ENSMUSG00000005958.15	ENSMUST00000006112.6	+	cpg_shore	21214366	21214690	-1450	TRUE	FALSE
chr16	21214390	21214391	cg33990558_TC21	CG	exon	270.5	Ephb3	ENSMUSG00000005958.15	ENSMUST00000006112.6	+	cpg_island	21214366	21214690	0	TRUE	FALSE
chr16	21214458	21214459	cg33990566_TC21	CG	exon	202.5	Ephb3	ENSMUSG00000005958.15	ENSMUST00000006112.6	+	cpg_island	21214366	21214690	0	TRUE	FALSE
chr16	21214688	21214689	cg33990579_BC21	CG	exon	-27.5	Ephb3	ENSMUSG00000005958.15	ENSMUST00000006112.6	+	cpg_island	21214366	21214690	0	TRUE	FALSE
chr16	21218232	21218233	cg33990650_BC21	CG	exon	-42.5	Ephb3	ENSMUSG00000005958.15	ENSMUST00000006112.6	+	cpg_shelve	21214366	21214690	3543	TRUE	FALSE
chr16	21218906	21218907	cg33990665_TC21	CG	exon	-33.0	Ephb3	ENSMUSG00000005958.15	ENSMUST00000006112.6	+	open_sea	21214366	21214690	4217	TRUE	FALSE
chr16	21221891	21221892	cg33990729_BC11	CG	exon	70.0	Ephb3	ENSMUSG00000005958.15	ENSMUST00000006112.6	+	open_sea	21214366	21214690	7202	TRUE	FALSE
chr16	21238393	21238394	cg33990885_TC21	CG	DCRD	-84393.5,33638.5	Teddm3,Ephb3	ENSMUSG00000090356.2,ENSMUSG00000005958.15	ENSMUST00000170665.2,ENSMUST00000006112.6	-,+	open_sea	21246226	21246870	-7833	TRUE	FALSE
chr16	21238434	21238435	cg33990886_BC21	CG	DCRD	-84434.5,33679.5	Teddm3,Ephb3	ENSMUSG00000090356.2,ENSMUSG00000005958.15	ENSMUST00000170665.2,ENSMUST00000006112.6	-,+	open_sea	21246226	21246870	-7792	TRUE	FALSE
chr16	21246510	21246511	cg33990986_BC21	CG	DCRD	-92510.5,41755.5	Teddm3,Ephb3	ENSMUSG00000090356.2,ENSMUSG00000005958.15	ENSMUST00000170665.2,ENSMUST00000006112.6	-,+	cpg_island	21246226	21246870	0	TRUE	FALSE
chr16	21247018	21247019	cg33991015_BC11	CG	DCRD	-93018.5,42263.5	Teddm3,Ephb3	ENSMUSG00000090356.2,ENSMUSG00000005958.15	ENSMUST00000170665.2,ENSMUST00000006112.6	-,+	cpg_shore	21246226	21246870	149	TRUE	FALSE
chr16	21248640	21248641	cg33991063_TC21	CG	DCRD	-94640.5,43885.5	Teddm3,Ephb3	ENSMUSG00000090356.2,ENSMUSG00000005958.15	ENSMUST00000170665.2,ENSMUST00000006112.6	-,+	cpg_island	21248358	21248824	0	TRUE	FALSE
chr16	21248657	21248658	cg33991064_BC11	CG	DCRD	-94657.5,43902.5	Teddm3,Ephb3	ENSMUSG00000090356.2,ENSMUSG00000005958.15	ENSMUST00000170665.2,ENSMUST00000006112.6	-,+	cpg_island	21248358	21248824	0	TRUE	FALSE
chr16	21248822	21248823	cg33991083_BC11	CG	DCRD	-94822.5,44067.5	Teddm3,Ephb3	ENSMUSG00000090356.2,ENSMUSG00000005958.15	ENSMUST00000170665.2,ENSMUST00000006112.6	-,+	cpg_island	21248358	21248824	0	TRUE	FALSE
chr16	21252790	21252791	cg33991149_BC11	CG	DCRD	-98790.5,48035.5	Teddm3,Ephb3	ENSMUSG00000090356.2,ENSMUSG00000005958.15	ENSMUST00000170665.2,ENSMUST00000006112.6	-,+	cpg_shelve	21248358	21248824	3967	TRUE	FALSE
chr16	21255943	21255944	cg33991183_TC11	CG	DCRD	51188.5	Ephb3	ENSMUSG00000005958.15	ENSMUST00000006112.6	+	open_sea	21248358	21248824	7120	TRUE	FALSE
chr16	21256035	21256036	cg33991185_BC21	CG	DCRD	51280.5	Ephb3	ENSMUSG00000005958.15	ENSMUST00000006112.6	+	open_sea	21248358	21248824	7212	TRUE	FALSE
chr16	21256044	21256045	cg33991186_BC11	CG	DCRD	51289.5	Ephb3	ENSMUSG00000005958.15	ENSMUST00000006112.6	+	open_sea	21248358	21248824	7221	TRUE	FALSE
chr16	21264464	21264465	cg33991272_TC21	CG	DCRD	59709.5	Ephb3	ENSMUSG00000005958.15	ENSMUST00000006112.6	+	open_sea	21248358	21248824	15641	TRUE	FALSE
chr16	21274779	21274780	cg33991378_TC21	CG	DCRD	70024.5	Ephb3	ENSMUSG00000005958.15	ENSMUST00000006112.6	+	open_sea	21248358	21248824	25956	FALSE	TRUE
chr16	21278025	21278026	cg33991407_BC21	CG	DCRD	73270.5	Ephb3	ENSMUSG00000005958.15	ENSMUST00000006112.6	+	open_sea	21248358	21248824	29202	TRUE	FALSE
chr16	21294738	21294739	cg33991592_BC11	CG	DCRD	89983.5	Ephb3	ENSMUSG00000005958.15	ENSMUST00000006112.6	+	open_sea	21333232	21333502	-38494	TRUE	FALSE
chr16	21295294	21295295	cg33991598_TC21	CG	DCRD	90539.5	Ephb3	ENSMUSG00000005958.15	ENSMUST00000006112.6	+	open_sea	21333232	21333502	-37938	TRUE	FALSE
chr16	21296521	21296522	cg33991619_TC21	CG	DCRD	91766.5	Ephb3	ENSMUSG00000005958.15	ENSMUST00000006112.6	+	open_sea	21333232	21333502	-36711	TRUE	FALSE
chr16	21297394	21297395	cg33991627_TC21	CG	DCRD	92639.5	Ephb3	ENSMUSG00000005958.15	ENSMUST00000006112.6	+	open_sea	21333232	21333502	-35838	TRUE	FALSE
chr16	21308717	21308718	cg33991717_TC21	CG	intergenic	nan	nan	nan	nan	nan	open_sea	21333232	21333502	-24515	TRUE	FALSE
chr16	21333159	21333160	cg33992002_BC21	CG	DCRD	-90041.5	Vps8	ENSMUSG00000033653.18	ENSMUST00000117598.7	+	cpg_shore	21333232	21333502	-73	TRUE	FALSE
chr16	21333500	21333501	cg33992036_TC21	CG	DCRD	-89700.5	Vps8	ENSMUSG00000033653.18	ENSMUST00000117598.7	+	cpg_island	21333232	21333502	0	TRUE	FALSE
chr16	21334150	21334151	cg33992054_TC21	CG	DCRD	-89050.5	Vps8	ENSMUSG00000033653.18	ENSMUST00000117598.7	+	cpg_shore	21333232	21333502	649	TRUE	FALSE
chr16	21339599	21339600	cg33992119_TC21	CG	DCRD	-83601.5	Vps8	ENSMUSG00000033653.18	ENSMUST00000117598.7	+	open_sea	21333232	21333502	6098	TRUE	FALSE
chr16	21353927	21353928	cg33992264_TC11	CG	DCRD	-69273.5	Vps8	ENSMUSG00000033653.18	ENSMUST00000117598.7	+	open_sea	21333232	21333502	20426	TRUE	FALSE
chr16	21361591	21361592	cg33992345_TC21	CG	DCRD	-61609.5	Vps8	ENSMUSG00000033653.18	ENSMUST00000117598.7	+	open_sea	21333232	21333502	28090	TRUE	FALSE
chr16	21362810	21362811	cg33992356_TC21	CG	DCRD	-60390.5	Vps8	ENSMUSG00000033653.18	ENSMUST00000117598.7	+	open_sea	21333232	21333502	29309	TRUE	FALSE
chr16	21365134	21365135	cg33992387_BC21	CG	DCRD	-58066.5	Vps8	ENSMUSG00000033653.18	ENSMUST00000117598.7	+	open_sea	21333232	21333502	31633	TRUE	FALSE
chr16	21370116	21370117	cg33992445_BC21	CG	DCRD	-53084.5	Vps8	ENSMUSG00000033653.18	ENSMUST00000117598.7	+	open_sea	21333232	21333502	36615	TRUE	FALSE
chr16	21371022	21371023	cg33992456_TC21	CG	DCRD	-52178.5	Vps8	ENSMUSG00000033653.18	ENSMUST00000117598.7	+	open_sea	21333232	21333502	37521	TRUE	FALSE
chr16	21372259	21372260	cg33992471_BC11	CG	DCRD	-50941.5	Vps8	ENSMUSG00000033653.18	ENSMUST00000117598.7	+	open_sea	21333232	21333502	38758	TRUE	FALSE
chr16	21378576	21378577	cg33992543_TC21	CG	DCRD	-44624.5	Vps8	ENSMUSG00000033653.18	ENSMUST00000117598.7	+	open_sea	21423075	21423569	-44499	TRUE	FALSE
chr16	21386242	21386243	cg33992625_BC21	CG	DCRD	-36958.5	Vps8	ENSMUSG00000033653.18	ENSMUST00000117598.7	+	open_sea	21423075	21423569	-36833	TRUE	FALSE
chr16	21386752	21386753	cg33992630_BC11	CG	DCRD	-36448.5	Vps8	ENSMUSG00000033653.18	ENSMUST00000117598.7	+	open_sea	21423075	21423569	-36323	TRUE	FALSE
chr16	21394302	21394303	cg33992713_BC21	CG	DCRD	-28898.5	Vps8	ENSMUSG00000033653.18	ENSMUST00000117598.7	+	open_sea	21423075	21423569	-28773	TRUE	FALSE
chr16	21402281	21402282	cg33992820_BC21	CG	DCRD	-20919.5	Vps8	ENSMUSG00000033653.18	ENSMUST00000117598.7	+	open_sea	21423075	21423569	-20794	TRUE	FALSE
chr16	21405313	21405314	cg33992856_BC21	CG	DCRD	-17887.5	Vps8	ENSMUSG00000033653.18	ENSMUST00000117598.7	+	open_sea	21423075	21423569	-17762	TRUE	FALSE
chr16	21405678	21405679	cg33992859_TC11	CG	DCRD	-17522.5	Vps8	ENSMUSG00000033653.18	ENSMUST00000117598.7	+	open_sea	21423075	21423569	-17397	TRUE	FALSE
chr16	21412763	21412764	cg33992923_BC21	CG	DCRD	-10437.5	Vps8	ENSMUSG00000033653.18	ENSMUST00000117598.7	+	open_sea	21423075	21423569	-10312	TRUE	FALSE
chr16	21421911	21421912	cg33993027_BC11	CG	Promoter	-1289.5	Vps8	ENSMUSG00000033653.18	ENSMUST00000117598.7	+	cpg_shore	21423075	21423569	-1164	TRUE	FALSE
chr16	21422836	21422837	cg33993034_BC11	CG	Promoter	-364.5	Vps8	ENSMUSG00000033653.18	ENSMUST00000117598.7	+	cpg_shore	21423075	21423569	-239	TRUE	FALSE
chr16	21423010	21423011	cg33993040_BC21	CG	Promoter	-190.5	Vps8	ENSMUSG00000033653.18	ENSMUST00000117598.7	+	cpg_shore	21423075	21423569	-65	TRUE	FALSE
chr16	21423619	21423620	cg33993103_BC21	CG	Promoter	418.5	Vps8	ENSMUSG00000033653.18	ENSMUST00000117598.7	+	cpg_shore	21423075	21423569	51	TRUE	FALSE
chr16	21433771	21433772	cg33993194_BC21	CG	intron	100165.0	Vps8	ENSMUSG00000033653.18	ENSMUST00000117598.7	+	open_sea	21423075	21423569	10203	TRUE	FALSE
chr16	21448244	21448245	cg33993373_BC11	CG	intron	85692.0	Vps8	ENSMUSG00000033653.18	ENSMUST00000117598.7	+	open_sea	21423075	21423569	24676	TRUE	FALSE
chr16	21470166	21470167	cg33993643_TC11	CG	exon	35.5	Vps8	ENSMUSG00000033653.18	ENSMUST00000117598.7	+	open_sea	21423075	21423569	46598	TRUE	FALSE
chr16	21470213	21470214	cg33993646_TC11	CG	exon	-11.5	Vps8	ENSMUSG00000033653.18	ENSMUST00000117598.7	+	open_sea	21423075	21423569	46645	TRUE	FALSE
chr16	21482268	21482269	cg33993770_BC21	CG	intron	51668.0	Vps8	ENSMUSG00000033653.18	ENSMUST00000117598.7	+	open_sea	21423075	21423569	58700	FALSE	TRUE
chr16	21498836	21498837	cg33993937_BC11	CG	intron	35100.0	Vps8	ENSMUSG00000033653.18	ENSMUST00000117598.7	+	open_sea	21423075	21423569	75268	TRUE	FALSE
chr16	21518130	21518131	cg33994121_TC21	CG	exon	42.0	Vps8	ENSMUSG00000033653.18	ENSMUST00000117598.7	+	open_sea	21597593	21597833	-79463	TRUE	FALSE
chr16	21549872	21549873	cg33994411_TC21	CG	intron	-15936.0	Vps8	ENSMUSG00000033653.18	ENSMUST00000117598.7	+	open_sea	21597593	21597833	-47721	TRUE	FALSE
chr16	21576492	21576493	cg33994702_TC21	CG	intron	-42556.0	Vps8	ENSMUSG00000033653.18	ENSMUST00000117598.7	+	open_sea	21597593	21597833	-21101	TRUE	FALSE
chr16	21620010	21620011	cg33995097_TC21	CG	intron	-86074.0	Vps8	ENSMUSG00000033653.18	ENSMUST00000117598.7	+	open_sea	21612998	21613283	6728	TRUE	FALSE
chr16	21638898	21638899	cg33995289_BC21	CG	intron	-104962.0	Vps8	ENSMUSG00000033653.18	ENSMUST00000117598.7	+	open_sea	21612998	21613283	25616	TRUE	FALSE
chr16	21641851	21641852	cg33995319_TC21	CG	intron	-107915.0	Vps8	ENSMUSG00000033653.18	ENSMUST00000117598.7	+	open_sea	21612998	21613283	28569	TRUE	FALSE
chr16	21655060	21655061	cg33995481_BC21	CG	intron	-16794.5	2510009E07Rik	ENSMUSG00000043391.10	ENSMUST00000053336.7	-	open_sea	21694141	21695013	-39081	TRUE	FALSE
chr16	21689639	21689640	cg33995818_TC11	CG	intron	17784.5	2510009E07Rik	ENSMUSG00000043391.10	ENSMUST00000053336.7	-	open_sea	21694141	21695013	-4502	TRUE	FALSE
chr16	21692471	21692472	cg33995844_BC21	CG	intron	20616.5	2510009E07Rik	ENSMUSG00000043391.10	ENSMUST00000053336.7	-	cpg_shore	21694141	21695013	-1670	TRUE	FALSE
chr16	21693137	21693138	cg33995855_TC21	CG	intron	21282.5	2510009E07Rik	ENSMUSG00000043391.10	ENSMUST00000053336.7	-	cpg_shore	21694141	21695013	-1004	TRUE	FALSE
chr16	21693219	21693220	cg33995857_BC21	CG	intron	21364.5	2510009E07Rik	ENSMUSG00000043391.10	ENSMUST00000053336.7	-	cpg_shore	21694141	21695013	-922	TRUE	FALSE
chr16	21693667	21693668	cg33995862_TC21	CG	intron	21812.5	2510009E07Rik	ENSMUSG00000043391.10	ENSMUST00000053336.7	-	cpg_shore	21694141	21695013	-474	TRUE	FALSE
chr16	21694273	21694274	cg33995887_TC21	CG	Promoter	391.5	2510009E07Rik	ENSMUSG00000043391.10	ENSMUST00000053336.7	-	cpg_island	21694141	21695013	0	TRUE	FALSE
chr16	21694293	21694294	cg33995888_TC21	CG	Promoter	371.5	2510009E07Rik	ENSMUSG00000043391.10	ENSMUST00000053336.7	-	cpg_island	21694141	21695013	0	TRUE	FALSE
chr16	21728036	21728037	cg33996275_BC21	CG	DCRD	-97905.5,-33371.5,59770.5	Map3k13,2510009E07Rik,Ehhadh	ENSMUSG00000033618.7,ENSMUSG00000043391.10,ENSMUSG00000022853.7	ENSMUST00000232240.1,ENSMUST00000053336.7,ENSMUST00000023559.6	+,-,-	open_sea	21694141	21695013	33024	TRUE	FALSE
chr16	21733041	21733042	cg33996329_TC21	CG	DCRD	-92900.5,-38376.5,54765.5	Map3k13,2510009E07Rik,Ehhadh	ENSMUSG00000033618.7,ENSMUSG00000043391.10,ENSMUSG00000022853.7	ENSMUST00000232240.1,ENSMUST00000053336.7,ENSMUST00000023559.6	+,-,-	open_sea	21694141	21695013	38029	TRUE	FALSE
chr16	21734496	21734497	cg33996336_TC21	CG	DCRD	-91445.5,-39831.5,53310.5	Map3k13,2510009E07Rik,Ehhadh	ENSMUSG00000033618.7,ENSMUSG00000043391.10,ENSMUSG00000022853.7	ENSMUST00000232240.1,ENSMUST00000053336.7,ENSMUST00000023559.6	+,-,-	open_sea	21694141	21695013	39484	TRUE	FALSE
chr16	21768897	21768898	cg33996644_TC21	CG	intron	-5649.5	Ehhadh	ENSMUSG00000022853.7	ENSMUST00000023559.6	-	open_sea	21794116	21794707	-25219	TRUE	FALSE
chr16	21769870	21769871	cg33996657_TC21	CG	intron	-4676.5	Ehhadh	ENSMUSG00000022853.7	ENSMUST00000023559.6	-	open_sea	21794116	21794707	-24246	TRUE	FALSE
chr16	21774071	21774072	cg33996717_TC21	CG	intron	-475.5	Ehhadh	ENSMUSG00000022853.7	ENSMUST00000023559.6	-	open_sea	21794116	21794707	-20045	TRUE	FALSE
chr16	21786187	21786188	cg33996825_TC21	CG	intron	11640.5	Ehhadh	ENSMUSG00000022853.7	ENSMUST00000023559.6	-	open_sea	21794116	21794707	-7929	TRUE	FALSE
chr16	21787736	21787737	cg33996859_BC21	CG	Promoter	70.5	Ehhadh	ENSMUSG00000022853.7	ENSMUST00000023559.6	-	open_sea	21794116	21794707	-6380	TRUE	FALSE
chr16	21787797	21787798	cg33996860_BC21	CG	Promoter	9.5	Ehhadh	ENSMUSG00000022853.7	ENSMUST00000023559.6	-	open_sea	21794116	21794707	-6319	TRUE	FALSE
chr16	21793883	21793884	cg33996915_TC21	CG	Promoter	-462.5	Map3k13	ENSMUSG00000033618.7	ENSMUST00000231988.1	+	cpg_shore	21794116	21794707	-233	TRUE	FALSE
chr16	21794188	21794189	cg33996926_BC21	CG	Promoter	-157.5	Map3k13	ENSMUSG00000033618.7	ENSMUST00000231988.1	+	cpg_island	21794116	21794707	0	TRUE	FALSE
chr16	21794207	21794208	cg33996927_BC21	CG	Promoter	-138.5	Map3k13	ENSMUSG00000033618.7	ENSMUST00000231988.1	+	cpg_island	21794116	21794707	0	TRUE	FALSE
chr16	21794371	21794372	cg33996938_TC21	CG	Promoter	25.5	Map3k13	ENSMUSG00000033618.7	ENSMUST00000231988.1	+	cpg_island	21794116	21794707	0	TRUE	FALSE
chr16	21794528	21794529	cg33996953_BC21	CG	Promoter	182.5	Map3k13	ENSMUSG00000033618.7	ENSMUST00000231988.1	+	cpg_island	21794116	21794707	0	TRUE	FALSE
chr16	21813645	21813646	cg33997140_BC21	CG	intron	50247.0	Map3k13	ENSMUSG00000033618.7	ENSMUST00000231988.1	+	open_sea	21794116	21794707	18939	TRUE	FALSE
chr16	21825891	21825892	cg33997296_BC21	CG	Promoter	-50.5	Map3k13	ENSMUSG00000033618.7	ENSMUST00000232240.1	+	open_sea	21794116	21794707	31185	TRUE	FALSE
chr16	21825934	21825935	cg33997297_BC21	CG	Promoter	-7.5	Map3k13	ENSMUSG00000033618.7	ENSMUST00000232240.1	+	open_sea	21794116	21794707	31228	TRUE	FALSE
chr16	21826071	21826072	cg33997299_TC21	CG	Promoter	129.5	Map3k13	ENSMUSG00000033618.7	ENSMUST00000232240.1	+	open_sea	21794116	21794707	31365	TRUE	FALSE
chr16	21827534	21827535	cg33997314_TC21	CG	intron	36358.0	Map3k13	ENSMUSG00000033618.7	ENSMUST00000231988.1	+	open_sea	21794116	21794707	32828	TRUE	FALSE
chr16	21827563	21827564	cg33997315_BC21	CG	intron	36329.0	Map3k13	ENSMUSG00000033618.7	ENSMUST00000231988.1	+	open_sea	21794116	21794707	32857	TRUE	FALSE
chr16	21831869	21831870	cg33997358_TC21	CG	intron	32023.0	Map3k13	ENSMUSG00000033618.7	ENSMUST00000231988.1	+	open_sea	21794116	21794707	37163	TRUE	FALSE
chr16	21831889	21831890	cg33997359_BC21	CG	intron	32003.0	Map3k13	ENSMUSG00000033618.7	ENSMUST00000231988.1	+	open_sea	21794116	21794707	37183	TRUE	FALSE
chr16	21833165	21833166	cg33997373_BC21	CG	intron	30727.0	Map3k13	ENSMUSG00000033618.7	ENSMUST00000231988.1	+	open_sea	21794116	21794707	38459	TRUE	FALSE
chr16	21834475	21834476	cg33997392_TC21	CG	intron	29417.0	Map3k13	ENSMUSG00000033618.7	ENSMUST00000231988.1	+	open_sea	21794116	21794707	39769	TRUE	FALSE
chr16	21836260	21836261	cg33997411_TC21	CG	intron	27632.0	Map3k13	ENSMUSG00000033618.7	ENSMUST00000231988.1	+	open_sea	21794116	21794707	41554	TRUE	FALSE
chr16	21836518	21836519	cg33997412_TC21	CG	intron	27374.0	Map3k13	ENSMUSG00000033618.7	ENSMUST00000231988.1	+	open_sea	21794116	21794707	41812	TRUE	FALSE
chr16	21836564	21836565	cg33997415_BC11	CG	intron	27328.0	Map3k13	ENSMUSG00000033618.7	ENSMUST00000231988.1	+	open_sea	21794116	21794707	41858	TRUE	FALSE
chr16	21841489	21841490	cg33997469_TC21	CG	intron	22403.0	Map3k13	ENSMUSG00000033618.7	ENSMUST00000231988.1	+	open_sea	21794116	21794707	46783	TRUE	FALSE
chr16	21845869	21845870	cg33997516_BC11	CG	intron	18023.0	Map3k13	ENSMUSG00000033618.7	ENSMUST00000231988.1	+	open_sea	21794116	21794707	51163	TRUE	FALSE
chr16	21846062	21846063	cg33997518_BC21	CG	intron	17830.0	Map3k13	ENSMUSG00000033618.7	ENSMUST00000231988.1	+	open_sea	21794116	21794707	51356	TRUE	FALSE
chr16	21846087	21846088	cg33997519_BC11	CG	intron	17805.0	Map3k13	ENSMUSG00000033618.7	ENSMUST00000231988.1	+	open_sea	21794116	21794707	51381	TRUE	FALSE
chr16	21846445	21846446	cg33997524_BC21	CG	intron	17447.0	Map3k13	ENSMUSG00000033618.7	ENSMUST00000231988.1	+	open_sea	21794116	21794707	51739	TRUE	FALSE
chr16	21846474	21846475	cg33997526_BC21	CG	intron	17418.0	Map3k13	ENSMUSG00000033618.7	ENSMUST00000231988.1	+	open_sea	21794116	21794707	51768	TRUE	FALSE
chr16	21857353	21857354	cg33997640_TC21	CG	intron	6539.0	Map3k13	ENSMUSG00000033618.7	ENSMUST00000231988.1	+	open_sea	21794116	21794707	62647	TRUE	FALSE
chr16	21866080	21866081	cg33997720_BC11	CG	intron	-2188.0	Map3k13	ENSMUSG00000033618.7	ENSMUST00000231988.1	+	open_sea	21926270	21926484	-60190	TRUE	FALSE
chr16	21866594	21866595	cg33997729_TC21	CG	intron	-2702.0	Map3k13	ENSMUSG00000033618.7	ENSMUST00000231988.1	+	open_sea	21926270	21926484	-59676	TRUE	FALSE
chr16	21881484	21881485	cg33997871_BC21	CG	intron	-17592.0	Map3k13	ENSMUSG00000033618.7	ENSMUST00000231988.1	+	open_sea	21926270	21926484	-44786	TRUE	FALSE
chr16	21881698	21881699	cg33997876_TC21	CG	intron	-17806.0	Map3k13	ENSMUSG00000033618.7	ENSMUST00000231988.1	+	open_sea	21926270	21926484	-44572	TRUE	FALSE
chr16	21882293	21882294	cg33997881_BC21	CG	intron	-18401.0	Map3k13	ENSMUSG00000033618.7	ENSMUST00000231988.1	+	open_sea	21926270	21926484	-43977	TRUE	FALSE
chr16	21892183	21892184	cg33997959_TC21	CG	Promoter	214.5	Map3k13	ENSMUSG00000033618.7	ENSMUST00000042065.6	+	open_sea	21926270	21926484	-34087	TRUE	FALSE
chr16	21892339	21892340	cg33997962_BC21	CG	Promoter	370.5	Map3k13	ENSMUSG00000033618.7	ENSMUST00000042065.6	+	open_sea	21926270	21926484	-33931	TRUE	FALSE
chr16	21896286	21896287	cg33998012_BC21	CG	intron	-32394.0	Map3k13	ENSMUSG00000033618.7	ENSMUST00000231988.1	+	open_sea	21926270	21926484	-29984	TRUE	FALSE
chr16	21905404	21905405	cg33998159_TC21	CG	intron	-41512.0	Map3k13	ENSMUSG00000033618.7	ENSMUST00000231988.1	+	open_sea	21926270	21926484	-20866	TRUE	FALSE
chr16	21908599	21908600	cg33998215_TC21	CG	intron	-44707.0	Map3k13	ENSMUSG00000033618.7	ENSMUST00000231988.1	+	open_sea	21926270	21926484	-17671	TRUE	FALSE
chr16	21909071	21909072	cg33998227_BC21	CG	intron	-45179.0	Map3k13	ENSMUSG00000033618.7	ENSMUST00000231988.1	+	open_sea	21926270	21926484	-17199	TRUE	FALSE
chr16	21913464	21913465	cg33998287_TC21	CG	intron	-49572.0	Map3k13	ENSMUSG00000033618.7	ENSMUST00000231988.1	+	open_sea	21926270	21926484	-12806	TRUE	FALSE
chr16	21916889	21916890	cg33998325_BC11	CG	intron	-52997.0	Map3k13	ENSMUSG00000033618.7	ENSMUST00000231988.1	+	open_sea	21926270	21926484	-9381	TRUE	FALSE
chr16	21921918	21921919	cg33998376_TC11	CG	exon	32.0	Map3k13	ENSMUSG00000033618.7	ENSMUST00000231988.1	+	open_sea	21926270	21926484	-4352	TRUE	FALSE
chr16	21926410	21926411	cg33998435_BC11	CG	exon	-89.0	Map3k13	ENSMUSG00000033618.7	ENSMUST00000231988.1	+	cpg_island	21926270	21926484	0	TRUE	FALSE
chr16	21929285	21929286	cg33998475_TC21	CG	3'-UTR	676.0	Map3k13	ENSMUSG00000033618.7	ENSMUST00000042065.6	+	cpg_shelve	21926270	21926484	2802	TRUE	FALSE
chr16	21929958	21929959	cg33998483_BC21	CG	3'-UTR	3.0	Map3k13	ENSMUSG00000033618.7	ENSMUST00000042065.6	+	cpg_shelve	21926270	21926484	3475	TRUE	FALSE
chr16	21931584	21931585	cg33998506_BC21	CG	3'-UTR	-1623.0	Map3k13	ENSMUSG00000033618.7	ENSMUST00000042065.6	+	open_sea	21926270	21926484	5101	TRUE	FALSE
chr16	21938851	21938852	cg33998613_BC21	CG	intron	-2087.5	Tmem41a	ENSMUSG00000022856.9	ENSMUST00000023562.8	-	open_sea	21947243	21947648	-8392	TRUE	FALSE
chr16	21946394	21946395	cg33998642_BC11	CG	intron	5455.5	Tmem41a	ENSMUSG00000022856.9	ENSMUST00000023562.8	-	cpg_shore	21947243	21947648	-849	TRUE	FALSE
chr16	21947470	21947471	cg33998682_TC11	CG	Promoter	81.5	Tmem41a	ENSMUSG00000022856.9	ENSMUST00000023562.8	-	cpg_island	21947243	21947648	0	TRUE	FALSE
chr16	21947632	21947633	cg33998708_BC21	CG	Promoter	-80.5	Tmem41a	ENSMUSG00000022856.9	ENSMUST00000023562.8	-	cpg_island	21947243	21947648	0	TRUE	FALSE
chr16	21964844	21964845	cg33998886_TC11	CG	intron	-9895.5	Liph	ENSMUSG00000044626.13	ENSMUST00000060673.7	-	open_sea	21947243	21947648	17197	TRUE	FALSE
chr16	21970564	21970565	cg33998940_BC21	CG	intron	-4175.5	Liph	ENSMUSG00000044626.13	ENSMUST00000060673.7	-	open_sea	21983003	21983205	-12439	TRUE	FALSE
chr16	21974103	21974104	cg33998968_TC21	CG	exon	1.0	Liph	ENSMUSG00000044626.13	ENSMUST00000060673.7	-	open_sea	21983003	21983205	-8900	TRUE	FALSE
chr16	21976185	21976186	cg33998985_BC11	CG	intron	1445.5	Liph	ENSMUSG00000044626.13	ENSMUST00000060673.7	-	open_sea	21983003	21983205	-6818	TRUE	FALSE
chr16	21976304	21976305	cg33998993_BC21	CG	exon	21.0	Liph	ENSMUSG00000044626.13	ENSMUST00000060673.7	-	open_sea	21983003	21983205	-6699	TRUE	FALSE
chr16	21976431	21976432	cg33998998_BC21	CG	intron	1691.5	Liph	ENSMUSG00000044626.13	ENSMUST00000060673.7	-	open_sea	21983003	21983205	-6572	TRUE	FALSE
chr16	21993852	21993853	cg33999168_BC21	CG	intron	19112.5	Liph	ENSMUSG00000044626.13	ENSMUST00000060673.7	-	open_sea	21983003	21983205	10648	TRUE	FALSE
chr16	21995278	21995279	cg33999183_BC21	CG	Promoter	384.5	Liph	ENSMUSG00000044626.13	ENSMUST00000060673.7	-	open_sea	21983003	21983205	12074	TRUE	FALSE
chr16	21995401	21995402	cg33999184_BC21	CG	Promoter	261.5	Liph	ENSMUSG00000044626.13	ENSMUST00000060673.7	-	open_sea	21983003	21983205	12197	TRUE	FALSE
chr16	21995667	21995668	cg33999199_BC21	CG	Promoter	-4.5	Liph	ENSMUSG00000044626.13	ENSMUST00000060673.7	-	open_sea	21983003	21983205	12463	TRUE	FALSE
chr16	21995741	21995742	cg33999200_TC11	CG	Promoter	-78.5	Liph	ENSMUSG00000044626.13	ENSMUST00000060673.7	-	open_sea	21983003	21983205	12537	TRUE	FALSE
chr16	21996544	21996545	cg33999209_TC21	CG	Promoter	-881.5	Liph	ENSMUSG00000044626.13	ENSMUST00000060673.7	-	open_sea	22009184	22010017	-12640	TRUE	FALSE
chr16	22001276	22001277	cg33999239_BC21	CG	DCRD	-53724.5,-8207.5,-5613.5	Tmem41a,Senp2,Liph	ENSMUSG00000022856.9,ENSMUSG00000022855.9,ENSMUSG00000044626.13	ENSMUST00000023562.8,ENSMUST00000023561.7,ENSMUST00000060673.7	-,+,-	open_sea	22009184	22010017	-7908	TRUE	FALSE
chr16	22009235	22009236	cg33999304_TC11	CG	Promoter	-248.5	Senp2	ENSMUSG00000022855.9	ENSMUST00000023561.7	+	cpg_island	22009184	22010017	0	TRUE	FALSE
chr16	22009451	22009452	cg33999320_BC21	CG	Promoter	-32.5	Senp2	ENSMUSG00000022855.9	ENSMUST00000023561.7	+	cpg_island	22009184	22010017	0	TRUE	FALSE
chr16	22009680	22009681	cg33999350_BC21	CG	Promoter	196.5	Senp2	ENSMUSG00000022855.9	ENSMUST00000023561.7	+	cpg_island	22009184	22010017	0	TRUE	FALSE
chr16	22009692	22009693	cg33999351_BC21	CG	Promoter	208.5	Senp2	ENSMUSG00000022855.9	ENSMUST00000023561.7	+	cpg_island	22009184	22010017	0	TRUE	FALSE
chr16	22010688	22010689	cg33999407_BC21	CG	intron	18688.0	Senp2	ENSMUSG00000022855.9	ENSMUST00000023561.7	+	cpg_shore	22009184	22010017	672	TRUE	FALSE
chr16	22012914	22012915	cg33999426_BC11	CG	intron	16462.0	Senp2	ENSMUSG00000022855.9	ENSMUST00000023561.7	+	cpg_shelve	22009184	22010017	2898	TRUE	FALSE
chr16	22038598	22038599	cg33999661_TC21	CG	exon	4.0	Senp2	ENSMUSG00000022855.9	ENSMUST00000023561.7	+	open_sea	22009184	22010017	28582	FALSE	TRUE
chr16	22043941	22043942	cg33999712_BC21	CG	intron	-14565.0	Senp2	ENSMUSG00000022855.9	ENSMUST00000023561.7	+	open_sea	22009184	22010017	33925	TRUE	FALSE
chr16	22046703	22046704	cg33999743_TC21	CG	3'-UTR	1277.5	Senp2	ENSMUSG00000022855.9	ENSMUST00000023561.7	+	open_sea	22009184	22010017	36687	FALSE	TRUE
chr16	22053480	22053481	cg33999807_BC21	CG	DCRD	-57817.5,43996.5	Liph,Senp2	ENSMUSG00000044626.13,ENSMUSG00000022855.9	ENSMUST00000060673.7,ENSMUST00000023561.7	-,+	open_sea	22009184	22010017	43464	TRUE	FALSE
chr16	22053711	22053712	cg33999822_BC21	CG	DCRD	-58048.5,44227.5	Liph,Senp2	ENSMUSG00000044626.13,ENSMUSG00000022855.9	ENSMUST00000060673.7,ENSMUST00000023561.7	-,+	open_sea	22009184	22010017	43695	FALSE	TRUE
chr16	22061909	22061910	cg33999925_BC11	CG	exon	-7.0	Igf2bp2	ENSMUSG00000033581.17	ENSMUST00000100052.10	-	open_sea	22009184	22010017	51893	TRUE	FALSE
chr16	22061916	22061917	cg33999926_BC21	CG	exon	0.0	Igf2bp2	ENSMUSG00000033581.17	ENSMUST00000100052.10	-	open_sea	22009184	22010017	51900	TRUE	FALSE
chr16	22081782	22081783	cg34000218_TC21	CG	exon	-77.0	Igf2bp2	ENSMUSG00000033581.17	ENSMUST00000100052.10	-	open_sea	22009184	22010017	71766	TRUE	FALSE
chr16	22092919	22092920	cg34000352_TC21	CG	intron	-18234.5	Igf2bp2	ENSMUSG00000033581.17	ENSMUST00000100052.10	-	open_sea	22161353	22163674	-68434	TRUE	FALSE
chr16	22092933	22092934	cg34000353_BC21	CG	intron	-18220.5	Igf2bp2	ENSMUSG00000033581.17	ENSMUST00000100052.10	-	open_sea	22161353	22163674	-68420	TRUE	FALSE
chr16	22097530	22097531	cg34000406_BC21	CG	intron	-13623.5	Igf2bp2	ENSMUSG00000033581.17	ENSMUST00000100052.10	-	open_sea	22161353	22163674	-63823	TRUE	FALSE
chr16	22107438	22107439	cg34000520_TC21	CG	intron	-3715.5	Igf2bp2	ENSMUSG00000033581.17	ENSMUST00000100052.10	-	open_sea	22161353	22163674	-53915	TRUE	FALSE
chr16	22108188	22108189	cg34000531_BC21	CG	intron	-2965.5	Igf2bp2	ENSMUSG00000033581.17	ENSMUST00000100052.10	-	open_sea	22161353	22163674	-53165	TRUE	FALSE
chr16	22108296	22108297	cg34000533_BC21	CG	intron	-2857.5	Igf2bp2	ENSMUSG00000033581.17	ENSMUST00000100052.10	-	open_sea	22161353	22163674	-53057	TRUE	FALSE
chr16	22116383	22116384	cg34000597_BC21	CG	intron	5229.5	Igf2bp2	ENSMUSG00000033581.17	ENSMUST00000100052.10	-	open_sea	22161353	22163674	-44970	TRUE	FALSE
chr16	22118933	22118934	cg34000629_TC21	CG	intron	7779.5	Igf2bp2	ENSMUSG00000033581.17	ENSMUST00000100052.10	-	open_sea	22161353	22163674	-42420	TRUE	FALSE
chr16	22133065	22133066	cg34000789_TC11	CG	intron	21911.5	Igf2bp2	ENSMUSG00000033581.17	ENSMUST00000100052.10	-	open_sea	22161353	22163674	-28288	FALSE	TRUE
chr16	22136464	22136465	cg34000833_BC21	CG	intron	25310.5	Igf2bp2	ENSMUSG00000033581.17	ENSMUST00000100052.10	-	open_sea	22161353	22163674	-24889	TRUE	FALSE
chr16	22151795	22151796	cg34000982_TC21	CG	intron	40641.5	Igf2bp2	ENSMUSG00000033581.17	ENSMUST00000100052.10	-	open_sea	22161353	22163674	-9558	TRUE	FALSE
chr16	22152447	22152448	cg34000994_TC11	CG	intron	41293.5	Igf2bp2	ENSMUSG00000033581.17	ENSMUST00000100052.10	-	open_sea	22161353	22163674	-8906	TRUE	FALSE
chr16	22161520	22161521	cg34001082_BC21	CG	intron	50366.5	Igf2bp2	ENSMUSG00000033581.17	ENSMUST00000100052.10	-	cpg_island	22161353	22163674	0	TRUE	FALSE
chr16	22161551	22161552	cg34001083_BC21	CG	intron	50397.5	Igf2bp2	ENSMUSG00000033581.17	ENSMUST00000100052.10	-	cpg_island	22161353	22163674	0	TRUE	FALSE
chr16	22161578	22161579	cg34001085_BC21	CG	intron	50424.5	Igf2bp2	ENSMUSG00000033581.17	ENSMUST00000100052.10	-	cpg_island	22161353	22163674	0	TRUE	FALSE
chr16	22162870	22162871	cg34001197_BC11	CG	Promoter	428.5	Igf2bp2	ENSMUSG00000033581.17	ENSMUST00000100052.10	-	cpg_island	22161353	22163674	0	TRUE	FALSE
chr16	22162926	22162927	cg34001204_TC11	CG	Promoter	372.5	Igf2bp2	ENSMUSG00000033581.17	ENSMUST00000100052.10	-	cpg_island	22161353	22163674	0	TRUE	FALSE
chr16	22163501	22163502	cg34001289_BC11	CG	Promoter	-202.5	Igf2bp2	ENSMUSG00000033581.17	ENSMUST00000100052.10	-	cpg_island	22161353	22163674	0	TRUE	FALSE
chr16	22163903	22163904	cg34001315_TC21	CG	Promoter	-604.5	Igf2bp2	ENSMUSG00000033581.17	ENSMUST00000100052.10	-	cpg_shore	22161353	22163674	230	TRUE	FALSE
chr16	22167368	22167369	cg34001350_BC11	CG	DCRD	-4069.5,98636.5	Igf2bp2,Tra2b	ENSMUSG00000033581.17,ENSMUSG00000022858.16	ENSMUST00000100052.10,ENSMUST00000161286.7	-,-	cpg_shelve	22161353	22163674	3695	TRUE	FALSE
chr16	22172428	22172429	cg34001399_BC21	CG	DCRD	-9129.5,93576.5	Igf2bp2,Tra2b	ENSMUSG00000033581.17,ENSMUSG00000022858.16	ENSMUST00000100052.10,ENSMUST00000161286.7	-,-	open_sea	22161353	22163674	8755	TRUE	FALSE
chr16	22229279	22229280	cg34001831_BC21	CG	DCRD	-65980.5,36725.5	Igf2bp2,Tra2b	ENSMUSG00000033581.17,ENSMUSG00000022858.16	ENSMUST00000100052.10,ENSMUST00000161286.7	-,-	open_sea	22265286	22266198	-36007	TRUE	FALSE
chr16	22236591	22236592	cg34001924_TC11	CG	DCRD	-73292.5,29413.5	Igf2bp2,Tra2b	ENSMUSG00000033581.17,ENSMUSG00000022858.16	ENSMUST00000100052.10,ENSMUST00000161286.7	-,-	open_sea	22265286	22266198	-28695	TRUE	FALSE
chr16	22244265	22244266	cg34001998_BC11	CG	DCRD	-80966.5,21739.5	Igf2bp2,Tra2b	ENSMUSG00000033581.17,ENSMUSG00000022858.16	ENSMUST00000100052.10,ENSMUST00000161286.7	-,-	open_sea	22265286	22266198	-21021	TRUE	FALSE
chr16	22249787	22249788	cg34002047_BC21	CG	intron	-5489.5	Tra2b	ENSMUSG00000022858.16	ENSMUST00000161286.7	-	open_sea	22265286	22266198	-15499	TRUE	FALSE
chr16	22254694	22254695	cg34002094_BC21	CG	intron	-582.5	Tra2b	ENSMUSG00000022858.16	ENSMUST00000161286.7	-	open_sea	22265286	22266198	-10592	TRUE	FALSE
chr16	22255097	22255098	cg34002101_TC21	CG	exon	47.0	Tra2b	ENSMUSG00000022858.16	ENSMUST00000161286.7	-	open_sea	22265286	22266198	-10189	TRUE	FALSE
chr16	22256604	22256605	cg34002105_BC21	CG	intron	1327.5	Tra2b	ENSMUSG00000022858.16	ENSMUST00000161286.7	-	open_sea	22265286	22266198	-8682	TRUE	FALSE
chr16	22259639	22259640	cg34002120_TC11	CG	intron	4362.5	Tra2b	ENSMUSG00000022858.16	ENSMUST00000161286.7	-	open_sea	22265286	22266198	-5647	TRUE	FALSE
chr16	22260002	22260003	cg34002121_BC21	CG	intron	4725.5	Tra2b	ENSMUSG00000022858.16	ENSMUST00000161286.7	-	open_sea	22265286	22266198	-5284	FALSE	TRUE
chr16	22265920	22265921	cg34002249_BC11	CG	Promoter	84.5	Tra2b	ENSMUSG00000022858.16	ENSMUST00000161286.7	-	cpg_island	22265286	22266198	0	TRUE	FALSE
chr16	22266144	22266145	cg34002269_BC11	CG	Promoter	-139.5	Tra2b	ENSMUSG00000022858.16	ENSMUST00000161286.7	-	cpg_island	22265286	22266198	0	TRUE	FALSE
chr16	22293778	22293779	cg34002557_TC21	CG	DCRD	-27773.5	Tra2b	ENSMUSG00000022858.16	ENSMUST00000161286.7	-	open_sea	22265286	22266198	27581	TRUE	FALSE
chr16	22294980	22294981	cg34002566_BC21	CG	DCRD	-28975.5	Tra2b	ENSMUSG00000022858.16	ENSMUST00000161286.7	-	open_sea	22265286	22266198	28783	TRUE	FALSE
chr16	22299041	22299042	cg34002612_BC21	CG	DCRD	-33036.5	Tra2b	ENSMUSG00000022858.16	ENSMUST00000161286.7	-	open_sea	22265286	22266198	32844	TRUE	FALSE
chr16	22336109	22336110	cg34002905_TC11	CG	DCRD	-70104.5	Tra2b	ENSMUSG00000022858.16	ENSMUST00000161286.7	-	open_sea	22265286	22266198	69912	TRUE	FALSE
chr16	22336618	22336619	cg34002910_BC21	CG	DCRD	-70613.5	Tra2b	ENSMUSG00000022858.16	ENSMUST00000161286.7	-	open_sea	22265286	22266198	70421	TRUE	FALSE
chr16	22337286	22337287	cg34002917_BC21	CG	DCRD	-71281.5	Tra2b	ENSMUSG00000022858.16	ENSMUST00000161286.7	-	open_sea	22265286	22266198	71089	TRUE	FALSE
chr16	22372675	22372676	cg34003209_TC21	CG	DCRD	67043.5	Etv5	ENSMUSG00000013089.15	ENSMUST00000079601.12	-	open_sea	22439207	22440193	-66532	TRUE	FALSE
chr16	22378293	22378294	cg34003263_BC21	CG	DCRD	61425.5	Etv5	ENSMUSG00000013089.15	ENSMUST00000079601.12	-	open_sea	22439207	22440193	-60914	TRUE	FALSE
chr16	22390651	22390652	cg34003449_BC21	CG	intron	-19862.5	Etv5	ENSMUSG00000013089.15	ENSMUST00000079601.12	-	open_sea	22439207	22440193	-48556	TRUE	FALSE
chr16	22396902	22396903	cg34003561_TC21	CG	intron	-13611.5	Etv5	ENSMUSG00000013089.15	ENSMUST00000079601.12	-	open_sea	22439207	22440193	-42305	TRUE	FALSE
chr16	22397215	22397216	cg34003566_BC21	CG	intron	-13298.5	Etv5	ENSMUSG00000013089.15	ENSMUST00000079601.12	-	open_sea	22439207	22440193	-41992	TRUE	FALSE
chr16	22398166	22398167	cg34003581_TC21	CG	intron	-12347.5	Etv5	ENSMUSG00000013089.15	ENSMUST00000079601.12	-	open_sea	22439207	22440193	-41041	TRUE	FALSE
chr16	22398362	22398363	cg34003586_BC21	CG	intron	-12151.5	Etv5	ENSMUSG00000013089.15	ENSMUST00000079601.12	-	open_sea	22439207	22440193	-40845	TRUE	FALSE
chr16	22398656	22398657	cg34003595_BC21	CG	intron	-11857.5	Etv5	ENSMUSG00000013089.15	ENSMUST00000079601.12	-	open_sea	22439207	22440193	-40551	TRUE	FALSE
chr16	22401206	22401207	cg34003630_BC21	CG	intron	-9307.5	Etv5	ENSMUSG00000013089.15	ENSMUST00000079601.12	-	open_sea	22439207	22440193	-38001	TRUE	FALSE
chr16	22409436	22409437	cg34003738_BC21	CG	intron	-1077.5	Etv5	ENSMUSG00000013089.15	ENSMUST00000079601.12	-	open_sea	22439207	22440193	-29771	TRUE	FALSE
chr16	22411033	22411034	cg34003773_TC21	CG	intron	519.5	Etv5	ENSMUSG00000013089.15	ENSMUST00000079601.12	-	open_sea	22439207	22440193	-28174	TRUE	FALSE
chr16	22414042	22414043	cg34003817_BC21	CG	intron	3528.5	Etv5	ENSMUSG00000013089.15	ENSMUST00000079601.12	-	open_sea	22439207	22440193	-25165	TRUE	FALSE
chr16	22416729	22416730	cg34003842_BC21	CG	intron	6215.5	Etv5	ENSMUSG00000013089.15	ENSMUST00000079601.12	-	open_sea	22439207	22440193	-22478	TRUE	FALSE
chr16	22418693	22418694	cg34003868_TC11	CG	intron	8179.5	Etv5	ENSMUSG00000013089.15	ENSMUST00000079601.12	-	open_sea	22439207	22440193	-20514	TRUE	FALSE
chr16	22428258	22428259	cg34003976_BC21	CG	intron	17744.5	Etv5	ENSMUSG00000013089.15	ENSMUST00000079601.12	-	open_sea	22439207	22440193	-10949	TRUE	FALSE
chr16	22429234	22429235	cg34003988_BC21	CG	intron	18720.5	Etv5	ENSMUSG00000013089.15	ENSMUST00000079601.12	-	open_sea	22439207	22440193	-9973	TRUE	FALSE
chr16	22429304	22429305	cg34003989_TC21	CG	intron	18790.5	Etv5	ENSMUSG00000013089.15	ENSMUST00000079601.12	-	open_sea	22439207	22440193	-9903	TRUE	FALSE
chr16	22429972	22429973	cg34004000_TC21	CG	intron	19458.5	Etv5	ENSMUSG00000013089.15	ENSMUST00000079601.12	-	open_sea	22439207	22440193	-9235	TRUE	FALSE
chr16	22436376	22436377	cg34004106_TC21	CG	intron	25862.5	Etv5	ENSMUSG00000013089.15	ENSMUST00000079601.12	-	cpg_shelve	22439207	22440193	-2831	TRUE	FALSE
chr16	22436499	22436500	cg34004107_TC21	CG	5'-UTR	-22.0	Etv5	ENSMUSG00000013089.15	ENSMUST00000079601.12	-	cpg_shelve	22439207	22440193	-2708	TRUE	FALSE
chr16	22439466	22439467	cg34004203_TC21	CG	Promoter	252.5	Etv5	ENSMUSG00000013089.15	ENSMUST00000079601.12	-	cpg_island	22439207	22440193	0	FALSE	TRUE
chr16	22439484	22439485	cg34004204_TC11	CG	Promoter	234.5	Etv5	ENSMUSG00000013089.15	ENSMUST00000079601.12	-	cpg_island	22439207	22440193	0	TRUE	FALSE
chr16	22439700	22439701	cg34004233_TC11	CG	Promoter	18.5	Etv5	ENSMUSG00000013089.15	ENSMUST00000079601.12	-	cpg_island	22439207	22440193	0	TRUE	FALSE
chr16	22439797	22439798	cg34004240_BC21	CG	Promoter	-78.5	Etv5	ENSMUSG00000013089.15	ENSMUST00000079601.12	-	cpg_island	22439207	22440193	0	TRUE	FALSE
chr16	22439887	22439888	cg34004246_BC21	CG	Promoter	-168.5	Etv5	ENSMUSG00000013089.15	ENSMUST00000079601.12	-	cpg_island	22439207	22440193	0	TRUE	FALSE
chr16	22444749	22444750	cg34004346_BC21	CG	DCRD	-5030.5	Etv5	ENSMUSG00000013089.15	ENSMUST00000079601.12	-	open_sea	22439207	22440193	4557	TRUE	FALSE
chr16	22457014	22457015	cg34004493_BC21	CG	DCRD	-17295.5	Etv5	ENSMUSG00000013089.15	ENSMUST00000079601.12	-	open_sea	22439207	22440193	16822	TRUE	FALSE
chr16	22457935	22457936	cg34004500_TC21	CG	DCRD	-18216.5	Etv5	ENSMUSG00000013089.15	ENSMUST00000079601.12	-	open_sea	22439207	22440193	17743	TRUE	FALSE
chr16	22462244	22462245	cg34004552_TC21	CG	DCRD	-22525.5	Etv5	ENSMUSG00000013089.15	ENSMUST00000079601.12	-	open_sea	22439207	22440193	22052	TRUE	FALSE
chr16	22466548	22466549	cg34004586_BC21	CG	DCRD	-26829.5	Etv5	ENSMUSG00000013089.15	ENSMUST00000079601.12	-	open_sea	22439207	22440193	26356	TRUE	FALSE
chr16	22487668	22487669	cg34004766_TC21	CG	intron	-75148.5	Dgkg	ENSMUSG00000022861.17	ENSMUST00000089925.9	-	open_sea	22439207	22440193	47476	TRUE	FALSE
chr16	22488605	22488606	cg34004771_TC21	CG	intron	-74211.5	Dgkg	ENSMUSG00000022861.17	ENSMUST00000089925.9	-	open_sea	22439207	22440193	48413	TRUE	FALSE
chr16	22490763	22490764	cg34004793_BC11	CG	intron	-72053.5	Dgkg	ENSMUSG00000022861.17	ENSMUST00000089925.9	-	open_sea	22439207	22440193	50571	TRUE	FALSE
chr16	22504002	22504003	cg34004914_TC21	CG	intron	-58814.5	Dgkg	ENSMUSG00000022861.17	ENSMUST00000089925.9	-	open_sea	22439207	22440193	63810	TRUE	FALSE
chr16	22505063	22505064	cg34004925_TC21	CG	intron	-57753.5	Dgkg	ENSMUSG00000022861.17	ENSMUST00000089925.9	-	open_sea	22439207	22440193	64871	TRUE	FALSE
chr16	22515046	22515047	cg34005004_BC21	CG	intron	-47770.5	Dgkg	ENSMUSG00000022861.17	ENSMUST00000089925.9	-	open_sea	22439207	22440193	74854	TRUE	FALSE
chr16	22517982	22517983	cg34005041_BC11	CG	intron	-44834.5	Dgkg	ENSMUSG00000022861.17	ENSMUST00000089925.9	-	open_sea	22439207	22440193	77790	TRUE	FALSE
chr16	22528208	22528209	cg34005163_TC21	CG	intron	-34608.5	Dgkg	ENSMUSG00000022861.17	ENSMUST00000089925.9	-	open_sea	22439207	22440193	88016	TRUE	FALSE
chr16	22531963	22531964	cg34005209_BC11	CG	intron	-30853.5	Dgkg	ENSMUSG00000022861.17	ENSMUST00000089925.9	-	open_sea	22439207	22440193	91771	TRUE	FALSE
chr16	22532205	22532206	cg34005212_BC21	CG	intron	-30611.5	Dgkg	ENSMUSG00000022861.17	ENSMUST00000089925.9	-	open_sea	22439207	22440193	92013	TRUE	FALSE
chr16	22532247	22532248	cg34005213_TC11	CG	intron	-30569.5	Dgkg	ENSMUSG00000022861.17	ENSMUST00000089925.9	-	open_sea	22439207	22440193	92055	TRUE	FALSE
chr16	22535912	22535913	cg34005255_BC21	CG	intron	-26904.5	Dgkg	ENSMUSG00000022861.17	ENSMUST00000089925.9	-	open_sea	22439207	22440193	95720	TRUE	FALSE
chr16	22545592	22545593	cg34005344_TC21	CG	intron	-17224.5	Dgkg	ENSMUSG00000022861.17	ENSMUST00000089925.9	-	open_sea	22439207	22440193	105400	TRUE	FALSE
chr16	22545995	22545996	cg34005346_TC11	CG	intron	-16821.5	Dgkg	ENSMUSG00000022861.17	ENSMUST00000089925.9	-	open_sea	22439207	22440193	105803	TRUE	FALSE
chr16	22546079	22546080	cg34005350_BC21	CG	intron	-16737.5	Dgkg	ENSMUSG00000022861.17	ENSMUST00000089925.9	-	open_sea	22439207	22440193	105887	TRUE	FALSE
chr16	22547941	22547942	cg34005373_BC21	CG	intron	-14875.5	Dgkg	ENSMUSG00000022861.17	ENSMUST00000089925.9	-	open_sea	22439207	22440193	107749	TRUE	FALSE
chr16	22550963	22550964	cg34005423_TC21	CG	intron	-11853.5	Dgkg	ENSMUSG00000022861.17	ENSMUST00000089925.9	-	open_sea	22656809	22657379	-105846	TRUE	FALSE
chr16	22558999	22559000	cg34005512_BC11	CG	intron	-3817.5	Dgkg	ENSMUSG00000022861.17	ENSMUST00000089925.9	-	open_sea	22656809	22657379	-97810	TRUE	FALSE
chr16	22565387	22565388	cg34005584_BC21	CG	intron	2570.5	Dgkg	ENSMUSG00000022861.17	ENSMUST00000089925.9	-	open_sea	22656809	22657379	-91422	TRUE	FALSE
chr16	22605643	22605644	cg34006039_BC21	CG	intron	42826.5	Dgkg	ENSMUSG00000022861.17	ENSMUST00000089925.9	-	open_sea	22656809	22657379	-51166	TRUE	FALSE
chr16	22613378	22613379	cg34006143_BC21	CG	intron	50561.5	Dgkg	ENSMUSG00000022861.17	ENSMUST00000089925.9	-	open_sea	22656809	22657379	-43431	TRUE	FALSE
chr16	22635836	22635837	cg34006392_BC21	CG	intron	73019.5	Dgkg	ENSMUSG00000022861.17	ENSMUST00000089925.9	-	open_sea	22656809	22657379	-20973	TRUE	FALSE
chr16	22639902	22639903	cg34006440_TC21	CG	intron	77085.5	Dgkg	ENSMUSG00000022861.17	ENSMUST00000089925.9	-	open_sea	22656809	22657379	-16907	TRUE	FALSE
chr16	22648756	22648757	cg34006538_TC11	CG	intron	85939.5	Dgkg	ENSMUSG00000022861.17	ENSMUST00000089925.9	-	open_sea	22656809	22657379	-8053	TRUE	FALSE
chr16	22656094	22656095	cg34006616_BC21	CG	intron	93277.5	Dgkg	ENSMUSG00000022861.17	ENSMUST00000089925.9	-	cpg_shore	22656809	22657379	-715	TRUE	FALSE
chr16	22656824	22656825	cg34006640_BC21	CG	Promoter	348.5	Dgkg	ENSMUSG00000022861.17	ENSMUST00000089925.9	-	cpg_island	22656809	22657379	0	TRUE	FALSE
chr16	22656835	22656836	cg34006641_TC21	CG	Promoter	337.5	Dgkg	ENSMUSG00000022861.17	ENSMUST00000089925.9	-	cpg_island	22656809	22657379	0	FALSE	TRUE
chr16	22661864	22661865	cg34006728_BC11	CG	DCRD	-4691.5	Dgkg	ENSMUSG00000022861.17	ENSMUST00000089925.9	-	open_sea	22656809	22657379	4486	TRUE	FALSE
chr16	22663622	22663623	cg34006739_TC21	CG	DCRD	-6449.5	Dgkg	ENSMUSG00000022861.17	ENSMUST00000089925.9	-	open_sea	22656809	22657379	6244	TRUE	FALSE
chr16	22663926	22663927	cg34006746_BC21	CG	DCRD	-6753.5	Dgkg	ENSMUSG00000022861.17	ENSMUST00000089925.9	-	open_sea	22656809	22657379	6548	TRUE	FALSE
chr16	22680070	22680071	cg34006876_BC11	CG	DCRD	-22897.5	Dgkg	ENSMUSG00000022861.17	ENSMUST00000089925.9	-	open_sea	22656809	22657379	22692	TRUE	FALSE
chr16	22680070	22680071	cg34006876_BO11	CG	DCRD	-22897.5	Dgkg	ENSMUSG00000022861.17	ENSMUST00000089925.9	-	open_sea	22656809	22657379	22692	TRUE	FALSE
chr16	22680070	22680071	cg34006876_BO21	CG	DCRD	-22897.5	Dgkg	ENSMUSG00000022861.17	ENSMUST00000089925.9	-	open_sea	22656809	22657379	22692	TRUE	FALSE
chr16	22686210	22686211	cg34006918_TC11	CG	DCRD	-29037.5	Dgkg	ENSMUSG00000022861.17	ENSMUST00000089925.9	-	open_sea	22656809	22657379	28832	TRUE	FALSE
chr16	22719527	22719528	cg34007218_TC21	CG	DCRD	-62354.5,92049.5	Dgkg,Crygs	ENSMUSG00000022861.17,ENSMUSG00000033501.5	ENSMUST00000089925.9,ENSMUST00000040592.5	-,-	open_sea	22656809	22657379	62149	TRUE	FALSE
chr16	22734131	22734132	cg34007338_TC21	CG	DCRD	-76958.5,77445.5	Dgkg,Crygs	ENSMUSG00000022861.17,ENSMUSG00000033501.5	ENSMUST00000089925.9,ENSMUST00000040592.5	-,-	open_sea	22656809	22657379	76753	TRUE	FALSE
chr16	22734860	22734861	cg34007353_BC11	CG	DCRD	-77687.5,76716.5	Dgkg,Crygs	ENSMUSG00000022861.17,ENSMUSG00000033501.5	ENSMUST00000089925.9,ENSMUST00000040592.5	-,-	open_sea	22656809	22657379	77482	TRUE	FALSE
chr16	22741769	22741770	cg34007411_TC21	CG	DCRD	-84596.5,69807.5	Dgkg,Crygs	ENSMUSG00000022861.17,ENSMUSG00000033501.5	ENSMUST00000089925.9,ENSMUST00000040592.5	-,-	open_sea	22656809	22657379	84391	TRUE	FALSE
chr16	22766849	22766850	cg34007565_BC11	CG	DCRD	-91016.5,44727.5,90817.5	Dnajb11,Crygs,Tbccd1	ENSMUSG00000004460.17,ENSMUSG00000033501.5,ENSMUSG00000004462.7	ENSMUST00000166487.9,ENSMUST00000040592.5,ENSMUST00000232075.1	+,-,-	open_sea	22857344	22858214	-90495	TRUE	FALSE
chr16	22789646	22789647	cg34007796_TC21	CG	DCRD	-68219.5,21930.5,68020.5	Dnajb11,Crygs,Tbccd1	ENSMUSG00000004460.17,ENSMUSG00000033501.5,ENSMUSG00000004462.7	ENSMUST00000166487.9,ENSMUST00000040592.5,ENSMUST00000232075.1	+,-,-	open_sea	22857344	22858214	-67698	TRUE	FALSE
chr16	22790881	22790882	cg34007818_TC21	CG	DCRD	-66984.5,20695.5,66785.5	Dnajb11,Crygs,Tbccd1	ENSMUSG00000004460.17,ENSMUSG00000033501.5,ENSMUSG00000004462.7	ENSMUST00000166487.9,ENSMUST00000040592.5,ENSMUST00000232075.1	+,-,-	open_sea	22857344	22858214	-66463	TRUE	FALSE
chr16	22806593	22806594	cg34008030_BC21	CG	exon	46.5	Crygs	ENSMUSG00000033501.5	ENSMUST00000040592.5	-	open_sea	22857344	22858214	-50751	TRUE	FALSE
chr16	22807638	22807639	cg34008062_BC11	CG	intron	-751.5	Crygs	ENSMUSG00000033501.5	ENSMUST00000040592.5	-	open_sea	22857344	22858214	-49706	TRUE	FALSE
chr16	22810001	22810002	cg34008091_BC21	CG	intron	1611.5	Crygs	ENSMUSG00000033501.5	ENSMUST00000040592.5	-	open_sea	22857344	22858214	-47343	TRUE	FALSE
chr16	22811304	22811305	cg34008112_BC21	CG	Promoter	272.5	Crygs	ENSMUSG00000033501.5	ENSMUST00000040592.5	-	open_sea	22857344	22858214	-46040	TRUE	FALSE
chr16	22811377	22811378	cg34008113_TC21	CG	Promoter	199.5	Crygs	ENSMUSG00000033501.5	ENSMUST00000040592.5	-	open_sea	22857344	22858214	-45967	TRUE	FALSE
chr16	22811636	22811637	cg34008115_TC11	CG	Promoter	-59.5	Crygs	ENSMUSG00000033501.5	ENSMUST00000040592.5	-	open_sea	22857344	22858214	-45708	TRUE	FALSE
chr16	22822468	22822469	cg34008219_TC21	CG	exon	138.0	Tbccd1	ENSMUSG00000004462.7	ENSMUST00000004576.7	-	open_sea	22857344	22858214	-34876	TRUE	FALSE
chr16	22822741	22822742	cg34008226_BC21	CG	exon	-54.5	Tbccd1	ENSMUSG00000004462.7	ENSMUST00000004576.7	-	open_sea	22857344	22858214	-34603	TRUE	FALSE
chr16	22844745	22844746	cg34008440_BC21	CG	intron	9302.0	Tbccd1	ENSMUSG00000004462.7	ENSMUST00000232075.1	-	open_sea	22857344	22858214	-12599	TRUE	FALSE
chr16	22844759	22844760	cg34008441_TC21	CG	intron	9316.0	Tbccd1	ENSMUSG00000004462.7	ENSMUST00000232075.1	-	open_sea	22857344	22858214	-12585	TRUE	FALSE
chr16	22845865	22845866	cg34008452_TC21	CG	intron	10422.0	Tbccd1	ENSMUSG00000004462.7	ENSMUST00000232075.1	-	open_sea	22857344	22858214	-11479	TRUE	FALSE
chr16	22847655	22847656	cg34008470_TC21	CG	intron	12212.0	Tbccd1	ENSMUSG00000004462.7	ENSMUST00000232075.1	-	open_sea	22857344	22858214	-9689	TRUE	FALSE
chr16	22856716	22856717	cg34008511_TC11	CG	Promoter	-1149.5	Dnajb11	ENSMUSG00000004460.17	ENSMUST00000166487.9	+	cpg_shore	22857344	22858214	-628	TRUE	FALSE
chr16	22856850	22856851	cg34008515_TC21	CG	Promoter	-1015.5	Dnajb11	ENSMUSG00000004460.17	ENSMUST00000166487.9	+	cpg_shore	22857344	22858214	-494	TRUE	FALSE
chr16	22856905	22856906	cg34008516_BC21	CG	Promoter	-960.5	Dnajb11	ENSMUSG00000004460.17	ENSMUST00000166487.9	+	cpg_shore	22857344	22858214	-439	TRUE	FALSE
chr16	22857539	22857540	cg34008536_TC21	CG	Promoter	-326.5,127.5	Dnajb11,Tbccd1	ENSMUSG00000004460.17,ENSMUSG00000004462.7	ENSMUST00000166487.9,ENSMUST00000232075.1	+,-	cpg_island	22857344	22858214	0	TRUE	FALSE
chr16	22857596	22857597	cg34008538_BC21	CG	Promoter	-269.5,70.5	Dnajb11,Tbccd1	ENSMUSG00000004460.17,ENSMUSG00000004462.7	ENSMUST00000166487.9,ENSMUST00000232075.1	+,-	cpg_island	22857344	22858214	0	TRUE	FALSE
chr16	22858037	22858038	cg34008587_TC21	CG	Promoter	-370.5,171.5	Tbccd1,Dnajb11	ENSMUSG00000004462.7,ENSMUSG00000004460.17	ENSMUST00000232075.1,ENSMUST00000166487.9	-,+	cpg_island	22857344	22858214	0	TRUE	FALSE
chr16	22858048	22858049	cg34008588_BC11	CG	Promoter	-381.5,182.5	Tbccd1,Dnajb11	ENSMUSG00000004462.7,ENSMUSG00000004460.17	ENSMUST00000232075.1,ENSMUST00000166487.9	-,+	cpg_island	22857344	22858214	0	TRUE	FALSE
chr16	22862542	22862543	cg34008637_BC21	CG	exon	77.5	Dnajb11	ENSMUSG00000004460.17	ENSMUST00000004574.13	+	open_sea	22857344	22858214	4329	TRUE	FALSE
chr16	22862638	22862639	cg34008639_BC21	CG	exon	-18.5	Dnajb11	ENSMUSG00000004460.17	ENSMUST00000004574.13	+	open_sea	22857344	22858214	4425	TRUE	FALSE
chr16	22865571	22865572	cg34008668_TC21	CG	intron	-455.0	Dnajb11	ENSMUSG00000004460.17	ENSMUST00000004574.13	+	open_sea	22857344	22858214	7358	TRUE	FALSE
chr16	22865751	22865752	cg34008670_BC11	CG	intron	-635.0	Dnajb11	ENSMUSG00000004460.17	ENSMUST00000004574.13	+	open_sea	22857344	22858214	7538	TRUE	FALSE
chr16	22869368	22869369	cg34008716_TC21	CG	intron	-4252.0	Dnajb11	ENSMUSG00000004460.17	ENSMUST00000004574.13	+	open_sea	22857344	22858214	11155	TRUE	FALSE
chr16	22869421	22869422	cg34008717_TC21	CG	exon	23.0	Dnajb11	ENSMUSG00000004460.17	ENSMUST00000004574.13	+	open_sea	22857344	22858214	11208	TRUE	FALSE
chr16	22871772	22871773	cg34008757_BC21	CG	3'-UTR	288.0	Dnajb11	ENSMUSG00000004460.17	ENSMUST00000004574.13	+	open_sea	22857344	22858214	13559	TRUE	FALSE
chr16	22872007	22872008	cg34008762_BC21	CG	3'-UTR	53.0	Dnajb11	ENSMUSG00000004460.17	ENSMUST00000004574.13	+	open_sea	22857344	22858214	13794	TRUE	FALSE
chr16	22876482	22876483	cg34008815_TC21	CG	intron	-7732.5	Dnajb11	ENSMUSG00000004460.17	ENSMUST00000166487.9	+	open_sea	22857344	22858214	18269	TRUE	FALSE
chr16	22884766	22884767	cg34008894_TC21	CG	DCRD	-73189.5,-66305.5,-36978.5,-27099.5,-7270.5,26900.5	Crygs,Hrg,Fetub,Tbccd1,Ahsg,Dnajb11	ENSMUSG00000033501.5,ENSMUSG00000022877.9,ENSMUSG00000022871.13,ENSMUSG00000004462.7,ENSMUSG00000022868.6,ENSMUSG00000004460.17	ENSMUST00000040592.5,ENSMUST00000023590.8,ENSMUST00000167399.1,ENSMUST00000232075.1,ENSMUST00000023583.6,ENSMUST00000166487.9	-,+,+,-,+,+	open_sea	22857344	22858214	26553	TRUE	FALSE
chr16	22891326	22891327	cg34008977_BC21	CG	Promoter	-710.5	Ahsg	ENSMUSG00000022868.6	ENSMUST00000023583.6	+	open_sea	22857344	22858214	33113	TRUE	FALSE
chr16	22891580	22891581	cg34008980_BC21	CG	Promoter	-456.5	Ahsg	ENSMUSG00000022868.6	ENSMUST00000023583.6	+	open_sea	22857344	22858214	33367	TRUE	FALSE
chr16	22891726	22891727	cg34008982_BC21	CG	Promoter	-310.5	Ahsg	ENSMUSG00000022868.6	ENSMUST00000023583.6	+	open_sea	22857344	22858214	33513	TRUE	FALSE
chr16	22892167	22892168	cg34008991_BC21	CG	Promoter	130.5	Ahsg	ENSMUSG00000022868.6	ENSMUST00000023583.6	+	open_sea	22857344	22858214	33954	TRUE	FALSE
chr16	22894835	22894836	cg34009030_TC21	CG	exon	1.5	Ahsg	ENSMUSG00000022868.6	ENSMUST00000023583.6	+	open_sea	22928792	22929025	-33957	TRUE	FALSE
chr16	22894909	22894910	cg34009031_TC21	CG	intron	830.5	Ahsg	ENSMUSG00000022868.6	ENSMUST00000023583.6	+	open_sea	22928792	22929025	-33883	TRUE	FALSE
chr16	22895015	22895016	cg34009032_TC21	CG	intron	724.5	Ahsg	ENSMUSG00000022868.6	ENSMUST00000023583.6	+	open_sea	22928792	22929025	-33777	TRUE	FALSE
chr16	22898224	22898225	cg34009074_TC21	CG	intron	-2484.5	Ahsg	ENSMUSG00000022868.6	ENSMUST00000023583.6	+	open_sea	22928792	22929025	-30568	TRUE	FALSE
chr16	22898839	22898840	cg34009083_BC21	CG	exon	280.5	Ahsg	ENSMUSG00000022868.6	ENSMUST00000023583.6	+	open_sea	22928792	22929025	-29953	TRUE	FALSE
chr16	22903498	22903499	cg34009136_TC21	CG	DCRD	-91921.5,-47573.5,-45831.5,-18246.5,11461.5,45632.5	Crygs,Hrg,Tbccd1,Fetub,Ahsg,Dnajb11	ENSMUSG00000033501.5,ENSMUSG00000022877.9,ENSMUSG00000004462.7,ENSMUSG00000022871.13,ENSMUSG00000022868.6,ENSMUSG00000004460.17	ENSMUST00000040592.5,ENSMUST00000023590.8,ENSMUST00000232075.1,ENSMUST00000167399.1,ENSMUST00000023583.6,ENSMUST00000166487.9	-,+,-,+,+,+	open_sea	22928792	22929025	-25294	TRUE	FALSE
chr16	22918332	22918333	cg34009252_BC21	CG	Promoter	-49.5	Fetub	ENSMUSG00000022871.13	ENSMUST00000170805.8	+	open_sea	22928792	22929025	-10460	TRUE	FALSE
chr16	22918494	22918495	cg34009254_TC21	CG	Promoter	112.5	Fetub	ENSMUSG00000022871.13	ENSMUST00000170805.8	+	open_sea	22928792	22929025	-10298	TRUE	FALSE
chr16	22918606	22918607	cg34009258_TC11	CG	Promoter	224.5	Fetub	ENSMUSG00000022871.13	ENSMUST00000170805.8	+	open_sea	22928792	22929025	-10186	TRUE	FALSE
chr16	22920237	22920238	cg34009286_BC21	CG	Promoter	-78.5	Fetub	ENSMUSG00000022871.13	ENSMUST00000232097.1	+	open_sea	22928792	22929025	-8555	TRUE	FALSE
chr16	22920263	22920264	cg34009287_TC11	CG	Promoter	-1481.5	Fetub	ENSMUSG00000022871.13	ENSMUST00000167399.1	+	open_sea	22928792	22929025	-8529	TRUE	FALSE
chr16	22920287	22920288	cg34009289_TC21	CG	Promoter	-1457.5	Fetub	ENSMUSG00000022871.13	ENSMUST00000167399.1	+	open_sea	22928792	22929025	-8505	TRUE	FALSE
chr16	22920326	22920327	cg34009290_BC21	CG	Promoter	-1418.5	Fetub	ENSMUSG00000022871.13	ENSMUST00000167399.1	+	open_sea	22928792	22929025	-8466	TRUE	FALSE
chr16	22920418	22920419	cg34009291_BC21	CG	Promoter	-1326.5	Fetub	ENSMUSG00000022871.13	ENSMUST00000167399.1	+	open_sea	22928792	22929025	-8374	TRUE	FALSE
chr16	22920432	22920433	cg34009292_BC21	CG	Promoter	-1312.5	Fetub	ENSMUSG00000022871.13	ENSMUST00000167399.1	+	open_sea	22928792	22929025	-8360	TRUE	FALSE
chr16	22921884	22921885	cg34009299_BC11	CG	Promoter	139.5	Fetub	ENSMUSG00000022871.13	ENSMUST00000167399.1	+	open_sea	22928792	22929025	-6908	TRUE	FALSE
chr16	22921884	22921885	cg34009299_BO11	CG	Promoter	139.5	Fetub	ENSMUSG00000022871.13	ENSMUST00000167399.1	+	open_sea	22928792	22929025	-6908	TRUE	FALSE
chr16	22921884	22921885	cg34009299_BO21	CG	Promoter	139.5	Fetub	ENSMUSG00000022871.13	ENSMUST00000167399.1	+	open_sea	22928792	22929025	-6908	TRUE	FALSE
chr16	22921988	22921989	cg34009300_BC21	CG	Promoter	243.5	Fetub	ENSMUSG00000022871.13	ENSMUST00000167399.1	+	open_sea	22928792	22929025	-6804	TRUE	FALSE
chr16	22932219	22932220	cg34009373_BC21	CG	intron	-3163.5	Fetub	ENSMUSG00000022871.13	ENSMUST00000231768.1	+	cpg_shelve	22928792	22929025	3195	TRUE	FALSE
chr16	22932330	22932331	cg34009374_BC21	CG	exon	-37.0	Fetub	ENSMUSG00000022871.13	ENSMUST00000231768.1	+	cpg_shelve	22928792	22929025	3306	TRUE	FALSE
chr16	22936541	22936542	cg34009411_BC21	CG	intron	-7485.5	Fetub	ENSMUSG00000022871.13	ENSMUST00000231768.1	+	open_sea	22928792	22929025	7517	TRUE	FALSE
chr16	22937720	22937721	cg34009414_TC11	CG	intron	-8664.5	Fetub	ENSMUSG00000022871.13	ENSMUST00000231768.1	+	open_sea	22928792	22929025	8696	TRUE	FALSE
chr16	22951103	22951104	cg34009516_TC21	CG	Promoter	31.5	Hrg	ENSMUSG00000022877.9	ENSMUST00000023590.8	+	open_sea	22928792	22929025	22079	TRUE	FALSE
chr16	22951701	22951702	cg34009525_BC21	CG	intron	4662.5	Hrg	ENSMUSG00000022877.9	ENSMUST00000023590.8	+	open_sea	22928792	22929025	22677	TRUE	FALSE
chr16	22954838	22954839	cg34009564_TC21	CG	intron	1525.5	Hrg	ENSMUSG00000022877.9	ENSMUST00000023590.8	+	open_sea	22928792	22929025	25814	TRUE	FALSE
chr16	22955542	22955543	cg34009572_TC21	CG	intron	821.5	Hrg	ENSMUSG00000022877.9	ENSMUST00000023590.8	+	open_sea	22928792	22929025	26518	TRUE	FALSE
chr16	22956053	22956054	cg34009583_BC21	CG	exon	69.5	Hrg	ENSMUSG00000022877.9	ENSMUST00000023590.8	+	open_sea	22928792	22929025	27029	TRUE	FALSE
chr16	23000552	23000553	cg34009908_TC21	CG	exon	-20.5	Kng2	ENSMUSG00000060459.14	ENSMUST00000100046.8	-	open_sea	22928792	22929025	71528	TRUE	FALSE
chr16	23001040	23001041	cg34009911_TC11	CG	intron	-7183.0	Kng2	ENSMUSG00000060459.14	ENSMUST00000100046.8	-	open_sea	22928792	22929025	72016	TRUE	FALSE
chr16	23002390	23002391	cg34009915_BC21	CG	intron	-5833.0	Kng2	ENSMUSG00000060459.14	ENSMUST00000100046.8	-	open_sea	22928792	22929025	73366	FALSE	TRUE
chr16	23014813	23014814	cg34009993_BC21	CG	intron	6590.0	Kng2	ENSMUSG00000060459.14	ENSMUST00000100046.8	-	open_sea	22928792	22929025	85789	FALSE	TRUE
chr16	23015775	23015776	cg34010018_BC21	CG	intron	7552.0	Kng2	ENSMUSG00000060459.14	ENSMUST00000100046.8	-	open_sea	22928792	22929025	86751	TRUE	FALSE
chr16	23017106	23017107	cg34010047_BC21	CG	intron	8883.0	Kng2	ENSMUSG00000060459.14	ENSMUST00000100046.8	-	open_sea	22928792	22929025	88082	TRUE	FALSE
chr16	23017738	23017739	cg34010067_TC21	CG	intron	9515.0	Kng2	ENSMUSG00000060459.14	ENSMUST00000100046.8	-	open_sea	22928792	22929025	88714	TRUE	FALSE
chr16	23025825	23025826	cg34010113_TC21	CG	intron	17602.0	Kng2	ENSMUSG00000060459.14	ENSMUST00000100046.8	-	open_sea	23107282	23108513	-81457	TRUE	FALSE
chr16	23027006	23027007	cg34010119_TC21	CG	intron	18783.0	Kng2	ENSMUSG00000060459.14	ENSMUST00000100046.8	-	open_sea	23107282	23108513	-80276	FALSE	TRUE
chr16	23028736	23028737	cg34010134_BC11	CG	Promoter	364.5	Kng2	ENSMUSG00000060459.14	ENSMUST00000100046.8	-	open_sea	23107282	23108513	-78546	TRUE	FALSE
chr16	23028736	23028737	cg34010134_BO21	CG	Promoter	364.5	Kng2	ENSMUSG00000060459.14	ENSMUST00000100046.8	-	open_sea	23107282	23108513	-78546	TRUE	FALSE
chr16	23028758	23028759	cg34010135_TC11	CG	Promoter	342.5	Kng2	ENSMUSG00000060459.14	ENSMUST00000100046.8	-	open_sea	23107282	23108513	-78524	TRUE	FALSE
chr16	23028758	23028759	cg34010135_TO11	CG	Promoter	342.5	Kng2	ENSMUSG00000060459.14	ENSMUST00000100046.8	-	open_sea	23107282	23108513	-78524	TRUE	FALSE
chr16	23028758	23028759	cg34010135_TO21	CG	Promoter	342.5	Kng2	ENSMUSG00000060459.14	ENSMUST00000100046.8	-	open_sea	23107282	23108513	-78524	TRUE	FALSE
chr16	23029319	23029320	cg34010140_TC11	CG	Promoter	-218.5	Kng2	ENSMUSG00000060459.14	ENSMUST00000100046.8	-	open_sea	23107282	23108513	-77963	TRUE	FALSE
chr16	23034077	23034078	cg34010186_BC21	CG	DCRD	-73366.5,-24315.5,-4976.5,83005.5,93659.5	Eif4a2,Kng1,Kng2,Hrg,Rfc4	ENSMUSG00000022884.16,ENSMUSG00000022875.18,ENSMUSG00000060459.14,ENSMUSG00000022877.9,ENSMUSG00000022881.15	ENSMUST00000023599.12,ENSMUST00000089902.7,ENSMUST00000100046.8,ENSMUST00000023590.8,ENSMUST00000023598.14	+,+,-,+,-	open_sea	23107282	23108513	-73205	TRUE	FALSE
chr16	23035822	23035823	cg34010201_TC21	CG	DCRD	-71621.5,-22570.5,-6721.5,84750.5,91914.5	Eif4a2,Kng1,Kng2,Hrg,Rfc4	ENSMUSG00000022884.16,ENSMUSG00000022875.18,ENSMUSG00000060459.14,ENSMUSG00000022877.9,ENSMUSG00000022881.15	ENSMUST00000023599.12,ENSMUST00000089902.7,ENSMUST00000100046.8,ENSMUST00000023590.8,ENSMUST00000023598.14	+,+,-,+,-	open_sea	23107282	23108513	-71460	FALSE	TRUE
chr16	23046356	23046357	cg34010305_BC11	CG	DCRD	-61087.5,-17255.5,-12036.5,81380.5,95284.5	Eif4a2,Kng2,Kng1,Rfc4,Hrg	ENSMUSG00000022884.16,ENSMUSG00000060459.14,ENSMUSG00000022875.18,ENSMUSG00000022881.15,ENSMUSG00000022877.9	ENSMUST00000023599.12,ENSMUST00000100046.8,ENSMUST00000089902.7,ENSMUST00000023598.14,ENSMUST00000023590.8	+,-,+,-,+	open_sea	23107282	23108513	-60926	TRUE	FALSE
chr16	23050311	23050312	cg34010325_BC21	CG	DCRD	-96224.5,-57132.5,-21210.5,-8081.5,77425.5,99239.5	Adipoq,Eif4a2,Kng2,Kng1,Rfc4,Hrg	ENSMUSG00000022878.5,ENSMUSG00000022884.16,ENSMUSG00000060459.14,ENSMUSG00000022875.18,ENSMUSG00000022881.15,ENSMUSG00000022877.9	ENSMUST00000023593.5,ENSMUST00000023599.12,ENSMUST00000100046.8,ENSMUST00000089902.7,ENSMUST00000023598.14,ENSMUST00000023590.8	+,+,-,+,-,+	open_sea	23107282	23108513	-56971	TRUE	FALSE
chr16	23050437	23050438	cg34010326_BC21	CG	DCRD	-96098.5,-57006.5,-21336.5,-7955.5,77299.5,99365.5	Adipoq,Eif4a2,Kng2,Kng1,Rfc4,Hrg	ENSMUSG00000022878.5,ENSMUSG00000022884.16,ENSMUSG00000060459.14,ENSMUSG00000022875.18,ENSMUSG00000022881.15,ENSMUSG00000022877.9	ENSMUST00000023593.5,ENSMUST00000023599.12,ENSMUST00000100046.8,ENSMUST00000089902.7,ENSMUST00000023598.14,ENSMUST00000023590.8	+,+,-,+,-,+	open_sea	23107282	23108513	-56845	FALSE	TRUE
chr16	23058622	23058623	cg34010379_TC21	CG	Promoter	229.5	Kng1	ENSMUSG00000022875.18	ENSMUST00000089902.7	+	open_sea	23107282	23108513	-48660	TRUE	FALSE
chr16	23058636	23058637	cg34010380_BC11	CG	Promoter	243.5	Kng1	ENSMUSG00000022875.18	ENSMUST00000089902.7	+	open_sea	23107282	23108513	-48646	TRUE	FALSE
chr16	23058636	23058637	cg34010380_TC21	CG	Promoter	243.5	Kng1	ENSMUSG00000022875.18	ENSMUST00000089902.7	+	open_sea	23107282	23108513	-48646	FALSE	TRUE
chr16	23060636	23060637	cg34010399_TC21	CG	intron	8645.0	Kng1	ENSMUSG00000022875.18	ENSMUST00000089902.7	+	open_sea	23107282	23108513	-46646	TRUE	FALSE
chr16	23073558	23073559	cg34010470_BC21	CG	intron	-4277.0	Kng1	ENSMUSG00000022875.18	ENSMUST00000089902.7	+	open_sea	23107282	23108513	-33724	TRUE	FALSE
chr16	23080084	23080085	cg34010511_BC21	CG	3'-UTR	-82.0	Kng1	ENSMUSG00000022875.18	ENSMUST00000089902.7	+	open_sea	23107282	23108513	-27198	FALSE	TRUE
chr16	23080973	23080974	cg34010516_BC21	CG	DCRD	-65562.5,-51872.5,-26470.5,22580.5,46763.5	Adipoq,Kng2,Eif4a2,Kng1,Rfc4	ENSMUSG00000022878.5,ENSMUSG00000060459.14,ENSMUSG00000022884.16,ENSMUSG00000022875.18,ENSMUSG00000022881.15	ENSMUST00000023593.5,ENSMUST00000100046.8,ENSMUST00000023599.12,ENSMUST00000089902.7,ENSMUST00000023598.14	+,-,+,+,-	open_sea	23107282	23108513	-26309	TRUE	FALSE
chr16	23090706	23090707	cg34010599_BC21	CG	DCRD	-61605.5,-55829.5,-16737.5,32313.5,37030.5	Kng2,Adipoq,Eif4a2,Kng1,Rfc4	ENSMUSG00000060459.14,ENSMUSG00000022878.5,ENSMUSG00000022884.16,ENSMUSG00000022875.18,ENSMUSG00000022881.15	ENSMUST00000100046.8,ENSMUST00000023593.5,ENSMUST00000023599.12,ENSMUST00000089902.7,ENSMUST00000023598.14	-,+,+,+,-	open_sea	23107282	23108513	-16576	TRUE	FALSE
chr16	23093494	23093495	cg34010617_BC21	CG	DCRD	-64393.5,-53041.5,-13949.5,34242.5,35101.5	Kng2,Adipoq,Eif4a2,Rfc4,Kng1	ENSMUSG00000060459.14,ENSMUSG00000022878.5,ENSMUSG00000022884.16,ENSMUSG00000022881.15,ENSMUSG00000022875.18	ENSMUST00000100046.8,ENSMUST00000023593.5,ENSMUST00000023599.12,ENSMUST00000023598.14,ENSMUST00000089902.7	-,+,+,-,+	open_sea	23107282	23108513	-13788	TRUE	FALSE
chr16	23093606	23093607	cg34010620_TC21	CG	DCRD	-64505.5,-52929.5,-13837.5,34130.5,35213.5	Kng2,Adipoq,Eif4a2,Rfc4,Kng1	ENSMUSG00000060459.14,ENSMUSG00000022878.5,ENSMUSG00000022884.16,ENSMUSG00000022881.15,ENSMUSG00000022875.18	ENSMUST00000100046.8,ENSMUST00000023593.5,ENSMUST00000023599.12,ENSMUST00000023598.14,ENSMUST00000089902.7	-,+,+,-,+	open_sea	23107282	23108513	-13676	FALSE	TRUE
chr16	23094423	23094424	cg34010632_TC21	CG	DCRD	-65322.5,-52112.5,-13020.5,33313.5,36030.5	Kng2,Adipoq,Eif4a2,Rfc4,Kng1	ENSMUSG00000060459.14,ENSMUSG00000022878.5,ENSMUSG00000022884.16,ENSMUSG00000022881.15,ENSMUSG00000022875.18	ENSMUST00000100046.8,ENSMUST00000023593.5,ENSMUST00000023599.12,ENSMUST00000023598.14,ENSMUST00000089902.7	-,+,+,-,+	open_sea	23107282	23108513	-12859	FALSE	TRUE
chr16	23094440	23094441	cg34010633_TC21	CG	DCRD	-65339.5,-52095.5,-13003.5,33296.5,36047.5	Kng2,Adipoq,Eif4a2,Rfc4,Kng1	ENSMUSG00000060459.14,ENSMUSG00000022878.5,ENSMUSG00000022884.16,ENSMUSG00000022881.15,ENSMUSG00000022875.18	ENSMUST00000100046.8,ENSMUST00000023593.5,ENSMUST00000023599.12,ENSMUST00000023598.14,ENSMUST00000089902.7	-,+,+,-,+	open_sea	23107282	23108513	-12842	FALSE	TRUE
chr16	23094622	23094623	cg34010636_TC21	CG	DCRD	-65521.5,-51913.5,-12821.5,33114.5,36229.5	Kng2,Adipoq,Eif4a2,Rfc4,Kng1	ENSMUSG00000060459.14,ENSMUSG00000022878.5,ENSMUSG00000022884.16,ENSMUSG00000022881.15,ENSMUSG00000022875.18	ENSMUST00000100046.8,ENSMUST00000023593.5,ENSMUST00000023599.12,ENSMUST00000023598.14,ENSMUST00000089902.7	-,+,+,-,+	open_sea	23107282	23108513	-12660	FALSE	TRUE
chr16	23107120	23107121	cg34010790_TC21	CG	Promoter	-323.5	Eif4a2	ENSMUSG00000022884.16	ENSMUST00000023599.12	+	cpg_shore	23107282	23108513	-162	TRUE	FALSE
chr16	23107574	23107575	cg34010836_TC21	CG	Promoter	130.5	Eif4a2	ENSMUSG00000022884.16	ENSMUST00000023599.12	+	cpg_island	23107282	23108513	0	TRUE	FALSE
chr16	23107638	23107639	cg34010838_BC11	CG	Promoter	194.5	Eif4a2	ENSMUSG00000022884.16	ENSMUST00000023599.12	+	cpg_island	23107282	23108513	0	FALSE	TRUE
chr16	23107674	23107675	cg34010839_TC21	CG	Promoter	230.5	Eif4a2	ENSMUSG00000022884.16	ENSMUST00000023599.12	+	cpg_island	23107282	23108513	0	TRUE	FALSE
chr16	23107823	23107824	cg34010856_BC11	CG	Promoter	379.5	Eif4a2	ENSMUSG00000022884.16	ENSMUST00000023599.12	+	cpg_island	23107282	23108513	0	TRUE	FALSE
chr16	23107912	23107913	cg34010864_BC11	CG	Promoter	468.5	Eif4a2	ENSMUSG00000022884.16	ENSMUST00000023599.12	+	cpg_island	23107282	23108513	0	TRUE	FALSE
chr16	23108226	23108227	cg34010883_TC11	CG	intron	2469.0	Eif4a2	ENSMUSG00000022884.16	ENSMUST00000023599.12	+	cpg_island	23107282	23108513	0	TRUE	FALSE
chr16	23108778	23108779	cg34010917_TC21	CG	exon	6.5	Eif4a2	ENSMUSG00000022884.16	ENSMUST00000023599.12	+	cpg_shore	23107282	23108513	266	TRUE	FALSE
chr16	23110490	23110491	cg34010933_BC21	CG	intron	205.0	Eif4a2	ENSMUSG00000022884.16	ENSMUST00000023599.12	+	cpg_shore	23107282	23108513	1978	TRUE	FALSE
chr16	23110512	23110513	cg34010934_TC11	CG	intron	183.0	Eif4a2	ENSMUSG00000022884.16	ENSMUST00000023599.12	+	cpg_shore	23107282	23108513	2000	TRUE	FALSE
chr16	23111343	23111344	cg34010941_TC11	CG	intron	-648.0	Eif4a2	ENSMUSG00000022884.16	ENSMUST00000023599.12	+	cpg_shelve	23107282	23108513	2831	TRUE	FALSE
chr16	23111412	23111413	cg34010942_TC21	CG	intron	-717.0	Eif4a2	ENSMUSG00000022884.16	ENSMUST00000023599.12	+	cpg_shelve	23107282	23108513	2900	TRUE	FALSE
chr16	23111830	23111831	cg34010947_BC11	CG	exon	26.0	Eif4a2	ENSMUSG00000022884.16	ENSMUST00000023599.12	+	cpg_shelve	23107282	23108513	3318	TRUE	FALSE
chr16	23111954	23111955	cg34010950_TC21	CG	intron	-1259.0	Eif4a2	ENSMUSG00000022884.16	ENSMUST00000023599.12	+	cpg_shelve	23107282	23108513	3442	TRUE	FALSE
chr16	23116086	23116087	cg34010986_TC21	CG	intron	-4753.5	Rfc4	ENSMUSG00000022881.15	ENSMUST00000023598.14	-	open_sea	23107282	23108513	7574	TRUE	FALSE
chr16	23126069	23126070	cg34011046_TC11	CG	intron	5229.5	Rfc4	ENSMUSG00000022881.15	ENSMUST00000023598.14	-	cpg_shore	23127687	23128101	-1618	TRUE	FALSE
chr16	23127619	23127620	cg34011069_BC21	CG	Promoter	117.5	Rfc4	ENSMUSG00000022881.15	ENSMUST00000023598.14	-	cpg_shore	23127687	23128101	-68	TRUE	FALSE
chr16	23127849	23127850	cg34011093_TC21	CG	Promoter	-112.5	Rfc4	ENSMUSG00000022881.15	ENSMUST00000023598.14	-	cpg_island	23127687	23128101	0	TRUE	FALSE
chr16	23127981	23127982	cg34011106_TC11	CG	Promoter	-244.5	Rfc4	ENSMUSG00000022881.15	ENSMUST00000023598.14	-	cpg_island	23127687	23128101	0	TRUE	FALSE
chr16	23134271	23134272	cg34011176_BC11	CG	DCRD	-91749.5,-12264.5,-6534.5,26827.5,75878.5	St6gal1,Adipoq,Rfc4,Eif4a2,Kng1	ENSMUSG00000022885.16,ENSMUSG00000022878.5,ENSMUSG00000022881.15,ENSMUSG00000022884.16,ENSMUSG00000022875.18	ENSMUST00000178797.7,ENSMUST00000023593.5,ENSMUST00000023598.14,ENSMUST00000023599.12,ENSMUST00000089902.7	+,+,-,+,+	open_sea	23127687	23128101	6171	TRUE	FALSE
chr16	23136546	23136547	cg34011205_BC21	CG	DCRD	-89474.5,-9989.5,-8809.5,29102.5,78153.5	St6gal1,Adipoq,Rfc4,Eif4a2,Kng1	ENSMUSG00000022885.16,ENSMUSG00000022878.5,ENSMUSG00000022881.15,ENSMUSG00000022884.16,ENSMUSG00000022875.18	ENSMUST00000178797.7,ENSMUST00000023593.5,ENSMUST00000023598.14,ENSMUST00000023599.12,ENSMUST00000089902.7	+,+,-,+,+	open_sea	23127687	23128101	8446	FALSE	TRUE
chr16	23144453	23144454	cg34011257_BC21	CG	DCRD	-81567.5,-16716.5,-2082.5,37009.5,86060.5	St6gal1,Rfc4,Adipoq,Eif4a2,Kng1	ENSMUSG00000022885.16,ENSMUSG00000022881.15,ENSMUSG00000022878.5,ENSMUSG00000022884.16,ENSMUSG00000022875.18	ENSMUST00000178797.7,ENSMUST00000023598.14,ENSMUST00000023593.5,ENSMUST00000023599.12,ENSMUST00000089902.7	+,-,+,+,+	open_sea	23127687	23128101	16353	TRUE	FALSE
chr16	23144500	23144501	cg34011258_BC11	CG	DCRD	-81520.5,-16763.5,-2035.5,37056.5,86107.5	St6gal1,Rfc4,Adipoq,Eif4a2,Kng1	ENSMUSG00000022885.16,ENSMUSG00000022881.15,ENSMUSG00000022878.5,ENSMUSG00000022884.16,ENSMUSG00000022875.18	ENSMUST00000178797.7,ENSMUST00000023598.14,ENSMUST00000023593.5,ENSMUST00000023599.12,ENSMUST00000089902.7	+,-,+,+,+	open_sea	23127687	23128101	16400	TRUE	FALSE
chr16	23146629	23146630	cg34011276_TC21	CG	Promoter	93.5	Adipoq	ENSMUSG00000022878.5	ENSMUST00000023593.5	+	open_sea	23127687	23128101	18529	TRUE	FALSE
chr16	23150175	23150176	cg34011325_TC21	CG	intron	2106.5	Adipoq	ENSMUSG00000022878.5	ENSMUST00000023593.5	+	open_sea	23127687	23128101	22075	TRUE	FALSE
chr16	23151584	23151585	cg34011332_BC21	CG	intron	697.5	Adipoq	ENSMUSG00000022878.5	ENSMUST00000023593.5	+	open_sea	23127687	23128101	23484	TRUE	FALSE
chr16	23155093	23155094	cg34011365_BC21	CG	intron	-2811.5	Adipoq	ENSMUSG00000022878.5	ENSMUST00000023593.5	+	open_sea	23127687	23128101	26993	TRUE	FALSE
chr16	23165067	23165068	cg34011469_BC21	CG	DCRD	-60953.5,-37330.5,18531.5,57623.5	St6gal1,Rfc4,Adipoq,Eif4a2	ENSMUSG00000022885.16,ENSMUSG00000022881.15,ENSMUSG00000022878.5,ENSMUSG00000022884.16	ENSMUST00000178797.7,ENSMUST00000023598.14,ENSMUST00000023593.5,ENSMUST00000023599.12	+,-,+,+	open_sea	23127687	23128101	36967	TRUE	FALSE
chr16	23179227	23179228	cg34011612_TC11	CG	DCRD	-51490.5,-46793.5,32691.5,71783.5	Rfc4,St6gal1,Adipoq,Eif4a2	ENSMUSG00000022881.15,ENSMUSG00000022885.16,ENSMUSG00000022878.5,ENSMUSG00000022884.16	ENSMUST00000023598.14,ENSMUST00000178797.7,ENSMUST00000023593.5,ENSMUST00000023599.12	-,+,+,+	open_sea	23224892	23225504	-45665	TRUE	FALSE
chr16	23179533	23179534	cg34011615_BC21	CG	DCRD	-51796.5,-46487.5,32997.5,72089.5	Rfc4,St6gal1,Adipoq,Eif4a2	ENSMUSG00000022881.15,ENSMUSG00000022885.16,ENSMUSG00000022878.5,ENSMUSG00000022884.16	ENSMUST00000023598.14,ENSMUST00000178797.7,ENSMUST00000023593.5,ENSMUST00000023599.12	-,+,+,+	open_sea	23224892	23225504	-45359	TRUE	FALSE
chr16	23181219	23181220	cg34011645_TC11	CG	DCRD	-53482.5,-44801.5,34683.5,73775.5	Rfc4,St6gal1,Adipoq,Eif4a2	ENSMUSG00000022881.15,ENSMUSG00000022885.16,ENSMUSG00000022878.5,ENSMUSG00000022884.16	ENSMUST00000023598.14,ENSMUST00000178797.7,ENSMUST00000023593.5,ENSMUST00000023599.12	-,+,+,+	open_sea	23224892	23225504	-43673	TRUE	FALSE
chr16	23197956	23197957	cg34011763_BC11	CG	DCRD	-92513.5,-70219.5,51420.5,90512.5	St6gal1,Rfc4,Adipoq,Eif4a2	ENSMUSG00000022885.16,ENSMUSG00000022881.15,ENSMUSG00000022878.5,ENSMUSG00000022884.16	ENSMUST00000115335.1,ENSMUST00000023598.14,ENSMUST00000023593.5,ENSMUST00000023599.12	+,-,+,+	open_sea	23224892	23225504	-26936	TRUE	FALSE
chr16	23204218	23204219	cg34011823_BC21	CG	DCRD	-86251.5,-76481.5,57682.5,96774.5	St6gal1,Rfc4,Adipoq,Eif4a2	ENSMUSG00000022885.16,ENSMUSG00000022881.15,ENSMUSG00000022878.5,ENSMUSG00000022884.16	ENSMUST00000115335.1,ENSMUST00000023598.14,ENSMUST00000023593.5,ENSMUST00000023599.12	+,-,+,+	open_sea	23224892	23225504	-20674	TRUE	FALSE
chr16	23204308	23204309	cg34011825_BC21	CG	DCRD	-86161.5,-76571.5,57772.5,96864.5	St6gal1,Rfc4,Adipoq,Eif4a2	ENSMUSG00000022885.16,ENSMUSG00000022881.15,ENSMUSG00000022878.5,ENSMUSG00000022884.16	ENSMUST00000115335.1,ENSMUST00000023598.14,ENSMUST00000023593.5,ENSMUST00000023599.12	+,-,+,+	open_sea	23224892	23225504	-20584	TRUE	FALSE
chr16	23224735	23224736	cg34011982_TC21	CG	Promoter	-1285.5	St6gal1	ENSMUSG00000022885.16	ENSMUST00000178797.7	+	cpg_shore	23224892	23225504	-157	TRUE	FALSE
chr16	23224785	23224786	cg34011983_TC21	CG	Promoter	-1235.5	St6gal1	ENSMUSG00000022885.16	ENSMUST00000178797.7	+	cpg_shore	23224892	23225504	-107	TRUE	FALSE
chr16	23224892	23224893	cg34011987_TC11	CG	Promoter	-1128.5	St6gal1	ENSMUSG00000022885.16	ENSMUST00000178797.7	+	cpg_island	23224892	23225504	0	TRUE	FALSE
chr16	23225316	23225317	cg34012019_BC21	CG	Promoter	-704.5	St6gal1	ENSMUSG00000022885.16	ENSMUST00000178797.7	+	cpg_island	23224892	23225504	0	TRUE	FALSE
chr16	23225423	23225424	cg34012027_BC11	CG	Promoter	-597.5	St6gal1	ENSMUSG00000022885.16	ENSMUST00000178797.7	+	cpg_island	23224892	23225504	0	TRUE	FALSE
chr16	23225941	23225942	cg34012051_TC21	CG	Promoter	-79.5	St6gal1	ENSMUSG00000022885.16	ENSMUST00000178797.7	+	cpg_shore	23224892	23225504	438	TRUE	FALSE
chr16	23225968	23225969	cg34012053_BC11	CG	Promoter	-52.5	St6gal1	ENSMUSG00000022885.16	ENSMUST00000178797.7	+	cpg_shore	23224892	23225504	465	TRUE	FALSE
chr16	23230868	23230869	cg34012126_TC21	CG	intron	61675.5	St6gal1	ENSMUSG00000022885.16	ENSMUST00000023601.13	+	open_sea	23224892	23225504	5365	TRUE	FALSE
chr16	23231591	23231592	cg34012134_BC21	CG	intron	60952.5	St6gal1	ENSMUSG00000022885.16	ENSMUST00000023601.13	+	open_sea	23224892	23225504	6088	TRUE	FALSE
chr16	23239890	23239891	cg34012223_BC21	CG	intron	52653.5	St6gal1	ENSMUSG00000022885.16	ENSMUST00000023601.13	+	open_sea	23224892	23225504	14387	TRUE	FALSE
chr16	23241316	23241317	cg34012243_TC21	CG	intron	51227.5	St6gal1	ENSMUSG00000022885.16	ENSMUST00000023601.13	+	open_sea	23224892	23225504	15813	TRUE	FALSE
chr16	23250553	23250554	cg34012351_BC21	CG	intron	41990.5	St6gal1	ENSMUSG00000022885.16	ENSMUST00000023601.13	+	open_sea	23224892	23225504	25050	TRUE	FALSE
chr16	23251225	23251226	cg34012362_BC21	CG	intron	41318.5	St6gal1	ENSMUSG00000022885.16	ENSMUST00000023601.13	+	open_sea	23224892	23225504	25722	TRUE	FALSE
chr16	23253757	23253758	cg34012396_BC21	CG	intron	38786.5	St6gal1	ENSMUSG00000022885.16	ENSMUST00000023601.13	+	open_sea	23224892	23225504	28254	TRUE	FALSE
chr16	23254465	23254466	cg34012400_TC21	CG	intron	38078.5	St6gal1	ENSMUSG00000022885.16	ENSMUST00000023601.13	+	open_sea	23224892	23225504	28962	TRUE	FALSE
chr16	23269462	23269463	cg34012599_TC11	CG	intron	23081.5	St6gal1	ENSMUSG00000022885.16	ENSMUST00000023601.13	+	open_sea	23224892	23225504	43959	TRUE	FALSE
chr16	23269606	23269607	cg34012601_BC21	CG	intron	22937.5	St6gal1	ENSMUSG00000022885.16	ENSMUST00000023601.13	+	open_sea	23224892	23225504	44103	TRUE	FALSE
chr16	23272258	23272259	cg34012627_TC11	CG	intron	20285.5	St6gal1	ENSMUSG00000022885.16	ENSMUST00000023601.13	+	open_sea	23224892	23225504	46755	TRUE	FALSE
chr16	23272476	23272477	cg34012631_TC11	CG	intron	20067.5	St6gal1	ENSMUSG00000022885.16	ENSMUST00000023601.13	+	open_sea	23224892	23225504	46973	TRUE	FALSE
chr16	23281836	23281837	cg34012701_TC21	CG	intron	10707.5	St6gal1	ENSMUSG00000022885.16	ENSMUST00000023601.13	+	open_sea	23224892	23225504	56333	TRUE	FALSE
chr16	23286280	23286281	cg34012739_BC21	CG	intron	6263.5	St6gal1	ENSMUSG00000022885.16	ENSMUST00000023601.13	+	open_sea	23224892	23225504	60777	TRUE	FALSE
chr16	23290431	23290432	cg34012800_BC21	CG	Promoter	-38.5	St6gal1	ENSMUSG00000022885.16	ENSMUST00000115335.1	+	open_sea	23224892	23225504	64928	TRUE	FALSE
chr16	23290508	23290509	cg34012802_BC21	CG	Promoter	38.5	St6gal1	ENSMUSG00000022885.16	ENSMUST00000115335.1	+	open_sea	23224892	23225504	65005	TRUE	FALSE
chr16	23291491	23291492	cg34012817_BC21	CG	intron	1052.5	St6gal1	ENSMUSG00000022885.16	ENSMUST00000023601.13	+	open_sea	23224892	23225504	65988	TRUE	FALSE
chr16	23297382	23297383	cg34012876_TC21	CG	intron	-4838.5	St6gal1	ENSMUSG00000022885.16	ENSMUST00000023601.13	+	open_sea	23224892	23225504	71879	TRUE	FALSE
chr16	23300391	23300392	cg34012902_BC21	CG	intron	-7847.5	St6gal1	ENSMUSG00000022885.16	ENSMUST00000023601.13	+	open_sea	23224892	23225504	74888	TRUE	FALSE
chr16	23301933	23301934	cg34012924_TC21	CG	intron	-9389.5	St6gal1	ENSMUSG00000022885.16	ENSMUST00000023601.13	+	open_sea	23224892	23225504	76430	TRUE	FALSE
chr16	23302963	23302964	cg34012933_TC21	CG	intron	-10419.5	St6gal1	ENSMUSG00000022885.16	ENSMUST00000023601.13	+	open_sea	23224892	23225504	77460	TRUE	FALSE
chr16	23317331	23317332	cg34013094_TC11	CG	intron	-24787.5	St6gal1	ENSMUSG00000022885.16	ENSMUST00000023601.13	+	open_sea	23224892	23225504	91828	TRUE	FALSE
chr16	23358581	23358582	cg34013507_BC21	CG	3'-UTR	-350.0	St6gal1	ENSMUSG00000022885.16	ENSMUST00000115335.1	+	open_sea	23431240	23431460	-72659	TRUE	FALSE
chr16	23376358	23376359	cg34013659_BC21	CG	DCRD	-52774.5,85888.5	Rtp1,St6gal1	ENSMUSG00000033383.6,ENSMUSG00000022885.16	ENSMUST00000038730.6,ENSMUST00000115335.1	+,+	open_sea	23431240	23431460	-54882	TRUE	FALSE
chr16	23389669	23389670	cg34013723_TC11	CG	DCRD	-39463.5,99199.5	Rtp1,St6gal1	ENSMUSG00000033383.6,ENSMUSG00000022885.16	ENSMUST00000038730.6,ENSMUST00000115335.1	+,+	open_sea	23431240	23431460	-41571	TRUE	FALSE
chr16	23403227	23403228	cg34013807_BC21	CG	DCRD	-25905.5	Rtp1	ENSMUSG00000033383.6	ENSMUST00000038730.6	+	open_sea	23431240	23431460	-28013	TRUE	FALSE
chr16	23417746	23417747	cg34013927_BC21	CG	DCRD	-11386.5	Rtp1	ENSMUSG00000033383.6	ENSMUST00000038730.6	+	open_sea	23431240	23431460	-13494	TRUE	FALSE
chr16	23420088	23420089	cg34013960_BC21	CG	DCRD	-9044.5	Rtp1	ENSMUSG00000033383.6	ENSMUST00000038730.6	+	open_sea	23431240	23431460	-11152	TRUE	FALSE
chr16	23429133	23429134	cg34014031_TC21	CG	Promoter	0.5	Rtp1	ENSMUSG00000033383.6	ENSMUST00000038730.6	+	cpg_shelve	23431240	23431460	-2107	TRUE	FALSE
chr16	23429176	23429177	cg34014032_BC21	CG	Promoter	43.5	Rtp1	ENSMUSG00000033383.6	ENSMUST00000038730.6	+	cpg_shelve	23431240	23431460	-2064	TRUE	FALSE
chr16	23429194	23429195	cg34014033_TC11	CG	Promoter	61.5	Rtp1	ENSMUSG00000033383.6	ENSMUST00000038730.6	+	cpg_shelve	23431240	23431460	-2046	TRUE	FALSE
chr16	23431383	23431384	cg34014070_BC21	CG	exon	1176.0	Rtp1	ENSMUSG00000033383.6	ENSMUST00000038730.6	+	cpg_island	23431240	23431460	0	TRUE	FALSE
chr16	23431405	23431406	cg34014072_BC11	CG	exon	1154.0	Rtp1	ENSMUSG00000033383.6	ENSMUST00000038730.6	+	cpg_island	23431240	23431460	0	TRUE	FALSE
chr16	23432362	23432363	cg34014087_TC21	CG	3'-UTR	455.5	Rtp1	ENSMUSG00000033383.6	ENSMUST00000038730.6	+	cpg_shore	23431240	23431460	903	TRUE	FALSE
chr16	23456827	23456828	cg34014316_BC21	CG	intron	-28288.5	Masp1	ENSMUSG00000022887.9	ENSMUST00000089883.6	-	open_sea	23431240	23431460	25368	TRUE	FALSE
chr16	23467279	23467280	cg34014386_BC21	CG	intron	-17836.5	Masp1	ENSMUSG00000022887.9	ENSMUST00000089883.6	-	open_sea	23431240	23431460	35820	TRUE	FALSE
chr16	23480283	23480284	cg34014515_BC21	CG	intron	-4832.5	Masp1	ENSMUSG00000022887.9	ENSMUST00000089883.6	-	open_sea	23431240	23431460	48824	TRUE	FALSE
chr16	23496313	23496314	cg34014650_TC21	CG	intron	11197.5	Masp1	ENSMUSG00000022887.9	ENSMUST00000089883.6	-	open_sea	23431240	23431460	64854	TRUE	FALSE
chr16	23497523	23497524	cg34014662_TC21	CG	intron	12407.5	Masp1	ENSMUSG00000022887.9	ENSMUST00000089883.6	-	open_sea	23431240	23431460	66064	TRUE	FALSE
chr16	23506830	23506831	cg34014734_TC21	CG	intron	21714.5	Masp1	ENSMUSG00000022887.9	ENSMUST00000089883.6	-	open_sea	23431240	23431460	75371	TRUE	FALSE
chr16	23514163	23514164	cg34014788_TC21	CG	intron	29047.5	Masp1	ENSMUSG00000022887.9	ENSMUST00000089883.6	-	open_sea	23431240	23431460	82704	TRUE	FALSE
chr16	23520381	23520382	cg34014867_TC21	CG	Promoter	90.5,433.5	Rtp4,Masp1	ENSMUSG00000033355.6,ENSMUSG00000022887.9	ENSMUST00000209422.1,ENSMUST00000089883.6	+,-	open_sea	23431240	23431460	88922	TRUE	FALSE
chr16	23520607	23520608	cg34014872_BC21	CG	Promoter	207.5,316.5	Masp1,Rtp4	ENSMUSG00000022887.9,ENSMUSG00000033355.6	ENSMUST00000089883.6,ENSMUST00000209422.1	-,+	open_sea	23431240	23431460	89148	TRUE	FALSE
chr16	23520702	23520703	cg34014875_BC21	CG	Promoter	112.5,411.5	Masp1,Rtp4	ENSMUSG00000022887.9,ENSMUSG00000033355.6	ENSMUST00000089883.6,ENSMUST00000209422.1	-,+	open_sea	23431240	23431460	89243	TRUE	FALSE
chr16	23520789	23520790	cg34014876_TC21	CG	Promoter	25.5,498.5	Masp1,Rtp4	ENSMUSG00000022887.9,ENSMUSG00000033355.6	ENSMUST00000089883.6,ENSMUST00000209422.1	-,+	open_sea	23431240	23431460	89330	TRUE	FALSE
chr16	23522145	23522146	cg34014902_TC21	CG	Promoter	-1330.5	Masp1	ENSMUSG00000022887.9	ENSMUST00000089883.6	-	open_sea	23431240	23431460	90686	TRUE	FALSE
chr16	23551356	23551357	cg34015166_BC21	CG	intron	15900.0	Rtp4	ENSMUSG00000033355.6	ENSMUST00000209422.1	+	open_sea	23431240	23431460	119897	TRUE	FALSE
chr16	23566455	23566456	cg34015293_BC11	CG	intron	801.0	Rtp4	ENSMUSG00000033355.6	ENSMUST00000209422.1	+	open_sea	23431240	23431460	134996	TRUE	FALSE
chr16	23590733	23590734	cg34015432_BC21	CG	intron	-23477.0	Rtp4	ENSMUSG00000033355.6	ENSMUST00000209422.1	+	open_sea	23431240	23431460	159274	TRUE	FALSE
chr16	23596694	23596695	cg34015453_BC21	CG	intron	-29438.0	Rtp4	ENSMUSG00000033355.6	ENSMUST00000209422.1	+	open_sea	23431240	23431460	165235	TRUE	FALSE
chr16	23601894	23601895	cg34015478_BC21	CG	intron	-34638.0	Rtp4	ENSMUSG00000033355.6	ENSMUST00000209422.1	+	open_sea	23431240	23431460	170435	TRUE	FALSE
chr16	23602052	23602053	cg34015479_TC21	CG	intron	-34796.0	Rtp4	ENSMUSG00000033355.6	ENSMUST00000209422.1	+	open_sea	23431240	23431460	170593	TRUE	FALSE
chr16	23608593	23608594	cg34015523_BC21	CG	Promoter	-1325.5	Rtp4	ENSMUSG00000033355.6	ENSMUST00000038423.5	+	open_sea	23431240	23431460	177134	TRUE	FALSE
chr16	23609554	23609555	cg34015530_BC21	CG	Promoter	-364.5	Rtp4	ENSMUSG00000033355.6	ENSMUST00000038423.5	+	open_sea	23431240	23431460	178095	TRUE	FALSE
chr16	23609849	23609850	cg34015539_TC21	CG	Promoter	-69.5	Rtp4	ENSMUSG00000033355.6	ENSMUST00000038423.5	+	open_sea	23431240	23431460	178390	TRUE	FALSE
chr16	23609999	23610000	cg34015543_BC21	CG	Promoter	80.5	Rtp4	ENSMUSG00000033355.6	ENSMUST00000038423.5	+	open_sea	23431240	23431460	178540	TRUE	FALSE
chr16	23613686	23613687	cg34015576_TC21	CG	3'-UTR	-85.0	Rtp4	ENSMUSG00000033355.6	ENSMUST00000210901.1	+	open_sea	23431240	23431460	182227	TRUE	FALSE
chr16	23632848	23632849	cg34015712_TC21	CG	DCRD	22929.5	Rtp4	ENSMUSG00000033355.6	ENSMUST00000038423.5	+	open_sea	23431240	23431460	201389	TRUE	FALSE
chr16	23633298	23633299	cg34015714_TC11	CG	DCRD	23379.5	Rtp4	ENSMUSG00000033355.6	ENSMUST00000038423.5	+	open_sea	23431240	23431460	201839	TRUE	FALSE
chr16	23645062	23645063	cg34015795_BC21	CG	DCRD	35143.5	Rtp4	ENSMUSG00000033355.6	ENSMUST00000038423.5	+	open_sea	23431240	23431460	213603	TRUE	FALSE
chr16	23672438	23672439	cg34016000_BC21	CG	DCRD	62519.5	Rtp4	ENSMUSG00000033355.6	ENSMUST00000038423.5	+	open_sea	23890614	23890859	-218176	TRUE	FALSE
chr16	23679421	23679422	cg34016043_TC21	CG	DCRD	69502.5	Rtp4	ENSMUSG00000033355.6	ENSMUST00000038423.5	+	open_sea	23890614	23890859	-211193	TRUE	FALSE
chr16	23717311	23717312	cg34016234_BC21	CG	intergenic	nan	nan	nan	nan	nan	open_sea	23890614	23890859	-173303	TRUE	FALSE
chr16	23729425	23729426	cg34016282_TC21	CG	intergenic	nan	nan	nan	nan	nan	open_sea	23890614	23890859	-161189	FALSE	TRUE
chr16	23780197	23780198	cg34016591_BC21	CG	intergenic	nan	nan	nan	nan	nan	open_sea	23890614	23890859	-110417	TRUE	FALSE
chr16	23780819	23780820	cg34016596_BC21	CG	intergenic	nan	nan	nan	nan	nan	open_sea	23890614	23890859	-109795	TRUE	FALSE
chr16	23812131	23812132	cg34016794_TC21	CG	DCRD	78826.5	Sst	ENSMUSG00000004366.4	ENSMUST00000004480.4	-	open_sea	23890614	23890859	-78483	TRUE	FALSE
chr16	23832879	23832880	cg34016932_BC21	CG	DCRD	58078.5,97914.5	Sst,Rtp2	ENSMUSG00000004366.4,ENSMUSG00000047531.9	ENSMUST00000004480.4,ENSMUST00000061030.9	-,-	open_sea	23890614	23890859	-57735	TRUE	FALSE
chr16	23838017	23838018	cg34016969_BC21	CG	DCRD	52940.5,92776.5	Sst,Rtp2	ENSMUSG00000004366.4,ENSMUSG00000047531.9	ENSMUST00000004480.4,ENSMUST00000061030.9	-,-	open_sea	23890614	23890859	-52597	TRUE	FALSE
chr16	23838352	23838353	cg34016970_BC21	CG	DCRD	52605.5,92441.5	Sst,Rtp2	ENSMUSG00000004366.4,ENSMUSG00000047531.9	ENSMUST00000004480.4,ENSMUST00000061030.9	-,-	open_sea	23890614	23890859	-52262	TRUE	FALSE
chr16	23838669	23838670	cg34016974_TC21	CG	DCRD	52288.5,92124.5	Sst,Rtp2	ENSMUSG00000004366.4,ENSMUSG00000047531.9	ENSMUST00000004480.4,ENSMUST00000061030.9	-,-	open_sea	23890614	23890859	-51945	TRUE	FALSE
chr16	23852932	23852933	cg34017074_TC21	CG	DCRD	38025.5,77861.5	Sst,Rtp2	ENSMUSG00000004366.4,ENSMUSG00000047531.9	ENSMUST00000004480.4,ENSMUST00000061030.9	-,-	open_sea	23890614	23890859	-37682	TRUE	FALSE
chr16	23888340	23888341	cg34017279_TC11	CG	DCRD	2617.5,42453.5	Sst,Rtp2	ENSMUSG00000004366.4,ENSMUSG00000047531.9	ENSMUST00000004480.4,ENSMUST00000061030.9	-,-	cpg_shelve	23890614	23890859	-2274	TRUE	FALSE
chr16	23890328	23890329	cg34017303_TC21	CG	intron	63.0	Sst	ENSMUSG00000004366.4	ENSMUST00000004480.4	-	cpg_shore	23890614	23890859	-286	TRUE	FALSE
chr16	23890450	23890451	cg34017305_BC21	CG	intron	185.0	Sst	ENSMUSG00000004366.4	ENSMUST00000004480.4	-	cpg_shore	23890614	23890859	-164	TRUE	FALSE
chr16	23890624	23890625	cg34017312_TC21	CG	Promoter	333.5	Sst	ENSMUSG00000004366.4	ENSMUST00000004480.4	-	cpg_island	23890614	23890859	0	TRUE	FALSE
chr16	23890887	23890888	cg34017332_TC21	CG	Promoter	70.5	Sst	ENSMUSG00000004366.4	ENSMUST00000004480.4	-	cpg_shore	23890614	23890859	29	TRUE	FALSE
chr16	23891247	23891248	cg34017340_BC21	CG	Promoter	-289.5	Sst	ENSMUSG00000004366.4	ENSMUST00000004480.4	-	cpg_shore	23890614	23890859	389	TRUE	FALSE
chr16	23921503	23921504	cg34017630_BC21	CG	DCRD	-66978.5,-30545.5,9290.5,67348.5	Gm37419,Sst,Rtp2,Bcl6	ENSMUSG00000110291.1,ENSMUSG00000004366.4,ENSMUSG00000047531.9,ENSMUSG00000022508.5	ENSMUST00000210705.1,ENSMUST00000004480.4,ENSMUST00000061030.9,ENSMUST00000023151.5	+,-,-,-	open_sea	23927413	23927642	-5910	TRUE	FALSE
chr16	23927286	23927287	cg34017687_TC21	CG	exon	655.0	Rtp2	ENSMUSG00000047531.9	ENSMUST00000061030.9	-	cpg_shore	23927413	23927642	-127	TRUE	FALSE
chr16	23927466	23927467	cg34017697_BC21	CG	exon	835.0	Rtp2	ENSMUSG00000047531.9	ENSMUST00000061030.9	-	cpg_island	23927413	23927642	0	TRUE	FALSE
chr16	23927897	23927898	cg34017716_BC21	CG	intron	-273.5	Rtp2	ENSMUSG00000047531.9	ENSMUST00000061030.9	-	cpg_shore	23927413	23927642	256	TRUE	FALSE
chr16	23928110	23928111	cg34017720_BC21	CG	intron	-60.5	Rtp2	ENSMUSG00000047531.9	ENSMUST00000061030.9	-	cpg_shore	23927413	23927642	469	TRUE	FALSE
chr16	23930626	23930627	cg34017743_BC21	CG	Promoter	167.5	Rtp2	ENSMUSG00000047531.9	ENSMUST00000061030.9	-	cpg_shelve	23927413	23927642	2985	TRUE	FALSE
chr16	23931106	23931107	cg34017746_BC21	CG	Promoter	-312.5	Rtp2	ENSMUSG00000047531.9	ENSMUST00000061030.9	-	cpg_shelve	23927413	23927642	3465	TRUE	FALSE
chr16	23932326	23932327	cg34017773_BC21	CG	DCRD	-56155.5,-41368.5,-1532.5,56525.5	Gm37419,Sst,Rtp2,Bcl6	ENSMUSG00000110291.1,ENSMUSG00000004366.4,ENSMUSG00000047531.9,ENSMUSG00000022508.5	ENSMUST00000210705.1,ENSMUST00000004480.4,ENSMUST00000061030.9,ENSMUST00000023151.5	+,-,-,-	open_sea	23927413	23927642	4685	TRUE	FALSE
chr16	23932398	23932399	cg34017776_BC21	CG	DCRD	-56083.5,-41440.5,-1604.5,56453.5	Gm37419,Sst,Rtp2,Bcl6	ENSMUSG00000110291.1,ENSMUSG00000004366.4,ENSMUSG00000047531.9,ENSMUSG00000022508.5	ENSMUST00000210705.1,ENSMUST00000004480.4,ENSMUST00000061030.9,ENSMUST00000023151.5	+,-,-,-	open_sea	23927413	23927642	4757	TRUE	FALSE
chr16	23953738	23953739	cg34017938_BC21	CG	DCRD	-62780.5,-34743.5,-22944.5,35113.5	Sst,Gm37419,Rtp2,Bcl6	ENSMUSG00000004366.4,ENSMUSG00000110291.1,ENSMUSG00000047531.9,ENSMUSG00000022508.5	ENSMUST00000004480.4,ENSMUST00000210705.1,ENSMUST00000061030.9,ENSMUST00000023151.5	-,+,-,-	open_sea	23927413	23927642	26097	FALSE	TRUE
chr16	23964187	23964188	cg34018055_TC21	CG	DCRD	-73229.5,-33393.5,-24294.5,24664.5	Sst,Rtp2,Gm37419,Bcl6	ENSMUSG00000004366.4,ENSMUSG00000047531.9,ENSMUSG00000110291.1,ENSMUSG00000022508.5	ENSMUST00000004480.4,ENSMUST00000061030.9,ENSMUST00000210705.1,ENSMUST00000023151.5	-,-,+,-	open_sea	23983311	23983527	-19124	TRUE	FALSE
chr16	23964376	23964377	cg34018059_TC21	CG	DCRD	-73418.5,-33582.5,-24105.5,24475.5	Sst,Rtp2,Gm37419,Bcl6	ENSMUSG00000004366.4,ENSMUSG00000047531.9,ENSMUSG00000110291.1,ENSMUSG00000022508.5	ENSMUST00000004480.4,ENSMUST00000061030.9,ENSMUST00000210705.1,ENSMUST00000023151.5	-,-,+,-	open_sea	23983311	23983527	-18935	TRUE	FALSE
chr16	23967481	23967482	cg34018118_BC21	CG	intron	-9470.5	Bcl6	ENSMUSG00000022508.5	ENSMUST00000023151.5	-	open_sea	23983311	23983527	-15830	TRUE	FALSE
chr16	23972455	23972456	cg34018202_TC21	CG	exon	-276.5	Bcl6	ENSMUSG00000022508.5	ENSMUST00000023151.5	-	open_sea	23983311	23983527	-10856	TRUE	FALSE
chr16	23972625	23972626	cg34018207_TC11	CG	exon	-106.5	Bcl6	ENSMUSG00000022508.5	ENSMUST00000023151.5	-	open_sea	23983311	23983527	-10686	TRUE	FALSE
chr16	23973082	23973083	cg34018218_BC11	CG	exon	350.5	Bcl6	ENSMUSG00000022508.5	ENSMUST00000023151.5	-	open_sea	23983311	23983527	-10229	TRUE	FALSE
chr16	23973183	23973184	cg34018223_BC21	CG	exon	451.5	Bcl6	ENSMUSG00000022508.5	ENSMUST00000023151.5	-	open_sea	23983311	23983527	-10128	TRUE	FALSE
chr16	23979678	23979679	cg34018298_BC11	CG	intron	2726.5	Bcl6	ENSMUSG00000022508.5	ENSMUST00000023151.5	-	cpg_shelve	23983311	23983527	-3633	TRUE	FALSE
chr16	23980174	23980175	cg34018310_TC21	CG	intron	3222.5	Bcl6	ENSMUSG00000022508.5	ENSMUST00000023151.5	-	cpg_shelve	23983311	23983527	-3137	TRUE	FALSE
chr16	23982428	23982429	cg34018375_BC21	CG	intron	5476.5	Bcl6	ENSMUSG00000022508.5	ENSMUST00000023151.5	-	cpg_shore	23983311	23983527	-883	TRUE	FALSE
chr16	23983155	23983156	cg34018398_BC21	CG	intron	6203.5	Bcl6	ENSMUSG00000022508.5	ENSMUST00000023151.5	-	cpg_shore	23983311	23983527	-156	FALSE	TRUE
chr16	23983219	23983220	cg34018399_TC11	CG	intron	6267.5	Bcl6	ENSMUSG00000022508.5	ENSMUST00000023151.5	-	cpg_shore	23983311	23983527	-92	TRUE	FALSE
chr16	23983293	23983294	cg34018401_BC11	CG	intron	6341.5	Bcl6	ENSMUSG00000022508.5	ENSMUST00000023151.5	-	cpg_shore	23983311	23983527	-18	TRUE	FALSE
chr16	23983372	23983373	cg34018410_BC21	CG	intron	6420.5	Bcl6	ENSMUSG00000022508.5	ENSMUST00000023151.5	-	cpg_island	23983311	23983527	0	TRUE	FALSE
chr16	23983495	23983496	cg34018418_TC21	CG	intron	6543.5	Bcl6	ENSMUSG00000022508.5	ENSMUST00000023151.5	-	cpg_island	23983311	23983527	0	TRUE	FALSE
chr16	23986924	23986925	cg34018495_BC21	CG	intron	9972.5	Bcl6	ENSMUSG00000022508.5	ENSMUST00000023151.5	-	cpg_shelve	23987451	23988951	-527	TRUE	FALSE
chr16	23987157	23987158	cg34018507_BC11	CG	Promoter	-1324.5	Gm37419	ENSMUSG00000110291.1	ENSMUST00000210705.1	+	cpg_shelve	23987451	23988951	-294	TRUE	FALSE
chr16	23987451	23987452	cg34018514_TC11	CG	Promoter	-1030.5	Gm37419	ENSMUSG00000110291.1	ENSMUST00000210705.1	+	cpg_island	23987451	23988951	0	TRUE	FALSE
chr16	23987819	23987820	cg34018541_TC21	CG	Promoter	-662.5	Gm37419	ENSMUSG00000110291.1	ENSMUST00000210705.1	+	cpg_island	23987451	23988951	0	TRUE	FALSE
chr16	23988160	23988161	cg34018577_BC11	CG	Promoter	-321.5	Gm37419	ENSMUSG00000110291.1	ENSMUST00000210705.1	+	cpg_island	23987451	23988951	0	TRUE	FALSE
chr16	23988336	23988337	cg34018587_TC11	CG	Promoter	-145.5	Gm37419	ENSMUSG00000110291.1	ENSMUST00000210705.1	+	cpg_island	23987451	23988951	0	TRUE	FALSE
chr16	23988670	23988671	cg34018605_BC21	CG	Promoter	181.5,188.5	Bcl6,Gm37419	ENSMUSG00000022508.5,ENSMUSG00000110291.1	ENSMUST00000023151.5,ENSMUST00000210705.1	-,+	cpg_island	23987451	23988951	0	TRUE	FALSE
chr16	23988688	23988689	cg34018606_BC21	CG	Promoter	163.5,206.5	Bcl6,Gm37419	ENSMUSG00000022508.5,ENSMUSG00000110291.1	ENSMUST00000023151.5,ENSMUST00000210705.1	-,+	cpg_island	23987451	23988951	0	TRUE	FALSE
chr16	23989199	23989200	cg34018657_TC21	CG	Promoter	-347.5	Bcl6	ENSMUSG00000022508.5	ENSMUST00000023151.5	-	cpg_shore	23987451	23988951	249	TRUE	FALSE
chr16	23991989	23991990	cg34018703_TC21	CG	DCRD	-61195.5,-3137.5,3507.5	Rtp2,Bcl6,Gm37419	ENSMUSG00000047531.9,ENSMUSG00000022508.5,ENSMUSG00000110291.1	ENSMUST00000061030.9,ENSMUST00000023151.5,ENSMUST00000210705.1	-,-,+	cpg_shelve	23987451	23988951	3039	TRUE	FALSE
chr16	24011500	24011501	cg34018863_TC21	CG	DCRD	-80706.5,-22648.5,23018.5	Rtp2,Bcl6,Gm37419	ENSMUSG00000047531.9,ENSMUSG00000022508.5,ENSMUSG00000110291.1	ENSMUST00000061030.9,ENSMUST00000023151.5,ENSMUST00000210705.1	-,-,+	open_sea	23987451	23988951	22550	TRUE	FALSE
chr16	24015915	24015916	cg34018907_BC21	CG	DCRD	-85121.5,-27063.5,27433.5	Rtp2,Bcl6,Gm37419	ENSMUSG00000047531.9,ENSMUSG00000022508.5,ENSMUSG00000110291.1	ENSMUST00000061030.9,ENSMUST00000023151.5,ENSMUST00000210705.1	-,-,+	open_sea	23987451	23988951	26965	TRUE	FALSE
chr16	24029730	24029731	cg34019022_TC21	CG	DCRD	-98936.5,-40878.5,41248.5	Rtp2,Bcl6,Gm37419	ENSMUSG00000047531.9,ENSMUSG00000022508.5,ENSMUSG00000110291.1	ENSMUST00000061030.9,ENSMUST00000023151.5,ENSMUST00000210705.1	-,-,+	open_sea	23987451	23988951	40780	TRUE	FALSE
chr16	24038939	24038940	cg34019089_TC21	CG	DCRD	-50087.5,50457.5	Bcl6,Gm37419	ENSMUSG00000022508.5,ENSMUSG00000110291.1	ENSMUST00000023151.5,ENSMUST00000210705.1	-,+	open_sea	23987451	23988951	49989	TRUE	FALSE
chr16	24040113	24040114	cg34019094_TC21	CG	DCRD	-51261.5,51631.5	Bcl6,Gm37419	ENSMUSG00000022508.5,ENSMUSG00000110291.1	ENSMUST00000023151.5,ENSMUST00000210705.1	-,+	open_sea	23987451	23988951	51163	TRUE	FALSE
chr16	24048100	24048101	cg34019146_TC21	CG	DCRD	-59248.5,59618.5	Bcl6,Gm37419	ENSMUSG00000022508.5,ENSMUSG00000110291.1	ENSMUST00000023151.5,ENSMUST00000210705.1	-,+	open_sea	23987451	23988951	59150	TRUE	FALSE
chr16	24062253	24062254	cg34019317_TC21	CG	DCRD	-73401.5,73771.5	Bcl6,Gm37419	ENSMUSG00000022508.5,ENSMUSG00000110291.1	ENSMUST00000023151.5,ENSMUST00000210705.1	-,+	open_sea	23987451	23988951	73303	TRUE	FALSE
chr16	24079274	24079275	cg34019469_BC21	CG	DCRD	-90422.5,90792.5	Bcl6,Gm37419	ENSMUSG00000022508.5,ENSMUSG00000110291.1	ENSMUST00000023151.5,ENSMUST00000210705.1	-,+	open_sea	23987451	23988951	90324	TRUE	FALSE
chr16	24082636	24082637	cg34019502_TC21	CG	DCRD	-93784.5,94154.5	Bcl6,Gm37419	ENSMUSG00000022508.5,ENSMUSG00000110291.1	ENSMUST00000023151.5,ENSMUST00000210705.1	-,+	open_sea	23987451	23988951	93686	TRUE	FALSE
chr16	24082676	24082677	cg34019503_TC21	CG	DCRD	-93824.5,94194.5	Bcl6,Gm37419	ENSMUSG00000022508.5,ENSMUSG00000110291.1	ENSMUST00000023151.5,ENSMUST00000210705.1	-,+	open_sea	23987451	23988951	93726	TRUE	FALSE
chr16	24083766	24083767	cg34019510_BC21	CG	DCRD	-94914.5,95284.5	Bcl6,Gm37419	ENSMUSG00000022508.5,ENSMUSG00000110291.1	ENSMUST00000023151.5,ENSMUST00000210705.1	-,+	open_sea	23987451	23988951	94816	TRUE	FALSE
chr16	24090362	24090363	cg34019571_TC21	CG	intergenic	nan	nan	nan	nan	nan	open_sea	23987451	23988951	101412	TRUE	FALSE
chr16	24090383	24090384	cg34019572_BC21	CG	intergenic	nan	nan	nan	nan	nan	open_sea	23987451	23988951	101433	TRUE	FALSE
chr16	24091190	24091191	cg34019581_BC21	CG	intergenic	nan	nan	nan	nan	nan	open_sea	23987451	23988951	102240	TRUE	FALSE
chr16	24102973	24102974	cg34019670_TC21	CG	intergenic	nan	nan	nan	nan	nan	open_sea	23987451	23988951	114023	TRUE	FALSE
chr16	24103184	24103185	cg34019671_TC21	CG	intergenic	nan	nan	nan	nan	nan	open_sea	23987451	23988951	114234	TRUE	FALSE
chr16	24103976	24103977	cg34019676_BC21	CG	intergenic	nan	nan	nan	nan	nan	open_sea	23987451	23988951	115026	TRUE	FALSE
chr16	24107898	24107899	cg34019709_BC21	CG	intergenic	nan	nan	nan	nan	nan	open_sea	23987451	23988951	118948	TRUE	FALSE
chr16	24110277	24110278	cg34019730_TC21	CG	intergenic	nan	nan	nan	nan	nan	open_sea	23987451	23988951	121327	TRUE	FALSE
chr16	24137547	24137548	cg34019954_BC11	CG	intergenic	nan	nan	nan	nan	nan	open_sea	23987451	23988951	148597	TRUE	FALSE
chr16	24151519	24151520	cg34020076_TC21	CG	intergenic	nan	nan	nan	nan	nan	open_sea	23987451	23988951	162569	TRUE	FALSE
chr16	24154135	24154136	cg34020097_TC11	CG	intergenic	nan	nan	nan	nan	nan	open_sea	23987451	23988951	165185	TRUE	FALSE
chr16	24156081	24156082	cg34020108_BC21	CG	intergenic	nan	nan	nan	nan	nan	open_sea	23987451	23988951	167131	TRUE	FALSE
chr16	24156748	24156749	cg34020114_TC21	CG	intergenic	nan	nan	nan	nan	nan	open_sea	23987451	23988951	167798	TRUE	FALSE
chr16	24165546	24165547	cg34020180_BC21	CG	intergenic	nan	nan	nan	nan	nan	open_sea	23987451	23988951	176596	TRUE	FALSE
chr16	24175727	24175728	cg34020268_BC21	CG	intergenic	nan	nan	nan	nan	nan	open_sea	23987451	23988951	186777	TRUE	FALSE
chr16	24205459	24205460	cg34020561_TC21	CG	intergenic	nan	nan	nan	nan	nan	open_sea	24393278	24394073	-187819	TRUE	FALSE
chr16	24206409	24206410	cg34020573_TC21	CG	intergenic	nan	nan	nan	nan	nan	open_sea	24393278	24394073	-186869	TRUE	FALSE
chr16	24206891	24206892	cg34020578_BC21	CG	intergenic	nan	nan	nan	nan	nan	open_sea	24393278	24394073	-186387	TRUE	FALSE
chr16	24207367	24207368	cg34020585_BC11	CG	intergenic	nan	nan	nan	nan	nan	open_sea	24393278	24394073	-185911	TRUE	FALSE
chr16	24218505	24218506	cg34020683_BC21	CG	intergenic	nan	nan	nan	nan	nan	open_sea	24393278	24394073	-174773	TRUE	FALSE
chr16	24218627	24218628	cg34020688_BC21	CG	intergenic	nan	nan	nan	nan	nan	open_sea	24393278	24394073	-174651	TRUE	FALSE
chr16	24222495	24222496	cg34020726_TC21	CG	intergenic	nan	nan	nan	nan	nan	open_sea	24393278	24394073	-170783	TRUE	FALSE
chr16	24232318	24232319	cg34020807_BC21	CG	intergenic	nan	nan	nan	nan	nan	open_sea	24393278	24394073	-160960	TRUE	FALSE
chr16	24248987	24248988	cg34020966_BC11	CG	intergenic	nan	nan	nan	nan	nan	open_sea	24393278	24394073	-144291	TRUE	FALSE
chr16	24255181	24255182	cg34021002_TC21	CG	intergenic	nan	nan	nan	nan	nan	open_sea	24393278	24394073	-138097	TRUE	FALSE
chr16	24255851	24255852	cg34021015_TC21	CG	intergenic	nan	nan	nan	nan	nan	open_sea	24393278	24394073	-137427	TRUE	FALSE
chr16	24282419	24282420	cg34021196_BC21	CG	intergenic	nan	nan	nan	nan	nan	open_sea	24393278	24394073	-110859	TRUE	FALSE
chr16	24282828	24282829	cg34021204_TC21	CG	intergenic	nan	nan	nan	nan	nan	open_sea	24393278	24394073	-110450	TRUE	FALSE
chr16	24314720	24314721	cg34021371_TC21	CG	DCRD	-78819.5	Lpp	ENSMUSG00000033306.15	ENSMUST00000038053.13	+	open_sea	24393278	24394073	-78558	TRUE	FALSE
chr16	24342436	24342437	cg34021622_BC21	CG	DCRD	-51103.5	Lpp	ENSMUSG00000033306.15	ENSMUST00000038053.13	+	open_sea	24393278	24394073	-50842	TRUE	FALSE
chr16	24348025	24348026	cg34021682_TC21	CG	DCRD	-45514.5	Lpp	ENSMUSG00000033306.15	ENSMUST00000038053.13	+	open_sea	24393278	24394073	-45253	TRUE	FALSE
chr16	24348130	24348131	cg34021685_TC21	CG	DCRD	-99960.5	Lpp	ENSMUSG00000033306.15	ENSMUST00000078988.9	+	open_sea	24393278	24394073	-45148	TRUE	FALSE
chr16	24354060	24354061	cg34021738_TC21	CG	DCRD	-94030.5	Lpp	ENSMUSG00000033306.15	ENSMUST00000078988.9	+	open_sea	24393278	24394073	-39218	TRUE	FALSE
chr16	24370233	24370234	cg34021875_BC11	CG	DCRD	-77857.5	Lpp	ENSMUSG00000033306.15	ENSMUST00000078988.9	+	open_sea	24393278	24394073	-23045	TRUE	FALSE
chr16	24380782	24380783	cg34021945_TC21	CG	DCRD	-67308.5	Lpp	ENSMUSG00000033306.15	ENSMUST00000078988.9	+	open_sea	24393278	24394073	-12496	TRUE	FALSE
chr16	24391031	24391032	cg34021999_TC21	CG	DCRD	-57059.5	Lpp	ENSMUSG00000033306.15	ENSMUST00000078988.9	+	cpg_shelve	24393278	24394073	-2247	TRUE	FALSE
chr16	24392507	24392508	cg34022019_BC21	CG	Promoter	-1032.5	Lpp	ENSMUSG00000033306.15	ENSMUST00000038053.13	+	cpg_shore	24393278	24394073	-771	TRUE	FALSE
chr16	24393402	24393403	cg34022052_TC21	CG	Promoter	-137.5	Lpp	ENSMUSG00000033306.15	ENSMUST00000038053.13	+	cpg_island	24393278	24394073	0	TRUE	FALSE
chr16	24394351	24394352	cg34022141_BC11	CG	intron	298707.5	Lpp	ENSMUSG00000033306.15	ENSMUST00000038053.13	+	cpg_shore	24393278	24394073	279	TRUE	FALSE
chr16	24398978	24398979	cg34022207_TC21	CG	intron	294080.5	Lpp	ENSMUSG00000033306.15	ENSMUST00000038053.13	+	open_sea	24393278	24394073	4906	TRUE	FALSE
chr16	24398984	24398985	cg34022208_BC21	CG	intron	294074.5	Lpp	ENSMUSG00000033306.15	ENSMUST00000038053.13	+	open_sea	24393278	24394073	4912	TRUE	FALSE
chr16	24401343	24401344	cg34022227_TC11	CG	intron	291715.5	Lpp	ENSMUSG00000033306.15	ENSMUST00000038053.13	+	open_sea	24393278	24394073	7271	TRUE	FALSE
chr16	24422187	24422188	cg34022401_BC21	CG	intron	270871.5	Lpp	ENSMUSG00000033306.15	ENSMUST00000038053.13	+	open_sea	24393278	24394073	28115	TRUE	FALSE
chr16	24428273	24428274	cg34022462_BC21	CG	intron	264785.5	Lpp	ENSMUSG00000033306.15	ENSMUST00000038053.13	+	open_sea	24393278	24394073	34201	TRUE	FALSE
chr16	24435128	24435129	cg34022541_BC21	CG	intron	257930.5	Lpp	ENSMUSG00000033306.15	ENSMUST00000038053.13	+	open_sea	24393278	24394073	41056	TRUE	FALSE
chr16	24439297	24439298	cg34022583_TC11	CG	intron	253761.5	Lpp	ENSMUSG00000033306.15	ENSMUST00000038053.13	+	open_sea	24393278	24394073	45225	TRUE	FALSE
chr16	24441567	24441568	cg34022601_TC21	CG	intron	251491.5	Lpp	ENSMUSG00000033306.15	ENSMUST00000038053.13	+	open_sea	24393278	24394073	47495	TRUE	FALSE
chr16	24448234	24448235	cg34022650_BC11	CG	Promoter	143.5	Lpp	ENSMUSG00000033306.15	ENSMUST00000078988.9	+	open_sea	24393278	24394073	54162	TRUE	FALSE
chr16	24448392	24448393	cg34022651_TC21	CG	Promoter	301.5	Lpp	ENSMUSG00000033306.15	ENSMUST00000078988.9	+	open_sea	24393278	24394073	54320	TRUE	FALSE
chr16	24450054	24450055	cg34022660_BC21	CG	intron	243004.5	Lpp	ENSMUSG00000033306.15	ENSMUST00000038053.13	+	open_sea	24393278	24394073	55982	TRUE	FALSE
chr16	24450433	24450434	cg34022668_TC21	CG	intron	242625.5	Lpp	ENSMUSG00000033306.15	ENSMUST00000038053.13	+	open_sea	24393278	24394073	56361	TRUE	FALSE
chr16	24452694	24452695	cg34022692_BC21	CG	intron	240364.5	Lpp	ENSMUSG00000033306.15	ENSMUST00000038053.13	+	open_sea	24393278	24394073	58622	TRUE	FALSE
chr16	24456433	24456434	cg34022717_BC21	CG	intron	236625.5	Lpp	ENSMUSG00000033306.15	ENSMUST00000038053.13	+	open_sea	24393278	24394073	62361	TRUE	FALSE
chr16	24465796	24465797	cg34022816_BC11	CG	intron	227262.5	Lpp	ENSMUSG00000033306.15	ENSMUST00000038053.13	+	open_sea	24393278	24394073	71724	TRUE	FALSE
chr16	24468062	24468063	cg34022840_BC11	CG	intron	224996.5	Lpp	ENSMUSG00000033306.15	ENSMUST00000038053.13	+	open_sea	24393278	24394073	73990	TRUE	FALSE
chr16	24475467	24475468	cg34022909_BC21	CG	intron	217591.5	Lpp	ENSMUSG00000033306.15	ENSMUST00000038053.13	+	open_sea	24393278	24394073	81395	TRUE	FALSE
chr16	24476286	24476287	cg34022921_BC21	CG	intron	216772.5	Lpp	ENSMUSG00000033306.15	ENSMUST00000038053.13	+	open_sea	24393278	24394073	82214	TRUE	FALSE
chr16	24477682	24477683	cg34022939_BC21	CG	intron	215376.5	Lpp	ENSMUSG00000033306.15	ENSMUST00000038053.13	+	open_sea	24393278	24394073	83610	TRUE	FALSE
chr16	24483940	24483941	cg34022994_BC21	CG	intron	209118.5	Lpp	ENSMUSG00000033306.15	ENSMUST00000038053.13	+	open_sea	24393278	24394073	89868	TRUE	FALSE
chr16	24484998	24484999	cg34023010_BC21	CG	intron	208060.5	Lpp	ENSMUSG00000033306.15	ENSMUST00000038053.13	+	open_sea	24393278	24394073	90926	TRUE	FALSE
chr16	24488017	24488018	cg34023039_BC21	CG	intron	205041.5	Lpp	ENSMUSG00000033306.15	ENSMUST00000038053.13	+	open_sea	24393278	24394073	93945	TRUE	FALSE
chr16	24490111	24490112	cg34023056_BC21	CG	intron	202947.5	Lpp	ENSMUSG00000033306.15	ENSMUST00000038053.13	+	open_sea	24393278	24394073	96039	TRUE	FALSE
chr16	24491177	24491178	cg34023067_TC21	CG	intron	201881.5	Lpp	ENSMUSG00000033306.15	ENSMUST00000038053.13	+	open_sea	24393278	24394073	97105	TRUE	FALSE
chr16	24494973	24494974	cg34023114_TC21	CG	intron	198085.5	Lpp	ENSMUSG00000033306.15	ENSMUST00000038053.13	+	open_sea	24393278	24394073	100901	TRUE	FALSE
chr16	24495091	24495092	cg34023116_BC21	CG	intron	197967.5	Lpp	ENSMUSG00000033306.15	ENSMUST00000038053.13	+	open_sea	24393278	24394073	101019	TRUE	FALSE
chr16	24503062	24503063	cg34023192_BC21	CG	intron	189996.5	Lpp	ENSMUSG00000033306.15	ENSMUST00000038053.13	+	open_sea	24393278	24394073	108990	TRUE	FALSE
chr16	24506883	24506884	cg34023222_TC21	CG	intron	186175.5	Lpp	ENSMUSG00000033306.15	ENSMUST00000038053.13	+	open_sea	24393278	24394073	112811	TRUE	FALSE
chr16	24512910	24512911	cg34023265_BC11	CG	intron	180148.5	Lpp	ENSMUSG00000033306.15	ENSMUST00000038053.13	+	open_sea	24393278	24394073	118838	TRUE	FALSE
chr16	24529271	24529272	cg34023421_BC21	CG	intron	163787.5	Lpp	ENSMUSG00000033306.15	ENSMUST00000038053.13	+	open_sea	24393278	24394073	135199	TRUE	FALSE
chr16	24535561	24535562	cg34023486_TC21	CG	intron	157497.5	Lpp	ENSMUSG00000033306.15	ENSMUST00000038053.13	+	open_sea	24393278	24394073	141489	TRUE	FALSE
chr16	24555045	24555046	cg34023641_TC21	CG	intron	138013.5	Lpp	ENSMUSG00000033306.15	ENSMUST00000038053.13	+	open_sea	24393278	24394073	160973	TRUE	FALSE
chr16	24593342	24593343	cg34023913_BC21	CG	intron	99716.5	Lpp	ENSMUSG00000033306.15	ENSMUST00000038053.13	+	open_sea	24393278	24394073	199270	TRUE	FALSE
chr16	24603270	24603271	cg34024012_BC11	CG	intron	89788.5	Lpp	ENSMUSG00000033306.15	ENSMUST00000038053.13	+	open_sea	24393278	24394073	209198	TRUE	FALSE
chr16	24621155	24621156	cg34024155_TC21	CG	intron	71903.5	Lpp	ENSMUSG00000033306.15	ENSMUST00000038053.13	+	open_sea	24393278	24394073	227083	TRUE	FALSE
chr16	24621340	24621341	cg34024156_BC21	CG	intron	71718.5	Lpp	ENSMUSG00000033306.15	ENSMUST00000038053.13	+	open_sea	24393278	24394073	227268	TRUE	FALSE
chr16	24623029	24623030	cg34024161_BC21	CG	intron	70029.5	Lpp	ENSMUSG00000033306.15	ENSMUST00000038053.13	+	open_sea	24393278	24394073	228957	TRUE	FALSE
chr16	24624500	24624501	cg34024168_BC21	CG	intron	68558.5	Lpp	ENSMUSG00000033306.15	ENSMUST00000038053.13	+	open_sea	24393278	24394073	230428	TRUE	FALSE
chr16	24721780	24721781	cg34024827_TC21	CG	intron	-28721.5	Lpp	ENSMUSG00000033306.15	ENSMUST00000038053.13	+	open_sea	24393278	24394073	327708	TRUE	FALSE
chr16	24721924	24721925	cg34024828_TC11	CG	intron	-28865.5	Lpp	ENSMUSG00000033306.15	ENSMUST00000038053.13	+	open_sea	24393278	24394073	327852	TRUE	FALSE
chr16	24761259	24761260	cg34025069_TC21	CG	intron	-68200.5	Lpp	ENSMUSG00000033306.15	ENSMUST00000038053.13	+	open_sea	24393278	24394073	367187	TRUE	FALSE
chr16	24775326	24775327	cg34025189_BC21	CG	intron	-82267.5	Lpp	ENSMUSG00000033306.15	ENSMUST00000038053.13	+	open_sea	24393278	24394073	381254	TRUE	FALSE
chr16	24807944	24807945	cg34025420_TC21	CG	intron	-114885.5	Lpp	ENSMUSG00000033306.15	ENSMUST00000038053.13	+	open_sea	25190877	25191101	-382933	TRUE	FALSE
chr16	24827482	24827483	cg34025552_BC21	CG	intron	-134423.5	Lpp	ENSMUSG00000033306.15	ENSMUST00000038053.13	+	open_sea	25190877	25191101	-363395	TRUE	FALSE
chr16	24827565	24827566	cg34025553_TC21	CG	intron	-134506.5	Lpp	ENSMUSG00000033306.15	ENSMUST00000038053.13	+	open_sea	25190877	25191101	-363312	TRUE	FALSE
chr16	24828017	24828018	cg34025555_BC21	CG	intron	-134958.5	Lpp	ENSMUSG00000033306.15	ENSMUST00000038053.13	+	open_sea	25190877	25191101	-362860	TRUE	FALSE
chr16	24833944	24833945	cg34025611_TC11	CG	intron	-140885.5	Lpp	ENSMUSG00000033306.15	ENSMUST00000038053.13	+	open_sea	25190877	25191101	-356933	TRUE	FALSE
chr16	24874506	24874507	cg34025907_TC21	CG	intron	-181447.5	Lpp	ENSMUSG00000033306.15	ENSMUST00000038053.13	+	open_sea	25190877	25191101	-316371	TRUE	FALSE
chr16	24877698	24877699	cg34025921_TC21	CG	intron	-184639.5	Lpp	ENSMUSG00000033306.15	ENSMUST00000038053.13	+	open_sea	25190877	25191101	-313179	TRUE	FALSE
chr16	24880360	24880361	cg34025936_BC21	CG	intron	-187301.5	Lpp	ENSMUSG00000033306.15	ENSMUST00000038053.13	+	open_sea	25190877	25191101	-310517	TRUE	FALSE
chr16	24880913	24880914	cg34025942_TC21	CG	intron	-187854.5	Lpp	ENSMUSG00000033306.15	ENSMUST00000038053.13	+	open_sea	25190877	25191101	-309964	TRUE	FALSE
chr16	24902411	24902412	cg34026091_BC21	CG	intron	-209352.5	Lpp	ENSMUSG00000033306.15	ENSMUST00000038053.13	+	open_sea	25190877	25191101	-288466	TRUE	FALSE
chr16	24933892	24933893	cg34026320_BC21	CG	intron	-240833.5	Lpp	ENSMUSG00000033306.15	ENSMUST00000038053.13	+	open_sea	25190877	25191101	-256985	TRUE	FALSE
chr16	24938162	24938163	cg34026347_BC21	CG	intron	-245103.5	Lpp	ENSMUSG00000033306.15	ENSMUST00000038053.13	+	open_sea	25190877	25191101	-252715	TRUE	FALSE
chr16	24952171	24952172	cg34026465_BC21	CG	intron	-259112.5	Lpp	ENSMUSG00000033306.15	ENSMUST00000038053.13	+	open_sea	25190877	25191101	-238706	TRUE	FALSE
chr16	24961557	24961558	cg34026534_TC21	CG	intron	-268498.5	Lpp	ENSMUSG00000033306.15	ENSMUST00000038053.13	+	open_sea	25190877	25191101	-229320	TRUE	FALSE
chr16	24977311	24977312	cg34026678_BC21	CG	exon	-51.5	Lpp	ENSMUSG00000033306.15	ENSMUST00000038053.13	+	open_sea	25190877	25191101	-213566	TRUE	FALSE
chr16	25013689	25013690	cg34026913_TC21	CG	intergenic	nan	nan	nan	nan	nan	open_sea	25190877	25191101	-177188	TRUE	FALSE
chr16	25033379	25033380	cg34027039_TC21	CG	intergenic	nan	nan	nan	nan	nan	open_sea	25190877	25191101	-157498	TRUE	FALSE
chr16	25043621	25043622	cg34027140_BC11	CG	intergenic	nan	nan	nan	nan	nan	open_sea	25190877	25191101	-147256	TRUE	FALSE
chr16	25049004	25049005	cg34027179_BC21	CG	intergenic	nan	nan	nan	nan	nan	open_sea	25190877	25191101	-141873	TRUE	FALSE
chr16	25049918	25049919	cg34027190_BC21	CG	intergenic	nan	nan	nan	nan	nan	open_sea	25190877	25191101	-140959	TRUE	FALSE
chr16	25050547	25050548	cg34027198_BC21	CG	intergenic	nan	nan	nan	nan	nan	open_sea	25190877	25191101	-140330	TRUE	FALSE
chr16	25058833	25058834	cg34027282_TC11	CG	intergenic	nan	nan	nan	nan	nan	open_sea	25190877	25191101	-132044	TRUE	FALSE
chr16	25058913	25058914	cg34027285_TC21	CG	intergenic	nan	nan	nan	nan	nan	open_sea	25190877	25191101	-131964	TRUE	FALSE
chr16	25058939	25058940	cg34027287_BC21	CG	intergenic	nan	nan	nan	nan	nan	open_sea	25190877	25191101	-131938	TRUE	FALSE
chr16	25059642	25059643	cg34027322_TC21	CG	intergenic	nan	nan	nan	nan	nan	open_sea	25190877	25191101	-131235	TRUE	FALSE
chr16	25059658	25059659	cg34027323_TC21	CG	intergenic	nan	nan	nan	nan	nan	open_sea	25190877	25191101	-131219	TRUE	FALSE
chr16	25088573	25088574	cg34027559_BC21	CG	intergenic	nan	nan	nan	nan	nan	open_sea	25190877	25191101	-102304	TRUE	FALSE
chr16	25123826	25123827	cg34027735_TC21	CG	intergenic	nan	nan	nan	nan	nan	open_sea	25190877	25191101	-67051	TRUE	FALSE
chr16	25222244	25222245	cg34028244_TC21	CG	DCRD	-64572.5	Tprg	ENSMUSG00000048399.4	ENSMUST00000056087.3	+	open_sea	25190877	25191101	31144	TRUE	FALSE
chr16	25222281	25222282	cg34028246_TC11	CG	DCRD	-64535.5	Tprg	ENSMUSG00000048399.4	ENSMUST00000056087.3	+	open_sea	25190877	25191101	31181	TRUE	FALSE
chr16	25222613	25222614	cg34028249_TC11	CG	DCRD	-64203.5	Tprg	ENSMUSG00000048399.4	ENSMUST00000056087.3	+	open_sea	25190877	25191101	31513	TRUE	FALSE
chr16	25235093	25235094	cg34028323_TC21	CG	DCRD	-51723.5	Tprg	ENSMUSG00000048399.4	ENSMUST00000056087.3	+	open_sea	25190877	25191101	43993	TRUE	FALSE
chr16	25257861	25257862	cg34028568_BC21	CG	DCRD	-28955.5	Tprg	ENSMUSG00000048399.4	ENSMUST00000056087.3	+	open_sea	25190877	25191101	66761	TRUE	FALSE
chr16	25286518	25286519	cg34028778_BC21	CG	Promoter	-298.5	Tprg	ENSMUSG00000048399.4	ENSMUST00000056087.3	+	open_sea	25190877	25191101	95418	TRUE	FALSE
chr16	25287038	25287039	cg34028783_TC11	CG	Promoter	221.5	Tprg	ENSMUSG00000048399.4	ENSMUST00000056087.3	+	open_sea	25190877	25191101	95938	TRUE	FALSE
chr16	25302822	25302823	cg34028886_TC11	CG	intron	51758.0	Tprg	ENSMUSG00000048399.4	ENSMUST00000056087.3	+	open_sea	25190877	25191101	111722	TRUE	FALSE
chr16	25349802	25349803	cg34029157_BC21	CG	intron	4778.0	Tprg	ENSMUSG00000048399.4	ENSMUST00000056087.3	+	open_sea	25190877	25191101	158702	TRUE	FALSE
chr16	25355413	25355414	cg34029205_BC11	CG	intron	-833.0	Tprg	ENSMUSG00000048399.4	ENSMUST00000056087.3	+	open_sea	25190877	25191101	164313	TRUE	FALSE
chr16	25374988	25374989	cg34029367_BC21	CG	intron	-20408.0	Tprg	ENSMUSG00000048399.4	ENSMUST00000056087.3	+	open_sea	25190877	25191101	183888	TRUE	FALSE
chr16	25384927	25384928	cg34029446_BC11	CG	intron	-30347.0	Tprg	ENSMUSG00000048399.4	ENSMUST00000056087.3	+	open_sea	25565805	25566124	-180878	TRUE	FALSE
chr16	25408243	25408244	cg34029624_TC11	CG	intron	-53663.0	Tprg	ENSMUSG00000048399.4	ENSMUST00000056087.3	+	open_sea	25565805	25566124	-157562	TRUE	FALSE
chr16	25408289	25408290	cg34029625_BC21	CG	intron	-53709.0	Tprg	ENSMUSG00000048399.4	ENSMUST00000056087.3	+	open_sea	25565805	25566124	-157516	TRUE	FALSE
chr16	25410672	25410673	cg34029641_TC21	CG	intron	-56092.0	Tprg	ENSMUSG00000048399.4	ENSMUST00000056087.3	+	open_sea	25565805	25566124	-155133	TRUE	FALSE
chr16	25418364	25418365	cg34029687_BC21	CG	intron	-63784.0	Tprg	ENSMUSG00000048399.4	ENSMUST00000056087.3	+	open_sea	25565805	25566124	-147441	TRUE	FALSE
chr16	25426182	25426183	cg34029743_TC21	CG	intergenic	nan	nan	nan	nan	nan	open_sea	25565805	25566124	-139623	TRUE	FALSE
chr16	25443609	25443610	cg34029849_TC21	CG	intergenic	nan	nan	nan	nan	nan	open_sea	25565805	25566124	-122196	TRUE	FALSE
chr16	25446123	25446124	cg34029865_TC11	CG	intergenic	nan	nan	nan	nan	nan	open_sea	25565805	25566124	-119682	TRUE	FALSE
chr16	25459619	25459620	cg34029943_TC21	CG	intergenic	nan	nan	nan	nan	nan	open_sea	25565805	25566124	-106186	FALSE	TRUE
chr16	25465649	25465650	cg34029994_TC21	CG	intergenic	nan	nan	nan	nan	nan	open_sea	25565805	25566124	-100156	TRUE	FALSE
chr16	25564928	25564929	cg34030579_TC21	CG	intergenic	nan	nan	nan	nan	nan	cpg_shore	25565805	25566124	-877	TRUE	FALSE
chr16	25565158	25565159	cg34030582_BC11	CG	intergenic	nan	nan	nan	nan	nan	cpg_shore	25565805	25566124	-647	TRUE	FALSE
chr16	25580400	25580401	cg34030701_BC11	CG	intergenic	nan	nan	nan	nan	nan	open_sea	25565805	25566124	14277	TRUE	FALSE
chr16	25584849	25584850	cg34030731_TC21	CG	intergenic	nan	nan	nan	nan	nan	open_sea	25565805	25566124	18726	TRUE	FALSE
chr16	25683755	25683756	cg34031206_BC21	CG	intergenic	nan	nan	nan	nan	nan	open_sea	25565805	25566124	117632	TRUE	FALSE
chr16	25683988	25683989	cg34031207_BC21	CG	intergenic	nan	nan	nan	nan	nan	open_sea	25565805	25566124	117865	TRUE	FALSE
chr16	25684307	25684308	cg34031211_TC21	CG	intergenic	nan	nan	nan	nan	nan	open_sea	25565805	25566124	118184	TRUE	FALSE
chr16	25726797	25726798	cg34031457_BC11	CG	DCRD	-75118.5	Trp63	ENSMUSG00000022510.14	ENSMUST00000040231.12	+	open_sea	25565805	25566124	160674	TRUE	FALSE
chr16	25727143	25727144	cg34031463_TC21	CG	DCRD	-74772.5	Trp63	ENSMUSG00000022510.14	ENSMUST00000040231.12	+	open_sea	25565805	25566124	161020	TRUE	FALSE
chr16	25728052	25728053	cg34031471_BC21	CG	DCRD	-73863.5	Trp63	ENSMUSG00000022510.14	ENSMUST00000040231.12	+	open_sea	25565805	25566124	161929	TRUE	FALSE
chr16	25774785	25774786	cg34031755_BC21	CG	DCRD	-27130.5	Trp63	ENSMUSG00000022510.14	ENSMUST00000040231.12	+	open_sea	25565805	25566124	208662	TRUE	FALSE
chr16	25780270	25780271	cg34031802_TC21	CG	DCRD	-21645.5	Trp63	ENSMUSG00000022510.14	ENSMUST00000040231.12	+	open_sea	25565805	25566124	214147	TRUE	FALSE
chr16	25802146	25802147	cg34031938_BC21	CG	Promoter	230.5	Trp63	ENSMUSG00000022510.14	ENSMUST00000040231.12	+	open_sea	25565805	25566124	236023	TRUE	FALSE
chr16	25802216	25802217	cg34031939_TC21	CG	Promoter	300.5	Trp63	ENSMUSG00000022510.14	ENSMUST00000040231.12	+	open_sea	25565805	25566124	236093	TRUE	FALSE
chr16	25809307	25809308	cg34031998_BC21	CG	intron	37701.5	Trp63	ENSMUSG00000022510.14	ENSMUST00000040231.12	+	open_sea	25565805	25566124	243184	TRUE	FALSE
chr16	25813807	25813808	cg34032036_BC21	CG	intron	33201.5	Trp63	ENSMUSG00000022510.14	ENSMUST00000040231.12	+	open_sea	25565805	25566124	247684	TRUE	FALSE
chr16	25814244	25814245	cg34032040_BC21	CG	intron	32764.5	Trp63	ENSMUSG00000022510.14	ENSMUST00000040231.12	+	open_sea	25565805	25566124	248121	TRUE	FALSE
chr16	25818314	25818315	cg34032063_TC21	CG	intron	28694.5	Trp63	ENSMUSG00000022510.14	ENSMUST00000040231.12	+	open_sea	25565805	25566124	252191	TRUE	FALSE
chr16	25820476	25820477	cg34032078_TC21	CG	exon	38.5	Trp63	ENSMUSG00000022510.14	ENSMUST00000040231.12	+	open_sea	25565805	25566124	254353	TRUE	FALSE
chr16	25822468	25822469	cg34032099_TC21	CG	intron	24540.5	Trp63	ENSMUSG00000022510.14	ENSMUST00000040231.12	+	open_sea	25565805	25566124	256345	TRUE	FALSE
chr16	25844859	25844860	cg34032274_BC11	CG	intron	2149.5	Trp63	ENSMUSG00000022510.14	ENSMUST00000040231.12	+	open_sea	26105188	26105929	-260329	TRUE	FALSE
chr16	25845477	25845478	cg34032278_BC21	CG	intron	1531.5	Trp63	ENSMUSG00000022510.14	ENSMUST00000040231.12	+	open_sea	26105188	26105929	-259711	TRUE	FALSE
chr16	25849770	25849771	cg34032310_BC21	CG	intron	-2761.5	Trp63	ENSMUSG00000022510.14	ENSMUST00000040231.12	+	open_sea	26105188	26105929	-255418	TRUE	FALSE
chr16	25866859	25866860	cg34032466_BC11	CG	intron	-19850.5	Trp63	ENSMUSG00000022510.14	ENSMUST00000040231.12	+	open_sea	26105188	26105929	-238329	TRUE	FALSE
chr16	25889199	25889200	cg34032651_BC11	CG	exon	1355.5	Trp63	ENSMUSG00000022510.14	ENSMUST00000040231.12	+	open_sea	26105188	26105929	-215989	TRUE	FALSE
chr16	25957214	25957215	cg34033048_TC21	CG	intergenic	nan	nan	nan	nan	nan	open_sea	26105188	26105929	-147974	TRUE	FALSE
chr16	25983833	25983834	cg34033290_BC21	CG	intron	-48702.5	P3h2	ENSMUSG00000038168.5	ENSMUST00000039990.5	-	open_sea	26105188	26105929	-121355	TRUE	FALSE
chr16	25983843	25983844	cg34033291_TC11	CG	intron	-48692.5	P3h2	ENSMUSG00000038168.5	ENSMUST00000039990.5	-	open_sea	26105188	26105929	-121345	TRUE	FALSE
chr16	26000539	26000540	cg34033382_BC21	CG	intron	-31996.5	P3h2	ENSMUSG00000038168.5	ENSMUST00000039990.5	-	open_sea	26105188	26105929	-104649	TRUE	FALSE
chr16	26005799	26005800	cg34033422_BC21	CG	intron	-26736.5	P3h2	ENSMUSG00000038168.5	ENSMUST00000039990.5	-	open_sea	26105188	26105929	-99389	TRUE	FALSE
chr16	26022202	26022203	cg34033506_TC21	CG	intron	-10333.5	P3h2	ENSMUSG00000038168.5	ENSMUST00000039990.5	-	open_sea	26105188	26105929	-82986	TRUE	FALSE
chr16	26022630	26022631	cg34033510_TC21	CG	intron	-9905.5	P3h2	ENSMUSG00000038168.5	ENSMUST00000039990.5	-	open_sea	26105188	26105929	-82558	TRUE	FALSE
chr16	26079151	26079152	cg34033824_BC21	CG	intron	46615.5	P3h2	ENSMUSG00000038168.5	ENSMUST00000039990.5	-	open_sea	26105188	26105929	-26037	TRUE	FALSE
chr16	26079952	26079953	cg34033837_TC21	CG	intron	47416.5	P3h2	ENSMUSG00000038168.5	ENSMUST00000039990.5	-	open_sea	26105188	26105929	-25236	TRUE	FALSE
chr16	26105205	26105206	cg34034009_BC21	CG	intron	72669.5	P3h2	ENSMUSG00000038168.5	ENSMUST00000039990.5	-	cpg_island	26105188	26105929	0	TRUE	FALSE
chr16	26105988	26105989	cg34034107_TC21	CG	Promoter	-204.5	P3h2	ENSMUSG00000038168.5	ENSMUST00000039990.5	-	cpg_shore	26105188	26105929	60	TRUE	FALSE
chr16	26160842	26160843	cg34034361_BC21	CG	DCRD	-55058.5	P3h2	ENSMUSG00000038168.5	ENSMUST00000039990.5	-	open_sea	26105188	26105929	54914	TRUE	FALSE
chr16	26369530	26369531	cg34035361_BC21	CG	intron	5289.0	Cldn1	ENSMUSG00000022512.3	ENSMUST00000023154.2	-	open_sea	26227959	26228192	141339	TRUE	FALSE
chr16	26371762	26371763	cg34035394_BC21	CG	Promoter	78.5	Cldn1	ENSMUSG00000022512.3	ENSMUST00000023154.2	-	open_sea	26227959	26228192	143571	TRUE	FALSE
chr16	26371895	26371896	cg34035404_TC11	CG	Promoter	-54.5	Cldn1	ENSMUSG00000022512.3	ENSMUST00000023154.2	-	open_sea	26227959	26228192	143704	TRUE	FALSE
chr16	26463000	26463001	cg34035878_TC11	CG	Promoter	-255.5	Cldn16	ENSMUSG00000038148.13	ENSMUST00000115302.1	+	open_sea	26581488	26581862	-118488	TRUE	FALSE
chr16	26463343	26463344	cg34035887_TC21	CG	Promoter	87.5	Cldn16	ENSMUSG00000038148.13	ENSMUST00000115302.1	+	open_sea	26581488	26581862	-118145	TRUE	FALSE
chr16	26463379	26463380	cg34035889_BC21	CG	Promoter	123.5	Cldn16	ENSMUSG00000038148.13	ENSMUST00000115302.1	+	open_sea	26581488	26581862	-118109	TRUE	FALSE
chr16	26466257	26466258	cg34035919_BC21	CG	intron	6692.5	Cldn16	ENSMUSG00000038148.13	ENSMUST00000161053.7	+	open_sea	26581488	26581862	-115231	TRUE	FALSE
chr16	26504679	26504680	cg34036118_BC21	CG	3'-UTR	-20.5	Tmem207	ENSMUSG00000091972.2	ENSMUST00000165687.2	-	open_sea	26581488	26581862	-76809	TRUE	FALSE
chr16	26526686	26526687	cg34036263_TC21	CG	Promoter	75.5	Tmem207	ENSMUSG00000091972.2	ENSMUST00000165687.2	-	open_sea	26581488	26581862	-54802	TRUE	FALSE
chr16	26526691	26526692	cg34036264_TC21	CG	Promoter	70.5	Tmem207	ENSMUSG00000091972.2	ENSMUST00000165687.2	-	open_sea	26581488	26581862	-54797	TRUE	FALSE
chr16	26545948	26545949	cg34036379_BC21	CG	DCRD	-35808.5,-19186.5,82692.5	Il1rap,Tmem207,Cldn16	ENSMUSG00000022514.14,ENSMUSG00000091972.2,ENSMUSG00000038148.13	ENSMUST00000023156.12,ENSMUST00000165687.2,ENSMUST00000115302.1	+,-,+	open_sea	26581488	26581862	-35540	TRUE	FALSE
chr16	26581488	26581489	cg34036602_TC11	CG	Promoter	-268.5	Il1rap	ENSMUSG00000022514.14	ENSMUST00000023156.12	+	cpg_island	26581488	26581862	0	TRUE	FALSE
chr16	26581809	26581810	cg34036636_TC21	CG	Promoter	52.5	Il1rap	ENSMUSG00000022514.14	ENSMUST00000023156.12	+	cpg_island	26581488	26581862	0	TRUE	FALSE
chr16	26581964	26581965	cg34036644_BC11	CG	Promoter	207.5	Il1rap	ENSMUSG00000022514.14	ENSMUST00000023156.12	+	cpg_shore	26581488	26581862	103	TRUE	FALSE
chr16	26584009	26584010	cg34036669_TC21	CG	intron	65741.0	Il1rap	ENSMUSG00000022514.14	ENSMUST00000023156.12	+	cpg_shelve	26581488	26581862	2148	TRUE	FALSE
chr16	26597595	26597596	cg34036771_BC11	CG	intron	52155.0	Il1rap	ENSMUSG00000022514.14	ENSMUST00000023156.12	+	open_sea	26581488	26581862	15734	TRUE	FALSE
chr16	26597788	26597789	cg34036774_TC21	CG	intron	51962.0	Il1rap	ENSMUSG00000022514.14	ENSMUST00000023156.12	+	open_sea	26581488	26581862	15927	FALSE	TRUE
chr16	26597788	26597789	cg34036774_TC22	CG	intron	51962.0	Il1rap	ENSMUSG00000022514.14	ENSMUST00000023156.12	+	open_sea	26581488	26581862	15927	FALSE	TRUE
chr16	26627288	26627289	cg34036949_BC21	CG	intron	22462.0	Il1rap	ENSMUSG00000022514.14	ENSMUST00000023156.12	+	open_sea	26581488	26581862	45427	TRUE	FALSE
chr16	26643782	26643783	cg34037038_BC21	CG	intron	5968.0	Il1rap	ENSMUSG00000022514.14	ENSMUST00000023156.12	+	open_sea	26581488	26581862	61921	TRUE	FALSE
chr16	26651267	26651268	cg34037077_TC21	CG	intron	-1517.0	Il1rap	ENSMUSG00000022514.14	ENSMUST00000023156.12	+	open_sea	26581488	26581862	69406	TRUE	FALSE
chr16	26714611	26714612	cg34037450_TC21	CG	intron	-64861.0	Il1rap	ENSMUSG00000022514.14	ENSMUST00000023156.12	+	open_sea	26808459	26808692	-93848	TRUE	FALSE
chr16	26722516	26722517	cg34037508_TC11	CG	intergenic	nan	nan	nan	nan	nan	open_sea	26808459	26808692	-85943	TRUE	FALSE
chr16	26746159	26746160	cg34037620_BC11	CG	intergenic	nan	nan	nan	nan	nan	open_sea	26808459	26808692	-62300	TRUE	FALSE
chr16	26964075	26964076	cg34038542_TC11	CG	intron	400.5	Gmnc	ENSMUSG00000068428.7	ENSMUST00000231969.1	-	cpg_shelve	26967938	26968299	-3863	TRUE	FALSE
chr16	26964384	26964385	cg34038543_TC21	CG	intron	709.5	Gmnc	ENSMUSG00000068428.7	ENSMUST00000231969.1	-	cpg_shelve	26967938	26968299	-3554	FALSE	TRUE
chr16	26968030	26968031	cg34038576_TC21	CG	Promoter	214.5	Gmnc	ENSMUSG00000068428.7	ENSMUST00000231969.1	-	cpg_island	26967938	26968299	0	TRUE	FALSE
chr16	26968064	26968065	cg34038579_TC21	CG	Promoter	180.5	Gmnc	ENSMUSG00000068428.7	ENSMUST00000231969.1	-	cpg_island	26967938	26968299	0	TRUE	FALSE
chr16	26968195	26968196	cg34038589_TC21	CG	Promoter	49.5	Gmnc	ENSMUSG00000068428.7	ENSMUST00000231969.1	-	cpg_island	26967938	26968299	0	TRUE	FALSE
chr16	26968282	26968283	cg34038597_BC21	CG	Promoter	-37.5	Gmnc	ENSMUSG00000068428.7	ENSMUST00000231969.1	-	cpg_island	26967938	26968299	0	TRUE	FALSE
chr16	26972078	26972079	cg34038632_BC21	CG	DCRD	-3833.5	Gmnc	ENSMUSG00000068428.7	ENSMUST00000231969.1	-	cpg_shelve	26967938	26968299	3780	FALSE	TRUE
chr16	26977224	26977225	cg34038660_TC21	CG	DCRD	-8979.5	Gmnc	ENSMUSG00000068428.7	ENSMUST00000231969.1	-	open_sea	26967938	26968299	8926	FALSE	TRUE
chr16	26977224	26977225	cg34038660_TC22	CG	DCRD	-8979.5	Gmnc	ENSMUSG00000068428.7	ENSMUST00000231969.1	-	open_sea	26967938	26968299	8926	FALSE	TRUE
chr16	26977599	26977600	cg34038662_TC11	CG	DCRD	-9354.5	Gmnc	ENSMUSG00000068428.7	ENSMUST00000231969.1	-	open_sea	26967938	26968299	9301	FALSE	TRUE
chr16	26989883	26989884	cg34038751_TC11	CG	DCRD	-21638.5	Gmnc	ENSMUSG00000068428.7	ENSMUST00000231969.1	-	open_sea	26967938	26968299	21585	TRUE	FALSE
chr16	26990006	26990007	cg34038753_TC21	CG	DCRD	-21761.5	Gmnc	ENSMUSG00000068428.7	ENSMUST00000231969.1	-	open_sea	26967938	26968299	21708	TRUE	FALSE
chr16	26991608	26991609	cg34038767_TC21	CG	DCRD	-23363.5	Gmnc	ENSMUSG00000068428.7	ENSMUST00000231969.1	-	open_sea	26967938	26968299	23310	TRUE	FALSE
chr16	26991744	26991745	cg34038768_TC21	CG	DCRD	-23499.5	Gmnc	ENSMUSG00000068428.7	ENSMUST00000231969.1	-	open_sea	26967938	26968299	23446	TRUE	FALSE
chr16	26991996	26991997	cg34038771_BC21	CG	DCRD	-23751.5	Gmnc	ENSMUSG00000068428.7	ENSMUST00000231969.1	-	open_sea	26967938	26968299	23698	TRUE	FALSE
chr16	27089747	27089748	cg34039229_TC21	CG	intergenic	nan	nan	nan	nan	nan	open_sea	27078028	27079163	10585	TRUE	FALSE
chr16	27100058	27100059	cg34039272_TC11	CG	intergenic	nan	nan	nan	nan	nan	open_sea	27078028	27079163	20896	TRUE	FALSE
chr16	27100615	27100616	cg34039273_TC11	CG	intergenic	nan	nan	nan	nan	nan	open_sea	27078028	27079163	21453	TRUE	FALSE
chr16	27192055	27192056	cg34039667_TC21	CG	intergenic	nan	nan	nan	nan	nan	open_sea	27078028	27079163	112893	TRUE	FALSE
chr16	27307160	27307161	cg34040133_BC21	CG	Promoter	-328.5	Ostn	ENSMUSG00000052276.8	ENSMUST00000066852.8	+	open_sea	27388783	27389263	-81623	TRUE	FALSE
chr16	27307573	27307574	cg34040137_TC21	CG	Promoter	84.5	Ostn	ENSMUSG00000052276.8	ENSMUST00000066852.8	+	open_sea	27388783	27389263	-81210	TRUE	FALSE
chr16	27328253	27328254	cg34040212_TC21	CG	intron	1097.0	Ostn	ENSMUSG00000052276.8	ENSMUST00000066852.8	+	open_sea	27388783	27389263	-60530	TRUE	FALSE
chr16	27343965	27343966	cg34040286_TC21	CG	intron	-14615.0	Ostn	ENSMUSG00000052276.8	ENSMUST00000066852.8	+	open_sea	27388783	27389263	-44818	TRUE	FALSE
chr16	27362777	27362778	cg34040380_TC21	CG	intron	997.0	Uts2b	ENSMUSG00000056423.7	ENSMUST00000070531.7	-	open_sea	27388783	27389263	-26006	FALSE	TRUE
chr16	27362777	27362778	cg34040380_TC22	CG	intron	997.0	Uts2b	ENSMUSG00000056423.7	ENSMUST00000070531.7	-	open_sea	27388783	27389263	-26006	FALSE	TRUE
chr16	27370224	27370225	cg34040435_BC21	CG	Promoter	14.5	Uts2b	ENSMUSG00000056423.7	ENSMUST00000070531.7	-	open_sea	27388783	27389263	-18559	TRUE	FALSE
chr16	27370228	27370229	cg34040436_BC21	CG	Promoter	10.5	Uts2b	ENSMUSG00000056423.7	ENSMUST00000070531.7	-	open_sea	27388783	27389263	-18555	TRUE	FALSE
chr16	27388765	27388766	cg34040537_TC21	CG	Promoter	-103.5	Ccdc50	ENSMUSG00000038127.15	ENSMUST00000100026.9	+	cpg_shore	27388783	27389263	-18	TRUE	FALSE
chr16	27388873	27388874	cg34040545_TC11	CG	Promoter	4.5	Ccdc50	ENSMUSG00000038127.15	ENSMUST00000100026.9	+	cpg_island	27388783	27389263	0	TRUE	FALSE
chr16	27389858	27389859	cg34040608_TC21	CG	intron	30685.0	Ccdc50	ENSMUSG00000038127.15	ENSMUST00000100026.9	+	cpg_shore	27388783	27389263	596	TRUE	FALSE
chr16	27390059	27390060	cg34040610_BC21	CG	intron	30484.0	Ccdc50	ENSMUSG00000038127.15	ENSMUST00000100026.9	+	cpg_shore	27388783	27389263	797	TRUE	FALSE
chr16	27390136	27390137	cg34040611_TC21	CG	intron	30407.0	Ccdc50	ENSMUSG00000038127.15	ENSMUST00000100026.9	+	cpg_shore	27388783	27389263	874	TRUE	FALSE
chr16	27390391	27390392	cg34040614_BC11	CG	intron	30152.0	Ccdc50	ENSMUSG00000038127.15	ENSMUST00000100026.9	+	cpg_shore	27388783	27389263	1129	TRUE	FALSE
chr16	27390793	27390794	cg34040618_TC21	CG	intron	29750.0	Ccdc50	ENSMUSG00000038127.15	ENSMUST00000100026.9	+	cpg_shore	27388783	27389263	1531	TRUE	FALSE
chr16	27391082	27391083	cg34040621_BC21	CG	intron	29461.0	Ccdc50	ENSMUSG00000038127.15	ENSMUST00000100026.9	+	cpg_shore	27388783	27389263	1820	TRUE	FALSE
chr16	27408086	27408087	cg34040711_TC21	CG	intron	12457.0	Ccdc50	ENSMUSG00000038127.15	ENSMUST00000100026.9	+	open_sea	27423330	27425051	-15244	TRUE	FALSE
chr16	27418441	27418442	cg34040771_TC21	CG	intron	2102.0	Ccdc50	ENSMUSG00000038127.15	ENSMUST00000100026.9	+	open_sea	27423330	27425051	-4889	TRUE	FALSE
chr16	27449330	27449331	cg34040929_BC11	CG	3'-UTR	-89.0	Ccdc50	ENSMUSG00000038127.15	ENSMUST00000100026.9	+	open_sea	27423330	27425051	24280	TRUE	FALSE
chr16	27449466	27449467	cg34040932_TC21	CG	3'-UTR	-225.0	Ccdc50	ENSMUSG00000038127.15	ENSMUST00000100026.9	+	open_sea	27423330	27425051	24416	TRUE	FALSE
chr16	27468803	27468804	cg34041087_TC11	CG	DCRD	-98564.5,79934.5	Uts2b,Ccdc50	ENSMUSG00000056423.7,ENSMUSG00000038127.15	ENSMUST00000070531.7,ENSMUST00000100026.9	-,+	open_sea	27423330	27425051	43753	TRUE	FALSE
chr16	27468976	27468977	cg34041089_BC21	CG	DCRD	-98737.5,80107.5	Uts2b,Ccdc50	ENSMUSG00000056423.7,ENSMUSG00000038127.15	ENSMUST00000070531.7,ENSMUST00000100026.9	-,+	open_sea	27423330	27425051	43926	FALSE	TRUE
chr16	27472830	27472831	cg34041120_TC21	CG	DCRD	83961.5	Ccdc50	ENSMUSG00000038127.15	ENSMUST00000100026.9	+	open_sea	27423330	27425051	47780	TRUE	FALSE
chr16	27556248	27556249	cg34041480_TC21	CG	intergenic	nan	nan	nan	nan	nan	open_sea	27423330	27425051	131198	TRUE	FALSE
chr16	27625307	27625308	cg34041820_TC21	CG	intergenic	nan	nan	nan	nan	nan	open_sea	27735823	27736128	-110516	TRUE	FALSE
chr16	27844583	27844584	cg34042687_BC21	CG	intergenic	nan	nan	nan	nan	nan	open_sea	27735823	27736128	108456	TRUE	FALSE
chr16	27849046	27849047	cg34042706_BC21	CG	intergenic	nan	nan	nan	nan	nan	open_sea	27735823	27736128	112919	TRUE	FALSE
chr16	27849946	27849947	cg34042711_BC11	CG	intergenic	nan	nan	nan	nan	nan	open_sea	27735823	27736128	113819	TRUE	FALSE
chr16	27977267	27977268	cg34043298_TC21	CG	intergenic	nan	nan	nan	nan	nan	open_sea	27735823	27736128	241140	TRUE	FALSE
chr16	27977279	27977280	cg34043299_BC21	CG	intergenic	nan	nan	nan	nan	nan	open_sea	27735823	27736128	241152	TRUE	FALSE
chr16	28065168	28065169	cg34043674_TC21	CG	intergenic	nan	nan	nan	nan	nan	open_sea	28293054	28295231	-227886	TRUE	FALSE
chr16	28238625	28238626	cg34044487_TC21	CG	intron	-64562.0	Fgf12	ENSMUSG00000022523.10	ENSMUST00000100024.2	-	open_sea	28293054	28295231	-54429	TRUE	FALSE
chr16	28289081	28289082	cg34044745_BC21	CG	intron	-14106.0	Fgf12	ENSMUSG00000022523.10	ENSMUST00000100024.2	-	cpg_shelve	28293054	28295231	-3973	TRUE	FALSE
chr16	28311804	28311805	cg34044868_BC11	CG	intron	8617.0	Fgf12	ENSMUSG00000022523.10	ENSMUST00000100024.2	-	open_sea	28293054	28295231	16574	TRUE	FALSE
chr16	28334632	28334633	cg34045005_BC21	CG	intron	31445.0	Fgf12	ENSMUSG00000022523.10	ENSMUST00000100024.2	-	open_sea	28293054	28295231	39402	TRUE	FALSE
chr16	28398491	28398492	cg34045345_TC11	CG	intron	95304.0	Fgf12	ENSMUSG00000022523.10	ENSMUST00000100024.2	-	open_sea	28445018	28446945	-46527	TRUE	FALSE
chr16	28402914	28402915	cg34045379_BC21	CG	intron	99727.0	Fgf12	ENSMUSG00000022523.10	ENSMUST00000100024.2	-	open_sea	28445018	28446945	-42104	TRUE	FALSE
chr16	28435798	28435799	cg34045564_TC21	CG	intron	132611.0	Fgf12	ENSMUSG00000022523.10	ENSMUST00000100024.2	-	open_sea	28445018	28446945	-9220	TRUE	FALSE
chr16	28446148	28446149	cg34045720_TC11	CG	Promoter	128.5	Fgf12	ENSMUSG00000022523.10	ENSMUST00000100024.2	-	cpg_island	28445018	28446945	0	FALSE	TRUE
chr16	28446158	28446159	cg34045721_TC21	CG	Promoter	118.5	Fgf12	ENSMUSG00000022523.10	ENSMUST00000100024.2	-	cpg_island	28445018	28446945	0	TRUE	FALSE
chr16	28446242	28446243	cg34045722_TC21	CG	Promoter	34.5	Fgf12	ENSMUSG00000022523.10	ENSMUST00000100024.2	-	cpg_island	28445018	28446945	0	TRUE	FALSE
chr16	28479553	28479554	cg34046024_BC21	CG	DCRD	-33276.5	Fgf12	ENSMUSG00000022523.10	ENSMUST00000100024.2	-	open_sea	28500268	28501133	-20715	TRUE	FALSE
chr16	28484221	28484222	cg34046044_BC21	CG	DCRD	-37944.5	Fgf12	ENSMUSG00000022523.10	ENSMUST00000100024.2	-	open_sea	28500268	28501133	-16047	TRUE	FALSE
chr16	28512118	28512119	cg34046259_TC21	CG	DCRD	-65841.5	Fgf12	ENSMUSG00000022523.10	ENSMUST00000100024.2	-	open_sea	28500268	28501133	10986	TRUE	FALSE
chr16	28520915	28520916	cg34046370_TC21	CG	DCRD	-74638.5	Fgf12	ENSMUSG00000022523.10	ENSMUST00000100024.2	-	open_sea	28500268	28501133	19783	TRUE	FALSE
chr16	28550665	28550666	cg34046601_BC21	CG	intergenic	nan	nan	nan	nan	nan	open_sea	28564357	28565093	-13692	TRUE	FALSE
chr16	28564650	28564651	cg34046736_BC21	CG	intergenic	nan	nan	nan	nan	nan	cpg_island	28564357	28565093	0	TRUE	FALSE
chr16	28565168	28565169	cg34046800_BC21	CG	intergenic	nan	nan	nan	nan	nan	cpg_shore	28564357	28565093	76	TRUE	FALSE
chr16	28592491	28592492	cg34047032_TC21	CG	intergenic	nan	nan	nan	nan	nan	open_sea	28564357	28565093	27399	TRUE	FALSE
chr16	28596351	28596352	cg34047092_TC21	CG	intergenic	nan	nan	nan	nan	nan	open_sea	28564357	28565093	31259	TRUE	FALSE
chr16	28599736	28599737	cg34047120_BC11	CG	intergenic	nan	nan	nan	nan	nan	open_sea	28564357	28565093	34644	TRUE	FALSE
chr16	28599900	28599901	cg34047121_BC21	CG	intergenic	nan	nan	nan	nan	nan	open_sea	28564357	28565093	34808	TRUE	FALSE
chr16	28600398	28600399	cg34047126_BC11	CG	intergenic	nan	nan	nan	nan	nan	open_sea	28564357	28565093	35306	TRUE	FALSE
chr16	28600398	28600399	cg34047126_BO11	CG	intergenic	nan	nan	nan	nan	nan	open_sea	28564357	28565093	35306	TRUE	FALSE
chr16	28600398	28600399	cg34047126_BO21	CG	intergenic	nan	nan	nan	nan	nan	open_sea	28564357	28565093	35306	TRUE	FALSE
chr16	28661800	28661801	cg34047560_TC21	CG	intergenic	nan	nan	nan	nan	nan	open_sea	28564357	28565093	96708	TRUE	FALSE
chr16	28694755	28694756	cg34047800_TC21	CG	intergenic	nan	nan	nan	nan	nan	open_sea	28564357	28565093	129663	TRUE	FALSE
chr16	28725442	28725443	cg34047989_BC11	CG	intergenic	nan	nan	nan	nan	nan	open_sea	28564357	28565093	160350	FALSE	TRUE
chr16	28752944	28752945	cg34048230_BC21	CG	intergenic	nan	nan	nan	nan	nan	open_sea	28928815	28930187	-175871	TRUE	FALSE
chr16	28753077	28753078	cg34048232_BC21	CG	intergenic	nan	nan	nan	nan	nan	open_sea	28928815	28930187	-175738	TRUE	FALSE
chr16	28753113	28753114	cg34048233_TC21	CG	intergenic	nan	nan	nan	nan	nan	open_sea	28928815	28930187	-175702	TRUE	FALSE
chr16	28753250	28753251	cg34048236_TC21	CG	intergenic	nan	nan	nan	nan	nan	open_sea	28928815	28930187	-175565	TRUE	FALSE
chr16	28764500	28764501	cg34048331_BC11	CG	intergenic	nan	nan	nan	nan	nan	open_sea	28928815	28930187	-164315	TRUE	FALSE
chr16	28829659	28829660	cg34048849_TC21	CG	intron	-48265.0	Mb21d2	ENSMUSG00000051065.9	ENSMUST00000100023.2	-	open_sea	28928815	28930187	-99156	TRUE	FALSE
chr16	28832200	28832201	cg34048879_BC11	CG	intron	-45724.0	Mb21d2	ENSMUSG00000051065.9	ENSMUST00000100023.2	-	open_sea	28928815	28930187	-96615	TRUE	FALSE
chr16	28832279	28832280	cg34048881_BC11	CG	intron	-45645.0	Mb21d2	ENSMUSG00000051065.9	ENSMUST00000100023.2	-	open_sea	28928815	28930187	-96536	TRUE	FALSE
chr16	28832554	28832555	cg34048887_TC21	CG	intron	-45370.0	Mb21d2	ENSMUSG00000051065.9	ENSMUST00000100023.2	-	open_sea	28928815	28930187	-96261	TRUE	FALSE
chr16	28838263	28838264	cg34048994_BC21	CG	intron	-39661.0	Mb21d2	ENSMUSG00000051065.9	ENSMUST00000100023.2	-	open_sea	28928815	28930187	-90552	TRUE	FALSE
chr16	28840569	28840570	cg34049030_TC21	CG	intron	-37355.0	Mb21d2	ENSMUSG00000051065.9	ENSMUST00000100023.2	-	open_sea	28928815	28930187	-88246	TRUE	FALSE
chr16	28842930	28842931	cg34049088_BC21	CG	intron	-34994.0	Mb21d2	ENSMUSG00000051065.9	ENSMUST00000100023.2	-	open_sea	28928815	28930187	-85885	TRUE	FALSE
chr16	28851439	28851440	cg34049199_BC21	CG	intron	-26485.0	Mb21d2	ENSMUSG00000051065.9	ENSMUST00000100023.2	-	open_sea	28928815	28930187	-77376	TRUE	FALSE
chr16	28851592	28851593	cg34049201_TC21	CG	intron	-26332.0	Mb21d2	ENSMUSG00000051065.9	ENSMUST00000100023.2	-	open_sea	28928815	28930187	-77223	TRUE	FALSE
chr16	28851597	28851598	cg34049202_TC21	CG	intron	-26327.0	Mb21d2	ENSMUSG00000051065.9	ENSMUST00000100023.2	-	open_sea	28928815	28930187	-77218	TRUE	FALSE
chr16	28852979	28852980	cg34049232_BC21	CG	intron	-24945.0	Mb21d2	ENSMUSG00000051065.9	ENSMUST00000100023.2	-	open_sea	28928815	28930187	-75836	TRUE	FALSE
chr16	28858737	28858738	cg34049335_BC21	CG	intron	-19187.0	Mb21d2	ENSMUSG00000051065.9	ENSMUST00000100023.2	-	open_sea	28928815	28930187	-70078	TRUE	FALSE
chr16	28859676	28859677	cg34049355_BC21	CG	intron	-18248.0	Mb21d2	ENSMUSG00000051065.9	ENSMUST00000100023.2	-	open_sea	28928815	28930187	-69139	TRUE	FALSE
chr16	28859767	28859768	cg34049356_BC21	CG	intron	-18157.0	Mb21d2	ENSMUSG00000051065.9	ENSMUST00000100023.2	-	open_sea	28928815	28930187	-69048	TRUE	FALSE
chr16	28871228	28871229	cg34049523_TC21	CG	intron	-6696.0	Mb21d2	ENSMUSG00000051065.9	ENSMUST00000100023.2	-	open_sea	28928815	28930187	-57587	TRUE	FALSE
chr16	28877461	28877462	cg34049604_TC21	CG	intron	-463.0	Mb21d2	ENSMUSG00000051065.9	ENSMUST00000100023.2	-	open_sea	28928815	28930187	-51354	TRUE	FALSE
chr16	28879857	28879858	cg34049644_TC21	CG	intron	1933.0	Mb21d2	ENSMUSG00000051065.9	ENSMUST00000100023.2	-	open_sea	28928815	28930187	-48958	TRUE	FALSE
chr16	28879969	28879970	cg34049646_BC21	CG	intron	2045.0	Mb21d2	ENSMUSG00000051065.9	ENSMUST00000100023.2	-	open_sea	28928815	28930187	-48846	TRUE	FALSE
chr16	28880416	28880417	cg34049653_BC21	CG	intron	2492.0	Mb21d2	ENSMUSG00000051065.9	ENSMUST00000100023.2	-	open_sea	28928815	28930187	-48399	TRUE	FALSE
chr16	28880549	28880550	cg34049655_TC21	CG	intron	2625.0	Mb21d2	ENSMUSG00000051065.9	ENSMUST00000100023.2	-	open_sea	28928815	28930187	-48266	TRUE	FALSE
chr16	28881658	28881659	cg34049677_TC21	CG	intron	3734.0	Mb21d2	ENSMUSG00000051065.9	ENSMUST00000100023.2	-	open_sea	28928815	28930187	-47157	TRUE	FALSE
chr16	28886175	28886176	cg34049755_BC21	CG	intron	8251.0	Mb21d2	ENSMUSG00000051065.9	ENSMUST00000100023.2	-	open_sea	28928815	28930187	-42640	TRUE	FALSE
chr16	28894214	28894215	cg34049886_BC21	CG	intron	16290.0	Mb21d2	ENSMUSG00000051065.9	ENSMUST00000100023.2	-	open_sea	28928815	28930187	-34601	TRUE	FALSE
chr16	28914928	28914929	cg34050172_TC21	CG	intron	37004.0	Mb21d2	ENSMUSG00000051065.9	ENSMUST00000100023.2	-	open_sea	28928815	28930187	-13887	TRUE	FALSE
chr16	28928706	28928707	cg34050388_TC11	CG	intron	50782.0	Mb21d2	ENSMUSG00000051065.9	ENSMUST00000100023.2	-	cpg_shore	28928815	28930187	-109	TRUE	FALSE
chr16	28929641	28929642	cg34050457_TC21	CG	Promoter	31.5	Mb21d2	ENSMUSG00000051065.9	ENSMUST00000100023.2	-	cpg_island	28928815	28930187	0	TRUE	FALSE
chr16	28930088	28930089	cg34050515_BC21	CG	Promoter	-415.5	Mb21d2	ENSMUSG00000051065.9	ENSMUST00000100023.2	-	cpg_island	28928815	28930187	0	TRUE	FALSE
chr16	28933798	28933799	cg34050568_BC21	CG	DCRD	-4125.5	Mb21d2	ENSMUSG00000051065.9	ENSMUST00000100023.2	-	cpg_shelve	28928815	28930187	3612	TRUE	FALSE
chr16	28935978	28935979	cg34050590_TC21	CG	DCRD	-6305.5	Mb21d2	ENSMUSG00000051065.9	ENSMUST00000100023.2	-	open_sea	28928815	28930187	5792	TRUE	FALSE
chr16	28951629	28951630	cg34050748_BC21	CG	DCRD	-21956.5	Mb21d2	ENSMUSG00000051065.9	ENSMUST00000100023.2	-	open_sea	28928815	28930187	21443	TRUE	FALSE
chr16	28985067	28985068	cg34051001_TC21	CG	DCRD	-55394.5	Mb21d2	ENSMUSG00000051065.9	ENSMUST00000100023.2	-	open_sea	28928815	28930187	54881	TRUE	FALSE
chr16	29063081	29063082	cg34051637_BC21	CG	intergenic	nan	nan	nan	nan	nan	open_sea	28928815	28930187	132895	TRUE	FALSE
chr16	29073307	29073308	cg34051697_TC21	CG	intergenic	nan	nan	nan	nan	nan	open_sea	29210007	29210265	-136700	TRUE	FALSE
chr16	29135955	29135956	cg34052090_TC21	CG	DCRD	-74152.5	Plaat1	ENSMUSG00000022525.13	ENSMUST00000162747.7	+	open_sea	29210007	29210265	-74052	TRUE	FALSE
chr16	29136477	29136478	cg34052097_TC21	CG	DCRD	-73630.5	Plaat1	ENSMUSG00000022525.13	ENSMUST00000162747.7	+	open_sea	29210007	29210265	-73530	TRUE	FALSE
chr16	29163289	29163290	cg34052264_TC21	CG	DCRD	-46818.5	Plaat1	ENSMUSG00000022525.13	ENSMUST00000162747.7	+	open_sea	29210007	29210265	-46718	TRUE	FALSE
chr16	29197066	29197067	cg34052558_BC21	CG	DCRD	-13041.5	Plaat1	ENSMUSG00000022525.13	ENSMUST00000162747.7	+	open_sea	29210007	29210265	-12941	TRUE	FALSE
chr16	29208931	29208932	cg34052670_BC21	CG	Promoter	-1176.5	Plaat1	ENSMUSG00000022525.13	ENSMUST00000162747.7	+	cpg_shore	29210007	29210265	-1076	TRUE	FALSE
chr16	29209542	29209543	cg34052678_TC21	CG	Promoter	-565.5	Plaat1	ENSMUSG00000022525.13	ENSMUST00000162747.7	+	cpg_shore	29210007	29210265	-465	TRUE	FALSE
chr16	29209985	29209986	cg34052686_TC21	CG	Promoter	-122.5	Plaat1	ENSMUSG00000022525.13	ENSMUST00000162747.7	+	cpg_shore	29210007	29210265	-22	TRUE	FALSE
chr16	29210226	29210227	cg34052708_BC11	CG	Promoter	118.5	Plaat1	ENSMUSG00000022525.13	ENSMUST00000162747.7	+	cpg_island	29210007	29210265	0	TRUE	FALSE
chr16	29220469	29220470	cg34052795_TC21	CG	exon	-28.0	Plaat1	ENSMUSG00000022525.13	ENSMUST00000089824.10	+	open_sea	29210007	29210265	10205	TRUE	FALSE
chr16	29220480	29220481	cg34052796_TC21	CG	exon	-39.0	Plaat1	ENSMUSG00000022525.13	ENSMUST00000089824.10	+	open_sea	29210007	29210265	10216	TRUE	FALSE
chr16	29226229	29226230	cg34052833_TC21	CG	intron	-6984.5	Plaat1	ENSMUSG00000022525.13	ENSMUST00000162747.7	+	open_sea	29210007	29210265	15965	FALSE	TRUE
chr16	29259719	29259720	cg34053088_BC21	CG	intron	-45572.0	Atp13a5	ENSMUSG00000048939.13	ENSMUST00000075806.10	-	open_sea	29210007	29210265	49455	TRUE	FALSE
chr16	29284047	29284048	cg34053305_BC21	CG	intron	-21244.0	Atp13a5	ENSMUSG00000048939.13	ENSMUST00000075806.10	-	open_sea	29210007	29210265	73783	TRUE	FALSE
chr16	29301044	29301045	cg34053393_TC21	CG	intron	-4247.0	Atp13a5	ENSMUSG00000048939.13	ENSMUST00000075806.10	-	open_sea	29210007	29210265	90780	TRUE	FALSE
chr16	29309139	29309140	cg34053439_BC21	CG	intron	3848.0	Atp13a5	ENSMUSG00000048939.13	ENSMUST00000075806.10	-	open_sea	29210007	29210265	98875	FALSE	TRUE
chr16	29321275	29321276	cg34053527_BC21	CG	intron	15984.0	Atp13a5	ENSMUSG00000048939.13	ENSMUST00000075806.10	-	open_sea	29210007	29210265	111011	TRUE	FALSE
chr16	29336464	29336465	cg34053622_BC21	CG	intron	31173.0	Atp13a5	ENSMUSG00000048939.13	ENSMUST00000075806.10	-	open_sea	29443179	29443412	-106715	TRUE	FALSE
chr16	29377392	29377393	cg34053882_TC21	CG	intron	72101.0	Atp13a5	ENSMUSG00000048939.13	ENSMUST00000075806.10	-	open_sea	29443179	29443412	-65787	TRUE	FALSE
chr16	29378546	29378547	cg34053894_BC21	CG	Promoter	185.5	Atp13a5	ENSMUSG00000048939.13	ENSMUST00000075806.10	-	open_sea	29443179	29443412	-64633	TRUE	FALSE
chr16	29391887	29391888	cg34053980_BC21	CG	DCRD	-13155.5	Atp13a5	ENSMUSG00000048939.13	ENSMUST00000075806.10	-	open_sea	29443179	29443412	-51292	TRUE	FALSE
chr16	29393287	29393288	cg34053991_BC21	CG	DCRD	-14555.5	Atp13a5	ENSMUSG00000048939.13	ENSMUST00000075806.10	-	open_sea	29443179	29443412	-49892	TRUE	FALSE
chr16	29403610	29403611	cg34054053_TC11	CG	intron	-65202.0	Atp13a4	ENSMUSG00000038094.15	ENSMUST00000182627.7	-	open_sea	29443179	29443412	-39569	TRUE	FALSE
chr16	29406913	29406914	cg34054066_BC21	CG	intron	-61899.0	Atp13a4	ENSMUSG00000038094.15	ENSMUST00000182627.7	-	open_sea	29443179	29443412	-36266	TRUE	FALSE
chr16	29451886	29451887	cg34054383_TC21	CG	intron	-16926.0	Atp13a4	ENSMUSG00000038094.15	ENSMUST00000182627.7	-	open_sea	29443179	29443412	8475	TRUE	FALSE
chr16	29471499	29471500	cg34054516_TC21	CG	intron	2687.0	Atp13a4	ENSMUSG00000038094.15	ENSMUST00000182627.7	-	open_sea	29443179	29443412	28088	TRUE	FALSE
chr16	29473154	29473155	cg34054541_TC21	CG	intron	4342.0	Atp13a4	ENSMUSG00000038094.15	ENSMUST00000182627.7	-	open_sea	29443179	29443412	29743	TRUE	FALSE
chr16	29498463	29498464	cg34054739_TC21	CG	intron	29651.0	Atp13a4	ENSMUSG00000038094.15	ENSMUST00000182627.7	-	open_sea	29516091	29517232	-17628	TRUE	FALSE
chr16	29515997	29515998	cg34054906_TC11	CG	intron	47185.0	Atp13a4	ENSMUSG00000038094.15	ENSMUST00000182627.7	-	cpg_shore	29516091	29517232	-94	FALSE	TRUE
chr16	29539364	29539365	cg34055066_BC21	CG	intron	70552.0	Atp13a4	ENSMUSG00000038094.15	ENSMUST00000182627.7	-	open_sea	29516091	29517232	22133	TRUE	FALSE
chr16	29541464	29541465	cg34055092_TC21	CG	Promoter	132.5	Atp13a4	ENSMUSG00000038094.15	ENSMUST00000182627.7	-	open_sea	29516091	29517232	24233	TRUE	FALSE
chr16	29541561	29541562	cg34055094_TC21	CG	Promoter	35.5	Atp13a4	ENSMUSG00000038094.15	ENSMUST00000182627.7	-	open_sea	29516091	29517232	24330	TRUE	FALSE
chr16	29541668	29541669	cg34055097_BC21	CG	Promoter	-71.5	Atp13a4	ENSMUSG00000038094.15	ENSMUST00000182627.7	-	open_sea	29516091	29517232	24437	TRUE	FALSE
chr16	29541695	29541696	cg34055098_TC21	CG	Promoter	-98.5	Atp13a4	ENSMUSG00000038094.15	ENSMUST00000182627.7	-	open_sea	29516091	29517232	24464	TRUE	FALSE
chr16	29544879	29544880	cg34055132_TC21	CG	DCRD	-34454.5,-3282.5	Opa1,Atp13a4	ENSMUSG00000038084.16,ENSMUSG00000038094.15	ENSMUST00000160597.7,ENSMUST00000182627.7	+,-	open_sea	29516091	29517232	27648	TRUE	FALSE
chr16	29544893	29544894	cg34055133_BC11	CG	DCRD	-34440.5,-3296.5	Opa1,Atp13a4	ENSMUSG00000038084.16,ENSMUSG00000038094.15	ENSMUST00000160597.7,ENSMUST00000182627.7	+,-	open_sea	29516091	29517232	27662	TRUE	FALSE
chr16	29546744	29546745	cg34055159_TC21	CG	DCRD	-32589.5,-5147.5	Opa1,Atp13a4	ENSMUSG00000038084.16,ENSMUSG00000038094.15	ENSMUST00000160597.7,ENSMUST00000182627.7	+,-	open_sea	29516091	29517232	29513	TRUE	FALSE
chr16	29578239	29578240	cg34055407_BC21	CG	Promoter	-1094.5	Opa1	ENSMUSG00000038084.16	ENSMUST00000160597.7	+	cpg_shore	29579258	29579598	-1019	TRUE	FALSE
chr16	29579369	29579370	cg34055434_TC11	CG	Promoter	35.5	Opa1	ENSMUSG00000038084.16	ENSMUST00000160597.7	+	cpg_island	29579258	29579598	0	TRUE	FALSE
chr16	29579458	29579459	cg34055438_BC21	CG	Promoter	124.5	Opa1	ENSMUSG00000038084.16	ENSMUST00000160597.7	+	cpg_island	29579258	29579598	0	TRUE	FALSE
chr16	29579470	29579471	cg34055439_BC21	CG	Promoter	136.5	Opa1	ENSMUSG00000038084.16	ENSMUST00000160597.7	+	cpg_island	29579258	29579598	0	TRUE	FALSE
chr16	29579928	29579929	cg34055462_BC21	CG	intron	37180.5	Opa1	ENSMUSG00000038084.16	ENSMUST00000160597.7	+	cpg_shore	29579258	29579598	331	TRUE	FALSE
chr16	29586237	29586238	cg34055497_TC21	CG	exon	-60.5	Opa1	ENSMUSG00000038084.16	ENSMUST00000160597.7	+	open_sea	29579258	29579598	6640	TRUE	FALSE
chr16	29586285	29586286	cg34055498_BC11	CG	exon	-108.5	Opa1	ENSMUSG00000038084.16	ENSMUST00000160597.7	+	open_sea	29579258	29579598	6688	TRUE	FALSE
chr16	29586953	29586954	cg34055499_BC11	CG	intron	30155.5	Opa1	ENSMUSG00000038084.16	ENSMUST00000160597.7	+	open_sea	29579258	29579598	7356	FALSE	TRUE
chr16	29586953	29586954	cg34055499_BC12	CG	intron	30155.5	Opa1	ENSMUSG00000038084.16	ENSMUST00000160597.7	+	open_sea	29579258	29579598	7356	FALSE	TRUE
chr16	29586974	29586975	cg34055500_BC21	CG	exon	43.5	Opa1	ENSMUSG00000038084.16	ENSMUST00000160597.7	+	open_sea	29579258	29579598	7377	TRUE	FALSE
chr16	29611926	29611927	cg34055708_BC21	CG	exon	45.5	Opa1	ENSMUSG00000038084.16	ENSMUST00000160597.7	+	open_sea	29579258	29579598	32329	TRUE	FALSE
chr16	29640586	29640587	cg34055990_TC11	CG	intron	-23477.5	Opa1	ENSMUSG00000038084.16	ENSMUST00000160597.7	+	open_sea	29579258	29579598	60989	TRUE	FALSE
chr16	29640765	29640766	cg34055993_BC21	CG	intron	-23656.5	Opa1	ENSMUSG00000038084.16	ENSMUST00000160597.7	+	open_sea	29579258	29579598	61168	TRUE	FALSE
chr16	29656698	29656699	cg34056141_TC21	CG	DCRD	77364.5	Opa1	ENSMUSG00000038084.16	ENSMUST00000160597.7	+	open_sea	29579258	29579598	77101	TRUE	FALSE
chr16	29656965	29656966	cg34056149_BC21	CG	DCRD	77631.5	Opa1	ENSMUSG00000038084.16	ENSMUST00000160597.7	+	open_sea	29579258	29579598	77368	TRUE	FALSE
chr16	29657849	29657850	cg34056166_TC21	CG	DCRD	78515.5	Opa1	ENSMUSG00000038084.16	ENSMUST00000160597.7	+	open_sea	29579258	29579598	78252	TRUE	FALSE
chr16	29662999	29663000	cg34056243_TC21	CG	DCRD	83665.5	Opa1	ENSMUSG00000038084.16	ENSMUST00000160597.7	+	open_sea	29579258	29579598	83402	TRUE	FALSE
chr16	29663050	29663051	cg34056244_TC11	CG	DCRD	83716.5	Opa1	ENSMUSG00000038084.16	ENSMUST00000160597.7	+	open_sea	29579258	29579598	83453	TRUE	FALSE
chr16	29665352	29665353	cg34056268_BC21	CG	DCRD	86018.5	Opa1	ENSMUSG00000038084.16	ENSMUST00000160597.7	+	open_sea	29579258	29579598	85755	TRUE	FALSE
chr16	29667136	29667137	cg34056296_BC21	CG	DCRD	87802.5	Opa1	ENSMUSG00000038084.16	ENSMUST00000160597.7	+	open_sea	29579258	29579598	87539	TRUE	FALSE
chr16	29667448	29667449	cg34056307_TC21	CG	DCRD	88114.5	Opa1	ENSMUSG00000038084.16	ENSMUST00000160597.7	+	open_sea	29579258	29579598	87851	TRUE	FALSE
chr16	29667747	29667748	cg34056311_BC21	CG	DCRD	88413.5	Opa1	ENSMUSG00000038084.16	ENSMUST00000160597.7	+	open_sea	29579258	29579598	88150	TRUE	FALSE
chr16	29679940	29679941	cg34056467_TC11	CG	intergenic	nan	nan	nan	nan	nan	open_sea	29579258	29579598	100343	TRUE	FALSE
chr16	29680187	29680188	cg34056470_TC21	CG	intergenic	nan	nan	nan	nan	nan	open_sea	29579258	29579598	100590	TRUE	FALSE
chr16	29689204	29689205	cg34056609_BC21	CG	intergenic	nan	nan	nan	nan	nan	open_sea	29579258	29579598	109607	TRUE	FALSE
chr16	29694518	29694519	cg34056668_BC11	CG	intergenic	nan	nan	nan	nan	nan	open_sea	29579258	29579598	114921	TRUE	FALSE
chr16	29712648	29712649	cg34056855_TC21	CG	intergenic	nan	nan	nan	nan	nan	open_sea	29813798	29814290	-101150	TRUE	FALSE
chr16	29719034	29719035	cg34056908_TC21	CG	intergenic	nan	nan	nan	nan	nan	open_sea	29813798	29814290	-94764	TRUE	FALSE
chr16	29721292	29721293	cg34056962_BC21	CG	intergenic	nan	nan	nan	nan	nan	open_sea	29813798	29814290	-92506	TRUE	FALSE
chr16	29754002	29754003	cg34057284_BC21	CG	intergenic	nan	nan	nan	nan	nan	open_sea	29813798	29814290	-59796	TRUE	FALSE
chr16	29754660	29754661	cg34057291_TC21	CG	intergenic	nan	nan	nan	nan	nan	open_sea	29813798	29814290	-59138	TRUE	FALSE
chr16	29755059	29755060	cg34057298_BC21	CG	intergenic	nan	nan	nan	nan	nan	open_sea	29813798	29814290	-58739	TRUE	FALSE
chr16	29775914	29775915	cg34057540_BC21	CG	intergenic	nan	nan	nan	nan	nan	open_sea	29813798	29814290	-37884	TRUE	FALSE
chr16	29784041	29784042	cg34057606_BC21	CG	intergenic	nan	nan	nan	nan	nan	open_sea	29813798	29814290	-29757	TRUE	FALSE
chr16	29796908	29796909	cg34057714_BC21	CG	intergenic	nan	nan	nan	nan	nan	open_sea	29813798	29814290	-16890	TRUE	FALSE
chr16	29798731	29798732	cg34057739_BC21	CG	intergenic	nan	nan	nan	nan	nan	open_sea	29813798	29814290	-15067	TRUE	FALSE
chr16	29809798	29809799	cg34057849_BC21	CG	intergenic	nan	nan	nan	nan	nan	cpg_shelve	29813798	29814290	-4000	TRUE	FALSE
chr16	29810790	29810791	cg34057860_TC21	CG	intergenic	nan	nan	nan	nan	nan	cpg_shelve	29813798	29814290	-3008	TRUE	FALSE
chr16	29811242	29811243	cg34057864_TC21	CG	intergenic	nan	nan	nan	nan	nan	cpg_shelve	29813798	29814290	-2556	TRUE	FALSE
chr16	29814868	29814869	cg34057962_BC21	CG	intergenic	nan	nan	nan	nan	nan	cpg_shore	29813798	29814290	579	TRUE	FALSE
chr16	29815449	29815450	cg34057969_BC21	CG	intergenic	nan	nan	nan	nan	nan	cpg_shore	29813798	29814290	1160	TRUE	FALSE
chr16	29819012	29819013	cg34058011_TC21	CG	intergenic	nan	nan	nan	nan	nan	open_sea	29813798	29814290	4723	TRUE	FALSE
chr16	29829667	29829668	cg34058137_TC21	CG	intergenic	nan	nan	nan	nan	nan	open_sea	29813798	29814290	15378	TRUE	FALSE
chr16	29834646	29834647	cg34058186_BC21	CG	intergenic	nan	nan	nan	nan	nan	open_sea	29813798	29814290	20357	TRUE	FALSE
chr16	29834836	29834837	cg34058189_BC21	CG	intergenic	nan	nan	nan	nan	nan	open_sea	29813798	29814290	20547	TRUE	FALSE
chr16	29843641	29843642	cg34058305_TC21	CG	intergenic	nan	nan	nan	nan	nan	open_sea	29813798	29814290	29352	TRUE	FALSE
chr16	29879481	29879482	cg34058708_BC21	CG	intergenic	nan	nan	nan	nan	nan	open_sea	29813798	29814290	65192	TRUE	FALSE
chr16	29879828	29879829	cg34058712_TC11	CG	intergenic	nan	nan	nan	nan	nan	open_sea	29813798	29814290	65539	TRUE	FALSE
chr16	29882875	29882876	cg34058753_BC21	CG	intergenic	nan	nan	nan	nan	nan	open_sea	29945953	29946266	-63078	TRUE	FALSE
chr16	29883516	29883517	cg34058762_BC21	CG	intergenic	nan	nan	nan	nan	nan	open_sea	29945953	29946266	-62437	TRUE	FALSE
chr16	29891625	29891626	cg34058834_TC21	CG	intergenic	nan	nan	nan	nan	nan	open_sea	29945953	29946266	-54328	TRUE	FALSE
chr16	29893990	29893991	cg34058871_TC21	CG	intergenic	nan	nan	nan	nan	nan	open_sea	29945953	29946266	-51963	TRUE	FALSE
chr16	29894719	29894720	cg34058883_BC21	CG	intergenic	nan	nan	nan	nan	nan	open_sea	29945953	29946266	-51234	TRUE	FALSE
chr16	29929880	29929881	cg34059220_BC21	CG	intergenic	nan	nan	nan	nan	nan	open_sea	29945953	29946266	-16073	TRUE	FALSE
chr16	29946025	29946026	cg34059412_BC21	CG	intergenic	nan	nan	nan	nan	nan	cpg_island	29945953	29946266	0	TRUE	FALSE
chr16	29946236	29946237	cg34059429_BC11	CG	intergenic	nan	nan	nan	nan	nan	cpg_island	29945953	29946266	0	TRUE	FALSE
chr16	29946662	29946663	cg34059442_BC21	CG	intergenic	nan	nan	nan	nan	nan	cpg_shore	29945953	29946266	397	TRUE	FALSE
chr16	29947579	29947580	cg34059460_TC21	CG	intergenic	nan	nan	nan	nan	nan	cpg_shore	29945953	29946266	1314	TRUE	FALSE
chr16	29950312	29950313	cg34059487_BC11	CG	intergenic	nan	nan	nan	nan	nan	open_sea	29945953	29946266	4047	TRUE	FALSE
chr16	29961930	29961931	cg34059597_TC21	CG	intergenic	nan	nan	nan	nan	nan	open_sea	29945953	29946266	15665	TRUE	FALSE
chr16	29962072	29962073	cg34059598_TC11	CG	intergenic	nan	nan	nan	nan	nan	open_sea	29945953	29946266	15807	TRUE	FALSE
chr16	29973445	29973446	cg34059721_BC21	CG	DCRD	-91894.5	Hes1	ENSMUSG00000022528.8	ENSMUST00000023171.7	+	open_sea	29945953	29946266	27180	TRUE	FALSE
chr16	29977865	29977866	cg34059777_BC21	CG	DCRD	-87474.5	Hes1	ENSMUSG00000022528.8	ENSMUST00000023171.7	+	open_sea	30008860	30009249	-30995	TRUE	FALSE
chr16	29979080	29979081	cg34059799_TC21	CG	DCRD	-86259.5	Hes1	ENSMUSG00000022528.8	ENSMUST00000023171.7	+	open_sea	30008860	30009249	-29780	TRUE	FALSE
chr16	29979183	29979184	cg34059801_BC21	CG	DCRD	-86156.5	Hes1	ENSMUSG00000022528.8	ENSMUST00000023171.7	+	open_sea	30008860	30009249	-29677	TRUE	FALSE
chr16	29983173	29983174	cg34059860_BC21	CG	DCRD	-82166.5	Hes1	ENSMUSG00000022528.8	ENSMUST00000023171.7	+	open_sea	30008860	30009249	-25687	TRUE	FALSE
chr16	29988516	29988517	cg34059932_TC21	CG	DCRD	-76823.5	Hes1	ENSMUSG00000022528.8	ENSMUST00000023171.7	+	open_sea	30008860	30009249	-20344	TRUE	FALSE
chr16	29993978	29993979	cg34059998_BC21	CG	DCRD	-71361.5	Hes1	ENSMUSG00000022528.8	ENSMUST00000023171.7	+	open_sea	30008860	30009249	-14882	TRUE	FALSE
chr16	29995635	29995636	cg34060018_BC21	CG	DCRD	-69704.5	Hes1	ENSMUSG00000022528.8	ENSMUST00000023171.7	+	open_sea	30008860	30009249	-13225	TRUE	FALSE
chr16	30008455	30008456	cg34060145_TC11	CG	DCRD	-56884.5	Hes1	ENSMUSG00000022528.8	ENSMUST00000023171.7	+	cpg_shore	30008860	30009249	-405	TRUE	FALSE
chr16	30008472	30008473	cg34060146_BC21	CG	DCRD	-56867.5	Hes1	ENSMUSG00000022528.8	ENSMUST00000023171.7	+	cpg_shore	30008860	30009249	-388	TRUE	FALSE
chr16	30009060	30009061	cg34060181_BC21	CG	DCRD	-56279.5	Hes1	ENSMUSG00000022528.8	ENSMUST00000023171.7	+	cpg_island	30008860	30009249	0	FALSE	TRUE
chr16	30009093	30009094	cg34060183_TC21	CG	DCRD	-56246.5	Hes1	ENSMUSG00000022528.8	ENSMUST00000023171.7	+	cpg_island	30008860	30009249	0	TRUE	FALSE
chr16	30009247	30009248	cg34060202_BC11	CG	DCRD	-56092.5	Hes1	ENSMUSG00000022528.8	ENSMUST00000023171.7	+	cpg_island	30008860	30009249	0	TRUE	FALSE
chr16	30010069	30010070	cg34060226_TC21	CG	DCRD	-55270.5	Hes1	ENSMUSG00000022528.8	ENSMUST00000023171.7	+	cpg_shore	30008860	30009249	821	TRUE	FALSE
chr16	30010843	30010844	cg34060237_BC21	CG	DCRD	-54496.5	Hes1	ENSMUSG00000022528.8	ENSMUST00000023171.7	+	cpg_shore	30008860	30009249	1595	FALSE	TRUE
chr16	30017079	30017080	cg34060313_TC21	CG	DCRD	-48260.5	Hes1	ENSMUSG00000022528.8	ENSMUST00000023171.7	+	open_sea	30008860	30009249	7831	TRUE	FALSE
chr16	30022521	30022522	cg34060387_BC21	CG	DCRD	-42818.5	Hes1	ENSMUSG00000022528.8	ENSMUST00000023171.7	+	open_sea	30008860	30009249	13273	TRUE	FALSE
chr16	30022972	30022973	cg34060394_TC21	CG	DCRD	-42367.5	Hes1	ENSMUSG00000022528.8	ENSMUST00000023171.7	+	open_sea	30008860	30009249	13724	TRUE	FALSE
chr16	30024974	30024975	cg34060431_TC21	CG	DCRD	-40365.5	Hes1	ENSMUSG00000022528.8	ENSMUST00000023171.7	+	open_sea	30008860	30009249	15726	TRUE	FALSE
chr16	30039458	30039459	cg34060584_TC21	CG	DCRD	-25881.5	Hes1	ENSMUSG00000022528.8	ENSMUST00000023171.7	+	open_sea	30063278	30064577	-23820	TRUE	FALSE
chr16	30039504	30039505	cg34060586_BC21	CG	DCRD	-25835.5	Hes1	ENSMUSG00000022528.8	ENSMUST00000023171.7	+	open_sea	30063278	30064577	-23774	TRUE	FALSE
chr16	30052017	30052018	cg34060744_BC21	CG	DCRD	-13322.5	Hes1	ENSMUSG00000022528.8	ENSMUST00000023171.7	+	open_sea	30063278	30064577	-11261	TRUE	FALSE
chr16	30058605	30058606	cg34060823_TC21	CG	DCRD	-6734.5	Hes1	ENSMUSG00000022528.8	ENSMUST00000023171.7	+	open_sea	30063278	30064577	-4673	TRUE	FALSE
chr16	30060753	30060754	cg34060853_BC21	CG	DCRD	-4586.5	Hes1	ENSMUSG00000022528.8	ENSMUST00000023171.7	+	cpg_shelve	30063278	30064577	-2525	TRUE	FALSE
chr16	30065325	30065326	cg34061071_TC11	CG	Promoter	-14.5	Hes1	ENSMUSG00000022528.8	ENSMUST00000023171.7	+	cpg_shore	30063278	30064577	749	TRUE	FALSE
chr16	30065337	30065338	cg34061072_BC21	CG	Promoter	-2.5	Hes1	ENSMUSG00000022528.8	ENSMUST00000023171.7	+	cpg_shore	30063278	30064577	761	TRUE	FALSE
chr16	30066234	30066235	cg34061099_BC21	CG	exon	-28.0	Hes1	ENSMUSG00000022528.8	ENSMUST00000023171.7	+	cpg_island	30066222	30067421	0	TRUE	FALSE
chr16	30067419	30067420	cg34061190_BC21	CG	exon	-85.5	Hes1	ENSMUSG00000022528.8	ENSMUST00000023171.7	+	cpg_island	30066222	30067421	0	TRUE	FALSE
chr16	30067481	30067482	cg34061192_TC21	CG	3'-UTR	129.5	Hes1	ENSMUSG00000022528.8	ENSMUST00000023171.7	+	cpg_shelve	30066222	30067421	61	TRUE	FALSE
chr16	30068810	30068811	cg34061225_TC21	CG	DCRD	3470.5	Hes1	ENSMUSG00000022528.8	ENSMUST00000023171.7	+	cpg_shore	30070091	30070695	-1281	TRUE	FALSE
chr16	30070280	30070281	cg34061272_TC21	CG	DCRD	4940.5	Hes1	ENSMUSG00000022528.8	ENSMUST00000023171.7	+	cpg_island	30070091	30070695	0	TRUE	FALSE
chr16	30070293	30070294	cg34061273_BC21	CG	DCRD	4953.5	Hes1	ENSMUSG00000022528.8	ENSMUST00000023171.7	+	cpg_island	30070091	30070695	0	TRUE	FALSE
chr16	30080966	30080967	cg34061426_BC21	CG	DCRD	15626.5	Hes1	ENSMUSG00000022528.8	ENSMUST00000023171.7	+	open_sea	30070091	30070695	10272	TRUE	FALSE
chr16	30081621	30081622	cg34061437_TC21	CG	DCRD	16281.5	Hes1	ENSMUSG00000022528.8	ENSMUST00000023171.7	+	open_sea	30070091	30070695	10927	TRUE	FALSE
chr16	30081805	30081806	cg34061439_BC21	CG	DCRD	16465.5	Hes1	ENSMUSG00000022528.8	ENSMUST00000023171.7	+	open_sea	30070091	30070695	11111	TRUE	FALSE
chr16	30086822	30086823	cg34061499_BC21	CG	DCRD	21482.5	Hes1	ENSMUSG00000022528.8	ENSMUST00000023171.7	+	open_sea	30070091	30070695	16128	TRUE	FALSE
chr16	30090094	30090095	cg34061532_BC21	CG	DCRD	24754.5	Hes1	ENSMUSG00000022528.8	ENSMUST00000023171.7	+	open_sea	30070091	30070695	19400	TRUE	FALSE
chr16	30092956	30092957	cg34061561_BC21	CG	DCRD	27616.5	Hes1	ENSMUSG00000022528.8	ENSMUST00000023171.7	+	open_sea	30070091	30070695	22262	TRUE	FALSE
chr16	30096103	30096104	cg34061593_TC21	CG	DCRD	30763.5	Hes1	ENSMUSG00000022528.8	ENSMUST00000023171.7	+	open_sea	30070091	30070695	25409	TRUE	FALSE
chr16	30096961	30096962	cg34061604_BC21	CG	DCRD	31621.5	Hes1	ENSMUSG00000022528.8	ENSMUST00000023171.7	+	open_sea	30070091	30070695	26267	TRUE	FALSE
chr16	30103630	30103631	cg34061683_BC11	CG	DCRD	38290.5	Hes1	ENSMUSG00000022528.8	ENSMUST00000023171.7	+	open_sea	30070091	30070695	32936	TRUE	FALSE
chr16	30116750	30116751	cg34061821_BC21	CG	DCRD	51410.5	Hes1	ENSMUSG00000022528.8	ENSMUST00000023171.7	+	open_sea	30070091	30070695	46056	TRUE	FALSE
chr16	30122697	30122698	cg34061909_TC11	CG	DCRD	57357.5	Hes1	ENSMUSG00000022528.8	ENSMUST00000023171.7	+	open_sea	30070091	30070695	52003	TRUE	FALSE
chr16	30129001	30129002	cg34061995_TC21	CG	DCRD	63661.5	Hes1	ENSMUSG00000022528.8	ENSMUST00000023171.7	+	open_sea	30070091	30070695	58307	TRUE	FALSE
chr16	30138395	30138396	cg34062080_BC21	CG	DCRD	73055.5	Hes1	ENSMUSG00000022528.8	ENSMUST00000023171.7	+	open_sea	30070091	30070695	67701	TRUE	FALSE
chr16	30150064	30150065	cg34062195_BC21	CG	DCRD	84724.5	Hes1	ENSMUSG00000022528.8	ENSMUST00000023171.7	+	open_sea	30070091	30070695	79370	FALSE	TRUE
chr16	30169052	30169053	cg34062364_TC21	CG	DCRD	98446.5	Cpn2	ENSMUSG00000023176.9	ENSMUST00000064856.8	-	open_sea	30070091	30070695	98358	TRUE	FALSE
chr16	30169073	30169074	cg34062365_TC21	CG	DCRD	98425.5	Cpn2	ENSMUSG00000023176.9	ENSMUST00000064856.8	-	open_sea	30070091	30070695	98379	TRUE	FALSE
chr16	30171828	30171829	cg34062392_BC21	CG	DCRD	95670.5	Cpn2	ENSMUSG00000023176.9	ENSMUST00000064856.8	-	open_sea	30070091	30070695	101134	TRUE	FALSE
chr16	30173014	30173015	cg34062424_BC11	CG	DCRD	94484.5	Cpn2	ENSMUSG00000023176.9	ENSMUST00000064856.8	-	open_sea	30070091	30070695	102320	TRUE	FALSE
chr16	30174761	30174762	cg34062437_TC21	CG	DCRD	92737.5	Cpn2	ENSMUSG00000023176.9	ENSMUST00000064856.8	-	open_sea	30070091	30070695	104067	TRUE	FALSE
chr16	30181219	30181220	cg34062523_BC11	CG	DCRD	86279.5	Cpn2	ENSMUSG00000023176.9	ENSMUST00000064856.8	-	open_sea	30283072	30283337	-101853	TRUE	FALSE
chr16	30185559	30185560	cg34062586_BC11	CG	DCRD	81939.5,97696.5	Cpn2,Lrrc15	ENSMUSG00000023176.9,ENSMUSG00000052316.9	ENSMUST00000064856.8,ENSMUST00000064606.7	-,-	open_sea	30283072	30283337	-97513	TRUE	FALSE
chr16	30186850	30186851	cg34062621_BC21	CG	DCRD	80648.5,96405.5	Cpn2,Lrrc15	ENSMUSG00000023176.9,ENSMUSG00000052316.9	ENSMUST00000064856.8,ENSMUST00000064606.7	-,-	open_sea	30283072	30283337	-96222	TRUE	FALSE
chr16	30188495	30188496	cg34062665_TC21	CG	DCRD	79003.5,94760.5	Cpn2,Lrrc15	ENSMUSG00000023176.9,ENSMUSG00000052316.9	ENSMUST00000064856.8,ENSMUST00000064606.7	-,-	open_sea	30283072	30283337	-94577	TRUE	FALSE
chr16	30190400	30190401	cg34062687_BC21	CG	DCRD	77098.5,92855.5	Cpn2,Lrrc15	ENSMUSG00000023176.9,ENSMUSG00000052316.9	ENSMUST00000064856.8,ENSMUST00000064606.7	-,-	open_sea	30283072	30283337	-92672	TRUE	FALSE
chr16	30190598	30190599	cg34062692_BC21	CG	DCRD	76900.5,92657.5	Cpn2,Lrrc15	ENSMUSG00000023176.9,ENSMUSG00000052316.9	ENSMUST00000064856.8,ENSMUST00000064606.7	-,-	open_sea	30283072	30283337	-92474	TRUE	FALSE
chr16	30195101	30195102	cg34062755_BC11	CG	DCRD	72397.5,88154.5	Cpn2,Lrrc15	ENSMUSG00000023176.9,ENSMUSG00000052316.9	ENSMUST00000064856.8,ENSMUST00000064606.7	-,-	open_sea	30283072	30283337	-87971	TRUE	FALSE
chr16	30195146	30195147	cg34062756_TC21	CG	DCRD	72352.5,88109.5	Cpn2,Lrrc15	ENSMUSG00000023176.9,ENSMUSG00000052316.9	ENSMUST00000064856.8,ENSMUST00000064606.7	-,-	open_sea	30283072	30283337	-87926	TRUE	FALSE
chr16	30205857	30205858	cg34062870_TC21	CG	DCRD	61641.5,77398.5	Cpn2,Lrrc15	ENSMUSG00000023176.9,ENSMUSG00000052316.9	ENSMUST00000064856.8,ENSMUST00000064606.7	-,-	open_sea	30283072	30283337	-77215	TRUE	FALSE
chr16	30205896	30205897	cg34062871_BC11	CG	DCRD	61602.5,77359.5	Cpn2,Lrrc15	ENSMUSG00000023176.9,ENSMUSG00000052316.9	ENSMUST00000064856.8,ENSMUST00000064606.7	-,-	open_sea	30283072	30283337	-77176	TRUE	FALSE
chr16	30219558	30219559	cg34063038_BC21	CG	DCRD	47940.5,63697.5,91220.5	Cpn2,Lrrc15,Gp5	ENSMUSG00000023176.9,ENSMUSG00000052316.9,ENSMUSG00000047953.7	ENSMUST00000064856.8,ENSMUST00000064606.7,ENSMUST00000061190.7	-,-,-	open_sea	30283072	30283337	-63514	TRUE	FALSE
chr16	30229213	30229214	cg34063150_BC21	CG	DCRD	38285.5,54042.5,81565.5	Cpn2,Lrrc15,Gp5	ENSMUSG00000023176.9,ENSMUSG00000052316.9,ENSMUSG00000047953.7	ENSMUST00000064856.8,ENSMUST00000064606.7,ENSMUST00000061190.7	-,-,-	open_sea	30283072	30283337	-53859	TRUE	FALSE
chr16	30233281	30233282	cg34063214_TC21	CG	DCRD	34217.5,49974.5,77497.5	Cpn2,Lrrc15,Gp5	ENSMUSG00000023176.9,ENSMUSG00000052316.9,ENSMUSG00000047953.7	ENSMUST00000064856.8,ENSMUST00000064606.7,ENSMUST00000061190.7	-,-,-	open_sea	30283072	30283337	-49791	TRUE	FALSE
chr16	30234285	30234286	cg34063226_TC21	CG	DCRD	33213.5,48970.5,76493.5	Cpn2,Lrrc15,Gp5	ENSMUSG00000023176.9,ENSMUSG00000052316.9,ENSMUSG00000047953.7	ENSMUST00000064856.8,ENSMUST00000064606.7,ENSMUST00000061190.7	-,-,-	open_sea	30283072	30283337	-48787	TRUE	FALSE
chr16	30234327	30234328	cg34063228_BC21	CG	DCRD	33171.5,48928.5,76451.5	Cpn2,Lrrc15,Gp5	ENSMUSG00000023176.9,ENSMUSG00000052316.9,ENSMUSG00000047953.7	ENSMUST00000064856.8,ENSMUST00000064606.7,ENSMUST00000061190.7	-,-,-	open_sea	30283072	30283337	-48745	TRUE	FALSE
chr16	30236440	30236441	cg34063262_TC21	CG	DCRD	31058.5,46815.5,74338.5	Cpn2,Lrrc15,Gp5	ENSMUSG00000023176.9,ENSMUSG00000052316.9,ENSMUSG00000047953.7	ENSMUST00000064856.8,ENSMUST00000064606.7,ENSMUST00000061190.7	-,-,-	open_sea	30283072	30283337	-46632	TRUE	FALSE
chr16	30251968	30251969	cg34063445_TC11	CG	DCRD	15530.5,31287.5,58810.5	Cpn2,Lrrc15,Gp5	ENSMUSG00000023176.9,ENSMUSG00000052316.9,ENSMUSG00000047953.7	ENSMUST00000064856.8,ENSMUST00000064606.7,ENSMUST00000061190.7	-,-,-	open_sea	30283072	30283337	-31104	TRUE	FALSE
chr16	30254980	30254981	cg34063505_TC21	CG	DCRD	12518.5,28275.5,55798.5	Cpn2,Lrrc15,Gp5	ENSMUSG00000023176.9,ENSMUSG00000052316.9,ENSMUSG00000047953.7	ENSMUST00000064856.8,ENSMUST00000064606.7,ENSMUST00000061190.7	-,-,-	open_sea	30283072	30283337	-28092	TRUE	FALSE
chr16	30256778	30256779	cg34063535_BC21	CG	3'-UTR	-1030.5	Cpn2	ENSMUSG00000023176.9	ENSMUST00000064856.8	-	open_sea	30283072	30283337	-26294	TRUE	FALSE
chr16	30257838	30257839	cg34063547_BC21	CG	3'-UTR	29.5	Cpn2	ENSMUSG00000023176.9	ENSMUST00000064856.8	-	open_sea	30283072	30283337	-25234	TRUE	FALSE
chr16	30267500	30267501	cg34063700_TC21	CG	Promoter	-1.5	Cpn2	ENSMUSG00000023176.9	ENSMUST00000064856.8	-	open_sea	30283072	30283337	-15572	TRUE	FALSE
chr16	30267596	30267597	cg34063702_TC21	CG	Promoter	-97.5	Cpn2	ENSMUSG00000023176.9	ENSMUST00000064856.8	-	open_sea	30283072	30283337	-15476	TRUE	FALSE
chr16	30273263	30273264	cg34063760_BC21	CG	exon	1351.5	Lrrc15	ENSMUSG00000052316.9	ENSMUST00000064606.7	-	open_sea	30283072	30283337	-9809	TRUE	FALSE
chr16	30274675	30274676	cg34063790_BC11	CG	intron	-1603.5	Lrrc15	ENSMUSG00000052316.9	ENSMUST00000064606.7	-	open_sea	30283072	30283337	-8397	TRUE	FALSE
chr16	30275735	30275736	cg34063794_BC21	CG	intron	-543.5	Lrrc15	ENSMUSG00000052316.9	ENSMUST00000064606.7	-	open_sea	30283072	30283337	-7337	TRUE	FALSE
chr16	30276067	30276068	cg34063804_BC21	CG	intron	-211.5	Lrrc15	ENSMUSG00000052316.9	ENSMUST00000064606.7	-	open_sea	30283072	30283337	-7005	TRUE	FALSE
chr16	30277623	30277624	cg34063824_BC21	CG	intron	1344.5	Lrrc15	ENSMUSG00000052316.9	ENSMUST00000064606.7	-	open_sea	30283072	30283337	-5449	TRUE	FALSE
chr16	30280018	30280019	cg34063861_TC11	CG	intron	3739.5	Lrrc15	ENSMUSG00000052316.9	ENSMUST00000064606.7	-	cpg_shelve	30283072	30283337	-3054	FALSE	TRUE
chr16	30280106	30280107	cg34063863_TC11	CG	intron	3827.5	Lrrc15	ENSMUSG00000052316.9	ENSMUST00000064606.7	-	cpg_shelve	30283072	30283337	-2966	TRUE	FALSE
chr16	30283152	30283153	cg34063908_BC21	CG	Promoter	103.5	Lrrc15	ENSMUSG00000052316.9	ENSMUST00000064606.7	-	cpg_island	30283072	30283337	0	TRUE	FALSE
chr16	30283298	30283299	cg34063916_TC21	CG	Promoter	-42.5	Lrrc15	ENSMUSG00000052316.9	ENSMUST00000064606.7	-	cpg_island	30283072	30283337	0	TRUE	FALSE
chr16	30284222	30284223	cg34063942_BC21	CG	Promoter	-966.5	Lrrc15	ENSMUSG00000052316.9	ENSMUST00000064606.7	-	cpg_shore	30283072	30283337	886	TRUE	FALSE
chr16	30301096	30301097	cg34064173_BC21	CG	DCRD	-33597.5,-17840.5,9682.5,87433.5	Cpn2,Lrrc15,Gp5,Atp13a3	ENSMUSG00000023176.9,ENSMUSG00000052316.9,ENSMUSG00000047953.7,ENSMUSG00000022533.14	ENSMUST00000064856.8,ENSMUST00000064606.7,ENSMUST00000061190.7,ENSMUST00000100013.8	-,-,-,-	open_sea	30308375	30309235	-7279	TRUE	FALSE
chr16	30307997	30307998	cg34064259_BC21	CG	3'-UTR	78.5	Gp5	ENSMUSG00000047953.7	ENSMUST00000061190.7	-	cpg_shore	30308375	30309235	-378	TRUE	FALSE
chr16	30308218	30308219	cg34064265_TC21	CG	exon	-552.0	Gp5	ENSMUSG00000047953.7	ENSMUST00000061190.7	-	cpg_shore	30308375	30309235	-157	TRUE	FALSE
chr16	30309183	30309184	cg34064353_BC21	CG	exon	413.0	Gp5	ENSMUSG00000047953.7	ENSMUST00000061190.7	-	cpg_island	30308375	30309235	0	TRUE	FALSE
chr16	30309199	30309200	cg34064354_TC21	CG	exon	429.0	Gp5	ENSMUSG00000047953.7	ENSMUST00000061190.7	-	cpg_island	30308375	30309235	0	TRUE	FALSE
chr16	30309233	30309234	cg34064356_TC21	CG	exon	463.0	Gp5	ENSMUSG00000047953.7	ENSMUST00000061190.7	-	cpg_island	30308375	30309235	0	TRUE	FALSE
chr16	30309506	30309507	cg34064362_BC21	CG	exon	736.0	Gp5	ENSMUSG00000047953.7	ENSMUST00000061190.7	-	cpg_island	30309506	30309843	0	FALSE	TRUE
chr16	30309621	30309622	cg34064370_BC21	CG	exon	851.0	Gp5	ENSMUSG00000047953.7	ENSMUST00000061190.7	-	cpg_island	30309506	30309843	0	TRUE	FALSE
chr16	30309640	30309641	cg34064371_TC21	CG	exon	870.0	Gp5	ENSMUSG00000047953.7	ENSMUST00000061190.7	-	cpg_island	30309506	30309843	0	TRUE	FALSE
chr16	30310455	30310456	cg34064400_TC21	CG	Promoter	323.5	Gp5	ENSMUSG00000047953.7	ENSMUST00000061190.7	-	cpg_shore	30309506	30309843	613	TRUE	FALSE
chr16	30310473	30310474	cg34064401_BC21	CG	Promoter	305.5	Gp5	ENSMUSG00000047953.7	ENSMUST00000061190.7	-	cpg_shore	30309506	30309843	631	TRUE	FALSE
chr16	30321830	30321831	cg34064481_BC21	CG	exon	-20.0	Atp13a3	ENSMUSG00000022533.14	ENSMUST00000100013.8	-	open_sea	30309506	30309843	11988	TRUE	FALSE
chr16	30332363	30332364	cg34064529_TC21	CG	exon	71.0	Atp13a3	ENSMUSG00000022533.14	ENSMUST00000100013.8	-	open_sea	30309506	30309843	22521	TRUE	FALSE
chr16	30333822	30333823	cg34064537_TC11	CG	exon	-20.5	Atp13a3	ENSMUSG00000022533.14	ENSMUST00000100013.8	-	open_sea	30309506	30309843	23980	TRUE	FALSE
chr16	30333846	30333847	cg34064538_BC21	CG	exon	3.5	Atp13a3	ENSMUSG00000022533.14	ENSMUST00000100013.8	-	open_sea	30309506	30309843	24004	TRUE	FALSE
chr16	30333859	30333860	cg34064539_TC11	CG	exon	16.5	Atp13a3	ENSMUSG00000022533.14	ENSMUST00000100013.8	-	open_sea	30309506	30309843	24017	TRUE	FALSE
chr16	30337573	30337574	cg34064556_BC21	CG	exon	23.5	Atp13a3	ENSMUSG00000022533.14	ENSMUST00000100013.8	-	open_sea	30309506	30309843	27731	TRUE	FALSE
chr16	30339845	30339846	cg34064579_TC21	CG	exon	8.5	Atp13a3	ENSMUSG00000022533.14	ENSMUST00000100013.8	-	open_sea	30309506	30309843	30003	TRUE	FALSE
chr16	30362639	30362640	cg34064718_BC21	CG	exon	-23.0	Atp13a3	ENSMUSG00000022533.14	ENSMUST00000100013.8	-	open_sea	30387971	30389034	-25332	TRUE	FALSE
chr16	30387170	30387171	cg34064861_BC21	CG	intron	36694.0	Atp13a3	ENSMUSG00000022533.14	ENSMUST00000100013.8	-	cpg_shore	30387971	30389034	-801	TRUE	FALSE
chr16	30388996	30388997	cg34065007_BC21	CG	Promoter	-466.5	Atp13a3	ENSMUSG00000022533.14	ENSMUST00000100013.8	-	cpg_island	30387971	30389034	0	TRUE	FALSE
chr16	30389012	30389013	cg34065008_BC21	CG	Promoter	-482.5	Atp13a3	ENSMUSG00000022533.14	ENSMUST00000100013.8	-	cpg_island	30387971	30389034	0	TRUE	FALSE
chr16	30389897	30389898	cg34065034_BC21	CG	Promoter	-1367.5	Atp13a3	ENSMUSG00000022533.14	ENSMUST00000100013.8	-	cpg_shore	30387971	30389034	864	TRUE	FALSE
chr16	30399797	30399798	cg34065117_TC21	CG	DCRD	-89018.5,-11267.5	Gp5,Atp13a3	ENSMUSG00000047953.7,ENSMUSG00000022533.14	ENSMUST00000061190.7,ENSMUST00000100013.8	-,-	open_sea	30387971	30389034	10764	TRUE	FALSE
chr16	30406139	30406140	cg34065181_BC21	CG	DCRD	-95360.5,-17609.5	Gp5,Atp13a3	ENSMUSG00000047953.7,ENSMUSG00000022533.14	ENSMUST00000061190.7,ENSMUST00000100013.8	-,-	open_sea	30387971	30389034	17106	TRUE	FALSE
chr16	30406232	30406233	cg34065183_BC11	CG	DCRD	-95453.5,-17702.5	Gp5,Atp13a3	ENSMUSG00000047953.7,ENSMUSG00000022533.14	ENSMUST00000061190.7,ENSMUST00000100013.8	-,-	open_sea	30387971	30389034	17199	TRUE	FALSE
chr16	30412995	30412996	cg34065231_TC21	CG	DCRD	-24465.5	Atp13a3	ENSMUSG00000022533.14	ENSMUST00000100013.8	-	open_sea	30387971	30389034	23962	TRUE	FALSE
chr16	30416226	30416227	cg34065256_BC21	CG	DCRD	-27696.5	Atp13a3	ENSMUSG00000022533.14	ENSMUST00000100013.8	-	open_sea	30387971	30389034	27193	TRUE	FALSE
chr16	30427159	30427160	cg34065340_BC11	CG	DCRD	-38629.5	Atp13a3	ENSMUSG00000022533.14	ENSMUST00000100013.8	-	open_sea	30387971	30389034	38126	TRUE	FALSE
chr16	30429808	30429809	cg34065362_BC11	CG	DCRD	-41278.5	Atp13a3	ENSMUSG00000022533.14	ENSMUST00000100013.8	-	open_sea	30387971	30389034	40775	TRUE	FALSE
chr16	30439711	30439712	cg34065440_BC21	CG	DCRD	-51181.5	Atp13a3	ENSMUSG00000022533.14	ENSMUST00000100013.8	-	open_sea	30387971	30389034	50678	TRUE	FALSE
chr16	30448760	30448761	cg34065513_TC21	CG	DCRD	-60230.5	Atp13a3	ENSMUSG00000022533.14	ENSMUST00000100013.8	-	open_sea	30387971	30389034	59727	TRUE	FALSE
chr16	30452944	30452945	cg34065536_TC11	CG	DCRD	-64414.5,97633.5	Atp13a3,Tmem44	ENSMUSG00000022533.14,ENSMUSG00000022537.18	ENSMUST00000100013.8,ENSMUST00000140402.7	-,-	open_sea	30510658	30510926	-57714	TRUE	FALSE
chr16	30458380	30458381	cg34065579_TC11	CG	DCRD	-69850.5,92197.5	Atp13a3,Tmem44	ENSMUSG00000022533.14,ENSMUSG00000022537.18	ENSMUST00000100013.8,ENSMUST00000140402.7	-,-	open_sea	30510658	30510926	-52278	TRUE	FALSE
chr16	30464812	30464813	cg34065631_BC11	CG	DCRD	-76282.5,85765.5	Atp13a3,Tmem44	ENSMUSG00000022533.14,ENSMUSG00000022537.18	ENSMUST00000100013.8,ENSMUST00000140402.7	-,-	open_sea	30510658	30510926	-45846	FALSE	TRUE
chr16	30475864	30475865	cg34065731_BC21	CG	DCRD	-87334.5,74713.5	Atp13a3,Tmem44	ENSMUSG00000022533.14,ENSMUSG00000022537.18	ENSMUST00000100013.8,ENSMUST00000140402.7	-,-	open_sea	30510658	30510926	-34794	TRUE	FALSE
chr16	30476235	30476236	cg34065737_BC21	CG	DCRD	-87705.5,74342.5	Atp13a3,Tmem44	ENSMUSG00000022533.14,ENSMUSG00000022537.18	ENSMUST00000100013.8,ENSMUST00000140402.7	-,-	open_sea	30510658	30510926	-34423	TRUE	FALSE
chr16	30477183	30477184	cg34065747_BC21	CG	DCRD	-88653.5,73394.5	Atp13a3,Tmem44	ENSMUSG00000022533.14,ENSMUSG00000022537.18	ENSMUST00000100013.8,ENSMUST00000140402.7	-,-	open_sea	30510658	30510926	-33475	TRUE	FALSE
chr16	30485754	30485755	cg34065822_TC11	CG	DCRD	-97224.5,64823.5	Atp13a3,Tmem44	ENSMUSG00000022533.14,ENSMUSG00000022537.18	ENSMUST00000100013.8,ENSMUST00000140402.7	-,-	open_sea	30510658	30510926	-24904	TRUE	FALSE
chr16	30490520	30490521	cg34065858_BC21	CG	DCRD	60057.5,97071.5	Tmem44,Lsg1	ENSMUSG00000022537.18,ENSMUSG00000022538.20	ENSMUST00000140402.7,ENSMUST00000117363.8	-,-	open_sea	30510658	30510926	-20138	TRUE	FALSE
chr16	30491846	30491847	cg34065871_BC21	CG	DCRD	58731.5,95745.5	Tmem44,Lsg1	ENSMUSG00000022537.18,ENSMUSG00000022538.20	ENSMUST00000140402.7,ENSMUST00000117363.8	-,-	open_sea	30510658	30510926	-18812	TRUE	FALSE
chr16	30499422	30499423	cg34065953_TC21	CG	DCRD	51155.5,88169.5	Tmem44,Lsg1	ENSMUSG00000022537.18,ENSMUSG00000022538.20	ENSMUST00000140402.7,ENSMUST00000117363.8	-,-	open_sea	30510658	30510926	-11236	TRUE	FALSE
chr16	30499727	30499728	cg34065960_TC21	CG	DCRD	-99995.5,50850.5,87864.5	Fam43a,Tmem44,Lsg1	ENSMUSG00000046546.3,ENSMUSG00000022537.18,ENSMUSG00000022538.20	ENSMUST00000059078.3,ENSMUST00000140402.7,ENSMUST00000117363.8	+,-,-	open_sea	30510658	30510926	-10931	TRUE	FALSE
chr16	30510658	30510659	cg34066152_BC21	CG	DCRD	-89064.5,39919.5,76933.5	Fam43a,Tmem44,Lsg1	ENSMUSG00000046546.3,ENSMUSG00000022537.18,ENSMUSG00000022538.20	ENSMUST00000059078.3,ENSMUST00000140402.7,ENSMUST00000117363.8	+,-,-	cpg_island	30510658	30510926	0	TRUE	FALSE
chr16	30510746	30510747	cg34066158_BC21	CG	DCRD	-88976.5,39831.5,76845.5	Fam43a,Tmem44,Lsg1	ENSMUSG00000046546.3,ENSMUSG00000022537.18,ENSMUSG00000022538.20	ENSMUST00000059078.3,ENSMUST00000140402.7,ENSMUST00000117363.8	+,-,-	cpg_island	30510658	30510926	0	TRUE	FALSE
chr16	30510924	30510925	cg34066175_BC21	CG	DCRD	-88798.5,39653.5,76667.5	Fam43a,Tmem44,Lsg1	ENSMUSG00000046546.3,ENSMUSG00000022537.18,ENSMUSG00000022538.20	ENSMUST00000059078.3,ENSMUST00000140402.7,ENSMUST00000117363.8	+,-,-	cpg_island	30510658	30510926	0	TRUE	FALSE
chr16	30511586	30511587	cg34066193_TC21	CG	DCRD	-88136.5,38991.5,76005.5	Fam43a,Tmem44,Lsg1	ENSMUSG00000046546.3,ENSMUSG00000022537.18,ENSMUSG00000022538.20	ENSMUST00000059078.3,ENSMUST00000140402.7,ENSMUST00000117363.8	+,-,-	cpg_shore	30510658	30510926	661	TRUE	FALSE
chr16	30524696	30524697	cg34066420_BC21	CG	intron	-7438.0	Tmem44	ENSMUSG00000022537.18	ENSMUST00000140402.7	-	open_sea	30510658	30510926	13771	TRUE	FALSE
chr16	30531102	30531103	cg34066505_BC21	CG	intron	-1032.0	Tmem44	ENSMUSG00000022537.18	ENSMUST00000140402.7	-	open_sea	30550146	30550743	-19044	TRUE	FALSE
chr16	30532021	30532022	cg34066523_TC21	CG	intron	-113.0	Tmem44	ENSMUSG00000022537.18	ENSMUST00000140402.7	-	open_sea	30550146	30550743	-18125	TRUE	FALSE
chr16	30539637	30539638	cg34066616_TC21	CG	intron	7503.0	Tmem44	ENSMUSG00000022537.18	ENSMUST00000140402.7	-	open_sea	30550146	30550743	-10509	TRUE	FALSE
chr16	30540731	30540732	cg34066632_BC11	CG	intron	8597.0	Tmem44	ENSMUSG00000022537.18	ENSMUST00000140402.7	-	open_sea	30550146	30550743	-9415	TRUE	FALSE
chr16	30543479	30543480	cg34066677_TC21	CG	exon	34.5	Tmem44	ENSMUSG00000022537.18	ENSMUST00000140402.7	-	open_sea	30550146	30550743	-6667	TRUE	FALSE
chr16	30550250	30550251	cg34066777_BC21	CG	Promoter	327.5	Tmem44	ENSMUSG00000022537.18	ENSMUST00000140402.7	-	cpg_island	30550146	30550743	0	TRUE	FALSE
chr16	30550640	30550641	cg34066822_BC11	CG	Promoter	-62.5	Tmem44	ENSMUSG00000022537.18	ENSMUST00000140402.7	-	cpg_island	30550146	30550743	0	TRUE	FALSE
chr16	30550864	30550865	cg34066835_BC21	CG	Promoter	-286.5	Tmem44	ENSMUSG00000022537.18	ENSMUST00000140402.7	-	cpg_shore	30550146	30550743	122	TRUE	FALSE
chr16	30552793	30552794	cg34066861_BC21	CG	DCRD	-46929.5,-2215.5,34798.5	Fam43a,Tmem44,Lsg1	ENSMUSG00000046546.3,ENSMUSG00000022537.18,ENSMUSG00000022538.20	ENSMUST00000059078.3,ENSMUST00000140402.7,ENSMUST00000117363.8	+,-,-	cpg_shelve	30550146	30550743	2051	TRUE	FALSE
chr16	30563018	30563019	cg34066985_BC21	CG	intron	-11024.5	Lsg1	ENSMUSG00000022538.20	ENSMUST00000117363.8	-	open_sea	30550146	30550743	12276	TRUE	FALSE
chr16	30573329	30573330	cg34067116_TC21	CG	exon	48.5	Lsg1	ENSMUSG00000022538.20	ENSMUST00000117363.8	-	open_sea	30587453	30587656	-14124	TRUE	FALSE
chr16	30585639	30585640	cg34067246_BC11	CG	exon	22.5	Lsg1	ENSMUSG00000022538.20	ENSMUST00000117363.8	-	cpg_shore	30587453	30587656	-1814	TRUE	FALSE
chr16	30587541	30587542	cg34067292_TC21	CG	Promoter	50.5	Lsg1	ENSMUSG00000022538.20	ENSMUST00000117363.8	-	cpg_island	30587453	30587656	0	TRUE	FALSE
chr16	30587654	30587655	cg34067300_TC21	CG	Promoter	-62.5	Lsg1	ENSMUSG00000022538.20	ENSMUST00000117363.8	-	cpg_island	30587453	30587656	0	TRUE	FALSE
chr16	30590224	30590225	cg34067345_TC21	CG	DCRD	-39646.5,-9498.5,-2632.5	Tmem44,Fam43a,Lsg1	ENSMUSG00000022537.18,ENSMUSG00000046546.3,ENSMUSG00000022538.20	ENSMUST00000140402.7,ENSMUST00000059078.3,ENSMUST00000117363.8	-,+,-	cpg_shelve	30587453	30587656	2569	TRUE	FALSE
chr16	30597605	30597606	cg34067426_BC21	CG	DCRD	-47027.5,-10013.5,-2117.5	Tmem44,Lsg1,Fam43a	ENSMUSG00000022537.18,ENSMUSG00000022538.20,ENSMUSG00000046546.3	ENSMUST00000140402.7,ENSMUST00000117363.8,ENSMUST00000059078.3	-,-,+	cpg_shelve	30599616	30601338	-2011	TRUE	FALSE
chr16	30599422	30599423	cg34067458_BC21	CG	Promoter	-300.5	Fam43a	ENSMUSG00000046546.3	ENSMUST00000059078.3	+	cpg_shore	30599616	30601338	-194	TRUE	FALSE
chr16	30600000	30600001	cg34067511_TC21	CG	Promoter	277.5	Fam43a	ENSMUSG00000046546.3	ENSMUST00000059078.3	+	cpg_island	30599616	30601338	0	TRUE	FALSE
chr16	30600157	30600158	cg34067517_TC21	CG	Promoter	434.5	Fam43a	ENSMUSG00000046546.3	ENSMUST00000059078.3	+	cpg_island	30599616	30601338	0	TRUE	FALSE
chr16	30601336	30601337	cg34067599_BC21	CG	exon	-76.5	Fam43a	ENSMUSG00000046546.3	ENSMUST00000059078.3	+	cpg_island	30599616	30601338	0	TRUE	FALSE
chr16	30602341	30602342	cg34067629_TC21	CG	3'-UTR	-7.0	Fam43a	ENSMUSG00000046546.3	ENSMUST00000059078.3	+	cpg_shore	30599616	30601338	1004	TRUE	FALSE
chr16	30603054	30603055	cg34067641_TC21	CG	DCRD	-52476.5,-15462.5,3331.5	Tmem44,Lsg1,Fam43a	ENSMUSG00000022537.18,ENSMUSG00000022538.20,ENSMUSG00000046546.3	ENSMUST00000140402.7,ENSMUST00000117363.8,ENSMUST00000059078.3	-,-,+	cpg_shore	30599616	30601338	1717	TRUE	FALSE
chr16	30603382	30603383	cg34067647_BC21	CG	DCRD	-52804.5,-15790.5,3659.5	Tmem44,Lsg1,Fam43a	ENSMUSG00000022537.18,ENSMUSG00000022538.20,ENSMUSG00000046546.3	ENSMUST00000140402.7,ENSMUST00000117363.8,ENSMUST00000059078.3	-,-,+	cpg_shelve	30599616	30601338	2045	TRUE	FALSE
chr16	30605401	30605402	cg34067690_TC21	CG	DCRD	-54823.5,-17809.5,5678.5	Tmem44,Lsg1,Fam43a	ENSMUSG00000022537.18,ENSMUSG00000022538.20,ENSMUSG00000046546.3	ENSMUST00000140402.7,ENSMUST00000117363.8,ENSMUST00000059078.3	-,-,+	open_sea	30599616	30601338	4064	TRUE	FALSE
chr16	30605491	30605492	cg34067693_TC21	CG	DCRD	-54913.5,-17899.5,5768.5	Tmem44,Lsg1,Fam43a	ENSMUSG00000022537.18,ENSMUSG00000022538.20,ENSMUSG00000046546.3	ENSMUST00000140402.7,ENSMUST00000117363.8,ENSMUST00000059078.3	-,-,+	open_sea	30599616	30601338	4154	TRUE	FALSE
chr16	30608524	30608525	cg34067730_TC21	CG	DCRD	-57946.5,-20932.5,8801.5	Tmem44,Lsg1,Fam43a	ENSMUSG00000022537.18,ENSMUSG00000022538.20,ENSMUSG00000046546.3	ENSMUST00000140402.7,ENSMUST00000117363.8,ENSMUST00000059078.3	-,-,+	open_sea	30599616	30601338	7187	TRUE	FALSE
chr16	30615116	30615117	cg34067811_BC21	CG	DCRD	-64538.5,-27524.5,15393.5	Tmem44,Lsg1,Fam43a	ENSMUSG00000022537.18,ENSMUSG00000022538.20,ENSMUSG00000046546.3	ENSMUST00000140402.7,ENSMUST00000117363.8,ENSMUST00000059078.3	-,-,+	open_sea	30599616	30601338	13779	TRUE	FALSE
chr16	30627572	30627573	cg34067924_TC21	CG	DCRD	-76994.5,-39980.5,27849.5	Tmem44,Lsg1,Fam43a	ENSMUSG00000022537.18,ENSMUSG00000022538.20,ENSMUSG00000046546.3	ENSMUST00000140402.7,ENSMUST00000117363.8,ENSMUST00000059078.3	-,-,+	open_sea	30599616	30601338	26235	TRUE	FALSE
chr16	30632298	30632299	cg34067985_TC21	CG	DCRD	-81720.5,-44706.5,32575.5	Tmem44,Lsg1,Fam43a	ENSMUSG00000022537.18,ENSMUSG00000022538.20,ENSMUSG00000046546.3	ENSMUST00000140402.7,ENSMUST00000117363.8,ENSMUST00000059078.3	-,-,+	open_sea	30599616	30601338	30961	TRUE	FALSE
chr16	30645644	30645645	cg34068110_BC21	CG	DCRD	-95066.5,-58052.5,45921.5	Tmem44,Lsg1,Fam43a	ENSMUSG00000022537.18,ENSMUSG00000022538.20,ENSMUSG00000046546.3	ENSMUST00000140402.7,ENSMUST00000117363.8,ENSMUST00000059078.3	-,-,+	open_sea	30599616	30601338	44307	TRUE	FALSE
chr16	30656607	30656608	cg34068202_TC11	CG	DCRD	-69015.5,56884.5	Lsg1,Fam43a	ENSMUSG00000022538.20,ENSMUSG00000046546.3	ENSMUST00000117363.8,ENSMUST00000059078.3	-,+	open_sea	30599616	30601338	55270	TRUE	FALSE
chr16	30657294	30657295	cg34068231_BC21	CG	DCRD	-69702.5,57571.5	Lsg1,Fam43a	ENSMUSG00000022538.20,ENSMUSG00000046546.3	ENSMUST00000117363.8,ENSMUST00000059078.3	-,+	open_sea	30599616	30601338	55957	TRUE	FALSE
chr16	30663426	30663427	cg34068315_TC21	CG	DCRD	-75834.5,63703.5	Lsg1,Fam43a	ENSMUSG00000022538.20,ENSMUSG00000046546.3	ENSMUST00000117363.8,ENSMUST00000059078.3	-,+	open_sea	30599616	30601338	62089	TRUE	FALSE
chr16	30664358	30664359	cg34068323_TC21	CG	DCRD	-76766.5,64635.5	Lsg1,Fam43a	ENSMUSG00000022538.20,ENSMUSG00000046546.3	ENSMUST00000117363.8,ENSMUST00000059078.3	-,+	open_sea	30599616	30601338	63021	TRUE	FALSE
chr16	30678098	30678099	cg34068493_TC21	CG	DCRD	-90506.5,78375.5	Lsg1,Fam43a	ENSMUSG00000022538.20,ENSMUSG00000046546.3	ENSMUST00000117363.8,ENSMUST00000059078.3	-,+	open_sea	30599616	30601338	76761	TRUE	FALSE
chr16	30687602	30687603	cg34068568_BC21	CG	DCRD	87879.5	Fam43a	ENSMUSG00000046546.3	ENSMUST00000059078.3	+	open_sea	30599616	30601338	86265	TRUE	FALSE
chr16	30692014	30692015	cg34068619_TC21	CG	DCRD	92291.5	Fam43a	ENSMUSG00000046546.3	ENSMUST00000059078.3	+	open_sea	30599616	30601338	90677	TRUE	FALSE
chr16	30693441	30693442	cg34068646_TC21	CG	DCRD	93718.5	Fam43a	ENSMUSG00000046546.3	ENSMUST00000059078.3	+	open_sea	30599616	30601338	92104	TRUE	FALSE
chr16	30709553	30709554	cg34068805_TC21	CG	intergenic	nan	nan	nan	nan	nan	open_sea	30599616	30601338	108216	TRUE	FALSE
chr16	30712355	30712356	cg34068855_BC11	CG	intergenic	nan	nan	nan	nan	nan	open_sea	30599616	30601338	111018	TRUE	FALSE
chr16	30736843	30736844	cg34069091_TC11	CG	intergenic	nan	nan	nan	nan	nan	open_sea	30599616	30601338	135506	TRUE	FALSE
chr16	30736910	30736911	cg34069093_BC11	CG	intergenic	nan	nan	nan	nan	nan	open_sea	30599616	30601338	135573	TRUE	FALSE
chr16	30736942	30736943	cg34069095_TC21	CG	intergenic	nan	nan	nan	nan	nan	open_sea	30599616	30601338	135605	TRUE	FALSE
chr16	30737224	30737225	cg34069100_TC21	CG	intergenic	nan	nan	nan	nan	nan	open_sea	30599616	30601338	135887	TRUE	FALSE
chr16	30739089	30739090	cg34069132_BC21	CG	intergenic	nan	nan	nan	nan	nan	open_sea	30599616	30601338	137752	TRUE	FALSE
chr16	30740214	30740215	cg34069151_BC11	CG	intergenic	nan	nan	nan	nan	nan	open_sea	30599616	30601338	138877	TRUE	FALSE
chr16	30743818	30743819	cg34069190_TC21	CG	intergenic	nan	nan	nan	nan	nan	open_sea	30599616	30601338	142481	TRUE	FALSE
chr16	30744121	30744122	cg34069193_BC21	CG	intergenic	nan	nan	nan	nan	nan	open_sea	30599616	30601338	142784	TRUE	FALSE
chr16	30744232	30744233	cg34069195_BC11	CG	intergenic	nan	nan	nan	nan	nan	open_sea	30599616	30601338	142895	TRUE	FALSE
chr16	30745789	30745790	cg34069222_TC21	CG	intergenic	nan	nan	nan	nan	nan	open_sea	30599616	30601338	144452	TRUE	FALSE
chr16	30746361	30746362	cg34069233_BC21	CG	intergenic	nan	nan	nan	nan	nan	open_sea	30599616	30601338	145024	TRUE	FALSE
chr16	30757354	30757355	cg34069350_TC21	CG	intergenic	nan	nan	nan	nan	nan	open_sea	30599616	30601338	156017	TRUE	FALSE
chr16	30769497	30769498	cg34069487_BC11	CG	intergenic	nan	nan	nan	nan	nan	open_sea	30599616	30601338	168160	TRUE	FALSE
chr16	30775783	30775784	cg34069567_BC21	CG	intergenic	nan	nan	nan	nan	nan	open_sea	30599616	30601338	174446	TRUE	FALSE
chr16	30776437	30776438	cg34069580_BC21	CG	intergenic	nan	nan	nan	nan	nan	open_sea	30599616	30601338	175100	TRUE	FALSE
chr16	30776731	30776732	cg34069589_BC11	CG	intergenic	nan	nan	nan	nan	nan	open_sea	30599616	30601338	175394	TRUE	FALSE
chr16	30788285	30788286	cg34069693_TC21	CG	intergenic	nan	nan	nan	nan	nan	open_sea	30599616	30601338	186948	TRUE	FALSE
chr16	30788562	30788563	cg34069698_BC21	CG	intergenic	nan	nan	nan	nan	nan	open_sea	30599616	30601338	187225	TRUE	FALSE
chr16	30790142	30790143	cg34069725_TC21	CG	intergenic	nan	nan	nan	nan	nan	open_sea	30599616	30601338	188805	TRUE	FALSE
chr16	30790300	30790301	cg34069726_BC11	CG	intergenic	nan	nan	nan	nan	nan	open_sea	30599616	30601338	188963	TRUE	FALSE
chr16	30791722	30791723	cg34069741_TC21	CG	intergenic	nan	nan	nan	nan	nan	open_sea	30599616	30601338	190385	TRUE	FALSE
chr16	30793063	30793064	cg34069754_BC21	CG	intergenic	nan	nan	nan	nan	nan	open_sea	30599616	30601338	191726	TRUE	FALSE
chr16	30793127	30793128	cg34069755_TC21	CG	intergenic	nan	nan	nan	nan	nan	open_sea	30599616	30601338	191790	TRUE	FALSE
chr16	30795645	30795646	cg34069792_BC11	CG	intergenic	nan	nan	nan	nan	nan	open_sea	30599616	30601338	194308	TRUE	FALSE
chr16	30799787	30799788	cg34069832_BC21	CG	intergenic	nan	nan	nan	nan	nan	open_sea	30599616	30601338	198450	TRUE	FALSE
chr16	30821330	30821331	cg34070011_BC21	CG	intergenic	nan	nan	nan	nan	nan	open_sea	30599616	30601338	219993	TRUE	FALSE
chr16	30822397	30822398	cg34070035_TC21	CG	intergenic	nan	nan	nan	nan	nan	open_sea	30599616	30601338	221060	TRUE	FALSE
chr16	30822430	30822431	cg34070036_TC21	CG	intergenic	nan	nan	nan	nan	nan	open_sea	30599616	30601338	221093	TRUE	FALSE
chr16	30834981	30834982	cg34070145_BC21	CG	intergenic	nan	nan	nan	nan	nan	open_sea	30599616	30601338	233644	TRUE	FALSE
chr16	30835260	30835261	cg34070149_BC21	CG	intergenic	nan	nan	nan	nan	nan	open_sea	30599616	30601338	233923	TRUE	FALSE
chr16	30849698	30849699	cg34070270_BC11	CG	intergenic	nan	nan	nan	nan	nan	open_sea	31080707	31081540	-231009	TRUE	FALSE
chr16	30849837	30849838	cg34070272_TC21	CG	intergenic	nan	nan	nan	nan	nan	open_sea	31080707	31081540	-230870	TRUE	FALSE
chr16	30870122	30870123	cg34070468_BC21	CG	intergenic	nan	nan	nan	nan	nan	open_sea	31080707	31081540	-210585	TRUE	FALSE
chr16	30870148	30870149	cg34070469_BC21	CG	intergenic	nan	nan	nan	nan	nan	open_sea	31080707	31081540	-210559	TRUE	FALSE
chr16	30870195	30870196	cg34070471_TC21	CG	intergenic	nan	nan	nan	nan	nan	open_sea	31080707	31081540	-210512	TRUE	FALSE
chr16	30870207	30870208	cg34070472_TC11	CG	intergenic	nan	nan	nan	nan	nan	open_sea	31080707	31081540	-210500	TRUE	FALSE
chr16	30870455	30870456	cg34070481_TC21	CG	intergenic	nan	nan	nan	nan	nan	open_sea	31080707	31081540	-210252	TRUE	FALSE
chr16	30870822	30870823	cg34070483_TC21	CG	intergenic	nan	nan	nan	nan	nan	open_sea	31080707	31081540	-209885	TRUE	FALSE
chr16	30872744	30872745	cg34070497_TC21	CG	intergenic	nan	nan	nan	nan	nan	open_sea	31080707	31081540	-207963	TRUE	FALSE
chr16	30872809	30872810	cg34070498_BC21	CG	intergenic	nan	nan	nan	nan	nan	open_sea	31080707	31081540	-207898	TRUE	FALSE
chr16	30873605	30873606	cg34070508_TC21	CG	intergenic	nan	nan	nan	nan	nan	open_sea	31080707	31081540	-207102	TRUE	FALSE
chr16	30874134	30874135	cg34070525_TC21	CG	intergenic	nan	nan	nan	nan	nan	open_sea	31080707	31081540	-206573	TRUE	FALSE
chr16	30883908	30883909	cg34070630_TC21	CG	intergenic	nan	nan	nan	nan	nan	open_sea	31080707	31081540	-196799	TRUE	FALSE
chr16	30884579	30884580	cg34070644_BC21	CG	intergenic	nan	nan	nan	nan	nan	open_sea	31080707	31081540	-196128	TRUE	FALSE
chr16	30887483	30887484	cg34070665_BC21	CG	intergenic	nan	nan	nan	nan	nan	open_sea	31080707	31081540	-193224	TRUE	FALSE
chr16	30933199	30933200	cg34071063_TC11	CG	intergenic	nan	nan	nan	nan	nan	open_sea	31080707	31081540	-147508	TRUE	FALSE
chr16	30933226	30933227	cg34071064_BC11	CG	intergenic	nan	nan	nan	nan	nan	open_sea	31080707	31081540	-147481	TRUE	FALSE
chr16	30933603	30933604	cg34071072_TC21	CG	intergenic	nan	nan	nan	nan	nan	open_sea	31080707	31081540	-147104	TRUE	FALSE
chr16	30934559	30934560	cg34071082_BC21	CG	intergenic	nan	nan	nan	nan	nan	open_sea	31080707	31081540	-146148	TRUE	FALSE
chr16	30935584	30935585	cg34071102_BC21	CG	intergenic	nan	nan	nan	nan	nan	open_sea	31080707	31081540	-145123	TRUE	FALSE
chr16	30935765	30935766	cg34071105_TC21	CG	intergenic	nan	nan	nan	nan	nan	open_sea	31080707	31081540	-144942	TRUE	FALSE
chr16	30935837	30935838	cg34071108_BC11	CG	intergenic	nan	nan	nan	nan	nan	open_sea	31080707	31081540	-144870	TRUE	FALSE
chr16	30945223	30945224	cg34071216_TC21	CG	intergenic	nan	nan	nan	nan	nan	open_sea	31080707	31081540	-135484	TRUE	FALSE
chr16	30948756	30948757	cg34071256_BC21	CG	intergenic	nan	nan	nan	nan	nan	open_sea	31080707	31081540	-131951	FALSE	TRUE
chr16	30955697	30955698	cg34071302_TC21	CG	3'-UTR	-544.5	Xxylt1	ENSMUSG00000047434.14	ENSMUST00000055389.8	-	open_sea	31080707	31081540	-125010	TRUE	FALSE
chr16	30957607	30957608	cg34071337_TC21	CG	exon	1168.5	Xxylt1	ENSMUSG00000047434.14	ENSMUST00000055389.8	-	open_sea	31080707	31081540	-123100	TRUE	FALSE
chr16	30967038	30967039	cg34071484_BC21	CG	intron	-51249.5	Xxylt1	ENSMUSG00000047434.14	ENSMUST00000055389.8	-	open_sea	31080707	31081540	-113669	TRUE	FALSE
chr16	30972695	30972696	cg34071582_BC21	CG	intron	-45592.5	Xxylt1	ENSMUSG00000047434.14	ENSMUST00000055389.8	-	open_sea	31080707	31081540	-108012	TRUE	FALSE
chr16	30974659	30974660	cg34071610_TC21	CG	intron	-43628.5	Xxylt1	ENSMUSG00000047434.14	ENSMUST00000055389.8	-	open_sea	31080707	31081540	-106048	TRUE	FALSE
chr16	30980814	30980815	cg34071698_BC21	CG	intron	-37473.5	Xxylt1	ENSMUSG00000047434.14	ENSMUST00000055389.8	-	open_sea	31080707	31081540	-99893	TRUE	FALSE
chr16	30987820	30987821	cg34071791_TC21	CG	intron	-30467.5	Xxylt1	ENSMUSG00000047434.14	ENSMUST00000055389.8	-	open_sea	31080707	31081540	-92887	TRUE	FALSE
chr16	31001670	31001671	cg34071920_TC21	CG	intron	-16617.5	Xxylt1	ENSMUSG00000047434.14	ENSMUST00000055389.8	-	open_sea	31080707	31081540	-79037	TRUE	FALSE
chr16	31007706	31007707	cg34072001_TC21	CG	intron	-10581.5	Xxylt1	ENSMUSG00000047434.14	ENSMUST00000055389.8	-	open_sea	31080707	31081540	-73001	TRUE	FALSE
chr16	31034023	31034024	cg34072331_TC21	CG	intron	15735.5	Xxylt1	ENSMUSG00000047434.14	ENSMUST00000055389.8	-	open_sea	31080707	31081540	-46684	TRUE	FALSE
chr16	31040528	31040529	cg34072393_TC11	CG	intron	22240.5	Xxylt1	ENSMUSG00000047434.14	ENSMUST00000055389.8	-	open_sea	31080707	31081540	-40179	TRUE	FALSE
chr16	31046577	31046578	cg34072455_TC21	CG	intron	28289.5	Xxylt1	ENSMUSG00000047434.14	ENSMUST00000055389.8	-	open_sea	31080707	31081540	-34130	TRUE	FALSE
chr16	31048342	31048343	cg34072485_BC21	CG	intron	30054.5	Xxylt1	ENSMUSG00000047434.14	ENSMUST00000055389.8	-	open_sea	31080707	31081540	-32365	TRUE	FALSE
chr16	31052348	31052349	cg34072548_BC21	CG	intron	34060.5	Xxylt1	ENSMUSG00000047434.14	ENSMUST00000055389.8	-	open_sea	31080707	31081540	-28359	TRUE	FALSE
chr16	31058666	31058667	cg34072646_BC21	CG	intron	40378.5	Xxylt1	ENSMUSG00000047434.14	ENSMUST00000055389.8	-	open_sea	31080707	31081540	-22041	TRUE	FALSE
chr16	31059367	31059368	cg34072655_TC21	CG	intron	41079.5	Xxylt1	ENSMUSG00000047434.14	ENSMUST00000055389.8	-	open_sea	31080707	31081540	-21340	TRUE	FALSE
chr16	31059668	31059669	cg34072657_BC21	CG	intron	41380.5	Xxylt1	ENSMUSG00000047434.14	ENSMUST00000055389.8	-	open_sea	31080707	31081540	-21039	TRUE	FALSE
chr16	31061434	31061435	cg34072686_TC21	CG	intron	43146.5	Xxylt1	ENSMUSG00000047434.14	ENSMUST00000055389.8	-	open_sea	31080707	31081540	-19273	TRUE	FALSE
chr16	31066591	31066592	cg34072743_TC11	CG	intron	48303.5	Xxylt1	ENSMUSG00000047434.14	ENSMUST00000055389.8	-	open_sea	31080707	31081540	-14116	TRUE	FALSE
chr16	31070647	31070648	cg34072801_TC11	CG	intron	52359.5	Xxylt1	ENSMUSG00000047434.14	ENSMUST00000055389.8	-	open_sea	31080707	31081540	-10060	TRUE	FALSE
chr16	31080791	31080792	cg34072940_BC21	CG	intron	62503.5	Xxylt1	ENSMUSG00000047434.14	ENSMUST00000055389.8	-	cpg_island	31080707	31081540	0	TRUE	FALSE
chr16	31081348	31081349	cg34073005_BC21	CG	Promoter	83.5	Xxylt1	ENSMUSG00000047434.14	ENSMUST00000055389.8	-	cpg_island	31080707	31081540	0	FALSE	TRUE
chr16	31081586	31081587	cg34073023_TC21	CG	Promoter	-154.5	Xxylt1	ENSMUSG00000047434.14	ENSMUST00000055389.8	-	cpg_shore	31080707	31081540	47	TRUE	FALSE
chr16	31098544	31098545	cg34073222_TC21	CG	intron	-49744.5	Acap2	ENSMUSG00000049076.12	ENSMUST00000230614.1	-	open_sea	31080707	31081540	17005	TRUE	FALSE
chr16	31099231	31099232	cg34073226_TC21	CG	intron	-49057.5	Acap2	ENSMUSG00000049076.12	ENSMUST00000230614.1	-	open_sea	31080707	31081540	17692	TRUE	FALSE
chr16	31105552	31105553	cg34073284_TC21	CG	exon	-26.0	Acap2	ENSMUSG00000049076.12	ENSMUST00000230614.1	-	open_sea	31080707	31081540	24013	FALSE	TRUE
chr16	31157842	31157843	cg34073899_BC21	CG	intron	9553.5	Acap2	ENSMUSG00000049076.12	ENSMUST00000230614.1	-	open_sea	31162509	31163177	-4667	TRUE	FALSE
chr16	31166507	31166508	cg34074030_BC11	CG	intron	18218.5	Acap2	ENSMUSG00000049076.12	ENSMUST00000230614.1	-	cpg_shelve	31162509	31163177	3331	TRUE	FALSE
chr16	31167708	31167709	cg34074044_BC21	CG	intron	19419.5	Acap2	ENSMUSG00000049076.12	ENSMUST00000230614.1	-	open_sea	31162509	31163177	4532	TRUE	FALSE
chr16	31168962	31168963	cg34074066_TC21	CG	intron	20673.5	Acap2	ENSMUSG00000049076.12	ENSMUST00000230614.1	-	open_sea	31162509	31163177	5786	TRUE	FALSE
chr16	31172766	31172767	cg34074105_TC21	CG	intron	24477.5	Acap2	ENSMUSG00000049076.12	ENSMUST00000230614.1	-	open_sea	31162509	31163177	9590	TRUE	FALSE
chr16	31173200	31173201	cg34074111_BC11	CG	intron	24911.5	Acap2	ENSMUSG00000049076.12	ENSMUST00000230614.1	-	open_sea	31162509	31163177	10024	TRUE	FALSE
chr16	31183445	31183446	cg34074214_TC11	CG	intron	35156.5	Acap2	ENSMUSG00000049076.12	ENSMUST00000230614.1	-	open_sea	31200253	31201394	-16808	TRUE	FALSE
chr16	31192480	31192481	cg34074298_TC21	CG	intron	44191.5	Acap2	ENSMUSG00000049076.12	ENSMUST00000230614.1	-	open_sea	31200253	31201394	-7773	TRUE	FALSE
chr16	31192945	31192946	cg34074302_BC21	CG	intron	44656.5	Acap2	ENSMUSG00000049076.12	ENSMUST00000230614.1	-	open_sea	31200253	31201394	-7308	TRUE	FALSE
chr16	31199082	31199083	cg34074374_TC21	CG	intron	50793.5	Acap2	ENSMUSG00000049076.12	ENSMUST00000230614.1	-	cpg_shore	31200253	31201394	-1171	TRUE	FALSE
chr16	31200278	31200279	cg34074406_TC21	CG	intron	51989.5	Acap2	ENSMUSG00000049076.12	ENSMUST00000230614.1	-	cpg_island	31200253	31201394	0	TRUE	FALSE
chr16	31200838	31200839	cg34074456_BC11	CG	Promoter	323.5	Acap2	ENSMUSG00000049076.12	ENSMUST00000230614.1	-	cpg_island	31200253	31201394	0	TRUE	FALSE
chr16	31200931	31200932	cg34074464_BC11	CG	Promoter	230.5	Acap2	ENSMUSG00000049076.12	ENSMUST00000230614.1	-	cpg_island	31200253	31201394	0	TRUE	FALSE
chr16	31208203	31208204	cg34074587_TC21	CG	DCRD	-7041.5,67073.5	Acap2,Ppp1r2	ENSMUSG00000049076.12,ENSMUSG00000047714.14	ENSMUST00000230614.1,ENSMUST00000060188.13	-,-	open_sea	31200253	31201394	6810	TRUE	FALSE
chr16	31209891	31209892	cg34074612_BC11	CG	DCRD	-8729.5,65385.5	Acap2,Ppp1r2	ENSMUSG00000049076.12,ENSMUSG00000047714.14	ENSMUST00000230614.1,ENSMUST00000060188.13	-,-	open_sea	31200253	31201394	8498	TRUE	FALSE
chr16	31233092	31233093	cg34074853_BC21	CG	DCRD	-31930.5,42184.5,81711.5	Acap2,Ppp1r2,Apod	ENSMUSG00000049076.12,ENSMUSG00000047714.14,ENSMUSG00000022548.14	ENSMUST00000230614.1,ENSMUST00000060188.13,ENSMUST00000115230.1	-,-,-	open_sea	31200253	31201394	31699	TRUE	FALSE
chr16	31233496	31233497	cg34074857_BC21	CG	DCRD	-32334.5,41780.5,81307.5	Acap2,Ppp1r2,Apod	ENSMUSG00000049076.12,ENSMUSG00000047714.14,ENSMUSG00000022548.14	ENSMUST00000230614.1,ENSMUST00000060188.13,ENSMUST00000115230.1	-,-,-	open_sea	31200253	31201394	32103	TRUE	FALSE
chr16	31233549	31233550	cg34074858_TC21	CG	DCRD	-32387.5,41727.5,81254.5	Acap2,Ppp1r2,Apod	ENSMUSG00000049076.12,ENSMUSG00000047714.14,ENSMUSG00000022548.14	ENSMUST00000230614.1,ENSMUST00000060188.13,ENSMUST00000115230.1	-,-,-	open_sea	31200253	31201394	32156	TRUE	FALSE
chr16	31234138	31234139	cg34074875_BC21	CG	DCRD	-32976.5,41138.5,80665.5	Acap2,Ppp1r2,Apod	ENSMUSG00000049076.12,ENSMUSG00000047714.14,ENSMUSG00000022548.14	ENSMUST00000230614.1,ENSMUST00000060188.13,ENSMUST00000115230.1	-,-,-	open_sea	31200253	31201394	32745	TRUE	FALSE
chr16	31235764	31235765	cg34074905_TC11	CG	DCRD	-34602.5,39512.5,79039.5	Acap2,Ppp1r2,Apod	ENSMUSG00000049076.12,ENSMUSG00000047714.14,ENSMUSG00000022548.14	ENSMUST00000230614.1,ENSMUST00000060188.13,ENSMUST00000115230.1	-,-,-	open_sea	31200253	31201394	34371	TRUE	FALSE
chr16	31236184	31236185	cg34074915_TC21	CG	DCRD	-35022.5,39092.5,78619.5	Acap2,Ppp1r2,Apod	ENSMUSG00000049076.12,ENSMUSG00000047714.14,ENSMUSG00000022548.14	ENSMUST00000230614.1,ENSMUST00000060188.13,ENSMUST00000115230.1	-,-,-	open_sea	31200253	31201394	34791	TRUE	FALSE
chr16	31244232	31244233	cg34075007_BC21	CG	DCRD	-43070.5,31044.5,70571.5	Acap2,Ppp1r2,Apod	ENSMUSG00000049076.12,ENSMUSG00000047714.14,ENSMUSG00000022548.14	ENSMUST00000230614.1,ENSMUST00000060188.13,ENSMUST00000115230.1	-,-,-	open_sea	31274696	31275357	-30464	TRUE	FALSE
chr16	31253506	31253507	cg34075096_BC21	CG	3'-UTR	393.5	Ppp1r2	ENSMUSG00000047714.14	ENSMUST00000060188.13	-	open_sea	31274696	31275357	-21190	FALSE	TRUE
chr16	31261487	31261488	cg34075166_TC21	CG	intron	-1919.5	Ppp1r2	ENSMUSG00000047714.14	ENSMUST00000060188.13	-	open_sea	31274696	31275357	-13209	TRUE	FALSE
chr16	31261759	31261760	cg34075168_BC11	CG	intron	-1647.5	Ppp1r2	ENSMUSG00000047714.14	ENSMUST00000060188.13	-	open_sea	31274696	31275357	-12937	TRUE	FALSE
chr16	31261812	31261813	cg34075169_TC21	CG	intron	-1594.5	Ppp1r2	ENSMUSG00000047714.14	ENSMUST00000060188.13	-	open_sea	31274696	31275357	-12884	TRUE	FALSE
chr16	31261821	31261822	cg34075170_BC11	CG	intron	-1585.5	Ppp1r2	ENSMUSG00000047714.14	ENSMUST00000060188.13	-	open_sea	31274696	31275357	-12875	TRUE	FALSE
chr16	31272908	31272909	cg34075254_BC11	CG	intron	9501.5	Ppp1r2	ENSMUSG00000047714.14	ENSMUST00000060188.13	-	cpg_shore	31274696	31275357	-1788	TRUE	FALSE
chr16	31273507	31273508	cg34075263_BC21	CG	intron	10100.5	Ppp1r2	ENSMUSG00000047714.14	ENSMUST00000060188.13	-	cpg_shore	31274696	31275357	-1189	TRUE	FALSE
chr16	31274631	31274632	cg34075274_TC11	CG	intron	11224.5	Ppp1r2	ENSMUSG00000047714.14	ENSMUST00000060188.13	-	cpg_shore	31274696	31275357	-65	TRUE	FALSE
chr16	31274645	31274646	cg34075275_TC21	CG	intron	11238.5	Ppp1r2	ENSMUSG00000047714.14	ENSMUST00000060188.13	-	cpg_shore	31274696	31275357	-51	TRUE	FALSE
chr16	31275375	31275376	cg34075358_TC21	CG	Promoter	-98.5	Ppp1r2	ENSMUSG00000047714.14	ENSMUST00000060188.13	-	cpg_shore	31274696	31275357	19	TRUE	FALSE
chr16	31275523	31275524	cg34075360_TC21	CG	Promoter	-246.5	Ppp1r2	ENSMUSG00000047714.14	ENSMUST00000060188.13	-	cpg_shore	31274696	31275357	167	TRUE	FALSE
chr16	31277439	31277440	cg34075384_TC21	CG	DCRD	-76277.5,-2162.5,37364.5	Acap2,Ppp1r2,Apod	ENSMUSG00000049076.12,ENSMUSG00000047714.14,ENSMUSG00000022548.14	ENSMUST00000230614.1,ENSMUST00000060188.13,ENSMUST00000115230.1	-,-,-	cpg_shelve	31274696	31275357	2083	TRUE	FALSE
chr16	31290419	31290420	cg34075502_TC21	CG	DCRD	-89257.5,-15142.5,24384.5	Acap2,Ppp1r2,Apod	ENSMUSG00000049076.12,ENSMUSG00000047714.14,ENSMUSG00000022548.14	ENSMUST00000230614.1,ENSMUST00000060188.13,ENSMUST00000115230.1	-,-,-	open_sea	31274696	31275357	15063	TRUE	FALSE
chr16	31290945	31290946	cg34075510_BC21	CG	DCRD	-89783.5,-15668.5,23858.5	Acap2,Ppp1r2,Apod	ENSMUSG00000049076.12,ENSMUSG00000047714.14,ENSMUSG00000022548.14	ENSMUST00000230614.1,ENSMUST00000060188.13,ENSMUST00000115230.1	-,-,-	open_sea	31274696	31275357	15589	TRUE	FALSE
chr16	31291471	31291472	cg34075516_TC11	CG	DCRD	-90309.5,-16194.5,23332.5	Acap2,Ppp1r2,Apod	ENSMUSG00000049076.12,ENSMUSG00000047714.14,ENSMUSG00000022548.14	ENSMUST00000230614.1,ENSMUST00000060188.13,ENSMUST00000115230.1	-,-,-	open_sea	31274696	31275357	16115	TRUE	FALSE
chr16	31292399	31292400	cg34075519_BC21	CG	DCRD	-91237.5,-17122.5,22404.5	Acap2,Ppp1r2,Apod	ENSMUSG00000049076.12,ENSMUSG00000047714.14,ENSMUSG00000022548.14	ENSMUST00000230614.1,ENSMUST00000060188.13,ENSMUST00000115230.1	-,-,-	open_sea	31274696	31275357	17043	TRUE	FALSE
chr16	31292729	31292730	cg34075524_TC21	CG	DCRD	-91567.5,-17452.5,22074.5	Acap2,Ppp1r2,Apod	ENSMUSG00000049076.12,ENSMUSG00000047714.14,ENSMUSG00000022548.14	ENSMUST00000230614.1,ENSMUST00000060188.13,ENSMUST00000115230.1	-,-,-	open_sea	31274696	31275357	17373	TRUE	FALSE
chr16	31296968	31296969	cg34075561_BC21	CG	3'-UTR	201.0	Apod	ENSMUSG00000022548.14	ENSMUST00000130560.7	-	open_sea	31274696	31275357	21612	TRUE	FALSE
chr16	31299918	31299919	cg34075607_BC21	CG	intron	-6044.5	Apod	ENSMUSG00000022548.14	ENSMUST00000115230.1	-	open_sea	31274696	31275357	24562	TRUE	FALSE
chr16	31300211	31300212	cg34075609_BC21	CG	intron	-5751.5	Apod	ENSMUSG00000022548.14	ENSMUST00000115230.1	-	open_sea	31274696	31275357	24855	TRUE	FALSE
chr16	31306388	31306389	cg34075684_BC21	CG	intron	425.5	Apod	ENSMUSG00000022548.14	ENSMUST00000115230.1	-	open_sea	31274696	31275357	31032	TRUE	FALSE
chr16	31310340	31310341	cg34075710_TC21	CG	intron	4377.5	Apod	ENSMUSG00000022548.14	ENSMUST00000115230.1	-	open_sea	31274696	31275357	34984	TRUE	FALSE
chr16	31311570	31311571	cg34075727_TC21	CG	intron	5607.5	Apod	ENSMUSG00000022548.14	ENSMUST00000115230.1	-	open_sea	31274696	31275357	36214	TRUE	FALSE
chr16	31312515	31312516	cg34075739_TC21	CG	intron	6552.5	Apod	ENSMUSG00000022548.14	ENSMUST00000115230.1	-	open_sea	31274696	31275357	37159	TRUE	FALSE
chr16	31314378	31314379	cg34075752_TC21	CG	Promoter	425.5	Apod	ENSMUSG00000022548.14	ENSMUST00000115230.1	-	open_sea	31274696	31275357	39022	TRUE	FALSE
chr16	31315157	31315158	cg34075760_BC21	CG	Promoter	-353.5	Apod	ENSMUSG00000022548.14	ENSMUST00000115230.1	-	open_sea	31274696	31275357	39801	TRUE	FALSE
chr16	31315885	31315886	cg34075771_BC21	CG	Promoter	-1081.5	Apod	ENSMUSG00000022548.14	ENSMUST00000115230.1	-	open_sea	31274696	31275357	40529	TRUE	FALSE
chr16	31316576	31316577	cg34075780_TC21	CG	DCRD	-41299.5,-1772.5	Ppp1r2,Apod	ENSMUSG00000047714.14,ENSMUSG00000022548.14	ENSMUST00000060188.13,ENSMUST00000115230.1	-,-	open_sea	31274696	31275357	41220	FALSE	TRUE
chr16	31316588	31316589	cg34075781_BC21	CG	DCRD	-41311.5,-1784.5	Ppp1r2,Apod	ENSMUSG00000047714.14,ENSMUSG00000022548.14	ENSMUST00000060188.13,ENSMUST00000115230.1	-,-	open_sea	31274696	31275357	41232	FALSE	TRUE
chr16	31320630	31320631	cg34075804_TC11	CG	DCRD	-45353.5,-5826.5	Ppp1r2,Apod	ENSMUSG00000047714.14,ENSMUSG00000022548.14	ENSMUST00000060188.13,ENSMUST00000115230.1	-,-	open_sea	31274696	31275357	45274	FALSE	TRUE
chr16	31324996	31324997	cg34075863_TC11	CG	DCRD	-97283.5,-49719.5,-10192.5	Bdh1,Ppp1r2,Apod	ENSMUSG00000046598.15,ENSMUSG00000047714.14,ENSMUSG00000022548.14	ENSMUST00000089759.8,ENSMUST00000060188.13,ENSMUST00000115230.1	+,-,-	open_sea	31274696	31275357	49640	TRUE	FALSE
chr16	31325003	31325004	cg34075864_TC21	CG	DCRD	-97276.5,-49726.5,-10199.5	Bdh1,Ppp1r2,Apod	ENSMUSG00000046598.15,ENSMUSG00000047714.14,ENSMUSG00000022548.14	ENSMUST00000089759.8,ENSMUST00000060188.13,ENSMUST00000115230.1	+,-,-	open_sea	31274696	31275357	49647	FALSE	TRUE
chr16	31325185	31325186	cg34075865_TC21	CG	DCRD	-97094.5,-49908.5,-10381.5	Bdh1,Ppp1r2,Apod	ENSMUSG00000046598.15,ENSMUSG00000047714.14,ENSMUSG00000022548.14	ENSMUST00000089759.8,ENSMUST00000060188.13,ENSMUST00000115230.1	+,-,-	open_sea	31274696	31275357	49829	TRUE	FALSE
chr16	31325268	31325269	cg34075870_TC11	CG	DCRD	-97011.5,-49991.5,-10464.5	Bdh1,Ppp1r2,Apod	ENSMUSG00000046598.15,ENSMUSG00000047714.14,ENSMUSG00000022548.14	ENSMUST00000089759.8,ENSMUST00000060188.13,ENSMUST00000115230.1	+,-,-	open_sea	31274696	31275357	49912	TRUE	FALSE
chr16	31326309	31326310	cg34075885_BC11	CG	DCRD	-95970.5,-51032.5,-11505.5	Bdh1,Ppp1r2,Apod	ENSMUSG00000046598.15,ENSMUSG00000047714.14,ENSMUSG00000022548.14	ENSMUST00000089759.8,ENSMUST00000060188.13,ENSMUST00000115230.1	+,-,-	open_sea	31274696	31275357	50953	TRUE	FALSE
chr16	31344401	31344402	cg34076050_BC11	CG	DCRD	-84897.5,-69124.5,-29597.5	Bdh1,Ppp1r2,Apod	ENSMUSG00000046598.15,ENSMUSG00000047714.14,ENSMUSG00000022548.14	ENSMUST00000115226.7,ENSMUST00000060188.13,ENSMUST00000115230.1	+,-,-	open_sea	31274696	31275357	69045	TRUE	FALSE
chr16	31347866	31347867	cg34076076_BC21	CG	DCRD	-81432.5,-72589.5,-33062.5	Bdh1,Ppp1r2,Apod	ENSMUSG00000046598.15,ENSMUSG00000047714.14,ENSMUSG00000022548.14	ENSMUST00000115226.7,ENSMUST00000060188.13,ENSMUST00000115230.1	+,-,-	open_sea	31274696	31275357	72510	TRUE	FALSE
chr16	31354515	31354516	cg34076133_TC21	CG	DCRD	-79238.5,-74783.5,-39711.5	Ppp1r2,Bdh1,Apod	ENSMUSG00000047714.14,ENSMUSG00000046598.15,ENSMUSG00000022548.14	ENSMUST00000060188.13,ENSMUST00000115226.7,ENSMUST00000115230.1	-,+,-	open_sea	31428725	31430036	-74210	TRUE	FALSE
chr16	31356129	31356130	cg34076157_TC21	CG	DCRD	-80852.5,-73169.5,-41325.5	Ppp1r2,Bdh1,Apod	ENSMUSG00000047714.14,ENSMUSG00000046598.15,ENSMUSG00000022548.14	ENSMUST00000060188.13,ENSMUST00000115226.7,ENSMUST00000115230.1	-,+,-	open_sea	31428725	31430036	-72596	TRUE	FALSE
chr16	31363502	31363503	cg34076260_BC21	CG	DCRD	-88225.5,-65796.5,-48698.5	Ppp1r2,Bdh1,Apod	ENSMUSG00000047714.14,ENSMUSG00000046598.15,ENSMUSG00000022548.14	ENSMUST00000060188.13,ENSMUST00000115226.7,ENSMUST00000115230.1	-,+,-	open_sea	31428725	31430036	-65223	TRUE	FALSE
chr16	31367473	31367474	cg34076300_TC21	CG	DCRD	-92196.5,-61825.5,-52669.5	Ppp1r2,Bdh1,Apod	ENSMUSG00000047714.14,ENSMUSG00000046598.15,ENSMUSG00000022548.14	ENSMUST00000060188.13,ENSMUST00000115226.7,ENSMUST00000115230.1	-,+,-	open_sea	31428725	31430036	-61252	TRUE	FALSE
chr16	31372001	31372002	cg34076346_TC21	CG	DCRD	-96724.5,-57297.5,-57197.5	Ppp1r2,Bdh1,Apod	ENSMUSG00000047714.14,ENSMUSG00000046598.15,ENSMUSG00000022548.14	ENSMUST00000060188.13,ENSMUST00000115226.7,ENSMUST00000115230.1	-,+,-	open_sea	31428725	31430036	-56724	FALSE	TRUE
chr16	31377944	31377945	cg34076409_TC21	CG	DCRD	-63140.5,-51354.5	Apod,Bdh1	ENSMUSG00000022548.14,ENSMUSG00000046598.15	ENSMUST00000115230.1,ENSMUST00000115226.7	-,+	open_sea	31428725	31430036	-50781	TRUE	FALSE
chr16	31412127	31412128	cg34076703_TC21	CG	DCRD	-97323.5,-17171.5	Apod,Bdh1	ENSMUSG00000022548.14,ENSMUSG00000046598.15	ENSMUST00000115230.1,ENSMUST00000115226.7	-,+	open_sea	31428725	31430036	-16598	TRUE	FALSE
chr16	31412365	31412366	cg34076708_TC21	CG	DCRD	-97561.5,-16933.5	Apod,Bdh1	ENSMUSG00000022548.14,ENSMUSG00000046598.15	ENSMUST00000115230.1,ENSMUST00000115226.7	-,+	open_sea	31428725	31430036	-16360	TRUE	FALSE
chr16	31412525	31412526	cg34076714_TC21	CG	DCRD	-97721.5,-16773.5	Apod,Bdh1	ENSMUSG00000022548.14,ENSMUSG00000046598.15	ENSMUST00000115230.1,ENSMUST00000115226.7	-,+	open_sea	31428725	31430036	-16200	TRUE	FALSE
chr16	31412843	31412844	cg34076722_BC21	CG	DCRD	-98039.5,-16455.5	Apod,Bdh1	ENSMUSG00000022548.14,ENSMUSG00000046598.15	ENSMUST00000115230.1,ENSMUST00000115226.7	-,+	open_sea	31428725	31430036	-15882	TRUE	FALSE
chr16	31414178	31414179	cg34076739_TC21	CG	DCRD	-99374.5,-15120.5	Apod,Bdh1	ENSMUSG00000022548.14,ENSMUSG00000046598.15	ENSMUST00000115230.1,ENSMUST00000115226.7	-,+	open_sea	31428725	31430036	-14547	TRUE	FALSE
chr16	31414224	31414225	cg34076743_BC11	CG	DCRD	-99420.5,-15074.5	Apod,Bdh1	ENSMUSG00000022548.14,ENSMUSG00000046598.15	ENSMUST00000115230.1,ENSMUST00000115226.7	-,+	open_sea	31428725	31430036	-14501	TRUE	FALSE
chr16	31422253	31422254	cg34076838_TC21	CG	Promoter	-26.5	Bdh1	ENSMUSG00000046598.15	ENSMUST00000089759.8	+	open_sea	31428725	31430036	-6472	TRUE	FALSE
chr16	31422269	31422270	cg34076840_BC11	CG	Promoter	-10.5	Bdh1	ENSMUSG00000046598.15	ENSMUST00000089759.8	+	open_sea	31428725	31430036	-6456	TRUE	FALSE
chr16	31425238	31425239	cg34076868_TC21	CG	intron	14650.0	Bdh1	ENSMUSG00000046598.15	ENSMUST00000089759.8	+	cpg_shelve	31428725	31430036	-3487	TRUE	FALSE
chr16	31427922	31427923	cg34076900_TC21	CG	Promoter	-1376.5	Bdh1	ENSMUSG00000046598.15	ENSMUST00000115226.7	+	cpg_shore	31428725	31430036	-803	TRUE	FALSE
chr16	31428652	31428653	cg34076922_BC21	CG	Promoter	-646.5	Bdh1	ENSMUSG00000046598.15	ENSMUST00000115226.7	+	cpg_shore	31428725	31430036	-73	TRUE	FALSE
chr16	31428882	31428883	cg34076940_TC11	CG	Promoter	-416.5	Bdh1	ENSMUSG00000046598.15	ENSMUST00000115226.7	+	cpg_island	31428725	31430036	0	TRUE	FALSE
chr16	31429196	31429197	cg34076965_BC21	CG	Promoter	-102.5	Bdh1	ENSMUSG00000046598.15	ENSMUST00000115226.7	+	cpg_island	31428725	31430036	0	TRUE	FALSE
chr16	31429311	31429312	cg34076977_TC21	CG	Promoter	12.5	Bdh1	ENSMUSG00000046598.15	ENSMUST00000115226.7	+	cpg_island	31428725	31430036	0	TRUE	FALSE
chr16	31429423	31429424	cg34076984_BC11	CG	Promoter	124.5	Bdh1	ENSMUSG00000046598.15	ENSMUST00000115226.7	+	cpg_island	31428725	31430036	0	TRUE	FALSE
chr16	31429453	31429454	cg34076985_BC11	CG	Promoter	154.5	Bdh1	ENSMUSG00000046598.15	ENSMUST00000115226.7	+	cpg_island	31428725	31430036	0	TRUE	FALSE
chr16	31430249	31430250	cg34077040_BC21	CG	intron	9639.0	Bdh1	ENSMUSG00000046598.15	ENSMUST00000089759.8	+	cpg_shore	31428725	31430036	214	TRUE	FALSE
chr16	31432031	31432032	cg34077067_BC21	CG	intron	7857.0	Bdh1	ENSMUSG00000046598.15	ENSMUST00000089759.8	+	cpg_shore	31428725	31430036	1996	TRUE	FALSE
chr16	31432992	31432993	cg34077081_TC11	CG	intron	6896.0	Bdh1	ENSMUSG00000046598.15	ENSMUST00000089759.8	+	cpg_shelve	31428725	31430036	2957	TRUE	FALSE
chr16	31435541	31435542	cg34077105_BC21	CG	intron	4347.0	Bdh1	ENSMUSG00000046598.15	ENSMUST00000089759.8	+	open_sea	31428725	31430036	5506	TRUE	FALSE
chr16	31435560	31435561	cg34077106_TC11	CG	intron	4328.0	Bdh1	ENSMUSG00000046598.15	ENSMUST00000089759.8	+	open_sea	31428725	31430036	5525	TRUE	FALSE
chr16	31435943	31435944	cg34077111_TC21	CG	intron	3945.0	Bdh1	ENSMUSG00000046598.15	ENSMUST00000089759.8	+	open_sea	31428725	31430036	5908	FALSE	TRUE
chr16	31436293	31436294	cg34077114_TC21	CG	intron	3595.0	Bdh1	ENSMUSG00000046598.15	ENSMUST00000089759.8	+	open_sea	31428725	31430036	6258	TRUE	FALSE
chr16	31436319	31436320	cg34077115_TC21	CG	intron	3569.0	Bdh1	ENSMUSG00000046598.15	ENSMUST00000089759.8	+	open_sea	31428725	31430036	6284	TRUE	FALSE
chr16	31436497	31436498	cg34077121_BC21	CG	intron	3391.0	Bdh1	ENSMUSG00000046598.15	ENSMUST00000089759.8	+	open_sea	31428725	31430036	6462	TRUE	FALSE
chr16	31452381	31452382	cg34077337_TC21	CG	intron	-12493.0	Bdh1	ENSMUSG00000046598.15	ENSMUST00000089759.8	+	open_sea	31428725	31430036	22346	TRUE	FALSE
chr16	31455063	31455064	cg34077379_TC21	CG	exon	40.5	Bdh1	ENSMUSG00000046598.15	ENSMUST00000089759.8	+	open_sea	31428725	31430036	25028	TRUE	FALSE
chr16	31458793	31458794	cg34077466_TC21	CG	3'-UTR	-797.0	Bdh1	ENSMUSG00000046598.15	ENSMUST00000115227.9	+	open_sea	31428725	31430036	28758	TRUE	FALSE
chr16	31462063	31462064	cg34077515_TC21	CG	DCRD	32764.5	Bdh1	ENSMUSG00000046598.15	ENSMUST00000115226.7	+	open_sea	31428725	31430036	32028	TRUE	FALSE
chr16	31465882	31465883	cg34077558_BC21	CG	DCRD	36583.5	Bdh1	ENSMUSG00000046598.15	ENSMUST00000115226.7	+	open_sea	31428725	31430036	35847	TRUE	FALSE
chr16	31469918	31469919	cg34077611_TC21	CG	DCRD	40619.5	Bdh1	ENSMUSG00000046598.15	ENSMUST00000115226.7	+	open_sea	31428725	31430036	39883	FALSE	TRUE
chr16	31470290	31470291	cg34077616_TC21	CG	DCRD	40991.5	Bdh1	ENSMUSG00000046598.15	ENSMUST00000115226.7	+	open_sea	31428725	31430036	40255	TRUE	FALSE
chr16	31492886	31492887	cg34077814_BC21	CG	DCRD	63587.5	Bdh1	ENSMUSG00000046598.15	ENSMUST00000115226.7	+	open_sea	31548656	31548887	-55770	TRUE	FALSE
chr16	31494207	31494208	cg34077835_TC21	CG	DCRD	64908.5	Bdh1	ENSMUSG00000046598.15	ENSMUST00000115226.7	+	open_sea	31548656	31548887	-54449	TRUE	FALSE
chr16	31504220	31504221	cg34077978_TC21	CG	DCRD	74921.5	Bdh1	ENSMUSG00000046598.15	ENSMUST00000115226.7	+	open_sea	31548656	31548887	-44436	TRUE	FALSE
chr16	31505409	31505410	cg34078000_TC21	CG	DCRD	76110.5	Bdh1	ENSMUSG00000046598.15	ENSMUST00000115226.7	+	open_sea	31548656	31548887	-43247	TRUE	FALSE
chr16	31505488	31505489	cg34078001_TC21	CG	DCRD	76189.5	Bdh1	ENSMUSG00000046598.15	ENSMUST00000115226.7	+	open_sea	31548656	31548887	-43168	TRUE	FALSE
chr16	31507481	31507482	cg34078020_TC21	CG	DCRD	78182.5	Bdh1	ENSMUSG00000046598.15	ENSMUST00000115226.7	+	open_sea	31548656	31548887	-41175	TRUE	FALSE
chr16	31508370	31508371	cg34078038_BC21	CG	DCRD	79071.5	Bdh1	ENSMUSG00000046598.15	ENSMUST00000115226.7	+	open_sea	31548656	31548887	-40286	TRUE	FALSE
chr16	31508517	31508518	cg34078040_TC21	CG	DCRD	79218.5	Bdh1	ENSMUSG00000046598.15	ENSMUST00000115226.7	+	open_sea	31548656	31548887	-40139	TRUE	FALSE
chr16	31509124	31509125	cg34078049_TC11	CG	DCRD	79825.5	Bdh1	ENSMUSG00000046598.15	ENSMUST00000115226.7	+	open_sea	31548656	31548887	-39532	TRUE	FALSE
chr16	31520411	31520412	cg34078179_TC21	CG	DCRD	91112.5	Bdh1	ENSMUSG00000046598.15	ENSMUST00000115226.7	+	open_sea	31548656	31548887	-28245	FALSE	TRUE
chr16	31526095	31526096	cg34078250_BC21	CG	DCRD	96796.5	Bdh1	ENSMUSG00000046598.15	ENSMUST00000115226.7	+	open_sea	31548656	31548887	-22561	TRUE	FALSE
chr16	31552483	31552484	cg34078581_BC21	CG	intergenic	nan	nan	nan	nan	nan	cpg_shelve	31548656	31548887	3597	TRUE	FALSE
chr16	31589917	31589918	cg34078939_BC21	CG	DCRD	-74121.5	Dlg1	ENSMUSG00000022770.17	ENSMUST00000064477.13	+	open_sea	31578854	31579139	10779	TRUE	FALSE
chr16	31593054	31593055	cg34078981_TC21	CG	DCRD	-70984.5	Dlg1	ENSMUSG00000022770.17	ENSMUST00000064477.13	+	open_sea	31578854	31579139	13916	TRUE	FALSE
chr16	31593250	31593251	cg34078983_BC21	CG	DCRD	-70788.5	Dlg1	ENSMUSG00000022770.17	ENSMUST00000064477.13	+	open_sea	31578854	31579139	14112	TRUE	FALSE
chr16	31603374	31603375	cg34079090_TC21	CG	DCRD	-60664.5	Dlg1	ENSMUSG00000022770.17	ENSMUST00000064477.13	+	open_sea	31578854	31579139	24236	TRUE	FALSE
chr16	31608950	31608951	cg34079142_BC21	CG	DCRD	-55088.5	Dlg1	ENSMUSG00000022770.17	ENSMUST00000064477.13	+	open_sea	31578854	31579139	29812	TRUE	FALSE
chr16	31617546	31617547	cg34079224_BC21	CG	DCRD	-46492.5	Dlg1	ENSMUSG00000022770.17	ENSMUST00000064477.13	+	open_sea	31578854	31579139	38408	TRUE	FALSE
chr16	31618010	31618011	cg34079231_BC21	CG	DCRD	-46028.5	Dlg1	ENSMUSG00000022770.17	ENSMUST00000064477.13	+	open_sea	31578854	31579139	38872	TRUE	FALSE
chr16	31618037	31618038	cg34079233_BC21	CG	DCRD	-46001.5	Dlg1	ENSMUSG00000022770.17	ENSMUST00000064477.13	+	open_sea	31578854	31579139	38899	TRUE	FALSE
chr16	31651123	31651124	cg34079549_BC21	CG	DCRD	-12915.5	Dlg1	ENSMUSG00000022770.17	ENSMUST00000064477.13	+	open_sea	31663525	31664587	-12402	TRUE	FALSE
chr16	31651358	31651359	cg34079554_BC11	CG	DCRD	-12680.5	Dlg1	ENSMUSG00000022770.17	ENSMUST00000064477.13	+	open_sea	31663525	31664587	-12167	TRUE	FALSE
chr16	31652563	31652564	cg34079567_TC21	CG	DCRD	-11475.5	Dlg1	ENSMUSG00000022770.17	ENSMUST00000064477.13	+	open_sea	31663525	31664587	-10962	TRUE	FALSE
chr16	31662562	31662563	cg34079660_BC11	CG	Promoter	-1476.5	Dlg1	ENSMUSG00000022770.17	ENSMUST00000064477.13	+	cpg_shore	31663525	31664587	-963	TRUE	FALSE
chr16	31663172	31663173	cg34079673_TC21	CG	Promoter	-866.5	Dlg1	ENSMUSG00000022770.17	ENSMUST00000064477.13	+	cpg_shore	31663525	31664587	-353	TRUE	FALSE
chr16	31663525	31663526	cg34079686_BC21	CG	Promoter	-513.5	Dlg1	ENSMUSG00000022770.17	ENSMUST00000064477.13	+	cpg_island	31663525	31664587	0	TRUE	FALSE
chr16	31664860	31664861	cg34079821_BC21	CG	exon	-15.0	Dlg1	ENSMUSG00000022770.17	ENSMUST00000064477.13	+	cpg_shore	31663525	31664587	274	TRUE	FALSE
chr16	31665219	31665220	cg34079823_BC21	CG	intron	103473.0	Dlg1	ENSMUSG00000022770.17	ENSMUST00000064477.13	+	cpg_shore	31663525	31664587	633	TRUE	FALSE
chr16	31681185	31681186	cg34079940_TC21	CG	intron	87507.0	Dlg1	ENSMUSG00000022770.17	ENSMUST00000064477.13	+	open_sea	31663525	31664587	16599	TRUE	FALSE
chr16	31684736	31684737	cg34079966_BC21	CG	intron	83956.0	Dlg1	ENSMUSG00000022770.17	ENSMUST00000064477.13	+	open_sea	31663525	31664587	20150	TRUE	FALSE
chr16	31696442	31696443	cg34080031_TC11	CG	intron	72250.0	Dlg1	ENSMUSG00000022770.17	ENSMUST00000064477.13	+	open_sea	31663525	31664587	31856	TRUE	FALSE
chr16	31713035	31713036	cg34080134_TC21	CG	intron	55657.0	Dlg1	ENSMUSG00000022770.17	ENSMUST00000064477.13	+	open_sea	31663525	31664587	48449	TRUE	FALSE
chr16	31737866	31737867	cg34080246_TC21	CG	intron	30826.0	Dlg1	ENSMUSG00000022770.17	ENSMUST00000064477.13	+	open_sea	31663525	31664587	73280	TRUE	FALSE
chr16	31754354	31754355	cg34080336_BC21	CG	intron	14338.0	Dlg1	ENSMUSG00000022770.17	ENSMUST00000064477.13	+	open_sea	31663525	31664587	89768	TRUE	FALSE
chr16	31754423	31754424	cg34080337_BC21	CG	intron	14269.0	Dlg1	ENSMUSG00000022770.17	ENSMUST00000064477.13	+	open_sea	31663525	31664587	89837	TRUE	FALSE
chr16	31754713	31754714	cg34080343_BC21	CG	intron	13979.0	Dlg1	ENSMUSG00000022770.17	ENSMUST00000064477.13	+	open_sea	31663525	31664587	90127	TRUE	FALSE
chr16	31759513	31759514	cg34080377_BC11	CG	intron	9179.0	Dlg1	ENSMUSG00000022770.17	ENSMUST00000064477.13	+	open_sea	31663525	31664587	94927	TRUE	FALSE
chr16	31789075	31789076	cg34080537_BC21	CG	intron	-20383.0	Dlg1	ENSMUSG00000022770.17	ENSMUST00000064477.13	+	open_sea	31663525	31664587	124489	TRUE	FALSE
chr16	31791754	31791755	cg34080559_TC11	CG	exon	45.0	Dlg1	ENSMUSG00000022770.17	ENSMUST00000064477.13	+	open_sea	31663525	31664587	127168	TRUE	FALSE
chr16	31791811	31791812	cg34080560_BC21	CG	exon	-12.0	Dlg1	ENSMUSG00000022770.17	ENSMUST00000064477.13	+	open_sea	31663525	31664587	127225	TRUE	FALSE
chr16	31812772	31812773	cg34080707_BC21	CG	exon	-26.5	Dlg1	ENSMUSG00000022770.17	ENSMUST00000064477.13	+	open_sea	31932874	31934042	-120102	TRUE	FALSE
chr16	31825878	31825879	cg34080742_BC21	CG	intron	-57186.0	Dlg1	ENSMUSG00000022770.17	ENSMUST00000064477.13	+	open_sea	31932874	31934042	-106996	TRUE	FALSE
chr16	31830483	31830484	cg34080787_TC21	CG	intron	-61791.0	Dlg1	ENSMUSG00000022770.17	ENSMUST00000064477.13	+	open_sea	31932874	31934042	-102391	TRUE	FALSE
chr16	31830923	31830924	cg34080792_TC21	CG	intron	-62231.0	Dlg1	ENSMUSG00000022770.17	ENSMUST00000064477.13	+	open_sea	31932874	31934042	-101951	TRUE	FALSE
chr16	31832458	31832459	cg34080800_BC21	CG	intron	-63766.0	Dlg1	ENSMUSG00000022770.17	ENSMUST00000064477.13	+	open_sea	31932874	31934042	-100416	TRUE	FALSE
chr16	31852669	31852670	cg34080970_BC21	CG	intron	-83977.0	Dlg1	ENSMUSG00000022770.17	ENSMUST00000064477.13	+	open_sea	31932874	31934042	-80205	TRUE	FALSE
chr16	31853327	31853328	cg34080980_TC21	CG	intron	-84635.0	Dlg1	ENSMUSG00000022770.17	ENSMUST00000064477.13	+	open_sea	31932874	31934042	-79547	FALSE	TRUE
chr16	31878919	31878920	cg34081253_BC21	CG	Promoter	109.5	Meltf	ENSMUSG00000022780.5	ENSMUST00000023464.5	+	open_sea	31932874	31934042	-53955	TRUE	FALSE
chr16	31878968	31878969	cg34081255_TC21	CG	Promoter	158.5	Meltf	ENSMUSG00000022780.5	ENSMUST00000023464.5	+	open_sea	31932874	31934042	-53906	TRUE	FALSE
chr16	31885143	31885144	cg34081376_BC21	CG	intron	3771.5	Meltf	ENSMUSG00000022780.5	ENSMUST00000023464.5	+	open_sea	31932874	31934042	-47731	TRUE	FALSE
chr16	31892485	31892486	cg34081500_BC11	CG	intron	-3570.5	Meltf	ENSMUSG00000022780.5	ENSMUST00000023464.5	+	open_sea	31932874	31934042	-40389	TRUE	FALSE
chr16	31896895	31896896	cg34081571_BC21	CG	intron	-7980.5	Meltf	ENSMUSG00000022780.5	ENSMUST00000023464.5	+	open_sea	31932874	31934042	-35979	TRUE	FALSE
chr16	31898832	31898833	cg34081625_BC21	CG	3'-UTR	-713.0	Meltf	ENSMUSG00000022780.5	ENSMUST00000023464.5	+	open_sea	31932874	31934042	-34042	TRUE	FALSE
chr16	31918633	31918634	cg34081894_BC21	CG	DCRD	-29879.5,-15217.5,29860.5,39823.5,84529.5	Ncbp2,Pigz,0610012G03Rik,Meltf,Senp5	ENSMUSG00000022774.13,ENSMUSG00000045625.5,ENSMUSG00000107002.1,ENSMUSG00000022780.5,ENSMUSG00000022772.12	ENSMUST00000023460.6,ENSMUST00000052174.2,ENSMUST00000202722.1,ENSMUST00000023464.5,ENSMUST00000023457.12	+,+,-,+,-	open_sea	31932874	31934042	-14241	TRUE	FALSE
chr16	31925602	31925603	cg34081984_BC21	CG	DCRD	-22910.5,-8248.5,22891.5,46792.5,77560.5	Ncbp2,Pigz,0610012G03Rik,Meltf,Senp5	ENSMUSG00000022774.13,ENSMUSG00000045625.5,ENSMUSG00000107002.1,ENSMUSG00000022780.5,ENSMUSG00000022772.12	ENSMUST00000023460.6,ENSMUST00000052174.2,ENSMUST00000202722.1,ENSMUST00000023464.5,ENSMUST00000023457.12	+,+,-,+,-	open_sea	31932874	31934042	-7272	TRUE	FALSE
chr16	31932874	31932875	cg34082080_BC21	CG	Promoter	-976.5	Pigz	ENSMUSG00000045625.5	ENSMUST00000052174.2	+	cpg_island	31932874	31934042	0	TRUE	FALSE
chr16	31933076	31933077	cg34082099_TC11	CG	Promoter	-774.5	Pigz	ENSMUSG00000045625.5	ENSMUST00000052174.2	+	cpg_island	31932874	31934042	0	TRUE	FALSE
chr16	31933209	31933210	cg34082108_TC11	CG	Promoter	-641.5	Pigz	ENSMUSG00000045625.5	ENSMUST00000052174.2	+	cpg_island	31932874	31934042	0	TRUE	FALSE
chr16	31933684	31933685	cg34082129_BC21	CG	Promoter	-166.5	Pigz	ENSMUSG00000045625.5	ENSMUST00000052174.2	+	cpg_island	31932874	31934042	0	TRUE	FALSE
chr16	31933903	31933904	cg34082140_BC21	CG	Promoter	52.5	Pigz	ENSMUSG00000045625.5	ENSMUST00000052174.2	+	cpg_island	31932874	31934042	0	TRUE	FALSE
chr16	31934130	31934131	cg34082159_TC11	CG	Promoter	279.5	Pigz	ENSMUSG00000045625.5	ENSMUST00000052174.2	+	cpg_shore	31932874	31934042	89	TRUE	FALSE
chr16	31938974	31938975	cg34082257_BC21	CG	intron	974.0	Pigz	ENSMUSG00000045625.5	ENSMUST00000052174.2	+	open_sea	31932874	31934042	4933	TRUE	FALSE
chr16	31941935	31941936	cg34082288_BC21	CG	5'-UTR	12.0	Pigz	ENSMUSG00000045625.5	ENSMUST00000052174.2	+	open_sea	31948044	31948757	-6109	TRUE	FALSE
chr16	31942027	31942028	cg34082290_BC21	CG	exon	-18.0	Pigz	ENSMUSG00000045625.5	ENSMUST00000052174.2	+	open_sea	31948044	31948757	-6017	TRUE	FALSE
chr16	31944275	31944276	cg34082315_TC21	CG	exon	872.5	Pigz	ENSMUSG00000045625.5	ENSMUST00000052174.2	+	cpg_shelve	31948044	31948757	-3769	TRUE	FALSE
chr16	31944500	31944501	cg34082321_BC21	CG	exon	647.5	Pigz	ENSMUSG00000045625.5	ENSMUST00000052174.2	+	cpg_shelve	31948044	31948757	-3544	TRUE	FALSE
chr16	31944716	31944717	cg34082324_BC21	CG	exon	431.5	Pigz	ENSMUSG00000045625.5	ENSMUST00000052174.2	+	cpg_shelve	31948044	31948757	-3328	TRUE	FALSE
chr16	31946613	31946614	cg34082356_BC21	CG	DCRD	-1899.5,1880.5,12762.5,56549.5,67803.5	Ncbp2,0610012G03Rik,Pigz,Senp5,Meltf	ENSMUSG00000022774.13,ENSMUSG00000107002.1,ENSMUSG00000045625.5,ENSMUSG00000022772.12,ENSMUSG00000022780.5	ENSMUST00000023460.6,ENSMUST00000202722.1,ENSMUST00000052174.2,ENSMUST00000023457.12,ENSMUST00000023464.5	+,-,+,-,+	cpg_shore	31948044	31948757	-1431	TRUE	FALSE
chr16	31948085	31948086	cg34082378_BC11	CG	Promoter	-427.5,408.5	Ncbp2,0610012G03Rik	ENSMUSG00000022774.13,ENSMUSG00000107002.1	ENSMUST00000023460.6,ENSMUST00000202722.1	+,-	cpg_island	31948044	31948757	0	TRUE	FALSE
chr16	31948100	31948101	cg34082379_BC11	CG	Promoter	-412.5,393.5	Ncbp2,0610012G03Rik	ENSMUSG00000022774.13,ENSMUSG00000107002.1	ENSMUST00000023460.6,ENSMUST00000202722.1	+,-	cpg_island	31948044	31948757	0	TRUE	FALSE
chr16	31948952	31948953	cg34082474_TC21	CG	Promoter	-458.5,439.5	0610012G03Rik,Ncbp2	ENSMUSG00000107002.1,ENSMUSG00000022774.13	ENSMUST00000202722.1,ENSMUST00000023460.6	-,+	cpg_shore	31948044	31948757	196	TRUE	FALSE
chr16	31949020	31949021	cg34082475_BC21	CG	Promoter	-526.5	0610012G03Rik	ENSMUSG00000107002.1	ENSMUST00000202722.1	-	cpg_shore	31948044	31948757	264	TRUE	FALSE
chr16	31949176	31949177	cg34082480_TC21	CG	Promoter	-682.5	0610012G03Rik	ENSMUSG00000107002.1	ENSMUST00000202722.1	-	cpg_shore	31948044	31948757	420	TRUE	FALSE
chr16	31953878	31953879	cg34082536_TC11	CG	intron	-386.0	Ncbp2	ENSMUSG00000022774.13	ENSMUST00000023460.6	+	open_sea	31948044	31948757	5122	TRUE	FALSE
chr16	31965217	31965218	cg34082647_TC21	CG	intron	-17617.0	Senp5	ENSMUSG00000022772.12	ENSMUST00000023457.12	-	open_sea	31948044	31948757	16461	TRUE	FALSE
chr16	31971057	31971058	cg34082741_BC21	CG	intron	-11777.0	Senp5	ENSMUSG00000022772.12	ENSMUST00000023457.12	-	open_sea	31948044	31948757	22301	TRUE	FALSE
chr16	31987445	31987446	cg34082880_TC21	CG	intron	4611.0	Senp5	ENSMUSG00000022772.12	ENSMUST00000023457.12	-	open_sea	32002858	32003267	-15413	TRUE	FALSE
chr16	31989775	31989776	cg34082906_BC21	CG	exon	73.0	Senp5	ENSMUSG00000022772.12	ENSMUST00000231360.1	-	open_sea	32002858	32003267	-13083	TRUE	FALSE
chr16	31990279	31990280	cg34082910_TC21	CG	exon	577.0	Senp5	ENSMUSG00000022772.12	ENSMUST00000231360.1	-	open_sea	32002858	32003267	-12579	TRUE	FALSE
chr16	31992243	31992244	cg34082925_BC21	CG	intron	9409.0	Senp5	ENSMUSG00000022772.12	ENSMUST00000023457.12	-	open_sea	32002858	32003267	-10615	TRUE	FALSE
chr16	32003265	32003266	cg34083080_BC21	CG	Promoter	-102.5	Senp5	ENSMUSG00000022772.12	ENSMUST00000023457.12	-	cpg_island	32002858	32003267	0	TRUE	FALSE
chr16	32003345	32003346	cg34083082_BC21	CG	Promoter	-182.5	Senp5	ENSMUSG00000022772.12	ENSMUST00000023457.12	-	cpg_shore	32002858	32003267	79	TRUE	FALSE
chr16	32010136	32010137	cg34083153_TC21	CG	DCRD	-93741.5,-61642.5,-6973.5,61623.5,69205.5,76285.5,89590.5	Cep19,0610012G03Rik,Senp5,Ncbp2,Pak2,Pigz,Pigx	ENSMUSG00000035790.15,ENSMUSG00000107002.1,ENSMUSG00000022772.12,ENSMUSG00000022774.13,ENSMUSG00000022781.8,ENSMUSG00000045625.5,ENSMUSG00000023791.17	ENSMUST00000169186.2,ENSMUST00000202722.1,ENSMUST00000023457.12,ENSMUST00000023460.6,ENSMUST00000023467.8,ENSMUST00000052174.2,ENSMUST00000189013.6	+,-,-,+,-,+,-	open_sea	32002858	32003267	6870	TRUE	FALSE
chr16	32017612	32017613	cg34083229_BC21	CG	3'-UTR	-623.5	Pak2	ENSMUSG00000022781.8	ENSMUST00000023467.8	-	open_sea	32002858	32003267	14346	TRUE	FALSE
chr16	32078781	32078782	cg34083736_BC21	CG	intron	30965.5	Pak2	ENSMUSG00000022781.8	ENSMUST00000023467.8	-	cpg_island	32078760	32079445	0	TRUE	FALSE
chr16	32079443	32079444	cg34083813_TC11	CG	Promoter	-101.5	Pak2	ENSMUSG00000022781.8	ENSMUST00000023467.8	-	cpg_island	32078760	32079445	0	TRUE	FALSE
chr16	32087909	32087910	cg34083911_TC11	CG	intron	-4163.0	Pigx	ENSMUSG00000023791.17	ENSMUST00000189013.6	-	open_sea	32078760	32079445	8465	TRUE	FALSE
chr16	32089294	32089295	cg34083931_BC21	CG	intron	-2778.0	Pigx	ENSMUSG00000023791.17	ENSMUST00000189013.6	-	open_sea	32078760	32079445	9850	TRUE	FALSE
chr16	32091843	32091844	cg34083958_TC21	CG	intron	-229.0	Pigx	ENSMUSG00000023791.17	ENSMUST00000189013.6	-	open_sea	32099391	32099926	-7548	TRUE	FALSE
chr16	32099289	32099290	cg34084034_TC21	CG	Promoter	-662.5,437.5	Cep19,Pigx	ENSMUSG00000035790.15,ENSMUSG00000023791.17	ENSMUST00000042869.6,ENSMUST00000189013.6	+,-	cpg_shore	32099391	32099926	-102	TRUE	FALSE
chr16	32099823	32099824	cg34084080_TC11	CG	Promoter	-128.5,-96.5	Cep19,Pigx	ENSMUSG00000035790.15,ENSMUSG00000023791.17	ENSMUST00000042869.6,ENSMUST00000189013.6	+,-	cpg_island	32099391	32099926	0	TRUE	FALSE
chr16	32100013	32100014	cg34084095_TC21	CG	Promoter	-286.5,61.5	Pigx,Cep19	ENSMUSG00000023791.17,ENSMUSG00000035790.15	ENSMUST00000189013.6,ENSMUST00000042869.6	-,+	cpg_shore	32099391	32099926	88	TRUE	FALSE
chr16	32103910	32103911	cg34084143_TC21	CG	Promoter	32.5	Cep19	ENSMUSG00000035790.15	ENSMUST00000169186.2	+	cpg_shelve	32099391	32099926	3985	TRUE	FALSE
chr16	32103991	32103992	cg34084144_BC11	CG	Promoter	113.5	Cep19	ENSMUSG00000035790.15	ENSMUST00000169186.2	+	open_sea	32099391	32099926	4066	TRUE	FALSE
chr16	32107767	32107768	cg34084190_BC11	CG	3'-UTR	-109.5	Cep19	ENSMUSG00000035790.15	ENSMUST00000042869.6	+	open_sea	32099391	32099926	7842	TRUE	FALSE
chr16	32108362	32108363	cg34084200_TC21	CG	DCRD	-77823.5,-29020.5,-8635.5,4484.5,57113.5	Bex6,Pak2,Pigx,Cep19,Nrros	ENSMUSG00000075269.5,ENSMUSG00000022781.8,ENSMUSG00000023791.17,ENSMUSG00000035790.15,ENSMUSG00000052384.14	ENSMUST00000099990.4,ENSMUST00000023467.8,ENSMUST00000189013.6,ENSMUST00000169186.2,ENSMUST00000115163.3	+,-,-,+,-	open_sea	32099391	32099926	8437	TRUE	FALSE
chr16	32109160	32109161	cg34084210_TC21	CG	DCRD	-77025.5,-29818.5,-9433.5,5282.5,56315.5	Bex6,Pak2,Pigx,Cep19,Nrros	ENSMUSG00000075269.5,ENSMUSG00000022781.8,ENSMUSG00000023791.17,ENSMUSG00000035790.15,ENSMUSG00000052384.14	ENSMUST00000099990.4,ENSMUST00000023467.8,ENSMUST00000189013.6,ENSMUST00000169186.2,ENSMUST00000115163.3	+,-,-,+,-	open_sea	32099391	32099926	9235	TRUE	FALSE
chr16	32111476	32111477	cg34084230_BC21	CG	DCRD	-74709.5,-32134.5,-11749.5,7598.5,53999.5	Bex6,Pak2,Pigx,Cep19,Nrros	ENSMUSG00000075269.5,ENSMUSG00000022781.8,ENSMUSG00000023791.17,ENSMUSG00000035790.15,ENSMUSG00000052384.14	ENSMUST00000099990.4,ENSMUST00000023467.8,ENSMUST00000189013.6,ENSMUST00000169186.2,ENSMUST00000115163.3	+,-,-,+,-	open_sea	32099391	32099926	11551	TRUE	FALSE
chr16	32113406	32113407	cg34084250_BC11	CG	DCRD	-72779.5,-34064.5,-13679.5,9528.5,52069.5	Bex6,Pak2,Pigx,Cep19,Nrros	ENSMUSG00000075269.5,ENSMUSG00000022781.8,ENSMUSG00000023791.17,ENSMUSG00000035790.15,ENSMUSG00000052384.14	ENSMUST00000099990.4,ENSMUST00000023467.8,ENSMUST00000189013.6,ENSMUST00000169186.2,ENSMUST00000115163.3	+,-,-,+,-	open_sea	32099391	32099926	13481	TRUE	FALSE
chr16	32114123	32114124	cg34084271_TC21	CG	DCRD	-72062.5,-34781.5,-14396.5,10245.5,51352.5	Bex6,Pak2,Pigx,Cep19,Nrros	ENSMUSG00000075269.5,ENSMUSG00000022781.8,ENSMUSG00000023791.17,ENSMUSG00000035790.15,ENSMUSG00000052384.14	ENSMUST00000099990.4,ENSMUST00000023467.8,ENSMUST00000189013.6,ENSMUST00000169186.2,ENSMUST00000115163.3	+,-,-,+,-	open_sea	32099391	32099926	14198	TRUE	FALSE
chr16	32116298	32116299	cg34084311_BC21	CG	DCRD	-69887.5,-36956.5,-16571.5,12420.5,49177.5	Bex6,Pak2,Pigx,Cep19,Nrros	ENSMUSG00000075269.5,ENSMUSG00000022781.8,ENSMUSG00000023791.17,ENSMUSG00000035790.15,ENSMUSG00000052384.14	ENSMUST00000099990.4,ENSMUST00000023467.8,ENSMUST00000189013.6,ENSMUST00000169186.2,ENSMUST00000115163.3	+,-,-,+,-	open_sea	32099391	32099926	16373	TRUE	FALSE
chr16	32116391	32116392	cg34084314_TC21	CG	DCRD	-69794.5,-37049.5,-16664.5,12513.5,49084.5	Bex6,Pak2,Pigx,Cep19,Nrros	ENSMUSG00000075269.5,ENSMUSG00000022781.8,ENSMUSG00000023791.17,ENSMUSG00000035790.15,ENSMUSG00000052384.14	ENSMUST00000099990.4,ENSMUST00000023467.8,ENSMUST00000189013.6,ENSMUST00000169186.2,ENSMUST00000115163.3	+,-,-,+,-	open_sea	32099391	32099926	16466	TRUE	FALSE
chr16	32120649	32120650	cg34084354_BC21	CG	DCRD	-65536.5,-41307.5,-20922.5,16771.5,44826.5	Bex6,Pak2,Pigx,Cep19,Nrros	ENSMUSG00000075269.5,ENSMUSG00000022781.8,ENSMUSG00000023791.17,ENSMUSG00000035790.15,ENSMUSG00000052384.14	ENSMUST00000099990.4,ENSMUST00000023467.8,ENSMUST00000189013.6,ENSMUST00000169186.2,ENSMUST00000115163.3	+,-,-,+,-	open_sea	32099391	32099926	20724	TRUE	FALSE
chr16	32120808	32120809	cg34084355_TC11	CG	DCRD	-65377.5,-41466.5,-21081.5,16930.5,44667.5	Bex6,Pak2,Pigx,Cep19,Nrros	ENSMUSG00000075269.5,ENSMUSG00000022781.8,ENSMUSG00000023791.17,ENSMUSG00000035790.15,ENSMUSG00000052384.14	ENSMUST00000099990.4,ENSMUST00000023467.8,ENSMUST00000189013.6,ENSMUST00000169186.2,ENSMUST00000115163.3	+,-,-,+,-	open_sea	32099391	32099926	20883	TRUE	FALSE
chr16	32128190	32128191	cg34084417_BC21	CG	DCRD	-57995.5,-48848.5,-28463.5,24312.5,37285.5	Bex6,Pak2,Pigx,Cep19,Nrros	ENSMUSG00000075269.5,ENSMUSG00000022781.8,ENSMUSG00000023791.17,ENSMUSG00000035790.15,ENSMUSG00000052384.14	ENSMUST00000099990.4,ENSMUST00000023467.8,ENSMUST00000189013.6,ENSMUST00000169186.2,ENSMUST00000115163.3	+,-,-,+,-	open_sea	32149230	32149461	-21040	TRUE	FALSE
chr16	32128283	32128284	cg34084418_BC21	CG	DCRD	-57902.5,-48941.5,-28556.5,24405.5,37192.5	Bex6,Pak2,Pigx,Cep19,Nrros	ENSMUSG00000075269.5,ENSMUSG00000022781.8,ENSMUSG00000023791.17,ENSMUSG00000035790.15,ENSMUSG00000052384.14	ENSMUST00000099990.4,ENSMUST00000023467.8,ENSMUST00000189013.6,ENSMUST00000169186.2,ENSMUST00000115163.3	+,-,-,+,-	open_sea	32149230	32149461	-20947	TRUE	FALSE
chr16	32129680	32129681	cg34084436_BC21	CG	DCRD	-56505.5,-50338.5,-29953.5,25802.5,35795.5	Bex6,Pak2,Pigx,Cep19,Nrros	ENSMUSG00000075269.5,ENSMUSG00000022781.8,ENSMUSG00000023791.17,ENSMUSG00000035790.15,ENSMUSG00000052384.14	ENSMUST00000099990.4,ENSMUST00000023467.8,ENSMUST00000189013.6,ENSMUST00000169186.2,ENSMUST00000115163.3	+,-,-,+,-	open_sea	32149230	32149461	-19550	TRUE	FALSE
chr16	32129847	32129848	cg34084439_TC11	CG	DCRD	-56338.5,-50505.5,-30120.5,25969.5,35628.5	Bex6,Pak2,Pigx,Cep19,Nrros	ENSMUSG00000075269.5,ENSMUSG00000022781.8,ENSMUSG00000023791.17,ENSMUSG00000035790.15,ENSMUSG00000052384.14	ENSMUST00000099990.4,ENSMUST00000023467.8,ENSMUST00000189013.6,ENSMUST00000169186.2,ENSMUST00000115163.3	+,-,-,+,-	open_sea	32149230	32149461	-19383	TRUE	FALSE
chr16	32129994	32129995	cg34084444_TC21	CG	DCRD	-56191.5,-50652.5,-30267.5,26116.5,35481.5	Bex6,Pak2,Pigx,Cep19,Nrros	ENSMUSG00000075269.5,ENSMUSG00000022781.8,ENSMUSG00000023791.17,ENSMUSG00000035790.15,ENSMUSG00000052384.14	ENSMUST00000099990.4,ENSMUST00000023467.8,ENSMUST00000189013.6,ENSMUST00000169186.2,ENSMUST00000115163.3	+,-,-,+,-	open_sea	32149230	32149461	-19236	TRUE	FALSE
chr16	32130177	32130178	cg34084450_BC21	CG	DCRD	-56008.5,-50835.5,-30450.5,26299.5,35298.5	Bex6,Pak2,Pigx,Cep19,Nrros	ENSMUSG00000075269.5,ENSMUSG00000022781.8,ENSMUSG00000023791.17,ENSMUSG00000035790.15,ENSMUSG00000052384.14	ENSMUST00000099990.4,ENSMUST00000023467.8,ENSMUST00000189013.6,ENSMUST00000169186.2,ENSMUST00000115163.3	+,-,-,+,-	open_sea	32149230	32149461	-19053	TRUE	FALSE
chr16	32131093	32131094	cg34084469_TC21	CG	DCRD	-55092.5,-51751.5,-31366.5,27215.5,34382.5	Bex6,Pak2,Pigx,Cep19,Nrros	ENSMUSG00000075269.5,ENSMUSG00000022781.8,ENSMUSG00000023791.17,ENSMUSG00000035790.15,ENSMUSG00000052384.14	ENSMUST00000099990.4,ENSMUST00000023467.8,ENSMUST00000189013.6,ENSMUST00000169186.2,ENSMUST00000115163.3	+,-,-,+,-	open_sea	32149230	32149461	-18137	TRUE	FALSE
chr16	32132955	32132956	cg34084498_TC21	CG	DCRD	-53613.5,-53230.5,-33228.5,29077.5,32520.5	Pak2,Bex6,Pigx,Cep19,Nrros	ENSMUSG00000022781.8,ENSMUSG00000075269.5,ENSMUSG00000023791.17,ENSMUSG00000035790.15,ENSMUSG00000052384.14	ENSMUST00000023467.8,ENSMUST00000099990.4,ENSMUST00000189013.6,ENSMUST00000169186.2,ENSMUST00000115163.3	-,+,-,+,-	open_sea	32149230	32149461	-16275	TRUE	FALSE
chr16	32143056	32143057	cg34084600_TC21	CG	exon	-858.5	Nrros	ENSMUSG00000052384.14	ENSMUST00000115163.3	-	open_sea	32149230	32149461	-6174	TRUE	FALSE
chr16	32144121	32144122	cg34084634_TC21	CG	exon	206.5	Nrros	ENSMUSG00000052384.14	ENSMUST00000115163.3	-	open_sea	32149230	32149461	-5109	TRUE	FALSE
chr16	32144868	32144869	cg34084660_TC21	CG	exon	953.5	Nrros	ENSMUSG00000052384.14	ENSMUST00000115163.3	-	open_sea	32149230	32149461	-4362	TRUE	FALSE
chr16	32144992	32144993	cg34084664_TC21	CG	exon	1077.5	Nrros	ENSMUSG00000052384.14	ENSMUST00000115163.3	-	open_sea	32149230	32149461	-4238	TRUE	FALSE
chr16	32147853	32147854	cg34084700_TC21	CG	intron	-6297.0	Nrros	ENSMUSG00000052384.14	ENSMUST00000115163.3	-	cpg_shore	32149230	32149461	-1377	TRUE	FALSE
chr16	32147992	32147993	cg34084702_TC21	CG	intron	-6158.0	Nrros	ENSMUSG00000052384.14	ENSMUST00000115163.3	-	cpg_shore	32149230	32149461	-1238	TRUE	FALSE
chr16	32154823	32154824	cg34084750_TC21	CG	intron	673.0	Nrros	ENSMUSG00000052384.14	ENSMUST00000115163.3	-	open_sea	32149230	32149461	5363	TRUE	FALSE
chr16	32156838	32156839	cg34084779_TC21	CG	intron	2688.0	Nrros	ENSMUSG00000052384.14	ENSMUST00000115163.3	-	open_sea	32149230	32149461	7378	TRUE	FALSE
chr16	32164253	32164254	cg34084846_TC21	CG	intron	10103.0	Nrros	ENSMUSG00000052384.14	ENSMUST00000115163.3	-	cpg_shore	32165261	32165595	-1008	TRUE	FALSE
chr16	32164876	32164877	cg34084860_BC21	CG	intron	10726.0	Nrros	ENSMUSG00000052384.14	ENSMUST00000115163.3	-	cpg_shore	32165261	32165595	-385	TRUE	FALSE
chr16	32165459	32165460	cg34084885_TC21	CG	Promoter	16.5	Nrros	ENSMUSG00000052384.14	ENSMUST00000115163.3	-	cpg_island	32165261	32165595	0	TRUE	FALSE
chr16	32165470	32165471	cg34084886_TC11	CG	Promoter	5.5	Nrros	ENSMUSG00000052384.14	ENSMUST00000115163.3	-	cpg_island	32165261	32165595	0	TRUE	FALSE
chr16	32165502	32165503	cg34084887_TC21	CG	Promoter	-26.5	Nrros	ENSMUSG00000052384.14	ENSMUST00000115163.3	-	cpg_island	32165261	32165595	0	TRUE	FALSE
chr16	32165515	32165516	cg34084888_TC11	CG	Promoter	-39.5	Nrros	ENSMUSG00000052384.14	ENSMUST00000115163.3	-	cpg_island	32165261	32165595	0	TRUE	FALSE
chr16	32165541	32165542	cg34084889_TC11	CG	Promoter	-65.5	Nrros	ENSMUSG00000052384.14	ENSMUST00000115163.3	-	cpg_island	32165261	32165595	0	TRUE	FALSE
chr16	32165621	32165622	cg34084895_BC21	CG	Promoter	-145.5	Nrros	ENSMUSG00000052384.14	ENSMUST00000115163.3	-	cpg_shore	32165261	32165595	27	TRUE	FALSE
chr16	32174009	32174010	cg34084972_TC21	CG	DCRD	-97458.5,-94667.5,-74282.5,-73243.5,-12176.5,-8533.5,70131.5,73148.5	Smco1,Pak2,Pigx,Wdr53,Bex6,Nrros,Cep19,Fbxo45	ENSMUSG00000046345.5,ENSMUSG00000022781.8,ENSMUSG00000023791.17,ENSMUSG00000022787.10,ENSMUSG00000075269.5,ENSMUSG00000052384.14,ENSMUSG00000035790.15,ENSMUSG00000035764.5	ENSMUST00000093183.4,ENSMUST00000023467.8,ENSMUST00000189013.6,ENSMUST00000023474.3,ENSMUST00000099990.4,ENSMUST00000115163.3,ENSMUST00000169186.2,ENSMUST00000042732.5	+,-,-,+,+,-,+,-	open_sea	32165261	32165595	8415	TRUE	FALSE
chr16	32174604	32174605	cg34084989_BC21	CG	DCRD	-96863.5,-95262.5,-74877.5,-72648.5,-11581.5,-9128.5,70726.5,72553.5	Smco1,Pak2,Pigx,Wdr53,Bex6,Nrros,Cep19,Fbxo45	ENSMUSG00000046345.5,ENSMUSG00000022781.8,ENSMUSG00000023791.17,ENSMUSG00000022787.10,ENSMUSG00000075269.5,ENSMUSG00000052384.14,ENSMUSG00000035790.15,ENSMUSG00000035764.5	ENSMUST00000093183.4,ENSMUST00000023467.8,ENSMUST00000189013.6,ENSMUST00000023474.3,ENSMUST00000099990.4,ENSMUST00000115163.3,ENSMUST00000169186.2,ENSMUST00000042732.5	+,-,-,+,+,-,+,-	open_sea	32165261	32165595	9010	TRUE	FALSE
chr16	32177670	32177671	cg34085018_BC21	CG	DCRD	-99790.5,-98328.5,-93797.5,-77943.5,-69582.5,-12194.5,-8515.5,69487.5,73792.5	Rnf168,Pak2,Smco1,Pigx,Wdr53,Nrros,Bex6,Fbxo45,Cep19	ENSMUSG00000014074.17,ENSMUSG00000022781.8,ENSMUSG00000046345.5,ENSMUSG00000023791.17,ENSMUSG00000022787.10,ENSMUSG00000052384.14,ENSMUSG00000075269.5,ENSMUSG00000035764.5,ENSMUSG00000035790.15	ENSMUST00000171474.1,ENSMUST00000023467.8,ENSMUST00000093183.4,ENSMUST00000189013.6,ENSMUST00000023474.3,ENSMUST00000115163.3,ENSMUST00000099990.4,ENSMUST00000042732.5,ENSMUST00000169186.2	+,-,+,-,+,-,+,-,+	open_sea	32165261	32165595	12076	TRUE	FALSE
chr16	32177683	32177684	cg34085019_BC21	CG	DCRD	-99777.5,-98341.5,-93784.5,-77956.5,-69569.5,-12207.5,-8502.5,69474.5,73805.5	Rnf168,Pak2,Smco1,Pigx,Wdr53,Nrros,Bex6,Fbxo45,Cep19	ENSMUSG00000014074.17,ENSMUSG00000022781.8,ENSMUSG00000046345.5,ENSMUSG00000023791.17,ENSMUSG00000022787.10,ENSMUSG00000052384.14,ENSMUSG00000075269.5,ENSMUSG00000035764.5,ENSMUSG00000035790.15	ENSMUST00000171474.1,ENSMUST00000023467.8,ENSMUST00000093183.4,ENSMUST00000189013.6,ENSMUST00000023474.3,ENSMUST00000115163.3,ENSMUST00000099990.4,ENSMUST00000042732.5,ENSMUST00000169186.2	+,-,+,-,+,-,+,-,+	open_sea	32165261	32165595	12089	TRUE	FALSE
chr16	32179834	32179835	cg34085041_BC21	CG	Promoter	11.5	Bex6	ENSMUSG00000075269.5	ENSMUST00000231941.1	+	open_sea	32165261	32165595	14240	TRUE	FALSE
chr16	32179859	32179860	cg34085042_BC21	CG	Promoter	36.5	Bex6	ENSMUSG00000075269.5	ENSMUST00000231941.1	+	open_sea	32165261	32165595	14265	TRUE	FALSE
chr16	32182060	32182061	cg34085062_BC21	CG	intron	1337.0	Bex6	ENSMUSG00000075269.5	ENSMUST00000231941.1	+	open_sea	32165261	32165595	16466	TRUE	FALSE
chr16	32184757	32184758	cg34085075_TC21	CG	Promoter	-1428.5	Bex6	ENSMUSG00000075269.5	ENSMUST00000099990.4	+	open_sea	32165261	32165595	19163	TRUE	FALSE
chr16	32184764	32184765	cg34085076_TC21	CG	Promoter	-1421.5	Bex6	ENSMUSG00000075269.5	ENSMUST00000099990.4	+	open_sea	32165261	32165595	19170	TRUE	FALSE
chr16	32186201	32186202	cg34085096_BC21	CG	Promoter	15.5	Bex6	ENSMUSG00000075269.5	ENSMUST00000099990.4	+	open_sea	32165261	32165595	20607	TRUE	FALSE
chr16	32186525	32186526	cg34085100_BC21	CG	Promoter	339.5	Bex6	ENSMUSG00000075269.5	ENSMUST00000099990.4	+	open_sea	32165261	32165595	20931	TRUE	FALSE
chr16	32200974	32200975	cg34085216_TC21	CG	DCRD	-76486.5,-70493.5,-46278.5,-35498.5,14788.5,46183.5,97096.5	Rnf168,Smco1,Wdr53,Nrros,Bex6,Fbxo45,Cep19	ENSMUSG00000014074.17,ENSMUSG00000046345.5,ENSMUSG00000022787.10,ENSMUSG00000052384.14,ENSMUSG00000075269.5,ENSMUSG00000035764.5,ENSMUSG00000035790.15	ENSMUST00000171474.1,ENSMUST00000093183.4,ENSMUST00000023474.3,ENSMUST00000115163.3,ENSMUST00000099990.4,ENSMUST00000042732.5,ENSMUST00000169186.2	+,+,+,-,+,-,+	open_sea	32165261	32165595	35380	TRUE	FALSE
chr16	32226777	32226778	cg34085432_BC21	CG	DCRD	-61301.5,-50683.5,-44690.5,-20475.5,20380.5,40591.5	Nrros,Rnf168,Smco1,Wdr53,Fbxo45,Bex6	ENSMUSG00000052384.14,ENSMUSG00000014074.17,ENSMUSG00000046345.5,ENSMUSG00000022787.10,ENSMUSG00000035764.5,ENSMUSG00000075269.5	ENSMUST00000115163.3,ENSMUST00000171474.1,ENSMUST00000093183.4,ENSMUST00000023474.3,ENSMUST00000042732.5,ENSMUST00000099990.4	-,+,+,+,-,+	open_sea	32246436	32247305	-19659	TRUE	FALSE
chr16	32230892	32230893	cg34085474_BC21	CG	3'-UTR	-706.0	Fbxo45	ENSMUSG00000035764.5	ENSMUST00000042732.5	-	open_sea	32246436	32247305	-15544	TRUE	FALSE
chr16	32231837	32231838	cg34085484_TC21	CG	3'-UTR	239.0	Fbxo45	ENSMUSG00000035764.5	ENSMUST00000042732.5	-	open_sea	32246436	32247305	-14599	FALSE	TRUE
chr16	32232153	32232154	cg34085487_TC21	CG	3'-UTR	555.0	Fbxo45	ENSMUSG00000035764.5	ENSMUST00000042732.5	-	open_sea	32246436	32247305	-14283	FALSE	TRUE
chr16	32232248	32232249	cg34085488_TC21	CG	3'-UTR	650.0	Fbxo45	ENSMUSG00000035764.5	ENSMUST00000042732.5	-	open_sea	32246436	32247305	-14188	FALSE	TRUE
chr16	32246529	32246530	cg34085631_TC21	CG	Promoter	-723.5	Wdr53	ENSMUSG00000022787.10	ENSMUST00000023474.3	+	cpg_island	32246436	32247305	0	TRUE	FALSE
chr16	32247223	32247224	cg34085729_TC21	CG	Promoter	-65.5,-29.5	Fbxo45,Wdr53	ENSMUSG00000035764.5,ENSMUSG00000022787.10	ENSMUST00000042732.5,ENSMUST00000023474.3	-,+	cpg_island	32246436	32247305	0	TRUE	FALSE
chr16	32247236	32247237	cg34085730_BC21	CG	Promoter	-78.5,-16.5	Fbxo45,Wdr53	ENSMUSG00000035764.5,ENSMUSG00000022787.10	ENSMUST00000042732.5,ENSMUST00000023474.3	-,+	cpg_island	32246436	32247305	0	FALSE	TRUE
chr16	32247345	32247346	cg34085738_BC21	CG	Promoter	-187.5,92.5	Fbxo45,Wdr53	ENSMUSG00000035764.5,ENSMUSG00000022787.10	ENSMUST00000042732.5,ENSMUST00000023474.3	-,+	cpg_shore	32246436	32247305	41	TRUE	FALSE
chr16	32247469	32247470	cg34085742_BC21	CG	Promoter	-311.5,216.5	Fbxo45,Wdr53	ENSMUSG00000035764.5,ENSMUSG00000022787.10	ENSMUST00000042732.5,ENSMUST00000023474.3	-,+	cpg_shore	32246436	32247305	165	TRUE	FALSE
chr16	32250925	32250926	cg34085770_TC11	CG	intron	1225.0	Wdr53	ENSMUSG00000022787.10	ENSMUST00000178573.7	+	cpg_shelve	32246436	32247305	3621	TRUE	FALSE
chr16	32256036	32256037	cg34085826_TC21	CG	intron	-3886.0	Wdr53	ENSMUSG00000022787.10	ENSMUST00000178573.7	+	open_sea	32246436	32247305	8732	TRUE	FALSE
chr16	32267238	32267239	cg34085920_TC21	CG	DCRD	-65018.5,-20080.5,-10222.5,-4229.5,19985.5,81052.5	Ubxn7,Fbxo45,Rnf168,Smco1,Wdr53,Bex6	ENSMUSG00000053774.9,ENSMUSG00000035764.5,ENSMUSG00000014074.17,ENSMUSG00000046345.5,ENSMUSG00000022787.10,ENSMUSG00000075269.5	ENSMUST00000115151.4,ENSMUST00000042732.5,ENSMUST00000171474.1,ENSMUST00000093183.4,ENSMUST00000023474.3,ENSMUST00000099990.4	+,-,+,+,+,+	open_sea	32277383	32277883	-10145	TRUE	FALSE
chr16	32267486	32267487	cg34085922_BC21	CG	DCRD	-64770.5,-20328.5,-9974.5,-3981.5,20233.5,81300.5	Ubxn7,Fbxo45,Rnf168,Smco1,Wdr53,Bex6	ENSMUSG00000053774.9,ENSMUSG00000035764.5,ENSMUSG00000014074.17,ENSMUSG00000046345.5,ENSMUSG00000022787.10,ENSMUSG00000075269.5	ENSMUST00000115151.4,ENSMUST00000042732.5,ENSMUST00000171474.1,ENSMUST00000093183.4,ENSMUST00000023474.3,ENSMUST00000099990.4	+,-,+,+,+,+	open_sea	32277383	32277883	-9897	TRUE	FALSE
chr16	32267617	32267618	cg34085924_BC21	CG	DCRD	-64639.5,-20459.5,-9843.5,-3850.5,20364.5,81431.5	Ubxn7,Fbxo45,Rnf168,Smco1,Wdr53,Bex6	ENSMUSG00000053774.9,ENSMUSG00000035764.5,ENSMUSG00000014074.17,ENSMUSG00000046345.5,ENSMUSG00000022787.10,ENSMUSG00000075269.5	ENSMUST00000115151.4,ENSMUST00000042732.5,ENSMUST00000171474.1,ENSMUST00000093183.4,ENSMUST00000023474.3,ENSMUST00000099990.4	+,-,+,+,+,+	open_sea	32277383	32277883	-9766	TRUE	FALSE
chr16	32271340	32271341	cg34085945_TC21	CG	Promoter	-127.5	Smco1	ENSMUSG00000046345.5	ENSMUST00000093183.4	+	open_sea	32277383	32277883	-6043	TRUE	FALSE
chr16	32271507	32271508	cg34085949_BC21	CG	Promoter	39.5	Smco1	ENSMUSG00000046345.5	ENSMUST00000093183.4	+	open_sea	32277383	32277883	-5876	TRUE	FALSE
chr16	32274078	32274079	cg34085994_TC21	CG	exon	168.5	Smco1	ENSMUSG00000046345.5	ENSMUST00000093183.4	+	cpg_shelve	32277383	32277883	-3305	TRUE	FALSE
chr16	32277327	32277328	cg34086025_TC21	CG	Promoter	-133.5	Rnf168	ENSMUSG00000014074.17	ENSMUST00000171474.1	+	cpg_shore	32277383	32277883	-56	TRUE	FALSE
chr16	32277397	32277398	cg34086028_BC21	CG	Promoter	-63.5	Rnf168	ENSMUSG00000014074.17	ENSMUST00000171474.1	+	cpg_island	32277383	32277883	0	TRUE	FALSE
chr16	32286917	32286918	cg34086165_BC21	CG	intron	2530.0	Rnf168	ENSMUSG00000014074.17	ENSMUST00000171474.1	+	open_sea	32277383	32277883	9035	TRUE	FALSE
chr16	32291772	32291773	cg34086198_TC21	CG	intron	-2325.0	Rnf168	ENSMUSG00000014074.17	ENSMUST00000171474.1	+	open_sea	32277383	32277883	13890	TRUE	FALSE
chr16	32326697	32326698	cg34086536_BC21	CG	DCRD	-93004.5,-79539.5,-73808.5,-5559.5,49236.5,55229.5,79444.5	Tctex1d2,Fbxo45,Tm4sf19,Ubxn7,Rnf168,Smco1,Wdr53	ENSMUSG00000014075.15,ENSMUSG00000035764.5,ENSMUSG00000079625.2,ENSMUSG00000053774.9,ENSMUSG00000014074.17,ENSMUSG00000046345.5,ENSMUSG00000022787.10	ENSMUST00000014220.14,ENSMUST00000042732.5,ENSMUST00000115149.2,ENSMUST00000115151.4,ENSMUST00000171474.1,ENSMUST00000093183.4,ENSMUST00000023474.3	+,-,+,+,+,+,+	open_sea	32332125	32332988	-5428	TRUE	FALSE
chr16	32332033	32332034	cg34086592_TC11	CG	Promoter	-223.5	Ubxn7	ENSMUSG00000053774.9	ENSMUST00000115151.4	+	cpg_shore	32332125	32332988	-92	TRUE	FALSE
chr16	32332054	32332055	cg34086593_BC21	CG	Promoter	-202.5	Ubxn7	ENSMUSG00000053774.9	ENSMUST00000115151.4	+	cpg_shore	32332125	32332988	-71	FALSE	TRUE
chr16	32332125	32332126	cg34086594_BC21	CG	Promoter	-131.5	Ubxn7	ENSMUSG00000053774.9	ENSMUST00000115151.4	+	cpg_island	32332125	32332988	0	TRUE	FALSE
chr16	32333373	32333374	cg34086698_BC21	CG	intron	29628.5	Ubxn7	ENSMUSG00000053774.9	ENSMUST00000115151.4	+	cpg_shore	32332125	32332988	386	TRUE	FALSE
chr16	32333536	32333537	cg34086699_BC21	CG	intron	29465.5	Ubxn7	ENSMUSG00000053774.9	ENSMUST00000115151.4	+	cpg_shore	32332125	32332988	549	TRUE	FALSE
chr16	32336612	32336613	cg34086726_TC21	CG	intron	26389.5	Ubxn7	ENSMUSG00000053774.9	ENSMUST00000115151.4	+	cpg_shelve	32332125	32332988	3625	TRUE	FALSE
chr16	32340458	32340459	cg34086743_BC11	CG	intron	22543.5	Ubxn7	ENSMUSG00000053774.9	ENSMUST00000115151.4	+	open_sea	32332125	32332988	7471	TRUE	FALSE
chr16	32375310	32375311	cg34086896_BC21	CG	exon	-38.5	Ubxn7	ENSMUSG00000053774.9	ENSMUST00000115151.4	+	open_sea	32332125	32332988	42323	TRUE	FALSE
chr16	32400380	32400381	cg34087050_BC21	CG	Promoter	-125.5	Tm4sf19	ENSMUSG00000079625.2	ENSMUST00000115149.2	+	open_sea	32419656	32420059	-19276	TRUE	FALSE
chr16	32400423	32400424	cg34087051_BC21	CG	Promoter	-82.5	Tm4sf19	ENSMUSG00000079625.2	ENSMUST00000115149.2	+	open_sea	32419656	32420059	-19233	TRUE	FALSE
chr16	32407025	32407026	cg34087123_BC21	CG	intron	-2659.0	Tm4sf19	ENSMUSG00000079625.2	ENSMUST00000115149.2	+	open_sea	32419656	32420059	-12631	TRUE	FALSE
chr16	32408031	32408032	cg34087135_TC21	CG	3'-UTR	88.5	Tm4sf19	ENSMUSG00000079625.2	ENSMUST00000115149.2	+	open_sea	32419656	32420059	-11625	TRUE	FALSE
chr16	32409646	32409647	cg34087156_BC21	CG	DCRD	-86618.5,-21602.5,-10055.5,9140.5,77389.5,78232.5	Zdhhc19,Pcyt1a,Tctex1d2,Tm4sf19,Ubxn7,Slc51a	ENSMUSG00000052363.8,ENSMUSG00000005615.15,ENSMUSG00000014075.15,ENSMUSG00000079625.2,ENSMUSG00000053774.9,ENSMUSG00000035699.8	ENSMUST00000064192.7,ENSMUST00000104893.9,ENSMUST00000014220.14,ENSMUST00000115149.2,ENSMUST00000115151.4,ENSMUST00000042042.8	+,+,+,+,+,-	open_sea	32419656	32420059	-10010	FALSE	TRUE
chr16	32419634	32419635	cg34087224_BC21	CG	Promoter	-67.5	Tctex1d2	ENSMUSG00000014075.15	ENSMUST00000014220.14	+	cpg_shore	32419656	32420059	-22	TRUE	FALSE
chr16	32419656	32419657	cg34087225_BC21	CG	Promoter	-45.5	Tctex1d2	ENSMUSG00000014075.15	ENSMUST00000014220.14	+	cpg_island	32419656	32420059	0	TRUE	FALSE
chr16	32420039	32420040	cg34087252_BC21	CG	Promoter	337.5	Tctex1d2	ENSMUSG00000014075.15	ENSMUST00000014220.14	+	cpg_island	32419656	32420059	0	TRUE	FALSE
chr16	32422311	32422312	cg34087284_TC21	CG	intron	2089.0	Tctex1d2	ENSMUSG00000014075.15	ENSMUST00000014220.14	+	cpg_shelve	32419656	32420059	2253	TRUE	FALSE
chr16	32430869	32430870	cg34087385_BC21	CG	Promoter	-379.5	Pcyt1a	ENSMUSG00000005615.15	ENSMUST00000104893.9	+	cpg_island	32430617	32431411	0	TRUE	FALSE
chr16	32431223	32431224	cg34087410_TC21	CG	Promoter	-25.5	Pcyt1a	ENSMUSG00000005615.15	ENSMUST00000104893.9	+	cpg_island	32430617	32431411	0	TRUE	FALSE
chr16	32431237	32431238	cg34087411_TC21	CG	Promoter	-11.5	Pcyt1a	ENSMUSG00000005615.15	ENSMUST00000104893.9	+	cpg_island	32430617	32431411	0	TRUE	FALSE
chr16	32431332	32431333	cg34087418_BC21	CG	Promoter	83.5	Pcyt1a	ENSMUSG00000005615.15	ENSMUST00000104893.9	+	cpg_island	32430617	32431411	0	TRUE	FALSE
chr16	32447519	32447520	cg34087504_TC21	CG	intron	3914.0	Pcyt1a	ENSMUSG00000005615.15	ENSMUST00000104893.9	+	open_sea	32430617	32431411	16109	TRUE	FALSE
chr16	32459718	32459719	cg34087608_BC21	CG	intron	-8285.0	Pcyt1a	ENSMUSG00000005615.15	ENSMUST00000104893.9	+	open_sea	32430617	32431411	28308	TRUE	FALSE
chr16	32462005	32462006	cg34087625_TC21	CG	exon	53.5	Pcyt1a	ENSMUSG00000005615.15	ENSMUST00000079791.10	+	open_sea	32430617	32431411	30595	TRUE	FALSE
chr16	32467234	32467235	cg34087695_BC21	CG	intron	-15801.0	Pcyt1a	ENSMUSG00000005615.15	ENSMUST00000104893.9	+	open_sea	32430617	32431411	35824	TRUE	FALSE
chr16	32475823	32475824	cg34087783_TC21	CG	exon	632.5	Slc51a	ENSMUSG00000035699.8	ENSMUST00000042042.8	-	open_sea	32430617	32431411	44413	TRUE	FALSE
chr16	32476831	32476832	cg34087791_TC21	CG	intron	-4360.0	Slc51a	ENSMUSG00000035699.8	ENSMUST00000042042.8	-	open_sea	32430617	32431411	45421	TRUE	FALSE
chr16	32477224	32477225	cg34087796_BC21	CG	exon	-15.5	Slc51a	ENSMUSG00000035699.8	ENSMUST00000042042.8	-	open_sea	32430617	32431411	45814	TRUE	FALSE
chr16	32487603	32487604	cg34087903_TC21	CG	Promoter	275.5	Slc51a	ENSMUSG00000035699.8	ENSMUST00000042042.8	-	open_sea	32430617	32431411	56193	TRUE	FALSE
chr16	32487960	32487961	cg34087909_TC11	CG	Promoter	-81.5	Slc51a	ENSMUSG00000035699.8	ENSMUST00000042042.8	-	open_sea	32430617	32431411	56550	TRUE	FALSE
chr16	32495975	32495976	cg34087953_TC21	CG	Promoter	-289.5	Zdhhc19	ENSMUSG00000052363.8	ENSMUST00000064192.7	+	open_sea	32430617	32431411	64565	TRUE	FALSE
chr16	32496126	32496127	cg34087954_TC11	CG	Promoter	-138.5	Zdhhc19	ENSMUSG00000052363.8	ENSMUST00000064192.7	+	open_sea	32430617	32431411	64716	TRUE	FALSE
chr16	32501704	32501705	cg34088059_TC21	CG	intron	33.5	Zdhhc19	ENSMUSG00000052363.8	ENSMUST00000064192.7	+	open_sea	32430617	32431411	70294	TRUE	FALSE
chr16	32503824	32503825	cg34088089_BC21	CG	intron	-2086.5	Zdhhc19	ENSMUSG00000052363.8	ENSMUST00000064192.7	+	open_sea	32430617	32431411	72414	TRUE	FALSE
chr16	32509695	32509696	cg34088157_TC21	CG	DCRD	-99224.5,-21816.5,13430.5,78446.5,89993.5	Tfrc,Slc51a,Zdhhc19,Pcyt1a,Tctex1d2	ENSMUSG00000022797.16,ENSMUSG00000035699.8,ENSMUSG00000052363.8,ENSMUSG00000005615.15,ENSMUSG00000014075.15	ENSMUST00000023486.14,ENSMUST00000042042.8,ENSMUST00000064192.7,ENSMUST00000104893.9,ENSMUST00000014220.14	+,-,+,+,+	open_sea	32579228	32579454	-69533	TRUE	FALSE
chr16	32510581	32510582	cg34088170_BC21	CG	DCRD	-98338.5,-22702.5,14316.5,79332.5,90879.5	Tfrc,Slc51a,Zdhhc19,Pcyt1a,Tctex1d2	ENSMUSG00000022797.16,ENSMUSG00000035699.8,ENSMUSG00000052363.8,ENSMUSG00000005615.15,ENSMUSG00000014075.15	ENSMUST00000023486.14,ENSMUST00000042042.8,ENSMUST00000064192.7,ENSMUST00000104893.9,ENSMUST00000014220.14	+,-,+,+,+	open_sea	32579228	32579454	-68647	TRUE	FALSE
chr16	32513902	32513903	cg34088208_BC11	CG	DCRD	-95017.5,-26023.5,17637.5,82653.5,94200.5	Tfrc,Slc51a,Zdhhc19,Pcyt1a,Tctex1d2	ENSMUSG00000022797.16,ENSMUSG00000035699.8,ENSMUSG00000052363.8,ENSMUSG00000005615.15,ENSMUSG00000014075.15	ENSMUST00000023486.14,ENSMUST00000042042.8,ENSMUST00000064192.7,ENSMUST00000104893.9,ENSMUST00000014220.14	+,-,+,+,+	open_sea	32579228	32579454	-65326	TRUE	FALSE
chr16	32518461	32518462	cg34088266_TC21	CG	DCRD	-90458.5,-30582.5,22196.5,87212.5,98759.5	Tfrc,Slc51a,Zdhhc19,Pcyt1a,Tctex1d2	ENSMUSG00000022797.16,ENSMUSG00000035699.8,ENSMUSG00000052363.8,ENSMUSG00000005615.15,ENSMUSG00000014075.15	ENSMUST00000023486.14,ENSMUST00000042042.8,ENSMUST00000064192.7,ENSMUST00000104893.9,ENSMUST00000014220.14	+,-,+,+,+	open_sea	32579228	32579454	-60767	TRUE	FALSE
chr16	32519884	32519885	cg34088285_TC21	CG	DCRD	-89035.5,-32005.5,23619.5,88635.5	Tfrc,Slc51a,Zdhhc19,Pcyt1a	ENSMUSG00000022797.16,ENSMUSG00000035699.8,ENSMUSG00000052363.8,ENSMUSG00000005615.15	ENSMUST00000023486.14,ENSMUST00000042042.8,ENSMUST00000064192.7,ENSMUST00000104893.9	+,-,+,+	open_sea	32579228	32579454	-59344	TRUE	FALSE
chr16	32520355	32520356	cg34088296_BC11	CG	DCRD	-88564.5,-32476.5,24090.5,89106.5	Tfrc,Slc51a,Zdhhc19,Pcyt1a	ENSMUSG00000022797.16,ENSMUSG00000035699.8,ENSMUSG00000052363.8,ENSMUSG00000005615.15	ENSMUST00000023486.14,ENSMUST00000042042.8,ENSMUST00000064192.7,ENSMUST00000104893.9	+,-,+,+	open_sea	32579228	32579454	-58873	TRUE	FALSE
chr16	32541780	32541781	cg34088503_TC21	CG	DCRD	-67139.5,-53901.5,45515.5	Tfrc,Slc51a,Zdhhc19	ENSMUSG00000022797.16,ENSMUSG00000035699.8,ENSMUSG00000052363.8	ENSMUST00000023486.14,ENSMUST00000042042.8,ENSMUST00000064192.7	+,-,+	open_sea	32579228	32579454	-37448	TRUE	FALSE
chr16	32549914	32549915	cg34088569_TC11	CG	DCRD	-62035.5,-59005.5,53649.5	Slc51a,Tfrc,Zdhhc19	ENSMUSG00000035699.8,ENSMUSG00000022797.16,ENSMUSG00000052363.8	ENSMUST00000042042.8,ENSMUST00000023486.14,ENSMUST00000064192.7	-,+,+	open_sea	32579228	32579454	-29314	TRUE	FALSE
chr16	32551143	32551144	cg34088581_TC11	CG	DCRD	-63264.5,-57776.5,54878.5	Slc51a,Tfrc,Zdhhc19	ENSMUSG00000035699.8,ENSMUSG00000022797.16,ENSMUSG00000052363.8	ENSMUST00000042042.8,ENSMUST00000023486.14,ENSMUST00000064192.7	-,+,+	open_sea	32579228	32579454	-28085	TRUE	FALSE
chr16	32552598	32552599	cg34088589_TC21	CG	DCRD	-64719.5,-56321.5,56333.5	Slc51a,Tfrc,Zdhhc19	ENSMUSG00000035699.8,ENSMUSG00000022797.16,ENSMUSG00000052363.8	ENSMUST00000042042.8,ENSMUST00000023486.14,ENSMUST00000064192.7	-,+,+	open_sea	32579228	32579454	-26630	TRUE	FALSE
chr16	32607697	32607698	cg34089033_TC21	CG	Promoter	-1222.5	Tfrc	ENSMUSG00000022797.16	ENSMUST00000023486.14	+	cpg_shore	32608664	32609393	-967	TRUE	FALSE
chr16	32608610	32608611	cg34089043_BC21	CG	Promoter	-309.5	Tfrc	ENSMUSG00000022797.16	ENSMUST00000023486.14	+	cpg_shore	32608664	32609393	-54	TRUE	FALSE
chr16	32608988	32608989	cg34089076_TC21	CG	Promoter	68.5	Tfrc	ENSMUSG00000022797.16	ENSMUST00000023486.14	+	cpg_island	32608664	32609393	0	TRUE	FALSE
chr16	32609027	32609028	cg34089081_TC11	CG	Promoter	107.5	Tfrc	ENSMUSG00000022797.16	ENSMUST00000023486.14	+	cpg_island	32608664	32609393	0	TRUE	FALSE
chr16	32609056	32609057	cg34089082_BC21	CG	Promoter	136.5	Tfrc	ENSMUSG00000022797.16	ENSMUST00000023486.14	+	cpg_island	32608664	32609393	0	TRUE	FALSE
chr16	32609217	32609218	cg34089102_BC11	CG	Promoter	297.5	Tfrc	ENSMUSG00000022797.16	ENSMUST00000023486.14	+	cpg_island	32608664	32609393	0	TRUE	FALSE
chr16	32609580	32609581	cg34089128_TC11	CG	intron	11276.5	Tfrc	ENSMUSG00000022797.16	ENSMUST00000023486.14	+	cpg_shore	32608664	32609393	188	TRUE	FALSE
chr16	32616776	32616777	cg34089172_BC21	CG	exon	47.0	Tfrc	ENSMUSG00000022797.16	ENSMUST00000023486.14	+	open_sea	32608664	32609393	7384	TRUE	FALSE
chr16	32616860	32616861	cg34089173_BC21	CG	exon	-37.0	Tfrc	ENSMUSG00000022797.16	ENSMUST00000023486.14	+	open_sea	32608664	32609393	7468	TRUE	FALSE
chr16	32628526	32628527	cg34089242_TC21	CG	exon	19.5	Tfrc	ENSMUSG00000022797.16	ENSMUST00000023486.14	+	open_sea	32643816	32644603	-15290	TRUE	FALSE
chr16	32635640	32635641	cg34089294_BC11	CG	DCRD	-25611.5,26720.5	Tnk2,Tfrc	ENSMUSG00000022791.19,ENSMUSG00000022797.16	ENSMUST00000238856.1,ENSMUST00000023486.14	+,+	open_sea	32643816	32644603	-8176	TRUE	FALSE
chr16	32639206	32639207	cg34089332_TC21	CG	DCRD	-96679.5,-22045.5,30286.5	Muc4,Tnk2,Tfrc	ENSMUSG00000079620.13,ENSMUSG00000022791.19,ENSMUSG00000022797.16	ENSMUST00000096106.9,ENSMUST00000238856.1,ENSMUST00000023486.14	+,+,+	open_sea	32643816	32644603	-4610	TRUE	FALSE
chr16	32642072	32642073	cg34089379_TC21	CG	DCRD	-93813.5,-19179.5,33152.5	Muc4,Tnk2,Tfrc	ENSMUSG00000079620.13,ENSMUSG00000022791.19,ENSMUSG00000022797.16	ENSMUST00000096106.9,ENSMUST00000238856.1,ENSMUST00000023486.14	+,+,+	cpg_shore	32643816	32644603	-1744	TRUE	FALSE
chr16	32642725	32642726	cg34089399_TC21	CG	DCRD	-93160.5,-18526.5,33805.5	Muc4,Tnk2,Tfrc	ENSMUSG00000079620.13,ENSMUSG00000022791.19,ENSMUSG00000022797.16	ENSMUST00000096106.9,ENSMUST00000238856.1,ENSMUST00000023486.14	+,+,+	cpg_shore	32643816	32644603	-1091	TRUE	FALSE
chr16	32642884	32642885	cg34089402_TC11	CG	DCRD	-93001.5,-18367.5,33964.5	Muc4,Tnk2,Tfrc	ENSMUSG00000079620.13,ENSMUSG00000022791.19,ENSMUSG00000022797.16	ENSMUST00000096106.9,ENSMUST00000238856.1,ENSMUST00000023486.14	+,+,+	cpg_shore	32643816	32644603	-932	TRUE	FALSE
chr16	32643718	32643719	cg34089406_BC21	CG	DCRD	-92167.5,-17533.5,34798.5	Muc4,Tnk2,Tfrc	ENSMUSG00000079620.13,ENSMUSG00000022791.19,ENSMUSG00000022797.16	ENSMUST00000096106.9,ENSMUST00000238856.1,ENSMUST00000023486.14	+,+,+	cpg_shore	32643816	32644603	-98	TRUE	FALSE
chr16	32645111	32645112	cg34089538_BC21	CG	DCRD	-90774.5,-16140.5,36191.5	Muc4,Tnk2,Tfrc	ENSMUSG00000079620.13,ENSMUSG00000022791.19,ENSMUSG00000022797.16	ENSMUST00000096106.9,ENSMUST00000238856.1,ENSMUST00000023486.14	+,+,+	cpg_shore	32643816	32644603	509	TRUE	FALSE
chr16	32645131	32645132	cg34089539_TC21	CG	DCRD	-90754.5,-16120.5,36211.5	Muc4,Tnk2,Tfrc	ENSMUSG00000079620.13,ENSMUSG00000022791.19,ENSMUSG00000022797.16	ENSMUST00000096106.9,ENSMUST00000238856.1,ENSMUST00000023486.14	+,+,+	cpg_shore	32643816	32644603	529	TRUE	FALSE
chr16	32645320	32645321	cg34089548_TC11	CG	DCRD	-90565.5,-15931.5,36400.5	Muc4,Tnk2,Tfrc	ENSMUSG00000079620.13,ENSMUSG00000022791.19,ENSMUSG00000022797.16	ENSMUST00000096106.9,ENSMUST00000238856.1,ENSMUST00000023486.14	+,+,+	cpg_shore	32643816	32644603	718	TRUE	FALSE
chr16	32651656	32651657	cg34089612_BC21	CG	DCRD	-84229.5,-9595.5,42736.5	Muc4,Tnk2,Tfrc	ENSMUSG00000079620.13,ENSMUSG00000022791.19,ENSMUSG00000022797.16	ENSMUST00000096106.9,ENSMUST00000238856.1,ENSMUST00000023486.14	+,+,+	open_sea	32643816	32644603	7054	TRUE	FALSE
chr16	32657378	32657379	cg34089685_BC21	CG	DCRD	-78507.5,-3873.5,48458.5	Muc4,Tnk2,Tfrc	ENSMUSG00000079620.13,ENSMUSG00000022791.19,ENSMUSG00000022797.16	ENSMUST00000096106.9,ENSMUST00000238856.1,ENSMUST00000023486.14	+,+,+	open_sea	32643816	32644603	12776	TRUE	FALSE
chr16	32657416	32657417	cg34089686_BC21	CG	DCRD	-78469.5,-3835.5,48496.5	Muc4,Tnk2,Tfrc	ENSMUSG00000079620.13,ENSMUSG00000022791.19,ENSMUSG00000022797.16	ENSMUST00000096106.9,ENSMUST00000238856.1,ENSMUST00000023486.14	+,+,+	open_sea	32643816	32644603	12814	TRUE	FALSE
chr16	32658848	32658849	cg34089716_TC21	CG	DCRD	-77037.5,-2403.5,49928.5	Muc4,Tnk2,Tfrc	ENSMUSG00000079620.13,ENSMUSG00000022791.19,ENSMUSG00000022797.16	ENSMUST00000096106.9,ENSMUST00000238856.1,ENSMUST00000023486.14	+,+,+	open_sea	32643816	32644603	14246	TRUE	FALSE
chr16	32659136	32659137	cg34089736_TC11	CG	DCRD	-76749.5,-2115.5,50216.5	Muc4,Tnk2,Tfrc	ENSMUSG00000079620.13,ENSMUSG00000022791.19,ENSMUSG00000022797.16	ENSMUST00000096106.9,ENSMUST00000238856.1,ENSMUST00000023486.14	+,+,+	open_sea	32643816	32644603	14534	TRUE	FALSE
chr16	32661158	32661159	cg34089754_TC21	CG	Promoter	-93.5	Tnk2	ENSMUSG00000022791.19	ENSMUST00000238856.1	+	open_sea	32643816	32644603	16556	TRUE	FALSE
chr16	32661276	32661277	cg34089757_BC21	CG	Promoter	24.5	Tnk2	ENSMUSG00000022791.19	ENSMUST00000238856.1	+	open_sea	32643816	32644603	16674	TRUE	FALSE
chr16	32663855	32663856	cg34089800_BC21	CG	exon	-26.5	Tnk2	ENSMUSG00000022791.19	ENSMUST00000238856.1	+	open_sea	32643816	32644603	19253	TRUE	FALSE
chr16	32665556	32665557	cg34089817_BC21	CG	intron	6816.0	Tnk2	ENSMUSG00000022791.19	ENSMUST00000238856.1	+	open_sea	32643816	32644603	20954	TRUE	FALSE
chr16	32669445	32669446	cg34089868_BC21	CG	exon	17.5	Tnk2	ENSMUSG00000022791.19	ENSMUST00000238856.1	+	open_sea	32643816	32644603	24843	TRUE	FALSE
chr16	32673157	32673158	cg34089933_BC21	CG	intron	-785.0	Tnk2	ENSMUSG00000022791.19	ENSMUST00000238856.1	+	open_sea	32643816	32644603	28555	TRUE	FALSE
chr16	32673250	32673251	cg34089935_BC21	CG	intron	-878.0	Tnk2	ENSMUSG00000022791.19	ENSMUST00000238856.1	+	open_sea	32643816	32644603	28648	TRUE	FALSE
chr16	32679143	32679144	cg34090054_BC21	CG	intron	-6771.0	Tnk2	ENSMUSG00000022791.19	ENSMUST00000238856.1	+	open_sea	32643816	32644603	34541	TRUE	FALSE
chr16	32679199	32679200	cg34090057_TC21	CG	intron	-6827.0	Tnk2	ENSMUSG00000022791.19	ENSMUST00000238856.1	+	open_sea	32643816	32644603	34597	TRUE	FALSE
chr16	32679315	32679316	cg34090058_BC21	CG	intron	-6943.0	Tnk2	ENSMUSG00000022791.19	ENSMUST00000238856.1	+	open_sea	32643816	32644603	34713	TRUE	FALSE
chr16	32679825	32679826	cg34090075_TC11	CG	exon	307.5	Tnk2	ENSMUSG00000022791.19	ENSMUST00000238856.1	+	open_sea	32643816	32644603	35223	TRUE	FALSE
chr16	32691614	32691615	cg34090266_TC11	CG	DCRD	-44271.5,30362.5,82694.5	Muc4,Tnk2,Tfrc	ENSMUSG00000079620.13,ENSMUSG00000022791.19,ENSMUSG00000022797.16	ENSMUST00000096106.9,ENSMUST00000238856.1,ENSMUST00000023486.14	+,+,+	open_sea	32643816	32644603	47012	TRUE	FALSE
chr16	32699153	32699154	cg34090353_BC21	CG	DCRD	-36732.5,37901.5,90233.5,98281.5	Muc4,Tnk2,Tfrc,Muc20	ENSMUSG00000079620.13,ENSMUSG00000022791.19,ENSMUSG00000022797.16,ENSMUSG00000035638.14	ENSMUST00000096106.9,ENSMUST00000238856.1,ENSMUST00000023486.14,ENSMUST00000115116.7	+,+,+,-	open_sea	32643816	32644603	54551	TRUE	FALSE
chr16	32707321	32707322	cg34090437_TC21	CG	DCRD	-28564.5,46069.5,90113.5,98401.5	Muc4,Tnk2,Muc20,Tfrc	ENSMUSG00000079620.13,ENSMUSG00000022791.19,ENSMUSG00000035638.14,ENSMUSG00000022797.16	ENSMUST00000096106.9,ENSMUST00000238856.1,ENSMUST00000115116.7,ENSMUST00000023486.14	+,+,-,+	open_sea	32643816	32644603	62719	TRUE	FALSE
chr16	32707556	32707557	cg34090443_TC21	CG	DCRD	-28329.5,46304.5,89878.5,98636.5	Muc4,Tnk2,Muc20,Tfrc	ENSMUSG00000079620.13,ENSMUSG00000022791.19,ENSMUSG00000035638.14,ENSMUSG00000022797.16	ENSMUST00000096106.9,ENSMUST00000238856.1,ENSMUST00000115116.7,ENSMUST00000023486.14	+,+,-,+	open_sea	32643816	32644603	62954	TRUE	FALSE
chr16	32726094	32726095	cg34090704_BC11	CG	DCRD	-9791.5,64842.5,71340.5,84382.5	Muc4,Tnk2,Muc20,Smbd1	ENSMUSG00000079620.13,ENSMUSG00000022791.19,ENSMUSG00000035638.14,ENSMUSG00000094430.2	ENSMUST00000096106.9,ENSMUST00000238856.1,ENSMUST00000115116.7,ENSMUST00000179384.2	+,+,-,-	open_sea	32643816	32644603	81492	TRUE	FALSE
chr16	32729379	32729380	cg34090714_TC21	CG	DCRD	-6506.5,68055.5,68127.5,81097.5	Muc4,Muc20,Tnk2,Smbd1	ENSMUSG00000079620.13,ENSMUSG00000035638.14,ENSMUSG00000022791.19,ENSMUSG00000094430.2	ENSMUST00000096106.9,ENSMUST00000115116.7,ENSMUST00000238856.1,ENSMUST00000179384.2	+,-,+,-	open_sea	32643816	32644603	84777	TRUE	FALSE
chr16	32732040	32732041	cg34090750_BC21	CG	DCRD	-3845.5,65394.5,70788.5,78436.5	Muc4,Muc20,Tnk2,Smbd1	ENSMUSG00000079620.13,ENSMUSG00000035638.14,ENSMUSG00000022791.19,ENSMUSG00000094430.2	ENSMUST00000096106.9,ENSMUST00000115116.7,ENSMUST00000238856.1,ENSMUST00000179384.2	+,-,+,-	open_sea	32643816	32644603	87438	TRUE	FALSE
chr16	32732092	32732093	cg34090752_BC21	CG	DCRD	-3793.5,65342.5,70840.5,78384.5	Muc4,Muc20,Tnk2,Smbd1	ENSMUSG00000079620.13,ENSMUSG00000035638.14,ENSMUSG00000022791.19,ENSMUSG00000094430.2	ENSMUST00000096106.9,ENSMUST00000115116.7,ENSMUST00000238856.1,ENSMUST00000179384.2	+,-,+,-	open_sea	32643816	32644603	87490	TRUE	FALSE
chr16	32735185	32735186	cg34090785_TC21	CG	Promoter	-700.5	Muc4	ENSMUSG00000079620.13	ENSMUST00000096106.9	+	open_sea	32643816	32644603	90583	TRUE	FALSE
chr16	32735778	32735779	cg34090792_TC21	CG	Promoter	-107.5	Muc4	ENSMUSG00000079620.13	ENSMUST00000096106.9	+	open_sea	32643816	32644603	91176	TRUE	FALSE
chr16	32736039	32736040	cg34090793_BC11	CG	Promoter	153.5	Muc4	ENSMUSG00000079620.13	ENSMUST00000096106.9	+	open_sea	32643816	32644603	91437	TRUE	FALSE
chr16	32740349	32740350	cg34090844_BC21	CG	intron	18789.0	Muc4	ENSMUSG00000079620.13	ENSMUST00000096106.9	+	open_sea	32643816	32644603	95747	TRUE	FALSE
chr16	32756244	32756245	cg34090989_BC21	CG	exon	-599.5	Muc4	ENSMUSG00000079620.13	ENSMUST00000096106.9	+	open_sea	32643816	32644603	111642	FALSE	TRUE
chr16	32756755	32756756	cg34090993_BC21	CG	exon	-1110.5	Muc4	ENSMUSG00000079620.13	ENSMUST00000096106.9	+	open_sea	32868003	32868226	-111248	TRUE	FALSE
chr16	32758299	32758300	cg34091009_BC21	CG	intron	839.0	Muc4	ENSMUSG00000079620.13	ENSMUST00000096106.9	+	open_sea	32868003	32868226	-109704	TRUE	FALSE
chr16	32759317	32759318	cg34091025_TC21	CG	exon	-66.0	Muc4	ENSMUSG00000079620.13	ENSMUST00000096106.9	+	open_sea	32868003	32868226	-108686	TRUE	FALSE
chr16	32768723	32768724	cg34091143_TC21	CG	exon	9.5	Muc4	ENSMUSG00000079620.13	ENSMUST00000096106.9	+	open_sea	32868003	32868226	-99280	TRUE	FALSE
chr16	32778965	32778966	cg34091286_BC21	CG	3'-UTR	764.0	Muc20	ENSMUSG00000035638.14	ENSMUST00000115116.7	-	open_sea	32868003	32868226	-89038	TRUE	FALSE
chr16	32783946	32783947	cg34091330_TC21	CG	intron	-3480.5	Muc20	ENSMUSG00000035638.14	ENSMUST00000115116.7	-	open_sea	32868003	32868226	-84057	TRUE	FALSE
chr16	32792407	32792408	cg34091431_BC11	CG	intron	4980.5	Muc20	ENSMUSG00000035638.14	ENSMUST00000115116.7	-	open_sea	32868003	32868226	-75596	TRUE	FALSE
chr16	32794095	32794096	cg34091463_BC21	CG	exon	33.0	Muc20	ENSMUSG00000035638.14	ENSMUST00000115116.7	-	open_sea	32868003	32868226	-73908	TRUE	FALSE
chr16	32797334	32797335	cg34091498_TC21	CG	Promoter	100.5	Muc20	ENSMUSG00000035638.14	ENSMUST00000115116.7	-	open_sea	32868003	32868226	-70669	TRUE	FALSE
chr16	32797527	32797528	cg34091504_BC21	CG	Promoter	-92.5	Muc20	ENSMUSG00000035638.14	ENSMUST00000115116.7	-	open_sea	32868003	32868226	-70476	TRUE	FALSE
chr16	32806553	32806554	cg34091609_TC21	CG	intron	-1065.0	Smbd1	ENSMUSG00000094430.2	ENSMUST00000179384.2	-	open_sea	32868003	32868226	-61450	TRUE	FALSE
chr16	32806690	32806691	cg34091612_BC21	CG	exon	-67.5	Smbd1	ENSMUSG00000094430.2	ENSMUST00000179384.2	-	open_sea	32868003	32868226	-61313	TRUE	FALSE
chr16	32810045	32810046	cg34091643_BC21	CG	Promoter	431.5	Smbd1	ENSMUSG00000094430.2	ENSMUST00000179384.2	-	open_sea	32868003	32868226	-57958	TRUE	FALSE
chr16	32810921	32810922	cg34091651_TC11	CG	Promoter	-444.5	Smbd1	ENSMUSG00000094430.2	ENSMUST00000179384.2	-	open_sea	32868003	32868226	-57082	TRUE	FALSE
chr16	32813541	32813542	cg34091679_TC21	CG	DCRD	-64239.5,-16106.5,-3064.5,54809.5,77655.5	Fyttd1,Muc20,Smbd1,Rubcn,Muc4	ENSMUSG00000022800.14,ENSMUSG00000035638.14,ENSMUSG00000094430.2,ENSMUSG00000035629.19,ENSMUSG00000079620.13	ENSMUST00000023489.10,ENSMUST00000115116.7,ENSMUST00000179384.2,ENSMUST00000040986.14,ENSMUST00000096106.9	+,-,-,-,+	open_sea	32868003	32868226	-54462	FALSE	TRUE
chr16	32813551	32813552	cg34091680_BC11	CG	DCRD	-64229.5,-16116.5,-3074.5,54799.5,77665.5	Fyttd1,Muc20,Smbd1,Rubcn,Muc4	ENSMUSG00000022800.14,ENSMUSG00000035638.14,ENSMUSG00000094430.2,ENSMUSG00000035629.19,ENSMUSG00000079620.13	ENSMUST00000023489.10,ENSMUST00000115116.7,ENSMUST00000179384.2,ENSMUST00000040986.14,ENSMUST00000096106.9	+,-,-,-,+	open_sea	32868003	32868226	-54452	TRUE	FALSE
chr16	32814783	32814784	cg34091703_BC21	CG	DCRD	-99316.5,-62997.5,-17348.5,-4306.5,53567.5,78897.5	Lrch3,Fyttd1,Muc20,Smbd1,Rubcn,Muc4	ENSMUSG00000022801.13,ENSMUSG00000022800.14,ENSMUSG00000035638.14,ENSMUSG00000094430.2,ENSMUSG00000035629.19,ENSMUSG00000079620.13	ENSMUST00000023491.12,ENSMUST00000023489.10,ENSMUST00000115116.7,ENSMUST00000179384.2,ENSMUST00000040986.14,ENSMUST00000096106.9	+,+,-,-,-,+	open_sea	32868003	32868226	-53220	TRUE	FALSE
chr16	32815244	32815245	cg34091714_TC21	CG	DCRD	-98855.5,-62536.5,-17809.5,-4767.5,53106.5,79358.5	Lrch3,Fyttd1,Muc20,Smbd1,Rubcn,Muc4	ENSMUSG00000022801.13,ENSMUSG00000022800.14,ENSMUSG00000035638.14,ENSMUSG00000094430.2,ENSMUSG00000035629.19,ENSMUSG00000079620.13	ENSMUST00000023491.12,ENSMUST00000023489.10,ENSMUST00000115116.7,ENSMUST00000179384.2,ENSMUST00000040986.14,ENSMUST00000096106.9	+,+,-,-,-,+	open_sea	32868003	32868226	-52759	TRUE	FALSE
chr16	32822601	32822602	cg34091798_BC21	CG	3'-UTR	-247.5	Rubcn	ENSMUSG00000035629.19	ENSMUST00000040986.14	-	open_sea	32868003	32868226	-45402	TRUE	FALSE
chr16	32844768	32844769	cg34092160_TC21	CG	intron	-271.0	Rubcn	ENSMUSG00000035629.19	ENSMUST00000040986.14	-	open_sea	32868003	32868226	-23235	TRUE	FALSE
chr16	32868293	32868294	cg34092446_TC11	CG	Promoter	57.5	Rubcn	ENSMUSG00000035629.19	ENSMUST00000040986.14	-	cpg_shore	32868003	32868226	68	TRUE	FALSE
chr16	32868450	32868451	cg34092451_BC21	CG	Promoter	-99.5	Rubcn	ENSMUSG00000035629.19	ENSMUST00000040986.14	-	cpg_shore	32868003	32868226	225	FALSE	TRUE
chr16	32868527	32868528	cg34092454_BC11	CG	Promoter	-176.5	Rubcn	ENSMUSG00000035629.19	ENSMUST00000040986.14	-	cpg_shore	32868003	32868226	302	TRUE	FALSE
chr16	32869120	32869121	cg34092462_TC11	CG	Promoter	-769.5	Rubcn	ENSMUSG00000035629.19	ENSMUST00000040986.14	-	cpg_shore	32868003	32868226	895	TRUE	FALSE
chr16	32877412	32877413	cg34092518_BC21	CG	Promoter	-368.5	Fyttd1	ENSMUSG00000022800.14	ENSMUST00000023489.10	+	cpg_shore	32877447	32878499	-35	TRUE	FALSE
chr16	32877956	32877957	cg34092580_BC21	CG	Promoter	175.5	Fyttd1	ENSMUSG00000022800.14	ENSMUST00000023489.10	+	cpg_island	32877447	32878499	0	FALSE	TRUE
chr16	32878395	32878396	cg34092616_BC11	CG	intron	14932.5	Fyttd1	ENSMUSG00000022800.14	ENSMUST00000023489.10	+	cpg_island	32877447	32878499	0	TRUE	FALSE
chr16	32878497	32878498	cg34092631_BC21	CG	intron	14830.5	Fyttd1	ENSMUSG00000022800.14	ENSMUST00000023489.10	+	cpg_island	32877447	32878499	0	TRUE	FALSE
chr16	32883470	32883471	cg34092672_TC21	CG	intron	9857.5	Fyttd1	ENSMUSG00000022800.14	ENSMUST00000023489.10	+	open_sea	32877447	32878499	4972	TRUE	FALSE
chr16	32883890	32883891	cg34092674_TC21	CG	intron	9437.5	Fyttd1	ENSMUSG00000022800.14	ENSMUST00000023489.10	+	open_sea	32877447	32878499	5392	TRUE	FALSE
chr16	32883918	32883919	cg34092676_BC11	CG	intron	9409.5	Fyttd1	ENSMUSG00000022800.14	ENSMUST00000023489.10	+	open_sea	32877447	32878499	5420	TRUE	FALSE
chr16	32891688	32891689	cg34092726_BC21	CG	intron	1639.5	Fyttd1	ENSMUSG00000022800.14	ENSMUST00000023489.10	+	open_sea	32877447	32878499	13190	TRUE	FALSE
chr16	32898740	32898741	cg34092774_BC21	CG	intron	-5412.5	Fyttd1	ENSMUSG00000022800.14	ENSMUST00000023489.10	+	open_sea	32913971	32914673	-15231	TRUE	FALSE
chr16	32906395	32906396	cg34092820_TC21	CG	3'-UTR	856.0	Fyttd1	ENSMUSG00000022800.14	ENSMUST00000023489.10	+	open_sea	32913971	32914673	-7576	TRUE	FALSE
chr16	32914029	32914030	cg34092889_BC11	CG	Promoter	-70.5	Lrch3	ENSMUSG00000022801.13	ENSMUST00000023491.12	+	cpg_island	32913971	32914673	0	TRUE	FALSE
chr16	32914199	32914200	cg34092910_TC21	CG	Promoter	99.5	Lrch3	ENSMUSG00000022801.13	ENSMUST00000023491.12	+	cpg_island	32913971	32914673	0	FALSE	TRUE
chr16	32959517	32959518	cg34093335_TC21	CG	exon	-54.5	Lrch3	ENSMUSG00000022801.13	ENSMUST00000023491.12	+	open_sea	32913971	32914673	44845	TRUE	FALSE
chr16	32962129	32962130	cg34093360_TC21	CG	intron	2744.0	Lrch3	ENSMUSG00000022801.13	ENSMUST00000023491.12	+	open_sea	32913971	32914673	47457	TRUE	FALSE
chr16	32979526	32979527	cg34093496_BC21	CG	exon	-56.5	Lrch3	ENSMUSG00000022801.13	ENSMUST00000023491.12	+	open_sea	32913971	32914673	64854	TRUE	FALSE
chr16	32979789	32979790	cg34093498_BC21	CG	intron	-14916.0	Lrch3	ENSMUSG00000022801.13	ENSMUST00000023491.12	+	open_sea	32913971	32914673	65117	TRUE	FALSE
chr16	32985678	32985679	cg34093554_TC21	CG	intron	-20805.0	Lrch3	ENSMUSG00000022801.13	ENSMUST00000023491.12	+	open_sea	33056173	33057121	-70495	TRUE	FALSE
chr16	32985778	32985779	cg34093557_TC21	CG	intron	-20905.0	Lrch3	ENSMUSG00000022801.13	ENSMUST00000023491.12	+	open_sea	33056173	33057121	-70395	TRUE	FALSE
chr16	32990199	32990200	cg34093587_TC21	CG	intron	-25326.0	Lrch3	ENSMUSG00000022801.13	ENSMUST00000023491.12	+	open_sea	33056173	33057121	-65974	TRUE	FALSE
chr16	32998562	32998563	cg34093659_BC21	CG	exon	10.0	Lrch3	ENSMUSG00000022801.13	ENSMUST00000023491.12	+	open_sea	33056173	33057121	-57611	TRUE	FALSE
chr16	33008159	33008160	cg34093759_BC11	CG	intron	-43286.0	Lrch3	ENSMUSG00000022801.13	ENSMUST00000023491.12	+	open_sea	33056173	33057121	-48014	TRUE	FALSE
chr16	33016311	33016312	cg34093856_TC21	CG	3'-UTR	1500.0	Iqcg	ENSMUSG00000035578.16	ENSMUST00000115100.8	-	open_sea	33056173	33057121	-39862	TRUE	FALSE
chr16	33017031	33017032	cg34093866_BC21	CG	exon	2158.5	Iqcg	ENSMUSG00000035578.16	ENSMUST00000115100.8	-	open_sea	33056173	33057121	-39142	TRUE	FALSE
chr16	33019507	33019508	cg34093890_TC11	CG	exon	16.0	Iqcg	ENSMUSG00000035578.16	ENSMUST00000115100.8	-	open_sea	33056173	33057121	-36666	TRUE	FALSE
chr16	33056296	33056297	cg34094276_BC21	CG	Promoter	-721.5,-106.5	Rpl35a,Iqcg	ENSMUSG00000060636.14,ENSMUSG00000035578.16	ENSMUST00000115075.1,ENSMUST00000115100.8	+,-	cpg_island	33056173	33057121	0	TRUE	FALSE
chr16	33056406	33056407	cg34094282_TC11	CG	Promoter	-611.5,-216.5	Rpl35a,Iqcg	ENSMUSG00000060636.14,ENSMUSG00000035578.16	ENSMUST00000115075.1,ENSMUST00000115100.8	+,-	cpg_island	33056173	33057121	0	TRUE	FALSE
chr16	33056578	33056579	cg34094297_TC21	CG	Promoter	-439.5,-388.5	Rpl35a,Iqcg	ENSMUSG00000060636.14,ENSMUSG00000035578.16	ENSMUST00000115075.1,ENSMUST00000115100.8	+,-	cpg_island	33056173	33057121	0	TRUE	FALSE
chr16	33056863	33056864	cg34094318_BC21	CG	Promoter	-673.5,-154.5	Iqcg,Rpl35a	ENSMUSG00000035578.16,ENSMUSG00000060636.14	ENSMUST00000115100.8,ENSMUST00000115075.1	-,+	cpg_island	33056173	33057121	0	TRUE	FALSE
chr16	33056951	33056952	cg34094326_BC21	CG	Promoter	-761.5,-66.5	Iqcg,Rpl35a	ENSMUSG00000035578.16,ENSMUSG00000060636.14	ENSMUST00000115100.8,ENSMUST00000115075.1	-,+	cpg_island	33056173	33057121	0	TRUE	FALSE
chr16	33057014	33057015	cg34094328_TC21	CG	Promoter	-824.5,-3.5	Iqcg,Rpl35a	ENSMUSG00000035578.16,ENSMUSG00000060636.14	ENSMUST00000115100.8,ENSMUST00000115075.1	-,+	cpg_island	33056173	33057121	0	TRUE	FALSE
chr16	33058971	33058972	cg34094380_BC21	CG	intron	-650.5	Rpl35a	ENSMUSG00000060636.14	ENSMUST00000078804.11	+	cpg_shelve	33056173	33057121	1851	TRUE	FALSE
chr16	33059404	33059405	cg34094385_BC21	CG	intron	-1083.5	Rpl35a	ENSMUSG00000060636.14	ENSMUST00000078804.11	+	cpg_shelve	33056173	33057121	2284	TRUE	FALSE
chr16	33059931	33059932	cg34094390_TC21	CG	intron	-1610.5	Rpl35a	ENSMUSG00000060636.14	ENSMUST00000078804.11	+	cpg_shelve	33062241	33062884	-2310	TRUE	FALSE
chr16	33062258	33062259	cg34094419_BC21	CG	Promoter	-262.5	Lmln	ENSMUSG00000022802.2	ENSMUST00000023497.2	+	cpg_island	33062241	33062884	0	TRUE	FALSE
chr16	33062882	33062883	cg34094502_BC11	CG	Promoter	361.5	Lmln	ENSMUSG00000022802.2	ENSMUST00000023497.2	+	cpg_island	33062241	33062884	0	TRUE	FALSE
chr16	33068242	33068243	cg34094601_TC21	CG	intron	26865.5	Lmln	ENSMUSG00000022802.2	ENSMUST00000023497.2	+	open_sea	33062241	33062884	5359	TRUE	FALSE
chr16	33068518	33068519	cg34094608_BC21	CG	intron	26589.5	Lmln	ENSMUSG00000022802.2	ENSMUST00000023497.2	+	open_sea	33062241	33062884	5635	TRUE	FALSE
chr16	33075177	33075178	cg34094692_TC21	CG	intron	19930.5	Lmln	ENSMUSG00000022802.2	ENSMUST00000023497.2	+	open_sea	33062241	33062884	12294	TRUE	FALSE
chr16	33085179	33085180	cg34094798_BC11	CG	intron	9928.5	Lmln	ENSMUSG00000022802.2	ENSMUST00000023497.2	+	open_sea	33062241	33062884	22296	TRUE	FALSE
chr16	33105309	33105310	cg34095012_TC21	CG	intron	-10201.5	Lmln	ENSMUSG00000022802.2	ENSMUST00000023497.2	+	open_sea	33062241	33062884	42426	TRUE	FALSE
chr16	33105378	33105379	cg34095013_BC21	CG	intron	-10270.5	Lmln	ENSMUSG00000022802.2	ENSMUST00000023497.2	+	open_sea	33062241	33062884	42495	TRUE	FALSE
chr16	33105446	33105447	cg34095014_TC21	CG	intron	-10338.5	Lmln	ENSMUSG00000022802.2	ENSMUST00000023497.2	+	open_sea	33062241	33062884	42563	TRUE	FALSE
chr16	33133410	33133411	cg34095406_TC21	CG	DCRD	-77220.5,-51660.5,70889.5,76392.5	Iqcg,Osbpl11,Lmln,Rpl35a	ENSMUSG00000035578.16,ENSMUSG00000022807.9,ENSMUSG00000022802.2,ENSMUSG00000060636.14	ENSMUST00000115100.8,ENSMUST00000232181.1,ENSMUST00000023497.2,ENSMUST00000115075.1	-,+,+,+	open_sea	33184963	33185567	-51553	TRUE	FALSE
chr16	33133655	33133656	cg34095413_BC21	CG	DCRD	-77465.5,-51415.5,71134.5,76637.5	Iqcg,Osbpl11,Lmln,Rpl35a	ENSMUSG00000035578.16,ENSMUSG00000022807.9,ENSMUSG00000022802.2,ENSMUSG00000060636.14	ENSMUST00000115100.8,ENSMUST00000232181.1,ENSMUST00000023497.2,ENSMUST00000115075.1	-,+,+,+	open_sea	33184963	33185567	-51308	TRUE	FALSE
chr16	33155224	33155225	cg34095645_TC21	CG	DCRD	-99034.5,-96219.5,-29846.5,92703.5,98206.5	Iqcg,Snx4,Osbpl11,Lmln,Rpl35a	ENSMUSG00000035578.16,ENSMUSG00000022808.5,ENSMUSG00000022807.9,ENSMUSG00000022802.2,ENSMUSG00000060636.14	ENSMUST00000115100.8,ENSMUST00000023502.5,ENSMUST00000232181.1,ENSMUST00000023497.2,ENSMUST00000115075.1	-,+,+,+,+	open_sea	33184963	33185567	-29739	TRUE	FALSE
chr16	33171315	33171316	cg34095848_TC21	CG	DCRD	-80128.5,-13755.5	Snx4,Osbpl11	ENSMUSG00000022808.5,ENSMUSG00000022807.9	ENSMUST00000023502.5,ENSMUST00000232181.1	+,+	open_sea	33184963	33185567	-13648	TRUE	FALSE
chr16	33184716	33184717	cg34095977_TC11	CG	Promoter	-354.5	Osbpl11	ENSMUSG00000022807.9	ENSMUST00000232181.1	+	cpg_shore	33184963	33185567	-247	TRUE	FALSE
chr16	33185044	33185045	cg34095988_BC11	CG	Promoter	-26.5	Osbpl11	ENSMUSG00000022807.9	ENSMUST00000232181.1	+	cpg_island	33184963	33185567	0	TRUE	FALSE
chr16	33188323	33188324	cg34096090_BC21	CG	intron	25845.0	Osbpl11	ENSMUSG00000022807.9	ENSMUST00000232181.1	+	cpg_shelve	33184963	33185567	2757	TRUE	FALSE
chr16	33192039	33192040	cg34096113_BC21	CG	intron	22129.0	Osbpl11	ENSMUSG00000022807.9	ENSMUST00000232181.1	+	open_sea	33184963	33185567	6473	TRUE	FALSE
chr16	33202180	33202181	cg34096202_TC21	CG	intron	11988.0	Osbpl11	ENSMUSG00000022807.9	ENSMUST00000232181.1	+	open_sea	33184963	33185567	16614	TRUE	FALSE
chr16	33208991	33208992	cg34096270_TC21	CG	intron	5177.0	Osbpl11	ENSMUSG00000022807.9	ENSMUST00000232181.1	+	open_sea	33184963	33185567	23425	TRUE	FALSE
chr16	33239313	33239314	cg34096541_TC21	CG	intron	-25145.0	Osbpl11	ENSMUSG00000022807.9	ENSMUST00000232181.1	+	open_sea	33251354	33251967	-12041	TRUE	FALSE
chr16	33250143	33250144	cg34096650_TC11	CG	Promoter	-1300.5	Snx4	ENSMUSG00000022808.5	ENSMUST00000023502.5	+	cpg_shore	33251354	33251967	-1211	TRUE	FALSE
chr16	33250170	33250171	cg34096651_BC11	CG	Promoter	-1273.5	Snx4	ENSMUSG00000022808.5	ENSMUST00000023502.5	+	cpg_shore	33251354	33251967	-1184	TRUE	FALSE
chr16	33251148	33251149	cg34096669_BC21	CG	Promoter	-295.5	Snx4	ENSMUSG00000022808.5	ENSMUST00000023502.5	+	cpg_shore	33251354	33251967	-206	TRUE	FALSE
chr16	33251212	33251213	cg34096670_BC21	CG	Promoter	-231.5	Snx4	ENSMUSG00000022808.5	ENSMUST00000023502.5	+	cpg_shore	33251354	33251967	-142	TRUE	FALSE
chr16	33251255	33251256	cg34096671_BC21	CG	Promoter	-188.5	Snx4	ENSMUSG00000022808.5	ENSMUST00000023502.5	+	cpg_shore	33251354	33251967	-99	TRUE	FALSE
chr16	33251965	33251966	cg34096740_BC21	CG	intron	23891.0	Snx4	ENSMUSG00000022808.5	ENSMUST00000023502.5	+	cpg_island	33251354	33251967	0	TRUE	FALSE
chr16	33252714	33252715	cg34096760_TC21	CG	intron	23142.0	Snx4	ENSMUSG00000022808.5	ENSMUST00000023502.5	+	cpg_shore	33251354	33251967	748	TRUE	FALSE
chr16	33255747	33255748	cg34096790_BC21	CG	intron	20109.0	Snx4	ENSMUSG00000022808.5	ENSMUST00000023502.5	+	cpg_shelve	33251354	33251967	3781	TRUE	FALSE
chr16	33255868	33255869	cg34096792_BC21	CG	intron	19988.0	Snx4	ENSMUSG00000022808.5	ENSMUST00000023502.5	+	cpg_shelve	33251354	33251967	3902	TRUE	FALSE
chr16	33260951	33260952	cg34096832_BC21	CG	intron	14905.0	Snx4	ENSMUSG00000022808.5	ENSMUST00000023502.5	+	open_sea	33251354	33251967	8985	TRUE	FALSE
chr16	33268025	33268026	cg34096901_BC21	CG	exon	67.0	Snx4	ENSMUSG00000022808.5	ENSMUST00000023502.5	+	open_sea	33251354	33251967	16059	FALSE	TRUE
chr16	33268082	33268083	cg34096904_TC21	CG	exon	10.0	Snx4	ENSMUSG00000022808.5	ENSMUST00000023502.5	+	open_sea	33251354	33251967	16116	FALSE	TRUE
chr16	33280682	33280683	cg34097011_BC21	CG	exon	-13.5	Snx4	ENSMUSG00000022808.5	ENSMUST00000023502.5	+	open_sea	33251354	33251967	28716	FALSE	TRUE
chr16	33292691	33292692	cg34097119_TC21	CG	intron	-16835.0	Snx4	ENSMUSG00000022808.5	ENSMUST00000023502.5	+	open_sea	33251354	33251967	40725	FALSE	TRUE
chr16	33299275	33299276	cg34097182_BC21	CG	3'-UTR	97.0	Snx4	ENSMUSG00000022808.5	ENSMUST00000023502.5	+	open_sea	33251354	33251967	47309	FALSE	TRUE
chr16	33307976	33307977	cg34097275_BC21	CG	DCRD	-92468.5,56532.5	Zfp148,Snx4	ENSMUSG00000022811.17,ENSMUSG00000022808.5	ENSMUST00000089677.6,ENSMUST00000023502.5	+,+	open_sea	33251354	33251967	56010	TRUE	FALSE
chr16	33308845	33308846	cg34097286_BC21	CG	DCRD	-91599.5,57401.5	Zfp148,Snx4	ENSMUSG00000022811.17,ENSMUSG00000022808.5	ENSMUST00000089677.6,ENSMUST00000023502.5	+,+	open_sea	33251354	33251967	56879	TRUE	FALSE
chr16	33344670	33344671	cg34097712_TC21	CG	DCRD	-55774.5,93226.5	Zfp148,Snx4	ENSMUSG00000022811.17,ENSMUSG00000022808.5	ENSMUST00000089677.6,ENSMUST00000023502.5	+,+	open_sea	33380612	33381449	-35942	TRUE	FALSE
chr16	33357347	33357348	cg34097824_BC21	CG	DCRD	-43097.5	Zfp148	ENSMUSG00000022811.17	ENSMUST00000089677.6	+	open_sea	33380612	33381449	-23265	TRUE	FALSE
chr16	33357905	33357906	cg34097829_BC21	CG	DCRD	-42539.5	Zfp148	ENSMUSG00000022811.17	ENSMUST00000089677.6	+	open_sea	33380612	33381449	-22707	TRUE	FALSE
chr16	33380004	33380005	cg34098044_TC21	CG	Promoter	-831.5	Zfp148	ENSMUSG00000022811.17	ENSMUST00000165418.8	+	cpg_shore	33380612	33381449	-608	FALSE	TRUE
chr16	33380306	33380307	cg34098052_BC21	CG	Promoter	-529.5	Zfp148	ENSMUSG00000022811.17	ENSMUST00000165418.8	+	cpg_shore	33380612	33381449	-306	FALSE	TRUE
chr16	33380510	33380511	cg34098059_TC21	CG	Promoter	-325.5	Zfp148	ENSMUSG00000022811.17	ENSMUST00000165418.8	+	cpg_shore	33380612	33381449	-102	TRUE	FALSE
chr16	33380656	33380657	cg34098068_BC11	CG	Promoter	-179.5	Zfp148	ENSMUSG00000022811.17	ENSMUST00000165418.8	+	cpg_island	33380612	33381449	0	TRUE	FALSE
chr16	33382295	33382296	cg34098190_BC21	CG	intron	60304.0	Zfp148	ENSMUSG00000022811.17	ENSMUST00000165418.8	+	cpg_shore	33380612	33381449	847	TRUE	FALSE
chr16	33382330	33382331	cg34098192_BC21	CG	intron	60269.0	Zfp148	ENSMUSG00000022811.17	ENSMUST00000165418.8	+	cpg_shore	33380612	33381449	882	TRUE	FALSE
chr16	33398169	33398170	cg34098289_BC21	CG	intron	44430.0	Zfp148	ENSMUSG00000022811.17	ENSMUST00000165418.8	+	open_sea	33380612	33381449	16721	TRUE	FALSE
chr16	33400487	33400488	cg34098328_TC21	CG	Promoter	42.5	Zfp148	ENSMUSG00000022811.17	ENSMUST00000089677.6	+	open_sea	33380612	33381449	19039	TRUE	FALSE
chr16	33400520	33400521	cg34098329_BC21	CG	Promoter	75.5	Zfp148	ENSMUSG00000022811.17	ENSMUST00000089677.6	+	open_sea	33380612	33381449	19072	TRUE	FALSE
chr16	33434195	33434196	cg34098562_TC21	CG	intron	8404.0	Zfp148	ENSMUSG00000022811.17	ENSMUST00000165418.8	+	open_sea	33380612	33381449	52747	TRUE	FALSE
chr16	33466623	33466624	cg34098830_TC11	CG	intron	-24024.0	Zfp148	ENSMUSG00000022811.17	ENSMUST00000165418.8	+	open_sea	33380612	33381449	85175	TRUE	FALSE
chr16	33466907	33466908	cg34098831_BC11	CG	exon	9.0	Zfp148	ENSMUSG00000022811.17	ENSMUST00000165418.8	+	open_sea	33380612	33381449	85459	TRUE	FALSE
chr16	33497540	33497541	cg34099076_TC21	CG	3'-UTR	452.0	Zfp148	ENSMUSG00000022811.17	ENSMUST00000089677.6	+	open_sea	33576715	33577008	-79175	FALSE	TRUE
chr16	33498918	33498919	cg34099091_BC21	CG	3'-UTR	1934.0	Zfp148	ENSMUSG00000022811.17	ENSMUST00000165418.8	+	open_sea	33576715	33577008	-77797	FALSE	TRUE
chr16	33499304	33499305	cg34099094_BC21	CG	3'-UTR	1548.0	Zfp148	ENSMUSG00000022811.17	ENSMUST00000165418.8	+	open_sea	33576715	33577008	-77411	FALSE	TRUE
chr16	33499325	33499326	cg34099095_BC21	CG	3'-UTR	1527.0	Zfp148	ENSMUSG00000022811.17	ENSMUST00000165418.8	+	open_sea	33576715	33577008	-77390	FALSE	TRUE
chr16	33517541	33517542	cg34099291_TC21	CG	Promoter	-787.5	Slc12a8	ENSMUSG00000035506.16	ENSMUST00000059056.14	+	open_sea	33576715	33577008	-59174	TRUE	FALSE
chr16	33517577	33517578	cg34099292_TC21	CG	Promoter	-751.5	Slc12a8	ENSMUSG00000035506.16	ENSMUST00000059056.14	+	open_sea	33576715	33577008	-59138	TRUE	FALSE
chr16	33518344	33518345	cg34099300_TC21	CG	Promoter	15.5	Slc12a8	ENSMUSG00000035506.16	ENSMUST00000059056.14	+	open_sea	33576715	33577008	-58371	TRUE	FALSE
chr16	33518498	33518499	cg34099302_BC21	CG	Promoter	169.5	Slc12a8	ENSMUSG00000035506.16	ENSMUST00000059056.14	+	open_sea	33576715	33577008	-58217	TRUE	FALSE
chr16	33518529	33518530	cg34099304_TC21	CG	Promoter	200.5	Slc12a8	ENSMUSG00000035506.16	ENSMUST00000059056.14	+	open_sea	33576715	33577008	-58186	TRUE	FALSE
chr16	33518569	33518570	cg34099305_BC21	CG	Promoter	240.5	Slc12a8	ENSMUSG00000035506.16	ENSMUST00000059056.14	+	open_sea	33576715	33577008	-58146	TRUE	FALSE
chr16	33528747	33528748	cg34099414_TC21	CG	intron	61620.5	Slc12a8	ENSMUSG00000035506.16	ENSMUST00000121925.7	+	open_sea	33576715	33577008	-47968	TRUE	FALSE
chr16	33533220	33533221	cg34099460_BC11	CG	intron	57147.5	Slc12a8	ENSMUSG00000035506.16	ENSMUST00000121925.7	+	open_sea	33576715	33577008	-43495	TRUE	FALSE
chr16	33539724	33539725	cg34099548_TC21	CG	intron	50643.5	Slc12a8	ENSMUSG00000035506.16	ENSMUST00000121925.7	+	open_sea	33576715	33577008	-36991	TRUE	FALSE
chr16	33553802	33553803	cg34099673_TC21	CG	intron	36565.5	Slc12a8	ENSMUSG00000035506.16	ENSMUST00000121925.7	+	open_sea	33576715	33577008	-22913	TRUE	FALSE
chr16	33562840	33562841	cg34099789_TC21	CG	intron	27527.5	Slc12a8	ENSMUSG00000035506.16	ENSMUST00000121925.7	+	open_sea	33576715	33577008	-13875	TRUE	FALSE
chr16	33563443	33563444	cg34099800_BC21	CG	intron	26924.5	Slc12a8	ENSMUSG00000035506.16	ENSMUST00000121925.7	+	open_sea	33576715	33577008	-13272	TRUE	FALSE
chr16	33563821	33563822	cg34099806_BC21	CG	intron	26546.5	Slc12a8	ENSMUSG00000035506.16	ENSMUST00000121925.7	+	open_sea	33576715	33577008	-12894	TRUE	FALSE
chr16	33566987	33566988	cg34099847_TC21	CG	intron	23380.5	Slc12a8	ENSMUSG00000035506.16	ENSMUST00000121925.7	+	open_sea	33576715	33577008	-9728	TRUE	FALSE
chr16	33576840	33576841	cg34099967_TC11	CG	intron	13527.5	Slc12a8	ENSMUSG00000035506.16	ENSMUST00000121925.7	+	cpg_island	33576715	33577008	0	TRUE	FALSE
chr16	33576848	33576849	cg34099968_BC21	CG	intron	13519.5	Slc12a8	ENSMUSG00000035506.16	ENSMUST00000121925.7	+	cpg_island	33576715	33577008	0	TRUE	FALSE
chr16	33576866	33576867	cg34099969_TC21	CG	intron	13501.5	Slc12a8	ENSMUSG00000035506.16	ENSMUST00000121925.7	+	cpg_island	33576715	33577008	0	TRUE	FALSE
chr16	33594185	33594186	cg34100188_BC21	CG	intron	-3817.5	Slc12a8	ENSMUSG00000035506.16	ENSMUST00000121925.7	+	open_sea	33576715	33577008	17178	TRUE	FALSE
chr16	33596355	33596356	cg34100211_TC11	CG	intron	-5987.5	Slc12a8	ENSMUSG00000035506.16	ENSMUST00000121925.7	+	open_sea	33576715	33577008	19348	TRUE	FALSE
chr16	33596476	33596477	cg34100212_TC11	CG	intron	-6108.5	Slc12a8	ENSMUSG00000035506.16	ENSMUST00000121925.7	+	open_sea	33576715	33577008	19469	TRUE	FALSE
chr16	33612268	33612269	cg34100362_BC21	CG	intron	-21900.5	Slc12a8	ENSMUSG00000035506.16	ENSMUST00000121925.7	+	open_sea	33576715	33577008	35261	TRUE	FALSE
chr16	33636554	33636555	cg34100566_BC21	CG	intron	-46186.5	Slc12a8	ENSMUSG00000035506.16	ENSMUST00000121925.7	+	open_sea	33684328	33684938	-47774	TRUE	FALSE
chr16	33644747	33644748	cg34100616_TC21	CG	intron	-54379.5	Slc12a8	ENSMUSG00000035506.16	ENSMUST00000121925.7	+	open_sea	33684328	33684938	-39581	TRUE	FALSE
chr16	33660504	33660505	cg34100701_BC21	CG	intron	-70136.5	Slc12a8	ENSMUSG00000035506.16	ENSMUST00000121925.7	+	open_sea	33684328	33684938	-23824	TRUE	FALSE
chr16	33661497	33661498	cg34100712_TC21	CG	intron	-71129.5	Slc12a8	ENSMUSG00000035506.16	ENSMUST00000121925.7	+	open_sea	33684328	33684938	-22831	TRUE	FALSE
chr16	33673816	33673817	cg34100818_TC11	CG	DCRD	-10728.5	Heg1	ENSMUSG00000075254.12	ENSMUST00000126532.1	+	open_sea	33684328	33684938	-10512	TRUE	FALSE
chr16	33676988	33676989	cg34100848_TC21	CG	DCRD	-7556.5	Heg1	ENSMUSG00000075254.12	ENSMUST00000126532.1	+	open_sea	33684328	33684938	-7340	TRUE	FALSE
chr16	33684180	33684181	cg34100922_BC21	CG	Promoter	-364.5	Heg1	ENSMUSG00000075254.12	ENSMUST00000126532.1	+	cpg_shore	33684328	33684938	-148	TRUE	FALSE
chr16	33684328	33684329	cg34100925_BC21	CG	Promoter	-216.5	Heg1	ENSMUSG00000075254.12	ENSMUST00000126532.1	+	cpg_island	33684328	33684938	0	TRUE	FALSE
chr16	33691723	33691724	cg34101092_TC11	CG	intron	35270.5	Heg1	ENSMUSG00000075254.12	ENSMUST00000126532.1	+	open_sea	33684328	33684938	6786	TRUE	FALSE
chr16	33728654	33728655	cg34101625_BC21	CG	intron	-1660.5	Heg1	ENSMUSG00000075254.12	ENSMUST00000126532.1	+	open_sea	33684328	33684938	43717	TRUE	FALSE
chr16	33734811	33734812	cg34101720_BC21	CG	intron	-7817.5	Heg1	ENSMUSG00000075254.12	ENSMUST00000126532.1	+	open_sea	33684328	33684938	49874	TRUE	FALSE
chr16	33736669	33736670	cg34101751_TC21	CG	intron	-9675.5	Heg1	ENSMUSG00000075254.12	ENSMUST00000126532.1	+	open_sea	33684328	33684938	51732	TRUE	FALSE
chr16	33739235	33739236	cg34101780_BC21	CG	intron	-12241.5	Heg1	ENSMUSG00000075254.12	ENSMUST00000126532.1	+	open_sea	33684328	33684938	54298	TRUE	FALSE
chr16	33739996	33739997	cg34101787_BC21	CG	intron	-13002.5	Heg1	ENSMUSG00000075254.12	ENSMUST00000126532.1	+	open_sea	33684328	33684938	55059	TRUE	FALSE
chr16	33741608	33741609	cg34101807_TC21	CG	intron	-14614.5	Heg1	ENSMUSG00000075254.12	ENSMUST00000126532.1	+	open_sea	33684328	33684938	56671	TRUE	FALSE
chr16	33748681	33748682	cg34101883_BC21	CG	intron	-21687.5	Heg1	ENSMUSG00000075254.12	ENSMUST00000126532.1	+	open_sea	33684328	33684938	63744	TRUE	FALSE
chr16	33751208	33751209	cg34101900_TC21	CG	exon	-18.0	Heg1	ENSMUSG00000075254.12	ENSMUST00000126532.1	+	open_sea	33684328	33684938	66271	TRUE	FALSE
chr16	33751766	33751767	cg34101917_TC21	CG	intron	-24772.5	Heg1	ENSMUSG00000075254.12	ENSMUST00000126532.1	+	open_sea	33684328	33684938	66829	TRUE	FALSE
chr16	33755217	33755218	cg34101958_BC21	CG	intron	-28223.5	Heg1	ENSMUSG00000075254.12	ENSMUST00000126532.1	+	open_sea	33684328	33684938	70280	TRUE	FALSE
chr16	33755761	33755762	cg34101969_BC21	CG	intron	-28767.5	Heg1	ENSMUSG00000075254.12	ENSMUST00000126532.1	+	open_sea	33684328	33684938	70824	TRUE	FALSE
chr16	33755781	33755782	cg34101970_BC21	CG	intron	-28787.5	Heg1	ENSMUSG00000075254.12	ENSMUST00000126532.1	+	open_sea	33684328	33684938	70844	TRUE	FALSE
chr16	33756061	33756062	cg34101977_BC21	CG	intron	-29067.5	Heg1	ENSMUSG00000075254.12	ENSMUST00000126532.1	+	open_sea	33684328	33684938	71124	TRUE	FALSE
chr16	33756510	33756511	cg34101990_BC21	CG	intron	-29516.5	Heg1	ENSMUSG00000075254.12	ENSMUST00000126532.1	+	open_sea	33684328	33684938	71573	TRUE	FALSE
chr16	33760818	33760819	cg34102025_BC21	CG	exon	-17.0	Heg1	ENSMUSG00000075254.12	ENSMUST00000126532.1	+	open_sea	33829579	33830376	-68761	TRUE	FALSE
chr16	33761870	33761871	cg34102044_BC21	CG	intron	-34876.5	Heg1	ENSMUSG00000075254.12	ENSMUST00000126532.1	+	open_sea	33829579	33830376	-67709	TRUE	FALSE
chr16	33765475	33765476	cg34102105_BC21	CG	intron	-38481.5	Heg1	ENSMUSG00000075254.12	ENSMUST00000126532.1	+	open_sea	33829579	33830376	-64104	TRUE	FALSE
chr16	33765557	33765558	cg34102106_BC21	CG	intron	-38563.5	Heg1	ENSMUSG00000075254.12	ENSMUST00000126532.1	+	open_sea	33829579	33830376	-64022	TRUE	FALSE
chr16	33785502	33785503	cg34102287_BC11	CG	DCRD	-44162.5,-8864.5	Itgb5,Muc13	ENSMUSG00000022817.15,ENSMUSG00000022824.12	ENSMUST00000115028.10,ENSMUST00000023520.6	+,+	open_sea	33829579	33830376	-44077	TRUE	FALSE
chr16	33793773	33793774	cg34102388_TC21	CG	Promoter	-593.5	Muc13	ENSMUSG00000022824.12	ENSMUST00000023520.6	+	open_sea	33829579	33830376	-35806	TRUE	FALSE
chr16	33794381	33794382	cg34102392_BC21	CG	Promoter	14.5	Muc13	ENSMUSG00000022824.12	ENSMUST00000023520.6	+	open_sea	33829579	33830376	-35198	TRUE	FALSE
chr16	33794443	33794444	cg34102394_BC21	CG	Promoter	76.5	Muc13	ENSMUSG00000022824.12	ENSMUST00000023520.6	+	open_sea	33829579	33830376	-35136	TRUE	FALSE
chr16	33807901	33807902	cg34102536_BC21	CG	exon	49.5	Muc13	ENSMUSG00000022824.12	ENSMUST00000115044.7	+	open_sea	33829579	33830376	-21678	TRUE	FALSE
chr16	33807930	33807931	cg34102538_TC21	CG	exon	20.5	Muc13	ENSMUSG00000022824.12	ENSMUST00000115044.7	+	open_sea	33829579	33830376	-21649	TRUE	FALSE
chr16	33820581	33820582	cg34102665_TC21	CG	DCRD	-9083.5,26214.5	Itgb5,Muc13	ENSMUSG00000022817.15,ENSMUSG00000022824.12	ENSMUST00000115028.10,ENSMUST00000023520.6	+,+	open_sea	33829579	33830376	-8998	TRUE	FALSE
chr16	33824269	33824270	cg34102721_TC21	CG	DCRD	-5395.5,29902.5	Itgb5,Muc13	ENSMUSG00000022817.15,ENSMUSG00000022824.12	ENSMUST00000115028.10,ENSMUST00000023520.6	+,+	open_sea	33829579	33830376	-5310	TRUE	FALSE
chr16	33829524	33829525	cg34102792_BC21	CG	Promoter	-140.5	Itgb5	ENSMUSG00000022817.15	ENSMUST00000115028.10	+	cpg_shore	33829579	33830376	-55	TRUE	FALSE
chr16	33830374	33830375	cg34102895_BC21	CG	intron	59127.0	Itgb5	ENSMUSG00000022817.15	ENSMUST00000115028.10	+	cpg_island	33829579	33830376	0	TRUE	FALSE
chr16	33831129	33831130	cg34102919_BC21	CG	intron	58372.0	Itgb5	ENSMUSG00000022817.15	ENSMUST00000115028.10	+	cpg_shore	33829579	33830376	754	TRUE	FALSE
chr16	33833867	33833868	cg34102968_BC21	CG	intron	55634.0	Itgb5	ENSMUSG00000022817.15	ENSMUST00000115028.10	+	cpg_shelve	33829579	33830376	3492	TRUE	FALSE
chr16	33834168	33834169	cg34102979_TC21	CG	intron	55333.0	Itgb5	ENSMUSG00000022817.15	ENSMUST00000115028.10	+	cpg_shelve	33829579	33830376	3793	TRUE	FALSE
chr16	33872151	33872152	cg34103359_TC21	CG	intron	17350.0	Itgb5	ENSMUSG00000022817.15	ENSMUST00000115028.10	+	open_sea	33851145	33851381	20771	TRUE	FALSE
chr16	33873407	33873408	cg34103387_TC11	CG	intron	16094.0	Itgb5	ENSMUSG00000022817.15	ENSMUST00000115028.10	+	open_sea	33851145	33851381	22027	TRUE	FALSE
chr16	33873521	33873522	cg34103391_BC21	CG	intron	15980.0	Itgb5	ENSMUSG00000022817.15	ENSMUST00000115028.10	+	open_sea	33851145	33851381	22141	TRUE	FALSE
chr16	33873723	33873724	cg34103392_TC21	CG	intron	15778.0	Itgb5	ENSMUSG00000022817.15	ENSMUST00000115028.10	+	open_sea	33851145	33851381	22343	TRUE	FALSE
chr16	33875830	33875831	cg34103415_TC21	CG	exon	96.0	Itgb5	ENSMUSG00000022817.15	ENSMUST00000115028.10	+	open_sea	33851145	33851381	24450	TRUE	FALSE
chr16	33886996	33886997	cg34103557_BC21	CG	intron	2505.0	Itgb5	ENSMUSG00000022817.15	ENSMUST00000115028.10	+	open_sea	33851145	33851381	35616	TRUE	FALSE
chr16	33889331	33889332	cg34103575_TC11	CG	intron	170.0	Itgb5	ENSMUSG00000022817.15	ENSMUST00000115028.10	+	open_sea	33851145	33851381	37951	TRUE	FALSE
chr16	33891762	33891763	cg34103611_BC21	CG	intron	-2261.0	Itgb5	ENSMUSG00000022817.15	ENSMUST00000115028.10	+	open_sea	33851145	33851381	40382	TRUE	FALSE
chr16	33891812	33891813	cg34103612_BC21	CG	intron	-2311.0	Itgb5	ENSMUSG00000022817.15	ENSMUST00000115028.10	+	open_sea	33851145	33851381	40432	TRUE	FALSE
chr16	33892580	33892581	cg34103631_TC21	CG	intron	-3079.0	Itgb5	ENSMUSG00000022817.15	ENSMUST00000115028.10	+	open_sea	33851145	33851381	41200	TRUE	FALSE
chr16	33899255	33899256	cg34103712_BC21	CG	exon	66.0	Itgb5	ENSMUSG00000022817.15	ENSMUST00000115028.10	+	open_sea	33851145	33851381	47875	TRUE	FALSE
chr16	33916518	33916519	cg34103915_TC21	CG	intron	-27017.0	Itgb5	ENSMUSG00000022817.15	ENSMUST00000115028.10	+	open_sea	33966755	33967081	-50237	TRUE	FALSE
chr16	33917714	33917715	cg34103930_TC21	CG	intron	-28213.0	Itgb5	ENSMUSG00000022817.15	ENSMUST00000115028.10	+	open_sea	33966755	33967081	-49041	TRUE	FALSE
chr16	33923617	33923618	cg34104024_TC11	CG	intron	-34116.0	Itgb5	ENSMUSG00000022817.15	ENSMUST00000115028.10	+	open_sea	33966755	33967081	-43138	TRUE	FALSE
chr16	33924012	33924013	cg34104030_BC11	CG	intron	-34511.0	Itgb5	ENSMUSG00000022817.15	ENSMUST00000115028.10	+	open_sea	33966755	33967081	-42743	TRUE	FALSE
chr16	33933631	33933632	cg34104138_TC21	CG	intron	-44130.0	Itgb5	ENSMUSG00000022817.15	ENSMUST00000115028.10	+	open_sea	33966755	33967081	-33124	TRUE	FALSE
chr16	33933844	33933845	cg34104146_BC21	CG	intron	-44343.0	Itgb5	ENSMUSG00000022817.15	ENSMUST00000115028.10	+	open_sea	33966755	33967081	-32911	TRUE	FALSE
chr16	33938253	33938254	cg34104197_TC11	CG	intron	-48752.0	Itgb5	ENSMUSG00000022817.15	ENSMUST00000115028.10	+	open_sea	33966755	33967081	-28502	TRUE	FALSE
chr16	33939728	33939729	cg34104218_BC21	CG	intron	-50227.0	Itgb5	ENSMUSG00000022817.15	ENSMUST00000115028.10	+	open_sea	33966755	33967081	-27027	TRUE	FALSE
chr16	33939754	33939755	cg34104219_TC21	CG	intron	-50253.0	Itgb5	ENSMUSG00000022817.15	ENSMUST00000115028.10	+	open_sea	33966755	33967081	-27001	TRUE	FALSE
chr16	33940565	33940566	cg34104230_BC21	CG	exon	35.5	Itgb5	ENSMUSG00000022817.15	ENSMUST00000115028.10	+	open_sea	33966755	33967081	-26190	FALSE	TRUE
chr16	33942866	33942867	cg34104274_BC21	CG	intron	-53365.0	Itgb5	ENSMUSG00000022817.15	ENSMUST00000115028.10	+	open_sea	33966755	33967081	-23889	TRUE	FALSE
chr16	33947335	33947336	cg34104340_BC21	CG	intron	-57834.0	Itgb5	ENSMUSG00000022817.15	ENSMUST00000115028.10	+	open_sea	33966755	33967081	-19420	TRUE	FALSE
chr16	33961861	33961862	cg34104510_BC21	CG	exon	-43.0	Umps	ENSMUSG00000022814.6	ENSMUST00000023510.6	-	open_sea	33966755	33967081	-4894	TRUE	FALSE
chr16	33963889	33963890	cg34104545_TC21	CG	exon	41.0	Umps	ENSMUSG00000022814.6	ENSMUST00000023510.6	-	cpg_shelve	33966755	33967081	-2866	TRUE	FALSE
chr16	33967164	33967165	cg34104618_TC21	CG	Promoter	-126.5	Umps	ENSMUSG00000022814.6	ENSMUST00000023510.6	-	cpg_shore	33966755	33967081	84	TRUE	FALSE
chr16	33967183	33967184	cg34104619_TC21	CG	Promoter	-145.5	Umps	ENSMUSG00000022814.6	ENSMUST00000023510.6	-	cpg_shore	33966755	33967081	103	TRUE	FALSE
chr16	33988521	33988522	cg34104829_BC21	CG	intron	-227684.5	Kalrn	ENSMUSG00000061751.16	ENSMUST00000076810.11	-	open_sea	33966755	33967081	21441	TRUE	FALSE
chr16	33989809	33989810	cg34104848_BC21	CG	exon	-19.0	Kalrn	ENSMUSG00000061751.16	ENSMUST00000076810.11	-	open_sea	33966755	33967081	22729	TRUE	FALSE
chr16	34007799	34007800	cg34105067_TC21	CG	intron	-208406.5	Kalrn	ENSMUSG00000061751.16	ENSMUST00000076810.11	-	open_sea	33966755	33967081	40719	TRUE	FALSE
chr16	34008111	34008112	cg34105072_BC21	CG	intron	-208094.5	Kalrn	ENSMUSG00000061751.16	ENSMUST00000076810.11	-	open_sea	33966755	33967081	41031	TRUE	FALSE
chr16	34009323	34009324	cg34105080_BC11	CG	exon	24.0	Kalrn	ENSMUSG00000061751.16	ENSMUST00000076810.11	-	open_sea	33966755	33967081	42243	TRUE	FALSE
chr16	34034520	34034521	cg34105379_BC21	CG	exon	21.5	Kalrn	ENSMUSG00000061751.16	ENSMUST00000076810.11	-	open_sea	33966755	33967081	67440	TRUE	FALSE
chr16	34046782	34046783	cg34105534_BC21	CG	intron	-169423.5	Kalrn	ENSMUSG00000061751.16	ENSMUST00000076810.11	-	open_sea	33966755	33967081	79702	TRUE	FALSE
chr16	34047704	34047705	cg34105546_TC21	CG	intron	-168501.5	Kalrn	ENSMUSG00000061751.16	ENSMUST00000076810.11	-	open_sea	33966755	33967081	80624	TRUE	FALSE
chr16	34050275	34050276	cg34105592_BC21	CG	intron	-165930.5	Kalrn	ENSMUSG00000061751.16	ENSMUST00000076810.11	-	open_sea	33966755	33967081	83195	TRUE	FALSE
chr16	34089760	34089761	cg34106007_TC21	CG	intron	-126445.5	Kalrn	ENSMUSG00000061751.16	ENSMUST00000076810.11	-	open_sea	33966755	33967081	122680	TRUE	FALSE
chr16	34094466	34094467	cg34106073_BC21	CG	intron	-121739.5	Kalrn	ENSMUSG00000061751.16	ENSMUST00000076810.11	-	open_sea	33966755	33967081	127386	TRUE	FALSE
chr16	34094482	34094483	cg34106074_BC11	CG	intron	-121723.5	Kalrn	ENSMUSG00000061751.16	ENSMUST00000076810.11	-	open_sea	33966755	33967081	127402	TRUE	FALSE
chr16	34095940	34095941	cg34106117_BC21	CG	intron	-120265.5	Kalrn	ENSMUSG00000061751.16	ENSMUST00000076810.11	-	open_sea	33966755	33967081	128860	TRUE	FALSE
chr16	34096432	34096433	cg34106132_BC21	CG	intron	-119773.5	Kalrn	ENSMUSG00000061751.16	ENSMUST00000076810.11	-	open_sea	33966755	33967081	129352	TRUE	FALSE
chr16	34096922	34096923	cg34106135_TC21	CG	intron	-119283.5	Kalrn	ENSMUSG00000061751.16	ENSMUST00000076810.11	-	open_sea	33966755	33967081	129842	TRUE	FALSE
chr16	34096946	34096947	cg34106136_BC21	CG	intron	-119259.5	Kalrn	ENSMUSG00000061751.16	ENSMUST00000076810.11	-	open_sea	33966755	33967081	129866	TRUE	FALSE
chr16	34112568	34112569	cg34106303_BC21	CG	intron	-103637.5	Kalrn	ENSMUSG00000061751.16	ENSMUST00000076810.11	-	open_sea	33966755	33967081	145488	TRUE	FALSE
chr16	34112638	34112639	cg34106305_TC21	CG	intron	-103567.5	Kalrn	ENSMUSG00000061751.16	ENSMUST00000076810.11	-	open_sea	33966755	33967081	145558	TRUE	FALSE
chr16	34113126	34113127	cg34106310_BC21	CG	intron	-103079.5	Kalrn	ENSMUSG00000061751.16	ENSMUST00000076810.11	-	open_sea	33966755	33967081	146046	TRUE	FALSE
chr16	34120473	34120474	cg34106390_BC21	CG	intron	-95732.5	Kalrn	ENSMUSG00000061751.16	ENSMUST00000076810.11	-	open_sea	33966755	33967081	153393	TRUE	FALSE
chr16	34163256	34163257	cg34106779_BC21	CG	intron	-52949.5	Kalrn	ENSMUSG00000061751.16	ENSMUST00000076810.11	-	open_sea	33966755	33967081	196176	TRUE	FALSE
chr16	34163323	34163324	cg34106780_TC21	CG	intron	-52882.5	Kalrn	ENSMUSG00000061751.16	ENSMUST00000076810.11	-	open_sea	33966755	33967081	196243	TRUE	FALSE
chr16	34163369	34163370	cg34106781_BC21	CG	intron	-52836.5	Kalrn	ENSMUSG00000061751.16	ENSMUST00000076810.11	-	open_sea	33966755	33967081	196289	TRUE	FALSE
chr16	34184877	34184878	cg34106985_BC21	CG	intron	-31328.5	Kalrn	ENSMUSG00000061751.16	ENSMUST00000076810.11	-	open_sea	33966755	33967081	217797	TRUE	FALSE
chr16	34191019	34191020	cg34107043_TC21	CG	intron	-25186.5	Kalrn	ENSMUSG00000061751.16	ENSMUST00000076810.11	-	open_sea	33966755	33967081	223939	TRUE	FALSE
chr16	34199750	34199751	cg34107132_TC21	CG	intron	-16455.5	Kalrn	ENSMUSG00000061751.16	ENSMUST00000076810.11	-	open_sea	33966755	33967081	232670	TRUE	FALSE
chr16	34209378	34209379	cg34107253_BC21	CG	intron	-6827.5	Kalrn	ENSMUSG00000061751.16	ENSMUST00000076810.11	-	open_sea	33966755	33967081	242298	TRUE	FALSE
chr16	34236495	34236496	cg34107576_TC11	CG	intron	20289.5	Kalrn	ENSMUSG00000061751.16	ENSMUST00000076810.11	-	open_sea	33966755	33967081	269415	TRUE	FALSE
chr16	34244468	34244469	cg34107683_TC21	CG	intron	28262.5	Kalrn	ENSMUSG00000061751.16	ENSMUST00000076810.11	-	open_sea	33966755	33967081	277388	TRUE	FALSE
chr16	34262709	34262710	cg34107852_TC21	CG	exon	-14.0	Kalrn	ENSMUSG00000061751.16	ENSMUST00000076810.11	-	open_sea	33966755	33967081	295629	TRUE	FALSE
chr16	34262801	34262802	cg34107856_BC21	CG	exon	78.0	Kalrn	ENSMUSG00000061751.16	ENSMUST00000076810.11	-	open_sea	33966755	33967081	295721	TRUE	FALSE
chr16	34263044	34263045	cg34107863_BC11	CG	intron	46838.5	Kalrn	ENSMUSG00000061751.16	ENSMUST00000076810.11	-	open_sea	33966755	33967081	295964	TRUE	FALSE
chr16	34263075	34263076	cg34107865_TC21	CG	intron	46869.5	Kalrn	ENSMUSG00000061751.16	ENSMUST00000076810.11	-	open_sea	33966755	33967081	295995	TRUE	FALSE
chr16	34263235	34263236	cg34107868_BC21	CG	intron	47029.5	Kalrn	ENSMUSG00000061751.16	ENSMUST00000076810.11	-	open_sea	33966755	33967081	296155	TRUE	FALSE
chr16	34263410	34263411	cg34107875_BC21	CG	intron	47204.5	Kalrn	ENSMUSG00000061751.16	ENSMUST00000076810.11	-	open_sea	33966755	33967081	296330	TRUE	FALSE
chr16	34278723	34278724	cg34108006_BC21	CG	intron	62517.5	Kalrn	ENSMUSG00000061751.16	ENSMUST00000076810.11	-	open_sea	34572703	34574089	-293980	TRUE	FALSE
chr16	34289797	34289798	cg34108080_BC11	CG	intron	73591.5	Kalrn	ENSMUSG00000061751.16	ENSMUST00000076810.11	-	open_sea	34572703	34574089	-282906	TRUE	FALSE
chr16	34289834	34289835	cg34108081_TC11	CG	intron	73628.5	Kalrn	ENSMUSG00000061751.16	ENSMUST00000076810.11	-	open_sea	34572703	34574089	-282869	TRUE	FALSE
chr16	34296258	34296259	cg34108136_TC21	CG	intron	80052.5	Kalrn	ENSMUSG00000061751.16	ENSMUST00000076810.11	-	open_sea	34572703	34574089	-276445	TRUE	FALSE
chr16	34298890	34298891	cg34108156_BC21	CG	intron	82684.5	Kalrn	ENSMUSG00000061751.16	ENSMUST00000076810.11	-	open_sea	34572703	34574089	-273813	TRUE	FALSE
chr16	34304123	34304124	cg34108192_BC21	CG	intron	87917.5	Kalrn	ENSMUSG00000061751.16	ENSMUST00000076810.11	-	open_sea	34572703	34574089	-268580	FALSE	TRUE
chr16	34307798	34307799	cg34108234_TC21	CG	exon	74.5	Kalrn	ENSMUSG00000061751.16	ENSMUST00000076810.11	-	open_sea	34572703	34574089	-264905	TRUE	FALSE
chr16	34316526	34316527	cg34108316_TC21	CG	intron	100320.5	Kalrn	ENSMUSG00000061751.16	ENSMUST00000076810.11	-	open_sea	34572703	34574089	-256177	TRUE	FALSE
chr16	34318610	34318611	cg34108330_BC21	CG	intron	102404.5	Kalrn	ENSMUSG00000061751.16	ENSMUST00000076810.11	-	open_sea	34572703	34574089	-254093	TRUE	FALSE
chr16	34320117	34320118	cg34108344_BC21	CG	intron	103911.5	Kalrn	ENSMUSG00000061751.16	ENSMUST00000076810.11	-	open_sea	34572703	34574089	-252586	TRUE	FALSE
chr16	34322959	34322960	cg34108375_BC21	CG	intron	106753.5	Kalrn	ENSMUSG00000061751.16	ENSMUST00000076810.11	-	open_sea	34572703	34574089	-249744	TRUE	FALSE
chr16	34329994	34329995	cg34108433_TC21	CG	intron	113788.5	Kalrn	ENSMUSG00000061751.16	ENSMUST00000076810.11	-	open_sea	34572703	34574089	-242709	TRUE	FALSE
chr16	34343194	34343195	cg34108565_BC21	CG	intron	126988.5	Kalrn	ENSMUSG00000061751.16	ENSMUST00000076810.11	-	open_sea	34572703	34574089	-229509	TRUE	FALSE
chr16	34347549	34347550	cg34108589_TC21	CG	intron	131343.5	Kalrn	ENSMUSG00000061751.16	ENSMUST00000076810.11	-	open_sea	34572703	34574089	-225154	TRUE	FALSE
chr16	34353077	34353078	cg34108644_BC11	CG	intron	136871.5	Kalrn	ENSMUSG00000061751.16	ENSMUST00000076810.11	-	open_sea	34572703	34574089	-219626	TRUE	FALSE
chr16	34356972	34356973	cg34108688_BC21	CG	exon	-168.5	Kalrn	ENSMUSG00000061751.16	ENSMUST00000076810.11	-	open_sea	34572703	34574089	-215731	TRUE	FALSE
chr16	34357069	34357070	cg34108691_BC21	CG	exon	-71.5	Kalrn	ENSMUSG00000061751.16	ENSMUST00000076810.11	-	open_sea	34572703	34574089	-215634	TRUE	FALSE
chr16	34361001	34361002	cg34108738_TC21	CG	exon	88.5	Kalrn	ENSMUSG00000061751.16	ENSMUST00000076810.11	-	open_sea	34572703	34574089	-211702	TRUE	FALSE
chr16	34372562	34372563	cg34108843_BC21	CG	intron	156356.5	Kalrn	ENSMUSG00000061751.16	ENSMUST00000076810.11	-	open_sea	34572703	34574089	-200141	TRUE	FALSE
chr16	34373016	34373017	cg34108849_BC21	CG	intron	156810.5	Kalrn	ENSMUSG00000061751.16	ENSMUST00000076810.11	-	open_sea	34572703	34574089	-199687	TRUE	FALSE
chr16	34373085	34373086	cg34108850_BC21	CG	intron	156879.5	Kalrn	ENSMUSG00000061751.16	ENSMUST00000076810.11	-	open_sea	34572703	34574089	-199618	TRUE	FALSE
chr16	34373157	34373158	cg34108853_BC21	CG	intron	156951.5	Kalrn	ENSMUSG00000061751.16	ENSMUST00000076810.11	-	open_sea	34572703	34574089	-199546	TRUE	FALSE
chr16	34373789	34373790	cg34108862_BC11	CG	intron	157583.5	Kalrn	ENSMUSG00000061751.16	ENSMUST00000076810.11	-	open_sea	34572703	34574089	-198914	TRUE	FALSE
chr16	34374065	34374066	cg34108864_BC21	CG	intron	157859.5	Kalrn	ENSMUSG00000061751.16	ENSMUST00000076810.11	-	open_sea	34572703	34574089	-198638	TRUE	FALSE
chr16	34377208	34377209	cg34108901_BC21	CG	intron	161002.5	Kalrn	ENSMUSG00000061751.16	ENSMUST00000076810.11	-	open_sea	34572703	34574089	-195495	TRUE	FALSE
chr16	34384889	34384890	cg34108969_TC21	CG	intron	168683.5	Kalrn	ENSMUSG00000061751.16	ENSMUST00000076810.11	-	open_sea	34572703	34574089	-187814	TRUE	FALSE
chr16	34391919	34391920	cg34109028_BC11	CG	intron	175713.5	Kalrn	ENSMUSG00000061751.16	ENSMUST00000076810.11	-	open_sea	34572703	34574089	-180784	TRUE	FALSE
chr16	34392099	34392100	cg34109037_BC21	CG	exon	27.5	Kalrn	ENSMUSG00000061751.16	ENSMUST00000076810.11	-	open_sea	34572703	34574089	-180604	TRUE	FALSE
chr16	34413829	34413830	cg34109229_BC11	CG	intron	197623.5	Kalrn	ENSMUSG00000061751.16	ENSMUST00000076810.11	-	open_sea	34572703	34574089	-158874	TRUE	FALSE
chr16	34456765	34456766	cg34109619_TC21	CG	Promoter	151.5	Kalrn	ENSMUSG00000061751.16	ENSMUST00000076810.11	-	open_sea	34572703	34574089	-115938	TRUE	FALSE
chr16	34457093	34457094	cg34109622_TC21	CG	Promoter	-176.5	Kalrn	ENSMUSG00000061751.16	ENSMUST00000076810.11	-	open_sea	34572703	34574089	-115610	TRUE	FALSE
chr16	34468819	34468820	cg34109722_BC21	CG	DCRD	-11902.5	Kalrn	ENSMUSG00000061751.16	ENSMUST00000076810.11	-	open_sea	34572703	34574089	-103884	TRUE	FALSE
chr16	34470000	34470001	cg34109737_TC21	CG	DCRD	-13083.5	Kalrn	ENSMUSG00000061751.16	ENSMUST00000076810.11	-	open_sea	34572703	34574089	-102703	TRUE	FALSE
chr16	34471763	34471764	cg34109754_BC21	CG	DCRD	-14846.5	Kalrn	ENSMUSG00000061751.16	ENSMUST00000076810.11	-	open_sea	34572703	34574089	-100940	TRUE	FALSE
chr16	34513899	34513900	cg34110098_TC11	CG	DCRD	-56982.5	Kalrn	ENSMUSG00000061751.16	ENSMUST00000076810.11	-	open_sea	34572703	34574089	-58804	TRUE	FALSE
chr16	34513915	34513916	cg34110099_BC21	CG	DCRD	-56998.5	Kalrn	ENSMUSG00000061751.16	ENSMUST00000076810.11	-	open_sea	34572703	34574089	-58788	TRUE	FALSE
chr16	34513936	34513937	cg34110101_TC21	CG	DCRD	-57019.5	Kalrn	ENSMUSG00000061751.16	ENSMUST00000076810.11	-	open_sea	34572703	34574089	-58767	TRUE	FALSE
chr16	34514069	34514070	cg34110107_TC21	CG	DCRD	-57152.5	Kalrn	ENSMUSG00000061751.16	ENSMUST00000076810.11	-	open_sea	34572703	34574089	-58634	TRUE	FALSE
chr16	34514166	34514167	cg34110109_BC11	CG	DCRD	-57249.5	Kalrn	ENSMUSG00000061751.16	ENSMUST00000076810.11	-	open_sea	34572703	34574089	-58537	TRUE	FALSE
chr16	34543759	34543760	cg34110389_TC11	CG	DCRD	-86842.5	Kalrn	ENSMUSG00000061751.16	ENSMUST00000076810.11	-	open_sea	34572703	34574089	-28944	TRUE	FALSE
chr16	34543759	34543760	cg34110389_TO11	CG	DCRD	-86842.5	Kalrn	ENSMUSG00000061751.16	ENSMUST00000076810.11	-	open_sea	34572703	34574089	-28944	TRUE	FALSE
chr16	34543759	34543760	cg34110389_TO21	CG	DCRD	-86842.5	Kalrn	ENSMUSG00000061751.16	ENSMUST00000076810.11	-	open_sea	34572703	34574089	-28944	TRUE	FALSE
chr16	34547750	34547751	cg34110418_BC21	CG	DCRD	-90833.5	Kalrn	ENSMUSG00000061751.16	ENSMUST00000076810.11	-	open_sea	34572703	34574089	-24953	TRUE	FALSE
chr16	34554183	34554184	cg34110464_TC21	CG	DCRD	-97266.5,-97004.5	Kalrn,Ropn1	ENSMUSG00000061751.16,ENSMUSG00000022832.11	ENSMUST00000076810.11,ENSMUST00000023530.4	-,+	open_sea	34572703	34574089	-18520	TRUE	FALSE
chr16	34563768	34563769	cg34110543_BC21	CG	DCRD	-87419.5	Ropn1	ENSMUSG00000022832.11	ENSMUST00000023530.4	+	open_sea	34572703	34574089	-8935	TRUE	FALSE
chr16	34649836	34649837	cg34111347_TC11	CG	Promoter	-1351.5	Ropn1	ENSMUSG00000022832.11	ENSMUST00000023530.4	+	open_sea	34690457	34691019	-40621	TRUE	FALSE
chr16	34649891	34649892	cg34111349_BC21	CG	Promoter	-1296.5	Ropn1	ENSMUSG00000022832.11	ENSMUST00000023530.4	+	open_sea	34690457	34691019	-40566	TRUE	FALSE
chr16	34651317	34651318	cg34111365_TC11	CG	Promoter	129.5	Ropn1	ENSMUSG00000022832.11	ENSMUST00000023530.4	+	open_sea	34690457	34691019	-39140	TRUE	FALSE
chr16	34651579	34651580	cg34111367_TC21	CG	Promoter	391.5	Ropn1	ENSMUSG00000022832.11	ENSMUST00000023530.4	+	open_sea	34690457	34691019	-38878	TRUE	FALSE
chr16	34658318	34658319	cg34111443_TC21	CG	intron	6584.5	Ropn1	ENSMUSG00000022832.11	ENSMUST00000023530.4	+	open_sea	34690457	34691019	-32139	TRUE	FALSE
chr16	34666826	34666827	cg34111559_BC21	CG	intron	-1923.5	Ropn1	ENSMUSG00000022832.11	ENSMUST00000023530.4	+	open_sea	34690457	34691019	-23631	TRUE	FALSE
chr16	34667947	34667948	cg34111582_TC21	CG	intron	-3044.5	Ropn1	ENSMUSG00000022832.11	ENSMUST00000023530.4	+	open_sea	34690457	34691019	-22510	TRUE	FALSE
chr16	34669352	34669353	cg34111614_TC21	CG	intron	-4449.5	Ropn1	ENSMUSG00000022832.11	ENSMUST00000023530.4	+	open_sea	34690457	34691019	-21105	TRUE	FALSE
chr16	34669374	34669375	cg34111615_TC11	CG	intron	-4471.5	Ropn1	ENSMUSG00000022832.11	ENSMUST00000023530.4	+	open_sea	34690457	34691019	-21083	TRUE	FALSE
chr16	34676727	34676728	cg34111708_BC21	CG	intron	-11824.5	Ropn1	ENSMUSG00000022832.11	ENSMUST00000023530.4	+	open_sea	34690457	34691019	-13730	TRUE	FALSE
chr16	34690457	34690458	cg34111859_BC21	CG	Promoter	-158.5	Ccdc14	ENSMUSG00000022833.7	ENSMUST00000023532.6	+	cpg_island	34690457	34691019	0	TRUE	FALSE
chr16	34690773	34690774	cg34111891_BC21	CG	Promoter	157.5	Ccdc14	ENSMUSG00000022833.7	ENSMUST00000023532.6	+	cpg_island	34690457	34691019	0	TRUE	FALSE
chr16	34690991	34690992	cg34111905_BC21	CG	Promoter	375.5	Ccdc14	ENSMUSG00000022833.7	ENSMUST00000023532.6	+	cpg_island	34690457	34691019	0	TRUE	FALSE
chr16	34696638	34696639	cg34111975_TC21	CG	intron	11266.5	Ccdc14	ENSMUSG00000022833.7	ENSMUST00000023532.6	+	open_sea	34690457	34691019	5620	TRUE	FALSE
chr16	34723614	34723615	cg34112191_BC21	CG	exon	487.5	Ccdc14	ENSMUSG00000022833.7	ENSMUST00000023532.6	+	open_sea	34745083	34745420	-21469	TRUE	FALSE
chr16	34745117	34745118	cg34112342_BC21	CG	DCRD	-39803.5,54501.5,93929.5	Mylk,Ccdc14,Ropn1	ENSMUSG00000022836.11,ENSMUSG00000022833.7,ENSMUSG00000022832.11	ENSMUST00000023538.8,ENSMUST00000023532.6,ENSMUST00000023530.4	+,+,+	cpg_island	34745083	34745420	0	TRUE	FALSE
chr16	34745187	34745188	cg34112345_BC21	CG	DCRD	-39733.5,54571.5,93999.5	Mylk,Ccdc14,Ropn1	ENSMUSG00000022836.11,ENSMUSG00000022833.7,ENSMUSG00000022832.11	ENSMUST00000023538.8,ENSMUST00000023532.6,ENSMUST00000023530.4	+,+,+	cpg_island	34745083	34745420	0	TRUE	FALSE
chr16	34749112	34749113	cg34112427_TC21	CG	DCRD	-35808.5,58496.5,97924.5	Mylk,Ccdc14,Ropn1	ENSMUSG00000022836.11,ENSMUSG00000022833.7,ENSMUSG00000022832.11	ENSMUST00000023538.8,ENSMUST00000023532.6,ENSMUST00000023530.4	+,+,+	cpg_shelve	34745083	34745420	3693	TRUE	FALSE
chr16	34755200	34755201	cg34112489_TC21	CG	DCRD	-29720.5,64584.5	Mylk,Ccdc14	ENSMUSG00000022836.11,ENSMUSG00000022833.7	ENSMUST00000023538.8,ENSMUST00000023532.6	+,+	open_sea	34745083	34745420	9781	TRUE	FALSE
chr16	34768771	34768772	cg34112632_TC11	CG	DCRD	-16149.5,78155.5	Mylk,Ccdc14	ENSMUSG00000022836.11,ENSMUSG00000022833.7	ENSMUST00000023538.8,ENSMUST00000023532.6	+,+	open_sea	34745083	34745420	23352	TRUE	FALSE
chr16	34773099	34773100	cg34112684_TC21	CG	DCRD	-11821.5,82483.5	Mylk,Ccdc14	ENSMUSG00000022836.11,ENSMUSG00000022833.7	ENSMUST00000023538.8,ENSMUST00000023532.6	+,+	open_sea	34745083	34745420	27680	TRUE	FALSE
chr16	34784813	34784814	cg34112756_TC21	CG	Promoter	-107.5	Mylk	ENSMUSG00000022836.11	ENSMUST00000023538.8	+	open_sea	34745083	34745420	39394	TRUE	FALSE
chr16	34784960	34784961	cg34112758_TC21	CG	Promoter	39.5	Mylk	ENSMUSG00000022836.11	ENSMUST00000023538.8	+	open_sea	34745083	34745420	39541	TRUE	FALSE
chr16	34793579	34793580	cg34112834_BC21	CG	intron	100091.0	Mylk	ENSMUSG00000022836.11	ENSMUST00000023538.8	+	open_sea	34745083	34745420	48160	TRUE	FALSE
chr16	34807194	34807195	cg34112968_BC11	CG	intron	86476.0	Mylk	ENSMUSG00000022836.11	ENSMUST00000023538.8	+	open_sea	34745083	34745420	61775	TRUE	FALSE
chr16	34824878	34824879	cg34113166_TC11	CG	intron	68792.0	Mylk	ENSMUSG00000022836.11	ENSMUST00000023538.8	+	open_sea	34745083	34745420	79459	TRUE	FALSE
chr16	34828781	34828782	cg34113196_TC21	CG	intron	64889.0	Mylk	ENSMUSG00000022836.11	ENSMUST00000023538.8	+	open_sea	34745083	34745420	83362	TRUE	FALSE
chr16	34838356	34838357	cg34113290_TC21	CG	intron	55314.0	Mylk	ENSMUSG00000022836.11	ENSMUST00000023538.8	+	open_sea	34745083	34745420	92937	TRUE	FALSE
chr16	34864989	34864990	cg34113578_TC21	CG	intron	28681.0	Mylk	ENSMUSG00000022836.11	ENSMUST00000023538.8	+	open_sea	34745083	34745420	119570	TRUE	FALSE
chr16	34872370	34872371	cg34113659_BC21	CG	intron	21300.0	Mylk	ENSMUSG00000022836.11	ENSMUST00000023538.8	+	open_sea	34745083	34745420	126951	TRUE	FALSE
chr16	34880212	34880213	cg34113757_TC21	CG	exon	-18.5	Mylk	ENSMUSG00000022836.11	ENSMUST00000023538.8	+	open_sea	34745083	34745420	134793	TRUE	FALSE
chr16	34895034	34895035	cg34113862_TC21	CG	intron	-1364.0	Mylk	ENSMUSG00000022836.11	ENSMUST00000023538.8	+	open_sea	35022231	35023015	-127197	TRUE	FALSE
chr16	34915008	34915009	cg34114110_TC21	CG	exon	-101.0	Mylk	ENSMUSG00000022836.11	ENSMUST00000023538.8	+	open_sea	35022231	35023015	-107223	TRUE	FALSE
chr16	34920984	34920985	cg34114178_BC11	CG	intron	-27314.0	Mylk	ENSMUSG00000022836.11	ENSMUST00000023538.8	+	open_sea	35022231	35023015	-101247	TRUE	FALSE
chr16	34921055	34921056	cg34114180_BC21	CG	exon	32.0	Mylk	ENSMUSG00000022836.11	ENSMUST00000023538.8	+	open_sea	35022231	35023015	-101176	TRUE	FALSE
chr16	34921063	34921064	cg34114181_BC21	CG	exon	24.0	Mylk	ENSMUSG00000022836.11	ENSMUST00000023538.8	+	open_sea	35022231	35023015	-101168	TRUE	FALSE
chr16	34924984	34924985	cg34114267_BC11	CG	intron	-31314.0	Mylk	ENSMUSG00000022836.11	ENSMUST00000023538.8	+	open_sea	35022231	35023015	-97247	TRUE	FALSE
chr16	34935926	34935927	cg34114396_TC21	CG	intron	-42256.0	Mylk	ENSMUSG00000022836.11	ENSMUST00000023538.8	+	open_sea	35022231	35023015	-86305	TRUE	FALSE
chr16	34952745	34952746	cg34114590_BC21	CG	intron	-59075.0	Mylk	ENSMUSG00000022836.11	ENSMUST00000023538.8	+	open_sea	35022231	35023015	-69486	TRUE	FALSE
chr16	34958798	34958799	cg34114665_TC21	CG	intron	-65128.0	Mylk	ENSMUSG00000022836.11	ENSMUST00000023538.8	+	open_sea	35022231	35023015	-63433	TRUE	FALSE
chr16	34958860	34958861	cg34114667_TC21	CG	intron	-65190.0	Mylk	ENSMUSG00000022836.11	ENSMUST00000023538.8	+	open_sea	35022231	35023015	-63371	TRUE	FALSE
chr16	34959162	34959163	cg34114670_TC21	CG	intron	-65492.0	Mylk	ENSMUSG00000022836.11	ENSMUST00000023538.8	+	open_sea	35022231	35023015	-63069	TRUE	FALSE
chr16	34972970	34972971	cg34114860_TC21	CG	intron	-79300.0	Mylk	ENSMUSG00000022836.11	ENSMUST00000023538.8	+	open_sea	35022231	35023015	-49261	TRUE	FALSE
chr16	34974668	34974669	cg34114877_BC11	CG	intron	-80998.0	Mylk	ENSMUSG00000022836.11	ENSMUST00000023538.8	+	open_sea	35022231	35023015	-47563	TRUE	FALSE
chr16	34987668	34987669	cg34115033_TC21	CG	intron	-93998.0	Mylk	ENSMUSG00000022836.11	ENSMUST00000023538.8	+	open_sea	35022231	35023015	-34563	TRUE	FALSE
chr16	34994657	34994658	cg34115096_TC21	CG	intron	-100987.0	Mylk	ENSMUSG00000022836.11	ENSMUST00000023538.8	+	open_sea	35022231	35023015	-27574	TRUE	FALSE
chr16	34995077	34995078	cg34115103_TC21	CG	exon	61.0	Mylk	ENSMUSG00000022836.11	ENSMUST00000023538.8	+	open_sea	35022231	35023015	-27154	TRUE	FALSE
chr16	34997292	34997293	cg34115141_TC21	CG	intron	-103622.0	Mylk	ENSMUSG00000022836.11	ENSMUST00000023538.8	+	open_sea	35022231	35023015	-24939	TRUE	FALSE
chr16	34997877	34997878	cg34115150_BC21	CG	intron	-104207.0	Mylk	ENSMUSG00000022836.11	ENSMUST00000023538.8	+	open_sea	35022231	35023015	-24354	TRUE	FALSE
chr16	35022019	35022020	cg34115358_TC21	CG	Promoter	-408.5	Hacd2	ENSMUSG00000035376.10	ENSMUST00000061156.9	+	cpg_shore	35022231	35023015	-212	TRUE	FALSE
chr16	35022174	35022175	cg34115360_BC21	CG	Promoter	-253.5	Hacd2	ENSMUSG00000035376.10	ENSMUST00000061156.9	+	cpg_shore	35022231	35023015	-57	TRUE	FALSE
chr16	35022231	35022232	cg34115361_TC21	CG	Promoter	-196.5	Hacd2	ENSMUSG00000035376.10	ENSMUST00000061156.9	+	cpg_island	35022231	35023015	0	TRUE	FALSE
chr16	35056455	35056456	cg34115708_TC21	CG	intron	9347.0	Hacd2	ENSMUSG00000035376.10	ENSMUST00000061156.9	+	open_sea	35022231	35023015	33441	TRUE	FALSE
chr16	35056478	35056479	cg34115709_TC21	CG	intron	9324.0	Hacd2	ENSMUSG00000035376.10	ENSMUST00000061156.9	+	open_sea	35022231	35023015	33464	TRUE	FALSE
chr16	35056536	35056537	cg34115710_TC21	CG	intron	9266.0	Hacd2	ENSMUSG00000035376.10	ENSMUST00000061156.9	+	open_sea	35022231	35023015	33522	TRUE	FALSE
chr16	35116360	35116361	cg34116197_BC21	CG	DCRD	-38516.5,93932.5	Adcy5,Hacd2	ENSMUSG00000022840.9,ENSMUSG00000035376.10	ENSMUST00000114913.2,ENSMUST00000061156.9	+,+	open_sea	35154338	35156977	-37978	TRUE	FALSE
chr16	35155501	35155502	cg34116736_BC21	CG	5'-UTR	-14.0	Adcy5	ENSMUSG00000022840.9	ENSMUST00000114913.2	+	cpg_island	35154338	35156977	0	TRUE	FALSE
chr16	35157904	35157905	cg34116901_TC21	CG	intron	72403.0	Adcy5	ENSMUSG00000022840.9	ENSMUST00000114913.2	+	cpg_shore	35154338	35156977	928	TRUE	FALSE
chr16	35164984	35164985	cg34116962_BC21	CG	intron	65323.0	Adcy5	ENSMUSG00000022840.9	ENSMUST00000114913.2	+	open_sea	35154338	35156977	8008	TRUE	FALSE
chr16	35183336	35183337	cg34117199_TC21	CG	intron	46971.0	Adcy5	ENSMUSG00000022840.9	ENSMUST00000114913.2	+	open_sea	35154338	35156977	26360	TRUE	FALSE
chr16	35199849	35199850	cg34117372_TC21	CG	intron	30458.0	Adcy5	ENSMUSG00000022840.9	ENSMUST00000114913.2	+	open_sea	35154338	35156977	42873	TRUE	FALSE
chr16	35202753	35202754	cg34117407_TC21	CG	intron	27554.0	Adcy5	ENSMUSG00000022840.9	ENSMUST00000114913.2	+	open_sea	35154338	35156977	45777	TRUE	FALSE
chr16	35203962	35203963	cg34117416_TC21	CG	intron	26345.0	Adcy5	ENSMUSG00000022840.9	ENSMUST00000114913.2	+	open_sea	35154338	35156977	46986	TRUE	FALSE
chr16	35214678	35214679	cg34117525_TC21	CG	intron	15629.0	Adcy5	ENSMUSG00000022840.9	ENSMUST00000114913.2	+	open_sea	35154338	35156977	57702	TRUE	FALSE
chr16	35229746	35229747	cg34117739_BC21	CG	intron	561.0	Adcy5	ENSMUSG00000022840.9	ENSMUST00000114913.2	+	open_sea	35154338	35156977	72770	TRUE	FALSE
chr16	35230788	35230789	cg34117761_BC11	CG	intron	-481.0	Adcy5	ENSMUSG00000022840.9	ENSMUST00000114913.2	+	open_sea	35154338	35156977	73812	TRUE	FALSE
chr16	35230819	35230820	cg34117762_BC21	CG	intron	-512.0	Adcy5	ENSMUSG00000022840.9	ENSMUST00000114913.2	+	open_sea	35154338	35156977	73843	TRUE	FALSE
chr16	35233012	35233013	cg34117797_TC21	CG	intron	-2705.0	Adcy5	ENSMUSG00000022840.9	ENSMUST00000114913.2	+	open_sea	35154338	35156977	76036	TRUE	FALSE
chr16	35237689	35237690	cg34117863_BC21	CG	intron	-7382.0	Adcy5	ENSMUSG00000022840.9	ENSMUST00000114913.2	+	open_sea	35154338	35156977	80713	TRUE	FALSE
chr16	35238619	35238620	cg34117871_BC21	CG	intron	-8312.0	Adcy5	ENSMUSG00000022840.9	ENSMUST00000114913.2	+	open_sea	35154338	35156977	81643	FALSE	TRUE
chr16	35239394	35239395	cg34117880_TC11	CG	intron	-9087.0	Adcy5	ENSMUSG00000022840.9	ENSMUST00000114913.2	+	open_sea	35154338	35156977	82418	TRUE	FALSE
chr16	35253847	35253848	cg34118020_TC21	CG	intron	-23540.0	Adcy5	ENSMUSG00000022840.9	ENSMUST00000114913.2	+	open_sea	35154338	35156977	96871	TRUE	FALSE
chr16	35254430	35254431	cg34118026_BC21	CG	intron	-24123.0	Adcy5	ENSMUSG00000022840.9	ENSMUST00000114913.2	+	open_sea	35154338	35156977	97454	TRUE	FALSE
chr16	35272809	35272810	cg34118236_BC21	CG	intron	-42502.0	Adcy5	ENSMUSG00000022840.9	ENSMUST00000114913.2	+	open_sea	35363462	35364020	-90653	TRUE	FALSE
chr16	35273064	35273065	cg34118239_TC21	CG	intron	-42757.0	Adcy5	ENSMUSG00000022840.9	ENSMUST00000114913.2	+	open_sea	35363462	35364020	-90398	TRUE	FALSE
chr16	35289546	35289547	cg34118457_BC11	CG	exon	16.5	Adcy5	ENSMUSG00000022840.9	ENSMUST00000114913.2	+	open_sea	35363462	35364020	-73916	TRUE	FALSE
chr16	35291515	35291516	cg34118475_TC21	CG	exon	74.0	Adcy5	ENSMUSG00000022840.9	ENSMUST00000114913.2	+	open_sea	35363462	35364020	-71947	TRUE	FALSE
chr16	35303032	35303033	cg34118622_BC21	CG	intron	-72725.0	Adcy5	ENSMUSG00000022840.9	ENSMUST00000114913.2	+	open_sea	35363462	35364020	-60430	TRUE	FALSE
chr16	35313476	35313477	cg34118716_BC21	CG	3'-UTR	866.5	Sec22a	ENSMUSG00000034473.14	ENSMUST00000043521.4	-	open_sea	35363462	35364020	-49986	TRUE	FALSE
chr16	35361577	35361578	cg34119048_BC21	CG	exon	-82.5	Sec22a	ENSMUSG00000034473.14	ENSMUST00000043521.4	-	cpg_shore	35363462	35364020	-1885	TRUE	FALSE
chr16	35361691	35361692	cg34119049_TC21	CG	exon	31.5	Sec22a	ENSMUSG00000034473.14	ENSMUST00000043521.4	-	cpg_shore	35363462	35364020	-1771	TRUE	FALSE
chr16	35363896	35363897	cg34119117_BC11	CG	Promoter	21.5	Sec22a	ENSMUSG00000034473.14	ENSMUST00000043521.4	-	cpg_island	35363462	35364020	0	TRUE	FALSE
chr16	35364132	35364133	cg34119137_BC21	CG	Promoter	-214.5	Sec22a	ENSMUSG00000034473.14	ENSMUST00000043521.4	-	cpg_shore	35363462	35364020	113	TRUE	FALSE
chr16	35364757	35364758	cg34119149_BC21	CG	Promoter	-839.5	Sec22a	ENSMUSG00000034473.14	ENSMUST00000043521.4	-	cpg_shore	35363462	35364020	738	TRUE	FALSE
chr16	35379546	35379547	cg34119259_BC11	CG	DCRD	-15628.5	Sec22a	ENSMUSG00000034473.14	ENSMUST00000043521.4	-	open_sea	35363462	35364020	15527	TRUE	FALSE
chr16	35424095	35424096	cg34119765_BC21	CG	intron	-19997.0	Pdia5	ENSMUSG00000022844.8	ENSMUST00000023550.8	-	open_sea	35442425	35442738	-18330	TRUE	FALSE
chr16	35440013	35440014	cg34119963_TC21	CG	intron	-4079.0	Pdia5	ENSMUSG00000022844.8	ENSMUST00000023550.8	-	cpg_shelve	35442425	35442738	-2412	TRUE	FALSE
chr16	35440578	35440579	cg34119976_BC21	CG	intron	-3514.0	Pdia5	ENSMUSG00000022844.8	ENSMUST00000023550.8	-	cpg_shore	35442425	35442738	-1847	TRUE	FALSE
chr16	35449452	35449453	cg34120031_TC21	CG	exon	19.5	Pdia5	ENSMUSG00000022844.8	ENSMUST00000023550.8	-	open_sea	35442425	35442738	6715	TRUE	FALSE
chr16	35464619	35464620	cg34120274_BC21	CG	intron	20527.0	Pdia5	ENSMUSG00000022844.8	ENSMUST00000023550.8	-	open_sea	35442425	35442738	21882	TRUE	FALSE
chr16	35464761	35464762	cg34120277_TC21	CG	intron	20669.0	Pdia5	ENSMUSG00000022844.8	ENSMUST00000023550.8	-	open_sea	35442425	35442738	22024	TRUE	FALSE
chr16	35474754	35474755	cg34120430_BC21	CG	intron	30662.0	Pdia5	ENSMUSG00000022844.8	ENSMUST00000023550.8	-	open_sea	35490207	35490993	-15453	TRUE	FALSE
chr16	35483813	35483814	cg34120563_BC11	CG	intron	39721.0	Pdia5	ENSMUSG00000022844.8	ENSMUST00000023550.8	-	open_sea	35490207	35490993	-6394	TRUE	FALSE
chr16	35484014	35484015	cg34120564_BC21	CG	intron	39922.0	Pdia5	ENSMUSG00000022844.8	ENSMUST00000023550.8	-	open_sea	35490207	35490993	-6193	TRUE	FALSE
chr16	35484036	35484037	cg34120565_BC21	CG	intron	39944.0	Pdia5	ENSMUSG00000022844.8	ENSMUST00000023550.8	-	open_sea	35490207	35490993	-6171	TRUE	FALSE
chr16	35484391	35484392	cg34120568_TC21	CG	intron	40299.0	Pdia5	ENSMUSG00000022844.8	ENSMUST00000023550.8	-	open_sea	35490207	35490993	-5816	TRUE	FALSE
chr16	35490294	35490295	cg34120655_BC11	CG	intron	46202.0	Pdia5	ENSMUSG00000022844.8	ENSMUST00000023550.8	-	cpg_island	35490207	35490993	0	TRUE	FALSE
chr16	35490803	35490804	cg34120701_TC11	CG	Promoter	69.5	Pdia5	ENSMUSG00000022844.8	ENSMUST00000023550.8	-	cpg_island	35490207	35490993	0	TRUE	FALSE
chr16	35490991	35490992	cg34120716_BC11	CG	Promoter	-118.5	Pdia5	ENSMUSG00000022844.8	ENSMUST00000023550.8	-	cpg_island	35490207	35490993	0	TRUE	FALSE
chr16	35509536	35509537	cg34120895_BC21	CG	DCRD	-32034.5,-18663.5	Sema5b,Pdia5	ENSMUSG00000052133.16,ENSMUSG00000022844.8	ENSMUST00000050625.14,ENSMUST00000023550.8	+,-	open_sea	35490207	35490993	18544	TRUE	FALSE
chr16	35518137	35518138	cg34121006_BC21	CG	DCRD	-27264.5,-23433.5	Pdia5,Sema5b	ENSMUSG00000022844.8,ENSMUSG00000052133.16	ENSMUST00000023550.8,ENSMUST00000050625.14	-,+	open_sea	35541072	35542689	-22935	TRUE	FALSE
chr16	35518397	35518398	cg34121012_TC21	CG	DCRD	-27524.5,-23173.5	Pdia5,Sema5b	ENSMUSG00000022844.8,ENSMUSG00000052133.16	ENSMUST00000023550.8,ENSMUST00000050625.14	-,+	open_sea	35541072	35542689	-22675	TRUE	FALSE
chr16	35519662	35519663	cg34121035_BC21	CG	DCRD	-28789.5,-21908.5	Pdia5,Sema5b	ENSMUSG00000022844.8,ENSMUSG00000052133.16	ENSMUST00000023550.8,ENSMUST00000050625.14	-,+	open_sea	35541072	35542689	-21410	TRUE	FALSE
chr16	35519838	35519839	cg34121037_TC11	CG	DCRD	-28965.5,-21732.5	Pdia5,Sema5b	ENSMUSG00000022844.8,ENSMUSG00000052133.16	ENSMUST00000023550.8,ENSMUST00000050625.14	-,+	open_sea	35541072	35542689	-21234	TRUE	FALSE
chr16	35524634	35524635	cg34121074_BC21	CG	DCRD	-33761.5,-16936.5	Pdia5,Sema5b	ENSMUSG00000022844.8,ENSMUSG00000052133.16	ENSMUST00000023550.8,ENSMUST00000050625.14	-,+	open_sea	35541072	35542689	-16438	TRUE	FALSE
chr16	35524694	35524695	cg34121075_BC21	CG	DCRD	-33821.5,-16876.5	Pdia5,Sema5b	ENSMUSG00000022844.8,ENSMUSG00000052133.16	ENSMUST00000023550.8,ENSMUST00000050625.14	-,+	open_sea	35541072	35542689	-16378	TRUE	FALSE
chr16	35540766	35540767	cg34121263_TC21	CG	Promoter	-804.5	Sema5b	ENSMUSG00000052133.16	ENSMUST00000050625.14	+	cpg_shore	35541072	35542689	-306	TRUE	FALSE
chr16	35540990	35540991	cg34121269_TC21	CG	Promoter	-580.5	Sema5b	ENSMUSG00000052133.16	ENSMUST00000050625.14	+	cpg_shore	35541072	35542689	-82	TRUE	FALSE
chr16	35541634	35541635	cg34121327_TC11	CG	Promoter	63.5	Sema5b	ENSMUSG00000052133.16	ENSMUST00000050625.14	+	cpg_island	35541072	35542689	0	FALSE	TRUE
chr16	35542344	35542345	cg34121375_BC11	CG	intron	60571.5	Sema5b	ENSMUSG00000052133.16	ENSMUST00000050625.14	+	cpg_island	35541072	35542689	0	TRUE	FALSE
chr16	35568256	35568257	cg34121725_TC21	CG	intron	34659.5	Sema5b	ENSMUSG00000052133.16	ENSMUST00000050625.14	+	open_sea	35541072	35542689	25568	TRUE	FALSE
chr16	35570683	35570684	cg34121756_BC21	CG	intron	32232.5	Sema5b	ENSMUSG00000052133.16	ENSMUST00000050625.14	+	open_sea	35541072	35542689	27995	TRUE	FALSE
chr16	35570842	35570843	cg34121759_BC21	CG	intron	32073.5	Sema5b	ENSMUSG00000052133.16	ENSMUST00000050625.14	+	open_sea	35541072	35542689	28154	TRUE	FALSE
chr16	35573389	35573390	cg34121793_BC21	CG	intron	29526.5	Sema5b	ENSMUSG00000052133.16	ENSMUST00000050625.14	+	open_sea	35541072	35542689	30701	FALSE	TRUE
chr16	35573591	35573592	cg34121803_BC21	CG	intron	29324.5	Sema5b	ENSMUSG00000052133.16	ENSMUST00000050625.14	+	open_sea	35541072	35542689	30903	TRUE	FALSE
chr16	35581364	35581365	cg34121865_TC21	CG	intron	21551.5	Sema5b	ENSMUSG00000052133.16	ENSMUST00000050625.14	+	open_sea	35541072	35542689	38676	TRUE	FALSE
chr16	35584255	35584256	cg34121898_BC11	CG	intron	18660.5	Sema5b	ENSMUSG00000052133.16	ENSMUST00000050625.14	+	open_sea	35541072	35542689	41567	TRUE	FALSE
chr16	35588690	35588691	cg34121960_TC21	CG	intron	14225.5	Sema5b	ENSMUSG00000052133.16	ENSMUST00000050625.14	+	open_sea	35541072	35542689	46002	FALSE	TRUE
chr16	35589126	35589127	cg34121977_TC11	CG	intron	13789.5	Sema5b	ENSMUSG00000052133.16	ENSMUST00000050625.14	+	open_sea	35541072	35542689	46438	TRUE	FALSE
chr16	35592295	35592296	cg34122018_TC21	CG	intron	10620.5	Sema5b	ENSMUSG00000052133.16	ENSMUST00000050625.14	+	open_sea	35541072	35542689	49607	TRUE	FALSE
chr16	35607005	35607006	cg34122189_TC21	CG	intron	-4089.5	Sema5b	ENSMUSG00000052133.16	ENSMUST00000050625.14	+	open_sea	35651149	35651363	-44144	TRUE	FALSE
chr16	35612509	35612510	cg34122238_TC21	CG	intron	-9593.5	Sema5b	ENSMUSG00000052133.16	ENSMUST00000050625.14	+	open_sea	35651149	35651363	-38640	TRUE	FALSE
chr16	35614584	35614585	cg34122272_BC11	CG	intron	-11668.5	Sema5b	ENSMUSG00000052133.16	ENSMUST00000050625.14	+	open_sea	35651149	35651363	-36565	TRUE	FALSE
chr16	35614695	35614696	cg34122275_TC21	CG	intron	-11779.5	Sema5b	ENSMUSG00000052133.16	ENSMUST00000050625.14	+	open_sea	35651149	35651363	-36454	TRUE	FALSE
chr16	35624330	35624331	cg34122387_TC21	CG	intron	-21414.5	Sema5b	ENSMUSG00000052133.16	ENSMUST00000050625.14	+	open_sea	35651149	35651363	-26819	TRUE	FALSE
chr16	35629130	35629131	cg34122444_BC21	CG	intron	-26214.5	Sema5b	ENSMUSG00000052133.16	ENSMUST00000050625.14	+	open_sea	35651149	35651363	-22019	TRUE	FALSE
chr16	35645350	35645351	cg34122618_BC11	CG	intron	-42434.5	Sema5b	ENSMUSG00000052133.16	ENSMUST00000050625.14	+	open_sea	35651149	35651363	-5799	TRUE	FALSE
chr16	35645998	35645999	cg34122641_TC21	CG	intron	-43082.5	Sema5b	ENSMUSG00000052133.16	ENSMUST00000050625.14	+	open_sea	35651149	35651363	-5151	TRUE	FALSE
chr16	35651149	35651150	cg34122707_TC21	CG	exon	91.0	Sema5b	ENSMUSG00000052133.16	ENSMUST00000050625.14	+	cpg_island	35651149	35651363	0	TRUE	FALSE
chr16	35651202	35651203	cg34122712_TC21	CG	exon	38.0	Sema5b	ENSMUSG00000052133.16	ENSMUST00000050625.14	+	cpg_island	35651149	35651363	0	TRUE	FALSE
chr16	35651285	35651286	cg34122716_TC21	CG	exon	-45.0	Sema5b	ENSMUSG00000052133.16	ENSMUST00000050625.14	+	cpg_island	35651149	35651363	0	TRUE	FALSE
chr16	35651324	35651325	cg34122718_TC11	CG	exon	-84.0	Sema5b	ENSMUSG00000052133.16	ENSMUST00000050625.14	+	cpg_island	35651149	35651363	0	TRUE	FALSE
chr16	35651798	35651799	cg34122743_TC21	CG	intron	-48882.5	Sema5b	ENSMUSG00000052133.16	ENSMUST00000050625.14	+	cpg_shore	35651149	35651363	436	TRUE	FALSE
chr16	35660009	35660010	cg34122848_BC21	CG	exon	-13.0	Sema5b	ENSMUSG00000052133.16	ENSMUST00000050625.14	+	cpg_island	35660009	35660664	0	TRUE	FALSE
chr16	35660662	35660663	cg34122912_BC11	CG	exon	-73.5	Sema5b	ENSMUSG00000052133.16	ENSMUST00000050625.14	+	cpg_island	35660009	35660664	0	TRUE	FALSE
chr16	35662790	35662791	cg34122936_BC21	CG	exon	5.0	Sema5b	ENSMUSG00000052133.16	ENSMUST00000050625.14	+	cpg_shelve	35660009	35660664	2127	TRUE	FALSE
chr16	35681395	35681396	cg34123127_TC21	CG	DCRD	-88979.5,87960.5	Hspbap1,Slc49a4	ENSMUSG00000022849.5,ENSMUSG00000022848.8	ENSMUST00000231579.1,ENSMUST00000023554.8	+,-	open_sea	35660009	35660664	20732	TRUE	FALSE
chr16	35708750	35708751	cg34123497_TC21	CG	intron	-22958.5	Slc49a4	ENSMUSG00000022848.8	ENSMUST00000023554.8	-	open_sea	35735397	35735624	-26647	FALSE	TRUE
chr16	35708865	35708866	cg34123498_BC11	CG	intron	-22843.5	Slc49a4	ENSMUSG00000022848.8	ENSMUST00000023554.8	-	open_sea	35735397	35735624	-26532	TRUE	FALSE
chr16	35734190	35734191	cg34123814_TC21	CG	intron	2481.5	Slc49a4	ENSMUSG00000022848.8	ENSMUST00000023554.8	-	cpg_shore	35735397	35735624	-1207	TRUE	FALSE
chr16	35735552	35735553	cg34123845_BC21	CG	exon	34.0	Slc49a4	ENSMUSG00000022848.8	ENSMUST00000023554.8	-	cpg_island	35735397	35735624	0	TRUE	FALSE
chr16	35735572	35735573	cg34123847_TC21	CG	exon	54.0	Slc49a4	ENSMUSG00000022848.8	ENSMUST00000023554.8	-	cpg_island	35735397	35735624	0	TRUE	FALSE
chr16	35735608	35735609	cg34123851_TC21	CG	exon	90.0	Slc49a4	ENSMUSG00000022848.8	ENSMUST00000023554.8	-	cpg_island	35735397	35735624	0	TRUE	FALSE
chr16	35740548	35740549	cg34123913_BC21	CG	intron	8839.5	Slc49a4	ENSMUSG00000022848.8	ENSMUST00000023554.8	-	open_sea	35735397	35735624	4925	TRUE	FALSE
chr16	35741196	35741197	cg34123929_BC21	CG	intron	9487.5	Slc49a4	ENSMUSG00000022848.8	ENSMUST00000023554.8	-	open_sea	35735397	35735624	5573	TRUE	FALSE
chr16	35747703	35747704	cg34124009_BC21	CG	intron	15994.5	Slc49a4	ENSMUSG00000022848.8	ENSMUST00000023554.8	-	open_sea	35735397	35735624	12080	TRUE	FALSE
chr16	35748516	35748517	cg34124020_BC21	CG	intron	16807.5	Slc49a4	ENSMUSG00000022848.8	ENSMUST00000023554.8	-	open_sea	35735397	35735624	12893	TRUE	FALSE
chr16	35768116	35768117	cg34124207_TC21	CG	intron	36407.5	Slc49a4	ENSMUSG00000022848.8	ENSMUST00000023554.8	-	cpg_shelve	35768871	35769540	-755	TRUE	FALSE
chr16	35769573	35769574	cg34124298_BC21	CG	Promoter	-801.5,-217.5	Hspbap1,Slc49a4	ENSMUSG00000022849.5,ENSMUSG00000022848.8	ENSMUST00000231579.1,ENSMUST00000023554.8	+,-	cpg_shore	35768871	35769540	34	TRUE	FALSE
chr16	35769591	35769592	cg34124299_BC11	CG	Promoter	-783.5,-235.5	Hspbap1,Slc49a4	ENSMUSG00000022849.5,ENSMUSG00000022848.8	ENSMUST00000231579.1,ENSMUST00000023554.8	+,-	cpg_shore	35768871	35769540	52	TRUE	FALSE
chr16	35769680	35769681	cg34124301_TC21	CG	Promoter	-694.5,-324.5	Hspbap1,Slc49a4	ENSMUSG00000022849.5,ENSMUSG00000022848.8	ENSMUST00000231579.1,ENSMUST00000023554.8	+,-	cpg_shore	35768871	35769540	141	TRUE	FALSE
chr16	35770104	35770105	cg34124307_BC21	CG	Promoter	-748.5,-270.5	Slc49a4,Hspbap1	ENSMUSG00000022848.8,ENSMUSG00000022849.5	ENSMUST00000023554.8,ENSMUST00000231579.1	-,+	cpg_shore	35770163	35770619	-59	FALSE	TRUE
chr16	35770617	35770618	cg34124354_BC21	CG	Promoter	-1261.5,242.5	Slc49a4,Hspbap1	ENSMUSG00000022848.8,ENSMUSG00000022849.5	ENSMUST00000023554.8,ENSMUST00000231579.1	-,+	cpg_island	35770163	35770619	0	TRUE	FALSE
chr16	35787341	35787342	cg34124550_TC21	CG	exon	-59.0	Hspbap1	ENSMUSG00000022849.5	ENSMUST00000231579.1	+	open_sea	35770163	35770619	16723	TRUE	FALSE
chr16	35788686	35788687	cg34124569_BC21	CG	intron	9275.0	Hspbap1	ENSMUSG00000022849.5	ENSMUST00000231579.1	+	open_sea	35770163	35770619	18068	TRUE	FALSE
chr16	35796767	35796768	cg34124643_TC21	CG	intron	1194.0	Hspbap1	ENSMUSG00000022849.5	ENSMUST00000231579.1	+	open_sea	35770163	35770619	26149	TRUE	FALSE
chr16	35797418	35797419	cg34124658_TC21	CG	intron	543.0	Hspbap1	ENSMUSG00000022849.5	ENSMUST00000231579.1	+	open_sea	35770163	35770619	26800	TRUE	FALSE
chr16	35829881	35829882	cg34125074_BC21	CG	DCRD	-60525.5,41662.5,59506.5	Slc49a4,Parp14,Hspbap1	ENSMUSG00000022848.8,ENSMUSG00000034422.14,ENSMUSG00000022849.5	ENSMUST00000023554.8,ENSMUST00000042665.8,ENSMUST00000231579.1	-,-,+	open_sea	35871024	35871388	-41143	TRUE	FALSE
chr16	35832201	35832202	cg34125098_TC11	CG	DCRD	-62845.5,39342.5,61826.5	Slc49a4,Parp14,Hspbap1	ENSMUSG00000022848.8,ENSMUSG00000034422.14,ENSMUSG00000022849.5	ENSMUST00000023554.8,ENSMUST00000042665.8,ENSMUST00000231579.1	-,-,+	open_sea	35871024	35871388	-38823	TRUE	FALSE
chr16	35834826	35834827	cg34125141_TC11	CG	exon	922.0	Parp14	ENSMUSG00000034422.14	ENSMUST00000042665.8	-	open_sea	35871024	35871388	-36198	TRUE	FALSE
chr16	35858177	35858178	cg34125300_BC11	CG	exon	554.0	Parp14	ENSMUSG00000034422.14	ENSMUST00000042665.8	-	open_sea	35871024	35871388	-12847	TRUE	FALSE
chr16	35868082	35868083	cg34125429_TC11	CG	intron	15873.5	Parp14	ENSMUSG00000034422.14	ENSMUST00000042665.8	-	cpg_shelve	35871024	35871388	-2942	TRUE	FALSE
chr16	35871374	35871375	cg34125493_BC21	CG	Promoter	169.5	Parp14	ENSMUSG00000034422.14	ENSMUST00000042665.8	-	cpg_island	35871024	35871388	0	TRUE	FALSE
chr16	35871429	35871430	cg34125495_BC21	CG	Promoter	114.5	Parp14	ENSMUSG00000034422.14	ENSMUST00000042665.8	-	cpg_shore	35871024	35871388	42	TRUE	FALSE
chr16	35871456	35871457	cg34125496_TC21	CG	Promoter	87.5	Parp14	ENSMUSG00000034422.14	ENSMUST00000042665.8	-	cpg_shore	35871024	35871388	69	TRUE	FALSE
chr16	35891355	35891356	cg34125691_BC21	CG	DCRD	-91959.5,-47114.5,-19811.5,47795.5	Kpna1,Parp9,Parp14,Dtx3l	ENSMUSG00000022905.12,ENSMUSG00000022906.15,ENSMUSG00000034422.14,ENSMUSG00000049502.17	ENSMUST00000004054.12,ENSMUST00000114878.7,ENSMUST00000042665.8,ENSMUST00000081933.13	+,+,-,-	open_sea	35871024	35871388	19968	TRUE	FALSE
chr16	35914649	35914650	cg34125896_TC11	CG	DCRD	-68665.5,-43105.5,-23820.5,24501.5	Kpna1,Parp14,Parp9,Dtx3l	ENSMUSG00000022905.12,ENSMUSG00000034422.14,ENSMUSG00000022906.15,ENSMUSG00000049502.17	ENSMUST00000004054.12,ENSMUST00000042665.8,ENSMUST00000114878.7,ENSMUST00000081933.13	+,-,+,-	open_sea	35938487	35939163	-23838	TRUE	FALSE
chr16	35919885	35919886	cg34125930_BC21	CG	DCRD	-63429.5,-48341.5,-18584.5,19265.5	Kpna1,Parp14,Parp9,Dtx3l	ENSMUSG00000022905.12,ENSMUSG00000034422.14,ENSMUSG00000022906.15,ENSMUSG00000049502.17	ENSMUST00000004054.12,ENSMUST00000042665.8,ENSMUST00000114878.7,ENSMUST00000081933.13	+,-,+,-	open_sea	35938487	35939163	-18602	TRUE	FALSE
chr16	35926600	35926601	cg34125988_BC21	CG	3'-UTR	-1305.5	Dtx3l	ENSMUSG00000049502.17	ENSMUST00000081933.13	-	open_sea	35938487	35939163	-11887	TRUE	FALSE
chr16	35933588	35933589	cg34126064_BC21	CG	exon	551.0	Dtx3l	ENSMUSG00000049502.17	ENSMUST00000081933.13	-	open_sea	35938487	35939163	-4899	TRUE	FALSE
chr16	35938659	35938660	cg34126122_TC21	CG	Promoter	189.5,491.5	Parp9,Dtx3l	ENSMUSG00000022906.15,ENSMUSG00000049502.17	ENSMUST00000114878.7,ENSMUST00000081933.13	+,-	cpg_island	35938487	35939163	0	TRUE	FALSE
chr16	35938830	35938831	cg34126132_TC21	CG	Promoter	320.5,360.5	Dtx3l,Parp9	ENSMUSG00000049502.17,ENSMUSG00000022906.15	ENSMUST00000081933.13,ENSMUST00000114878.7	-,+	cpg_island	35938487	35939163	0	TRUE	FALSE
chr16	35938939	35938940	cg34126143_BC21	CG	Promoter	211.5,469.5	Dtx3l,Parp9	ENSMUSG00000049502.17,ENSMUSG00000022906.15	ENSMUST00000081933.13,ENSMUST00000114878.7	-,+	cpg_island	35938487	35939163	0	TRUE	FALSE
chr16	35939010	35939011	cg34126146_BC21	CG	Promoter	140.5	Dtx3l	ENSMUSG00000049502.17	ENSMUST00000081933.13	-	cpg_island	35938487	35939163	0	TRUE	FALSE
chr16	35939153	35939154	cg34126158_BC11	CG	Promoter	-2.5	Dtx3l	ENSMUSG00000049502.17	ENSMUST00000081933.13	-	cpg_island	35938487	35939163	0	TRUE	FALSE
chr16	35939194	35939195	cg34126160_BC21	CG	Promoter	-43.5	Dtx3l	ENSMUSG00000049502.17	ENSMUST00000081933.13	-	cpg_shore	35938487	35939163	32	TRUE	FALSE
chr16	35941582	35941583	cg34126190_BC21	CG	intron	13955.0	Parp9	ENSMUSG00000022906.15	ENSMUST00000114878.7	+	cpg_shelve	35938487	35939163	2420	TRUE	FALSE
chr16	35983148	35983149	cg34126606_BC21	CG	Promoter	-166.5	Kpna1	ENSMUSG00000022905.12	ENSMUST00000004054.12	+	cpg_shore	35983174	35984086	-26	TRUE	FALSE
chr16	35983174	35983175	cg34126607_TC21	CG	Promoter	-140.5	Kpna1	ENSMUSG00000022905.12	ENSMUST00000004054.12	+	cpg_island	35983174	35984086	0	TRUE	FALSE
chr16	35984018	35984019	cg34126735_BC21	CG	intron	26204.5	Kpna1	ENSMUSG00000022905.12	ENSMUST00000004054.12	+	cpg_island	35983174	35984086	0	TRUE	FALSE
chr16	35997973	35997974	cg34126824_TC11	CG	intron	12249.5	Kpna1	ENSMUSG00000022905.12	ENSMUST00000004054.12	+	open_sea	35983174	35984086	13888	TRUE	FALSE
chr16	36041195	36041196	cg34127115_TC11	CG	Promoter	5.5	Wdr5b	ENSMUSG00000034379.9	ENSMUST00000042203.9	+	cpg_island	36041111	36041632	0	TRUE	FALSE
chr16	36041281	36041282	cg34127121_TC21	CG	Promoter	91.5	Wdr5b	ENSMUSG00000034379.9	ENSMUST00000042203.9	+	cpg_island	36041111	36041632	0	TRUE	FALSE
chr16	36068042	36068043	cg34127447_TC21	CG	intron	10404.5	Fam162a	ENSMUSG00000003955.8	ENSMUST00000004057.8	-	cpg_shelve	36071331	36072129	-3289	TRUE	FALSE
chr16	36069719	36069720	cg34127469_BC21	CG	intron	12081.5	Fam162a	ENSMUSG00000003955.8	ENSMUST00000004057.8	-	cpg_shore	36071331	36072129	-1612	TRUE	FALSE
chr16	36071359	36071360	cg34127498_BC11	CG	Promoter	-325.5,155.5	Ccdc58,Fam162a	ENSMUSG00000075229.11,ENSMUSG00000003955.8	ENSMUST00000164916.8,ENSMUST00000004057.8	+,-	cpg_island	36071331	36072129	0	TRUE	FALSE
chr16	36071390	36071391	cg34127502_BC21	CG	Promoter	-294.5,124.5	Ccdc58,Fam162a	ENSMUSG00000075229.11,ENSMUSG00000003955.8	ENSMUST00000164916.8,ENSMUST00000004057.8	+,-	cpg_island	36071331	36072129	0	TRUE	FALSE
chr16	36072003	36072004	cg34127566_TC11	CG	Promoter	-488.5,318.5	Fam162a,Ccdc58	ENSMUSG00000003955.8,ENSMUSG00000075229.11	ENSMUST00000004057.8,ENSMUST00000164916.8	-,+	cpg_island	36071331	36072129	0	TRUE	FALSE
chr16	36072127	36072128	cg34127577_BC21	CG	Promoter	-612.5,442.5	Fam162a,Ccdc58	ENSMUSG00000003955.8,ENSMUSG00000075229.11	ENSMUST00000004057.8,ENSMUST00000164916.8	-,+	cpg_island	36071331	36072129	0	FALSE	TRUE
chr16	36072155	36072156	cg34127578_BC21	CG	Promoter	-640.5,470.5	Fam162a,Ccdc58	ENSMUSG00000003955.8,ENSMUSG00000075229.11	ENSMUST00000004057.8,ENSMUST00000164916.8	-,+	cpg_shore	36071331	36072129	27	TRUE	FALSE
chr16	36081262	36081263	cg34127648_TC21	CG	intron	640.0	Ccdc58	ENSMUSG00000075229.11	ENSMUST00000164916.8	+	open_sea	36071331	36072129	9134	TRUE	FALSE
chr16	36081440	36081441	cg34127650_BC21	CG	intron	462.0	Ccdc58	ENSMUSG00000075229.11	ENSMUST00000164916.8	+	open_sea	36071331	36072129	9312	TRUE	FALSE
chr16	36085094	36085095	cg34127693_BC21	CG	exon	-4.5	Ccdc58	ENSMUSG00000075229.11	ENSMUST00000164916.8	+	open_sea	36071331	36072129	12966	TRUE	FALSE
chr16	36086548	36086549	cg34127706_BC21	CG	intron	-4646.0	Ccdc58	ENSMUSG00000075229.11	ENSMUST00000164916.8	+	open_sea	36071331	36072129	14420	TRUE	FALSE
chr16	36086938	36086939	cg34127711_BC21	CG	intron	-5036.0	Ccdc58	ENSMUSG00000075229.11	ENSMUST00000164916.8	+	open_sea	36071331	36072129	14810	TRUE	FALSE
chr16	36088888	36088889	cg34127730_BC11	CG	intron	-6986.0	Ccdc58	ENSMUSG00000075229.11	ENSMUST00000164916.8	+	open_sea	36071331	36072129	16760	TRUE	FALSE
chr16	36089236	36089237	cg34127735_BC11	CG	intron	-7334.0	Ccdc58	ENSMUSG00000075229.11	ENSMUST00000164916.8	+	open_sea	36071331	36072129	17108	TRUE	FALSE
chr16	36089277	36089278	cg34127737_TC21	CG	intron	-7375.0	Ccdc58	ENSMUSG00000075229.11	ENSMUST00000164916.8	+	open_sea	36071331	36072129	17149	TRUE	FALSE
chr16	36096238	36096239	cg34127794_TC21	CG	DCRD	-87973.5,-60572.5,-24723.5,24553.5,35002.5,55048.5	Cstdc4,Stfa2l1,Fam162a,Ccdc58,Csta1,Wdr5b	ENSMUSG00000079597.2,ENSMUSG00000059657.5,ENSMUSG00000003955.8,ENSMUSG00000075229.11,ENSMUSG00000034362.7,ENSMUSG00000034379.9	ENSMUST00000114858.1,ENSMUST00000079184.5,ENSMUST00000004057.8,ENSMUST00000164916.8,ENSMUST00000096090.2,ENSMUST00000042203.9	+,+,-,+,-,+	open_sea	36071331	36072129	24110	TRUE	FALSE
chr16	36121941	36121942	cg34127961_BC21	CG	3'-UTR	845.5	Csta1	ENSMUSG00000034362.7	ENSMUST00000096090.2	-	open_sea	36071331	36072129	49813	TRUE	FALSE
chr16	36130501	36130502	cg34128024_TC21	CG	intron	4908.0	Csta1	ENSMUSG00000034362.7	ENSMUST00000096090.2	-	open_sea	36071331	36072129	58373	TRUE	FALSE
chr16	36130664	36130665	cg34128025_BC21	CG	intron	5071.0	Csta1	ENSMUSG00000034362.7	ENSMUST00000096090.2	-	open_sea	36071331	36072129	58536	FALSE	TRUE
chr16	36130976	36130977	cg34128027_BC11	CG	Promoter	264.5	Csta1	ENSMUSG00000034362.7	ENSMUST00000096090.2	-	open_sea	36071331	36072129	58848	TRUE	FALSE
chr16	36158249	36158250	cg34128143_TC21	CG	intron	1132.5	Stfa2l1	ENSMUSG00000059657.5	ENSMUST00000079184.5	+	open_sea	36071331	36072129	86121	TRUE	FALSE
chr16	36159088	36159089	cg34128147_TC21	CG	intron	293.5	Stfa2l1	ENSMUSG00000059657.5	ENSMUST00000079184.5	+	open_sea	36071331	36072129	86960	TRUE	FALSE
chr16	36184536	36184537	cg34128235_BC21	CG	Promoter	324.5	Cstdc4	ENSMUSG00000079597.2	ENSMUST00000114858.1	+	open_sea	36295916	36296131	-111380	TRUE	FALSE
chr16	36184709	36184710	cg34128236_BC21	CG	Promoter	497.5	Cstdc4	ENSMUSG00000079597.2	ENSMUST00000114858.1	+	open_sea	36295916	36296131	-111207	TRUE	FALSE
chr16	36187317	36187318	cg34128249_BC21	CG	intron	-1156.0	Cstdc4	ENSMUSG00000079597.2	ENSMUST00000114858.1	+	open_sea	36295916	36296131	-108599	TRUE	FALSE
chr16	36197133	36197134	cg34128305_BC11	CG	DCRD	-79817.5,-65892.5,-55912.5,-13269.5,12921.5,40322.5	Stfa1,Csta1,Csta2,Csta3,Cstdc4,Stfa2l1	ENSMUSG00000071562.6,ENSMUSG00000034362.7,ENSMUSG00000095620.7,ENSMUSG00000094733.1,ENSMUSG00000079597.2,ENSMUSG00000059657.5	ENSMUST00000232150.1,ENSMUST00000096090.2,ENSMUST00000063539.6,ENSMUST00000089628.3,ENSMUST00000114858.1,ENSMUST00000079184.5	+,-,+,+,+,+	open_sea	36295916	36296131	-98783	FALSE	TRUE
chr16	36197133	36197134	cg34128305_BC21	CG	DCRD	-79817.5,-65892.5,-55912.5,-13269.5,12921.5,40322.5	Stfa1,Csta1,Csta2,Csta3,Cstdc4,Stfa2l1	ENSMUSG00000071562.6,ENSMUSG00000034362.7,ENSMUSG00000095620.7,ENSMUSG00000094733.1,ENSMUSG00000079597.2,ENSMUSG00000059657.5	ENSMUST00000232150.1,ENSMUST00000096090.2,ENSMUST00000063539.6,ENSMUST00000089628.3,ENSMUST00000114858.1,ENSMUST00000079184.5	+,-,+,+,+,+	open_sea	36295916	36296131	-98783	FALSE	TRUE
chr16	36197133	36197134	cg34128305_TC11	CG	DCRD	-79817.5,-65892.5,-55912.5,-13269.5,12921.5,40322.5	Stfa1,Csta1,Csta2,Csta3,Cstdc4,Stfa2l1	ENSMUSG00000071562.6,ENSMUSG00000034362.7,ENSMUSG00000095620.7,ENSMUSG00000094733.1,ENSMUSG00000079597.2,ENSMUSG00000059657.5	ENSMUST00000232150.1,ENSMUST00000096090.2,ENSMUST00000063539.6,ENSMUST00000089628.3,ENSMUST00000114858.1,ENSMUST00000079184.5	+,-,+,+,+,+	open_sea	36295916	36296131	-98783	FALSE	TRUE
chr16	36197813	36197814	cg34128316_TC21	CG	DCRD	-79137.5,-66572.5,-55232.5,-12589.5,13601.5,41002.5	Stfa1,Csta1,Csta2,Csta3,Cstdc4,Stfa2l1	ENSMUSG00000071562.6,ENSMUSG00000034362.7,ENSMUSG00000095620.7,ENSMUSG00000094733.1,ENSMUSG00000079597.2,ENSMUSG00000059657.5	ENSMUST00000232150.1,ENSMUST00000096090.2,ENSMUST00000063539.6,ENSMUST00000089628.3,ENSMUST00000114858.1,ENSMUST00000079184.5	+,-,+,+,+,+	open_sea	36295916	36296131	-98103	TRUE	FALSE
chr16	36199613	36199614	cg34128347_TC21	CG	DCRD	-77337.5,-68372.5,-53432.5,-10789.5,15401.5,42802.5	Stfa1,Csta1,Csta2,Csta3,Cstdc4,Stfa2l1	ENSMUSG00000071562.6,ENSMUSG00000034362.7,ENSMUSG00000095620.7,ENSMUSG00000094733.1,ENSMUSG00000079597.2,ENSMUSG00000059657.5	ENSMUST00000232150.1,ENSMUST00000096090.2,ENSMUST00000063539.6,ENSMUST00000089628.3,ENSMUST00000114858.1,ENSMUST00000079184.5	+,-,+,+,+,+	open_sea	36295916	36296131	-96303	TRUE	FALSE
chr16	36210410	36210411	cg34128414_TC21	CG	Promoter	7.5	Csta3	ENSMUSG00000094733.1	ENSMUST00000089628.3	+	open_sea	36295916	36296131	-85506	TRUE	FALSE
chr16	36212559	36212560	cg34128420_TC21	CG	intron	1536.0	Csta3	ENSMUSG00000094733.1	ENSMUST00000089628.3	+	open_sea	36295916	36296131	-83357	FALSE	TRUE
chr16	36213824	36213825	cg34128433_TC21	CG	intron	271.0	Csta3	ENSMUSG00000094733.1	ENSMUST00000089628.3	+	open_sea	36295916	36296131	-82092	TRUE	FALSE
chr16	36237330	36237331	cg34128605_BC21	CG	intron	2125.5	Csta2	ENSMUSG00000095620.7	ENSMUST00000187183.6	+	open_sea	36295916	36296131	-58586	TRUE	FALSE
chr16	36253185	36253186	cg34128679_BC11	CG	Promoter	139.5	Csta2	ENSMUSG00000095620.7	ENSMUST00000063539.6	+	open_sea	36295916	36296131	-42731	FALSE	TRUE
chr16	36253518	36253519	cg34128681_TC11	CG	Promoter	472.5	Csta2	ENSMUSG00000095620.7	ENSMUST00000063539.6	+	open_sea	36295916	36296131	-42398	FALSE	TRUE
chr16	36266895	36266896	cg34128724_TC11	CG	DCRD	-10055.5,13849.5,56492.5,67436.5,82683.5	Stfa1,Csta2,Csta3,Cstdc6,Cstdc4	ENSMUSG00000071562.6,ENSMUSG00000095620.7,ENSMUSG00000094733.1,ENSMUSG00000079594.2,ENSMUSG00000079597.2	ENSMUST00000232150.1,ENSMUST00000063539.6,ENSMUST00000089628.3,ENSMUST00000114850.2,ENSMUST00000114858.1	+,+,+,-,+	open_sea	36295916	36296131	-29021	FALSE	TRUE
chr16	36277417	36277418	cg34128804_TC21	CG	Promoter	466.5	Stfa1	ENSMUSG00000071562.6	ENSMUST00000232150.1	+	open_sea	36295916	36296131	-18499	FALSE	TRUE
chr16	36277417	36277418	cg34128804_TC22	CG	Promoter	466.5	Stfa1	ENSMUSG00000071562.6	ENSMUST00000232150.1	+	open_sea	36295916	36296131	-18499	FALSE	TRUE
chr16	36277968	36277969	cg34128810_BC11	CG	intron	3193.5	Stfa1	ENSMUSG00000071562.6	ENSMUST00000232150.1	+	open_sea	36295916	36296131	-17948	FALSE	TRUE
chr16	36305451	36305452	cg34128909_TC21	CG	DCRD	28500.5,28880.5,52405.5,62296.5,95048.5	Stfa1,Cstdc6,Csta2,Cstdc5,Csta3	ENSMUSG00000071562.6,ENSMUSG00000079594.2,ENSMUSG00000095620.7,ENSMUSG00000071561.2,ENSMUSG00000094733.1	ENSMUST00000232150.1,ENSMUST00000114850.2,ENSMUST00000063539.6,ENSMUST00000096089.2,ENSMUST00000089628.3	+,-,+,-,+	open_sea	36299680	36300108	5344	FALSE	TRUE
chr16	36318998	36318999	cg34128986_TC21	CG	DCRD	15333.5,42047.5,48749.5,65952.5,89458.5	Cstdc6,Stfa1,Cstdc5,Csta2,Stfa2	ENSMUSG00000079594.2,ENSMUSG00000071562.6,ENSMUSG00000071561.2,ENSMUSG00000095620.7,ENSMUSG00000022902.8	ENSMUST00000114850.2,ENSMUST00000232150.1,ENSMUST00000096089.2,ENSMUST00000063539.6,ENSMUST00000023619.7	-,+,-,+,-	open_sea	36325482	36325711	-6484	FALSE	TRUE
chr16	36334512	36334513	cg34129044_BC21	CG	Promoter	-180.5	Cstdc6	ENSMUSG00000079594.2	ENSMUST00000114850.2	-	open_sea	36325482	36325711	8802	FALSE	TRUE
chr16	36334616	36334617	cg34129045_BC11	CG	Promoter	-284.5	Cstdc6	ENSMUSG00000079594.2	ENSMUST00000114850.2	-	open_sea	36325482	36325711	8906	TRUE	FALSE
chr16	36365361	36365362	cg34129151_BC21	CG	intron	1796.5	Cstdc5	ENSMUSG00000071561.2	ENSMUST00000096089.2	-	open_sea	36325482	36325711	39651	TRUE	FALSE
chr16	36404828	36404829	cg34129288_TC21	CG	intron	-1396.0	Stfa2	ENSMUSG00000022902.8	ENSMUST00000023619.7	-	open_sea	36325482	36325711	79118	TRUE	FALSE
chr16	36409075	36409076	cg34129307_TC21	CG	Promoter	-618.5	Stfa2	ENSMUSG00000022902.8	ENSMUST00000023619.7	-	open_sea	36325482	36325711	83365	TRUE	FALSE
chr16	36452682	36452683	cg34129480_BC21	CG	intron	-282.0	Stfa3	ENSMUSG00000054905.2	ENSMUST00000068182.2	-	open_sea	36509682	36509885	-57000	TRUE	FALSE
chr16	36455620	36455621	cg34129495_TC21	CG	Promoter	-228.5	Stfa3	ENSMUSG00000054905.2	ENSMUST00000068182.2	-	open_sea	36509682	36509885	-54062	TRUE	FALSE
chr16	36455796	36455797	cg34129496_BC11	CG	Promoter	-404.5	Stfa3	ENSMUSG00000054905.2	ENSMUST00000068182.2	-	open_sea	36509682	36509885	-53886	TRUE	FALSE
chr16	36456729	36456730	cg34129501_BC21	CG	Promoter	-1337.5	Stfa3	ENSMUSG00000054905.2	ENSMUST00000068182.2	-	open_sea	36509682	36509885	-52953	TRUE	FALSE
chr16	36509682	36509683	cg34130043_TC21	CG	exon	-353.5	Casr	ENSMUSG00000051980.13	ENSMUST00000063597.13	-	cpg_island	36509682	36509885	0	TRUE	FALSE
chr16	36509700	36509701	cg34130045_TC21	CG	exon	-335.5	Casr	ENSMUSG00000051980.13	ENSMUST00000063597.13	-	cpg_island	36509682	36509885	0	TRUE	FALSE
chr16	36509862	36509863	cg34130055_TC21	CG	exon	-173.5	Casr	ENSMUSG00000051980.13	ENSMUST00000063597.13	-	cpg_island	36509682	36509885	0	TRUE	FALSE
chr16	36513242	36513243	cg34130103_BC21	CG	intron	-14794.0	Casr	ENSMUSG00000051980.13	ENSMUST00000172826.1	-	cpg_shelve	36509682	36509885	3358	TRUE	FALSE
chr16	36521227	36521228	cg34130189_TC21	CG	intron	-6809.0	Casr	ENSMUSG00000051980.13	ENSMUST00000172826.1	-	open_sea	36509682	36509885	11343	TRUE	FALSE
chr16	36531385	36531386	cg34130272_TC21	CG	intron	3349.0	Casr	ENSMUSG00000051980.13	ENSMUST00000172826.1	-	open_sea	36509682	36509885	21501	TRUE	FALSE
chr16	36531816	36531817	cg34130280_TC11	CG	intron	3780.0	Casr	ENSMUSG00000051980.13	ENSMUST00000172826.1	-	open_sea	36509682	36509885	21932	TRUE	FALSE
chr16	36532230	36532231	cg34130281_BC11	CG	intron	4194.0	Casr	ENSMUSG00000051980.13	ENSMUST00000172826.1	-	open_sea	36509682	36509885	22346	TRUE	FALSE
chr16	36537486	36537487	cg34130349_BC21	CG	intron	9450.0	Casr	ENSMUSG00000051980.13	ENSMUST00000172826.1	-	open_sea	36509682	36509885	27602	TRUE	FALSE
chr16	36545469	36545470	cg34130424_TC21	CG	intron	17433.0	Casr	ENSMUSG00000051980.13	ENSMUST00000172826.1	-	open_sea	36509682	36509885	35585	TRUE	FALSE
chr16	36551308	36551309	cg34130466_BC21	CG	intron	23272.0	Casr	ENSMUSG00000051980.13	ENSMUST00000172826.1	-	open_sea	36509682	36509885	41424	TRUE	FALSE
chr16	36555909	36555910	cg34130533_BC21	CG	intron	27873.0	Casr	ENSMUSG00000051980.13	ENSMUST00000172826.1	-	open_sea	36509682	36509885	46025	TRUE	FALSE
chr16	36561402	36561403	cg34130601_BC11	CG	Promoter	203.5	Casr	ENSMUSG00000051980.13	ENSMUST00000172826.1	-	open_sea	36509682	36509885	51518	TRUE	FALSE
chr16	36561588	36561589	cg34130606_BC21	CG	Promoter	17.5	Casr	ENSMUSG00000051980.13	ENSMUST00000172826.1	-	open_sea	36509682	36509885	51704	TRUE	FALSE
chr16	36562114	36562115	cg34130632_TC21	CG	Promoter	-508.5	Casr	ENSMUSG00000051980.13	ENSMUST00000172826.1	-	open_sea	36509682	36509885	52230	TRUE	FALSE
chr16	36562125	36562126	cg34130633_BC11	CG	Promoter	-519.5	Casr	ENSMUSG00000051980.13	ENSMUST00000172826.1	-	open_sea	36509682	36509885	52241	TRUE	FALSE
chr16	36578104	36578105	cg34130730_BC21	CG	DCRD	-16498.5,87972.5	Casr,Cd86	ENSMUSG00000051980.13,ENSMUSG00000022901.13	ENSMUST00000172826.1,ENSMUST00000089620.10	-,-	open_sea	36509682	36509885	68220	TRUE	FALSE
chr16	36580433	36580434	cg34130744_BC21	CG	DCRD	-18827.5,85643.5	Casr,Cd86	ENSMUSG00000051980.13,ENSMUSG00000022901.13	ENSMUST00000172826.1,ENSMUST00000089620.10	-,-	open_sea	36509682	36509885	70549	TRUE	FALSE
chr16	36580465	36580466	cg34130745_TC21	CG	DCRD	-18859.5,85611.5	Casr,Cd86	ENSMUSG00000051980.13,ENSMUSG00000022901.13	ENSMUST00000172826.1,ENSMUST00000089620.10	-,-	open_sea	36509682	36509885	70581	TRUE	FALSE
chr16	36598677	36598678	cg34130873_BC21	CG	DCRD	-95360.5,-37071.5,67399.5	Ildr1,Casr,Cd86	ENSMUSG00000022900.14,ENSMUSG00000051980.13,ENSMUSG00000022901.13	ENSMUST00000119464.1,ENSMUST00000172826.1,ENSMUST00000089620.10	+,-,-	open_sea	36509682	36509885	88793	TRUE	FALSE
chr16	36598700	36598701	cg34130874_TC21	CG	DCRD	-95337.5,-37094.5,67376.5	Ildr1,Casr,Cd86	ENSMUSG00000022900.14,ENSMUSG00000051980.13,ENSMUSG00000022901.13	ENSMUST00000119464.1,ENSMUST00000172826.1,ENSMUST00000089620.10	+,-,-	open_sea	36509682	36509885	88816	TRUE	FALSE
chr16	36635492	36635493	cg34131144_BC21	CG	intron	519.5	Cd86	ENSMUSG00000022901.13	ENSMUST00000089620.10	-	open_sea	36693838	36694122	-58346	TRUE	FALSE
chr16	36649847	36649848	cg34131301_TC11	CG	intron	14874.5	Cd86	ENSMUSG00000022901.13	ENSMUST00000089620.10	-	open_sea	36693838	36694122	-43991	TRUE	FALSE
chr16	36665989	36665990	cg34131441_BC21	CG	Promoter	87.5	Cd86	ENSMUSG00000022901.13	ENSMUST00000089620.10	-	open_sea	36693838	36694122	-27849	TRUE	FALSE
chr16	36666017	36666018	cg34131442_TC21	CG	Promoter	59.5	Cd86	ENSMUSG00000022901.13	ENSMUST00000089620.10	-	open_sea	36693838	36694122	-27821	TRUE	FALSE
chr16	36675509	36675510	cg34131520_TC21	CG	DCRD	-18528.5,-9432.5	Ildr1,Cd86	ENSMUSG00000022900.14,ENSMUSG00000022901.13	ENSMUST00000119464.1,ENSMUST00000089620.10	+,-	open_sea	36693838	36694122	-18329	FALSE	TRUE
chr16	36686805	36686806	cg34131572_TC21	CG	DCRD	-20728.5,-7232.5,98156.5	Cd86,Ildr1,Slc15a2	ENSMUSG00000022901.13,ENSMUSG00000022900.14,ENSMUSG00000022899.9	ENSMUST00000089620.10,ENSMUST00000119464.1,ENSMUST00000023616.9	-,+,-	open_sea	36693838	36694122	-7033	TRUE	FALSE
chr16	36693110	36693111	cg34131609_BC21	CG	Promoter	-927.5	Ildr1	ENSMUSG00000022900.14	ENSMUST00000119464.1	+	cpg_shore	36693838	36694122	-728	TRUE	FALSE
chr16	36693915	36693916	cg34131623_TC21	CG	Promoter	-122.5	Ildr1	ENSMUSG00000022900.14	ENSMUST00000119464.1	+	cpg_island	36693838	36694122	0	TRUE	FALSE
chr16	36694013	36694014	cg34131630_TC21	CG	Promoter	-24.5	Ildr1	ENSMUSG00000022900.14	ENSMUST00000119464.1	+	cpg_island	36693838	36694122	0	TRUE	FALSE
chr16	36694093	36694094	cg34131639_BC21	CG	Promoter	55.5	Ildr1	ENSMUSG00000022900.14	ENSMUST00000119464.1	+	cpg_island	36693838	36694122	0	TRUE	FALSE
chr16	36697569	36697570	cg34131696_TC21	CG	intron	12820.0	Ildr1	ENSMUSG00000022900.14	ENSMUST00000119464.1	+	cpg_shelve	36693838	36694122	3448	TRUE	FALSE
chr16	36700788	36700789	cg34131720_BC21	CG	intron	9601.0	Ildr1	ENSMUSG00000022900.14	ENSMUST00000119464.1	+	open_sea	36693838	36694122	6667	TRUE	FALSE
chr16	36703939	36703940	cg34131753_TC21	CG	intron	6450.0	Ildr1	ENSMUSG00000022900.14	ENSMUST00000119464.1	+	open_sea	36693838	36694122	9818	TRUE	FALSE
chr16	36708310	36708311	cg34131802_TC21	CG	exon	24.5	Ildr1	ENSMUSG00000022900.14	ENSMUST00000119464.1	+	open_sea	36693838	36694122	14189	TRUE	FALSE
chr16	36709404	36709405	cg34131822_BC21	CG	intron	985.0	Ildr1	ENSMUSG00000022900.14	ENSMUST00000119464.1	+	open_sea	36693838	36694122	15283	TRUE	FALSE
chr16	36712054	36712055	cg34131872_TC21	CG	intron	-1665.0	Ildr1	ENSMUSG00000022900.14	ENSMUST00000119464.1	+	open_sea	36693838	36694122	17933	TRUE	FALSE
chr16	36716210	36716211	cg34131899_BC21	CG	exon	-30.5	Ildr1	ENSMUSG00000022900.14	ENSMUST00000119464.1	+	open_sea	36693838	36694122	22089	TRUE	FALSE
chr16	36717847	36717848	cg34131907_TC11	CG	intron	-7458.0	Ildr1	ENSMUSG00000022900.14	ENSMUST00000119464.1	+	open_sea	36693838	36694122	23726	TRUE	FALSE
chr16	36719843	36719844	cg34131922_TC21	CG	intron	-9454.0	Ildr1	ENSMUSG00000022900.14	ENSMUST00000119464.1	+	open_sea	36693838	36694122	25722	TRUE	FALSE
chr16	36720977	36720978	cg34131939_TC21	CG	intron	-10588.0	Ildr1	ENSMUSG00000022900.14	ENSMUST00000119464.1	+	open_sea	36693838	36694122	26856	TRUE	FALSE
chr16	36722616	36722617	cg34131988_TC21	CG	exon	-356.0	Ildr1	ENSMUSG00000022900.14	ENSMUST00000119464.1	+	open_sea	36693838	36694122	28495	TRUE	FALSE
chr16	36724104	36724105	cg34132002_BC21	CG	intron	-13715.0	Ildr1	ENSMUSG00000022900.14	ENSMUST00000119464.1	+	open_sea	36693838	36694122	29983	TRUE	FALSE
chr16	36732025	36732026	cg34132049_BC11	CG	DCRD	-96382.5,-65948.5,37987.5,52936.5,96235.5	Iqcb1,Cd86,Ildr1,Slc15a2,Eaf2	ENSMUSG00000022837.14,ENSMUSG00000022901.13,ENSMUSG00000022900.14,ENSMUSG00000022899.9,ENSMUSG00000022838.14	ENSMUST00000023535.3,ENSMUST00000089620.10,ENSMUST00000119464.1,ENSMUST00000023616.9,ENSMUST00000114829.8	+,-,+,-,-	open_sea	36768938	36769169	-36913	TRUE	FALSE
chr16	36735539	36735540	cg34132063_BC21	CG	DCRD	-92868.5,-69462.5,41501.5,49422.5,92721.5	Iqcb1,Cd86,Ildr1,Slc15a2,Eaf2	ENSMUSG00000022837.14,ENSMUSG00000022901.13,ENSMUSG00000022900.14,ENSMUSG00000022899.9,ENSMUSG00000022838.14	ENSMUST00000023535.3,ENSMUST00000089620.10,ENSMUST00000119464.1,ENSMUST00000023616.9,ENSMUST00000114829.8	+,-,+,-,-	open_sea	36768938	36769169	-33399	TRUE	FALSE
chr16	36755456	36755457	cg34132190_BC11	CG	intron	-12113.0	Slc15a2	ENSMUSG00000022899.9	ENSMUST00000023616.9	-	open_sea	36768938	36769169	-13482	TRUE	FALSE
chr16	36770340	36770341	cg34132280_BC11	CG	intron	2771.0	Slc15a2	ENSMUSG00000022899.9	ENSMUST00000023616.9	-	cpg_shore	36768938	36769169	1172	FALSE	TRUE
chr16	36770435	36770436	cg34132281_BC11	CG	intron	2866.0	Slc15a2	ENSMUSG00000022899.9	ENSMUST00000023616.9	-	cpg_shore	36768938	36769169	1267	TRUE	FALSE
chr16	36774785	36774786	cg34132316_TC21	CG	intron	7216.0	Slc15a2	ENSMUSG00000022899.9	ENSMUST00000023616.9	-	open_sea	36768938	36769169	5617	TRUE	FALSE
chr16	36777935	36777936	cg34132343_TC11	CG	intron	10366.0	Slc15a2	ENSMUSG00000022899.9	ENSMUST00000023616.9	-	open_sea	36768938	36769169	8767	TRUE	FALSE
chr16	36784654	36784655	cg34132421_TC11	CG	Promoter	307.5	Slc15a2	ENSMUSG00000022899.9	ENSMUST00000023616.9	-	open_sea	36768938	36769169	15486	TRUE	FALSE
chr16	36784957	36784958	cg34132423_TC21	CG	Promoter	4.5	Slc15a2	ENSMUSG00000022899.9	ENSMUST00000023616.9	-	open_sea	36768938	36769169	15789	TRUE	FALSE
chr16	36785001	36785002	cg34132424_TC21	CG	Promoter	-39.5	Slc15a2	ENSMUSG00000022899.9	ENSMUST00000023616.9	-	open_sea	36768938	36769169	15833	TRUE	FALSE
chr16	36785518	36785519	cg34132430_TC21	CG	Promoter	-556.5	Slc15a2	ENSMUSG00000022899.9	ENSMUST00000023616.9	-	open_sea	36768938	36769169	16350	TRUE	FALSE
chr16	36786791	36786792	cg34132448_TC21	CG	DCRD	-99342.5,-41616.5,-1829.5,41469.5,92753.5	Golgb1,Iqcb1,Slc15a2,Eaf2,Ildr1	ENSMUSG00000034243.17,ENSMUSG00000022837.14,ENSMUSG00000022899.9,ENSMUSG00000022838.14,ENSMUSG00000022900.14	ENSMUST00000039855.8,ENSMUST00000023535.3,ENSMUST00000023616.9,ENSMUST00000114829.8,ENSMUST00000119464.1	+,+,-,-,+	open_sea	36768938	36769169	17623	TRUE	FALSE
chr16	36786978	36786979	cg34132451_TC21	CG	DCRD	-99155.5,-41429.5,-2016.5,41282.5,92940.5	Golgb1,Iqcb1,Slc15a2,Eaf2,Ildr1	ENSMUSG00000034243.17,ENSMUSG00000022837.14,ENSMUSG00000022899.9,ENSMUSG00000022838.14,ENSMUSG00000022900.14	ENSMUST00000039855.8,ENSMUST00000023535.3,ENSMUST00000023616.9,ENSMUST00000114829.8,ENSMUST00000119464.1	+,+,-,-,+	open_sea	36768938	36769169	17810	TRUE	FALSE
chr16	36789615	36789616	cg34132474_TC11	CG	DCRD	-96518.5,-38792.5,-4653.5,38645.5,95577.5	Golgb1,Iqcb1,Slc15a2,Eaf2,Ildr1	ENSMUSG00000034243.17,ENSMUSG00000022837.14,ENSMUSG00000022899.9,ENSMUSG00000022838.14,ENSMUSG00000022900.14	ENSMUST00000039855.8,ENSMUST00000023535.3,ENSMUST00000023616.9,ENSMUST00000114829.8,ENSMUST00000119464.1	+,+,-,-,+	open_sea	36768938	36769169	20447	TRUE	FALSE
chr16	36789708	36789709	cg34132476_BC21	CG	DCRD	-96425.5,-38699.5,-4746.5,38552.5,95670.5	Golgb1,Iqcb1,Slc15a2,Eaf2,Ildr1	ENSMUSG00000034243.17,ENSMUSG00000022837.14,ENSMUSG00000022899.9,ENSMUSG00000022838.14,ENSMUSG00000022900.14	ENSMUST00000039855.8,ENSMUST00000023535.3,ENSMUST00000023616.9,ENSMUST00000114829.8,ENSMUST00000119464.1	+,+,-,-,+	open_sea	36768938	36769169	20540	TRUE	FALSE
chr16	36800689	36800690	cg34132535_TC21	CG	exon	-26.0	Eaf2	ENSMUSG00000022838.14	ENSMUST00000114829.8	-	open_sea	36828052	36828673	-27363	TRUE	FALSE
chr16	36808359	36808360	cg34132584_BC21	CG	intron	-2643.0	Eaf2	ENSMUSG00000022838.14	ENSMUST00000114829.8	-	open_sea	36828052	36828673	-19693	TRUE	FALSE
chr16	36808592	36808593	cg34132586_TC21	CG	intron	-2410.0	Eaf2	ENSMUSG00000022838.14	ENSMUST00000114829.8	-	open_sea	36828052	36828673	-19460	TRUE	FALSE
chr16	36813897	36813898	cg34132612_TC21	CG	intron	2895.0	Eaf2	ENSMUSG00000022838.14	ENSMUST00000114829.8	-	open_sea	36828052	36828673	-14155	TRUE	FALSE
chr16	36820973	36820974	cg34132652_BC21	CG	intron	9971.0	Eaf2	ENSMUSG00000022838.14	ENSMUST00000114829.8	-	open_sea	36828052	36828673	-7079	TRUE	FALSE
chr16	36825476	36825477	cg34132680_TC21	CG	intron	14474.0	Eaf2	ENSMUSG00000022838.14	ENSMUST00000114829.8	-	cpg_shelve	36828052	36828673	-2576	TRUE	FALSE
chr16	36827963	36827964	cg34132704_BC21	CG	Promoter	-444.5,297.5	Iqcb1,Eaf2	ENSMUSG00000022837.14,ENSMUSG00000022838.14	ENSMUST00000023535.3,ENSMUST00000114829.8	+,-	cpg_shore	36828052	36828673	-89	TRUE	FALSE
chr16	36828189	36828190	cg34132721_BC21	CG	Promoter	-218.5,71.5	Iqcb1,Eaf2	ENSMUSG00000022837.14,ENSMUSG00000022838.14	ENSMUST00000023535.3,ENSMUST00000114829.8	+,-	cpg_island	36828052	36828673	0	TRUE	FALSE
chr16	36828798	36828799	cg34132772_TC11	CG	Promoter	-537.5,390.5	Eaf2,Iqcb1	ENSMUSG00000022838.14,ENSMUSG00000022837.14	ENSMUST00000114829.8,ENSMUST00000023535.3	-,+	cpg_shore	36828052	36828673	126	TRUE	FALSE
chr16	36831525	36831526	cg34132791_BC21	CG	exon	32.5	Iqcb1	ENSMUSG00000022837.14	ENSMUST00000023535.3	+	cpg_shelve	36828052	36828673	2853	TRUE	FALSE
chr16	36831941	36831942	cg34132792_TC11	CG	exon	-31.5	Iqcb1	ENSMUSG00000022837.14	ENSMUST00000023535.3	+	cpg_shelve	36828052	36828673	3269	TRUE	FALSE
chr16	36874750	36874751	cg34132970_BC21	CG	DCRD	-89788.5,-60232.5,-46489.5,-11383.5,46342.5	Slc15a2,Hcls1,Eaf2,Golgb1,Iqcb1	ENSMUSG00000022899.9,ENSMUSG00000022831.14,ENSMUSG00000022838.14,ENSMUSG00000034243.17,ENSMUSG00000022837.14	ENSMUST00000023616.9,ENSMUST00000023531.14,ENSMUST00000114829.8,ENSMUST00000039855.8,ENSMUST00000023535.3	-,+,-,+,+	cpg_shore	36875092	36875675	-342	TRUE	FALSE
chr16	36874769	36874770	cg34132971_BC11	CG	DCRD	-89807.5,-60213.5,-46508.5,-11364.5,46361.5	Slc15a2,Hcls1,Eaf2,Golgb1,Iqcb1	ENSMUSG00000022899.9,ENSMUSG00000022831.14,ENSMUSG00000022838.14,ENSMUSG00000034243.17,ENSMUSG00000022837.14	ENSMUST00000023616.9,ENSMUST00000023531.14,ENSMUST00000114829.8,ENSMUST00000039855.8,ENSMUST00000023535.3	-,+,-,+,+	cpg_shore	36875092	36875675	-323	TRUE	FALSE
chr16	36875050	36875051	cg34132982_TC21	CG	DCRD	-90088.5,-59932.5,-46789.5,-11083.5,46642.5	Slc15a2,Hcls1,Eaf2,Golgb1,Iqcb1	ENSMUSG00000022899.9,ENSMUSG00000022831.14,ENSMUSG00000022838.14,ENSMUSG00000034243.17,ENSMUSG00000022837.14	ENSMUST00000023616.9,ENSMUST00000023531.14,ENSMUST00000114829.8,ENSMUST00000039855.8,ENSMUST00000023535.3	-,+,-,+,+	cpg_shore	36875092	36875675	-42	TRUE	FALSE
chr16	36875092	36875093	cg34132984_BC21	CG	DCRD	-90130.5,-59890.5,-46831.5,-11041.5,46684.5	Slc15a2,Hcls1,Eaf2,Golgb1,Iqcb1	ENSMUSG00000022899.9,ENSMUSG00000022831.14,ENSMUSG00000022838.14,ENSMUSG00000034243.17,ENSMUSG00000022837.14	ENSMUST00000023616.9,ENSMUST00000023531.14,ENSMUST00000114829.8,ENSMUST00000039855.8,ENSMUST00000023535.3	-,+,-,+,+	cpg_island	36875092	36875675	0	TRUE	FALSE
chr16	36875275	36875276	cg34133006_TC11	CG	DCRD	-90313.5,-59707.5,-47014.5,-10858.5,46867.5	Slc15a2,Hcls1,Eaf2,Golgb1,Iqcb1	ENSMUSG00000022899.9,ENSMUSG00000022831.14,ENSMUSG00000022838.14,ENSMUSG00000034243.17,ENSMUSG00000022837.14	ENSMUST00000023616.9,ENSMUST00000023531.14,ENSMUST00000114829.8,ENSMUST00000039855.8,ENSMUST00000023535.3	-,+,-,+,+	cpg_island	36875092	36875675	0	TRUE	FALSE
chr16	36886144	36886145	cg34133141_TC21	CG	Promoter	10.5	Golgb1	ENSMUSG00000034243.17	ENSMUST00000039855.8	+	open_sea	36875092	36875675	10470	TRUE	FALSE
chr16	36886151	36886152	cg34133142_TC11	CG	Promoter	17.5	Golgb1	ENSMUSG00000034243.17	ENSMUST00000039855.8	+	open_sea	36875092	36875675	10477	TRUE	FALSE
chr16	36886488	36886489	cg34133147_TC21	CG	Promoter	354.5	Golgb1	ENSMUSG00000034243.17	ENSMUST00000039855.8	+	open_sea	36875092	36875675	10814	TRUE	FALSE
chr16	36912290	36912291	cg34133414_BC21	CG	exon	2145.5	Golgb1	ENSMUSG00000034243.17	ENSMUST00000039855.8	+	open_sea	36875092	36875675	36616	TRUE	FALSE
chr16	36935018	36935019	cg34133761_TC11	CG	Promoter	35.5	Hcls1	ENSMUSG00000022831.14	ENSMUST00000023531.14	+	open_sea	36875092	36875675	59344	TRUE	FALSE
chr16	36935886	36935887	cg34133767_BC21	CG	intron	13211.0	Hcls1	ENSMUSG00000022831.14	ENSMUST00000023531.14	+	open_sea	36875092	36875675	60212	TRUE	FALSE
chr16	36941880	36941881	cg34133813_BC21	CG	intron	7217.0	Hcls1	ENSMUSG00000022831.14	ENSMUST00000023531.14	+	open_sea	36875092	36875675	66206	TRUE	FALSE
chr16	36942113	36942114	cg34133814_BC21	CG	intron	6984.0	Hcls1	ENSMUSG00000022831.14	ENSMUST00000023531.14	+	open_sea	36875092	36875675	66439	TRUE	FALSE
chr16	36969062	36969063	cg34134049_BC21	CG	exon	-722.5	Fbxo40	ENSMUSG00000047746.14	ENSMUST00000075869.12	-	open_sea	37011660	37012088	-42598	TRUE	FALSE
chr16	36979020	36979021	cg34134139_BC21	CG	Promoter	115.5	Fbxo40	ENSMUSG00000047746.14	ENSMUST00000114806.1	-	open_sea	37011660	37012088	-32640	TRUE	FALSE
chr16	36979199	36979200	cg34134140_TC21	CG	Promoter	-63.5	Fbxo40	ENSMUSG00000047746.14	ENSMUST00000114806.1	-	open_sea	37011660	37012088	-32461	TRUE	FALSE
chr16	36990108	36990109	cg34134220_TC11	CG	Promoter	358.5	Fbxo40	ENSMUSG00000047746.14	ENSMUST00000075869.12	-	open_sea	37011660	37012088	-21552	TRUE	FALSE
chr16	36990333	36990334	cg34134230_TC21	CG	Promoter	133.5	Fbxo40	ENSMUSG00000047746.14	ENSMUST00000075869.12	-	open_sea	37011660	37012088	-21327	TRUE	FALSE
chr16	36990403	36990404	cg34134231_BC21	CG	Promoter	63.5	Fbxo40	ENSMUSG00000047746.14	ENSMUST00000075869.12	-	open_sea	37011660	37012088	-21257	TRUE	FALSE
chr16	36996548	36996549	cg34134275_BC21	CG	DCRD	-17412.5,-15237.5,61565.5	Fbxo40,Polq,Hcls1	ENSMUSG00000047746.14,ENSMUSG00000034206.15,ENSMUSG00000022831.14	ENSMUST00000114806.1,ENSMUST00000054034.6,ENSMUST00000023531.14	-,+,+	open_sea	37011660	37012088	-15112	TRUE	FALSE
chr16	37004910	37004911	cg34134329_TC11	CG	DCRD	-25774.5,-6875.5,69927.5	Fbxo40,Polq,Hcls1	ENSMUSG00000047746.14,ENSMUSG00000034206.15,ENSMUSG00000022831.14	ENSMUST00000114806.1,ENSMUST00000054034.6,ENSMUST00000023531.14	-,+,+	open_sea	37011660	37012088	-6750	TRUE	FALSE
chr16	37011759	37011760	cg34134383_BC21	CG	Promoter	-26.5	Polq	ENSMUSG00000034206.15	ENSMUST00000054034.6	+	cpg_island	37011660	37012088	0	TRUE	FALSE
chr16	37011865	37011866	cg34134390_BC21	CG	Promoter	79.5	Polq	ENSMUSG00000034206.15	ENSMUST00000054034.6	+	cpg_island	37011660	37012088	0	TRUE	FALSE
chr16	37012005	37012006	cg34134404_TC21	CG	Promoter	219.5	Polq	ENSMUSG00000034206.15	ENSMUST00000054034.6	+	cpg_island	37011660	37012088	0	TRUE	FALSE
chr16	37016092	37016093	cg34134454_BC11	CG	intron	37509.0	Polq	ENSMUSG00000034206.15	ENSMUST00000054034.6	+	open_sea	37011660	37012088	4005	TRUE	FALSE
chr16	37017474	37017475	cg34134462_BC21	CG	intron	36127.0	Polq	ENSMUSG00000034206.15	ENSMUST00000054034.6	+	open_sea	37011660	37012088	5387	TRUE	FALSE
chr16	37048609	37048610	cg34134692_TC21	CG	exon	51.0	Polq	ENSMUSG00000034206.15	ENSMUST00000054034.6	+	open_sea	37011660	37012088	36522	TRUE	FALSE
chr16	37077685	37077686	cg34134899_BC21	CG	intron	-24084.0	Polq	ENSMUSG00000034206.15	ENSMUST00000054034.6	+	open_sea	37011660	37012088	65598	TRUE	FALSE
chr16	37109510	37109511	cg34135066_BC21	CG	DCRD	97724.5	Polq	ENSMUSG00000034206.15	ENSMUST00000054034.6	+	open_sea	37011660	37012088	97423	TRUE	FALSE
chr16	37111991	37111992	cg34135079_BC21	CG	intergenic	nan	nan	nan	nan	nan	open_sea	37011660	37012088	99904	TRUE	FALSE
chr16	37139182	37139183	cg34135228_TC21	CG	intron	-110750.0	Stxbp5l	ENSMUSG00000022829.14	ENSMUST00000114787.7	-	open_sea	37011660	37012088	127095	TRUE	FALSE
chr16	37213561	37213562	cg34135519_BC21	CG	intron	-36371.0	Stxbp5l	ENSMUSG00000022829.14	ENSMUST00000114787.7	-	open_sea	37384329	37385060	-170768	TRUE	FALSE
chr16	37277847	37277848	cg34135760_TC21	CG	intron	27915.0	Stxbp5l	ENSMUSG00000022829.14	ENSMUST00000114787.7	-	open_sea	37384329	37385060	-106482	TRUE	FALSE
chr16	37371452	37371453	cg34136168_TC11	CG	intron	121520.0	Stxbp5l	ENSMUSG00000022829.14	ENSMUST00000114787.7	-	open_sea	37384329	37385060	-12877	TRUE	FALSE
chr16	37379690	37379691	cg34136206_BC11	CG	intron	129758.0	Stxbp5l	ENSMUSG00000022829.14	ENSMUST00000114787.7	-	open_sea	37384329	37385060	-4639	TRUE	FALSE
chr16	37379740	37379741	cg34136207_BC11	CG	intron	129808.0	Stxbp5l	ENSMUSG00000022829.14	ENSMUST00000114787.7	-	open_sea	37384329	37385060	-4589	TRUE	FALSE
chr16	37384599	37384600	cg34136263_TC11	CG	Promoter	323.5	Stxbp5l	ENSMUSG00000022829.14	ENSMUST00000114787.7	-	cpg_island	37384329	37385060	0	TRUE	FALSE
chr16	37384778	37384779	cg34136274_TC11	CG	Promoter	144.5	Stxbp5l	ENSMUSG00000022829.14	ENSMUST00000114787.7	-	cpg_island	37384329	37385060	0	TRUE	FALSE
chr16	37385096	37385097	cg34136304_TC21	CG	Promoter	-173.5	Stxbp5l	ENSMUSG00000022829.14	ENSMUST00000114787.7	-	cpg_shore	37384329	37385060	37	TRUE	FALSE
chr16	37385501	37385502	cg34136313_TC21	CG	Promoter	-578.5	Stxbp5l	ENSMUSG00000022829.14	ENSMUST00000114787.7	-	cpg_shore	37384329	37385060	442	TRUE	FALSE
chr16	37385816	37385817	cg34136319_TC11	CG	Promoter	-893.5	Stxbp5l	ENSMUSG00000022829.14	ENSMUST00000114787.7	-	cpg_shore	37384329	37385060	757	TRUE	FALSE
chr16	37469743	37469744	cg34136793_BC21	CG	DCRD	-84820.5,-70141.5,70045.5	Stxbp5l,Rabl3,Gtf2e1	ENSMUSG00000022829.14,ENSMUSG00000022827.14,ENSMUSG00000022828.10	ENSMUST00000114787.7,ENSMUST00000023524.12,ENSMUST00000023525.8	-,+,-	open_sea	37477109	37477380	-7366	TRUE	FALSE
chr16	37477292	37477293	cg34136842_TC11	CG	DCRD	-92369.5,-62592.5,62496.5	Stxbp5l,Rabl3,Gtf2e1	ENSMUSG00000022829.14,ENSMUSG00000022827.14,ENSMUSG00000022828.10	ENSMUST00000114787.7,ENSMUST00000023524.12,ENSMUST00000023525.8	-,+,-	cpg_island	37477109	37477380	0	FALSE	TRUE
chr16	37516089	37516090	cg34137250_BC11	CG	intron	-8700.0	Gtf2e1	ENSMUSG00000022828.10	ENSMUST00000023525.8	-	open_sea	37539317	37540158	-23228	TRUE	FALSE
chr16	37524329	37524330	cg34137319_BC11	CG	intron	-460.0	Gtf2e1	ENSMUSG00000022828.10	ENSMUST00000023525.8	-	open_sea	37539317	37540158	-14988	TRUE	FALSE
chr16	37539000	37539001	cg34137429_TC11	CG	Promoter	-884.5	Rabl3	ENSMUSG00000022827.14	ENSMUST00000023524.12	+	cpg_shore	37539317	37540158	-317	TRUE	FALSE
chr16	37539075	37539076	cg34137430_TC21	CG	Promoter	-809.5	Rabl3	ENSMUSG00000022827.14	ENSMUST00000023524.12	+	cpg_shore	37539317	37540158	-242	TRUE	FALSE
chr16	37539746	37539747	cg34137461_TC11	CG	Promoter	-138.5,42.5	Rabl3,Gtf2e1	ENSMUSG00000022827.14,ENSMUSG00000022828.10	ENSMUST00000023524.12,ENSMUST00000023525.8	+,-	cpg_island	37539317	37540158	0	TRUE	FALSE
chr16	37539822	37539823	cg34137470_BC21	CG	Promoter	-62.5,-33.5	Rabl3,Gtf2e1	ENSMUSG00000022827.14,ENSMUSG00000022828.10	ENSMUST00000023524.12,ENSMUST00000023525.8	+,-	cpg_island	37539317	37540158	0	TRUE	FALSE
chr16	37539905	37539906	cg34137474_BC21	CG	Promoter	-116.5,20.5	Gtf2e1,Rabl3	ENSMUSG00000022828.10,ENSMUSG00000022827.14	ENSMUST00000023525.8,ENSMUST00000023524.12	-,+	cpg_island	37539317	37540158	0	TRUE	FALSE
chr16	37539918	37539919	cg34137475_TC21	CG	Promoter	-129.5,33.5	Gtf2e1,Rabl3	ENSMUSG00000022828.10,ENSMUSG00000022827.14	ENSMUST00000023525.8,ENSMUST00000023524.12	-,+	cpg_island	37539317	37540158	0	TRUE	FALSE
chr16	37564457	37564458	cg34137690_TC21	CG	intron	-8322.5	Rabl3	ENSMUSG00000022827.14	ENSMUST00000023524.12	+	open_sea	37539317	37540158	24300	TRUE	FALSE
chr16	37566371	37566372	cg34137707_TC21	CG	intron	-10236.5	Rabl3	ENSMUSG00000022827.14	ENSMUST00000023524.12	+	open_sea	37539317	37540158	26214	TRUE	FALSE
chr16	37567334	37567335	cg34137718_TC21	CG	exon	21.0	Rabl3	ENSMUSG00000022827.14	ENSMUST00000023524.12	+	open_sea	37539317	37540158	27177	TRUE	FALSE
chr16	37580194	37580195	cg34137861_TC21	CG	Promoter	41.5	Hgd	ENSMUSG00000022821.13	ENSMUST00000160847.1	+	open_sea	37539317	37540158	40037	TRUE	FALSE
chr16	37580236	37580237	cg34137862_BC21	CG	Promoter	83.5	Hgd	ENSMUSG00000022821.13	ENSMUST00000160847.1	+	open_sea	37539317	37540158	40079	TRUE	FALSE
chr16	37590588	37590589	cg34137977_BC21	CG	intron	15498.0	Hgd	ENSMUSG00000022821.13	ENSMUST00000160847.1	+	open_sea	37539317	37540158	50431	TRUE	FALSE
chr16	37599338	37599339	cg34138062_TC21	CG	intron	6748.0	Hgd	ENSMUSG00000022821.13	ENSMUST00000160847.1	+	open_sea	37654017	37654570	-54679	TRUE	FALSE
chr16	37616245	37616246	cg34138204_TC21	CG	exon	-30.0	Hgd	ENSMUSG00000022821.13	ENSMUST00000160847.1	+	open_sea	37654017	37654570	-37772	TRUE	FALSE
chr16	37622522	37622523	cg34138263_BC21	CG	intron	-16436.0	Hgd	ENSMUSG00000022821.13	ENSMUST00000160847.1	+	open_sea	37654017	37654570	-31495	TRUE	FALSE
chr16	37623089	37623090	cg34138267_TC21	CG	intron	-17003.0	Hgd	ENSMUSG00000022821.13	ENSMUST00000160847.1	+	open_sea	37654017	37654570	-30928	TRUE	FALSE
chr16	37629290	37629291	cg34138333_TC11	CG	intron	-23204.0	Hgd	ENSMUSG00000022821.13	ENSMUST00000160847.1	+	open_sea	37654017	37654570	-24727	TRUE	FALSE
chr16	37649607	37649608	cg34138555_TC21	CG	intron	-1204.0	Ndufb4	ENSMUSG00000022820.4	ENSMUST00000023514.3	-	open_sea	37654017	37654570	-4410	TRUE	FALSE
chr16	37651566	37651567	cg34138569_TC21	CG	intron	755.0	Ndufb4	ENSMUSG00000022820.4	ENSMUST00000023514.3	-	cpg_shelve	37654017	37654570	-2451	TRUE	FALSE
chr16	37652802	37652803	cg34138584_TC11	CG	intron	1991.0	Ndufb4	ENSMUSG00000022820.4	ENSMUST00000023514.3	-	cpg_shore	37654017	37654570	-1215	TRUE	FALSE
chr16	37654438	37654439	cg34138628_BC21	CG	Promoter	14.5	Ndufb4	ENSMUSG00000022820.4	ENSMUST00000023514.3	-	cpg_island	37654017	37654570	0	TRUE	FALSE
chr16	37654528	37654529	cg34138635_BC21	CG	Promoter	-75.5	Ndufb4	ENSMUSG00000022820.4	ENSMUST00000023514.3	-	cpg_island	37654017	37654570	0	TRUE	FALSE
chr16	37677449	37677450	cg34138837_BC21	CG	DCRD	-99423.5,-22996.5,97296.5	Fstl1,Ndufb4,Hgd	ENSMUSG00000022816.11,ENSMUSG00000022820.4,ENSMUSG00000022821.13	ENSMUST00000114763.2,ENSMUST00000023514.3,ENSMUST00000160847.1	+,-,+	open_sea	37654017	37654570	22880	TRUE	FALSE
chr16	37697505	37697506	cg34139105_BC21	CG	DCRD	-79367.5,-43052.5	Fstl1,Ndufb4	ENSMUSG00000022816.11,ENSMUSG00000022820.4	ENSMUST00000114763.2,ENSMUST00000023514.3	+,-	open_sea	37654017	37654570	42936	TRUE	FALSE
chr16	37709268	37709269	cg34139203_TC21	CG	DCRD	-67604.5,-54815.5	Fstl1,Ndufb4	ENSMUSG00000022816.11,ENSMUSG00000022820.4	ENSMUST00000114763.2,ENSMUST00000023514.3	+,-	open_sea	37654017	37654570	54699	TRUE	FALSE
chr16	37712912	37712913	cg34139219_BC21	CG	DCRD	-63960.5,-58459.5	Fstl1,Ndufb4	ENSMUSG00000022816.11,ENSMUSG00000022820.4	ENSMUST00000114763.2,ENSMUST00000023514.3	+,-	open_sea	37654017	37654570	58343	TRUE	FALSE
chr16	37715152	37715153	cg34139240_TC11	CG	DCRD	-61720.5,-60699.5	Fstl1,Ndufb4	ENSMUSG00000022816.11,ENSMUSG00000022820.4	ENSMUST00000114763.2,ENSMUST00000023514.3	+,-	open_sea	37654017	37654570	60583	TRUE	FALSE
chr16	37722705	37722706	cg34139301_TC11	CG	DCRD	-68252.5,-54167.5	Ndufb4,Fstl1	ENSMUSG00000022820.4,ENSMUSG00000022816.11	ENSMUST00000023514.3,ENSMUST00000114763.2	-,+	open_sea	37776881	37777389	-54176	TRUE	FALSE
chr16	37741896	37741897	cg34139435_TC21	CG	DCRD	-87443.5,-34976.5	Ndufb4,Fstl1	ENSMUSG00000022820.4,ENSMUSG00000022816.11	ENSMUST00000023514.3,ENSMUST00000114763.2	-,+	open_sea	37776881	37777389	-34985	FALSE	TRUE
chr16	37776640	37776641	cg34139706_TC11	CG	Promoter	-232.5	Fstl1	ENSMUSG00000022816.11	ENSMUST00000114763.2	+	cpg_shore	37776881	37777389	-241	TRUE	FALSE
chr16	37776820	37776821	cg34139714_BC21	CG	Promoter	-52.5	Fstl1	ENSMUSG00000022816.11	ENSMUST00000114763.2	+	cpg_shore	37776881	37777389	-61	TRUE	FALSE
chr16	37777935	37777936	cg34139770_BC21	CG	intron	28758.0	Fstl1	ENSMUSG00000022816.11	ENSMUST00000114763.2	+	cpg_shore	37776881	37777389	547	TRUE	FALSE
chr16	37779970	37779971	cg34139791_BC21	CG	intron	26723.0	Fstl1	ENSMUSG00000022816.11	ENSMUST00000114763.2	+	cpg_shelve	37776881	37777389	2582	TRUE	FALSE
chr16	37790074	37790075	cg34139892_TC21	CG	intron	16619.0	Fstl1	ENSMUSG00000022816.11	ENSMUST00000114763.2	+	open_sea	37776881	37777389	12686	TRUE	FALSE
chr16	37790405	37790406	cg34139899_BC21	CG	intron	16288.0	Fstl1	ENSMUSG00000022816.11	ENSMUST00000114763.2	+	open_sea	37776881	37777389	13017	TRUE	FALSE
chr16	37790748	37790749	cg34139903_TC21	CG	intron	15945.0	Fstl1	ENSMUSG00000022816.11	ENSMUST00000114763.2	+	open_sea	37776881	37777389	13360	TRUE	FALSE
chr16	37793921	37793922	cg34139942_BC21	CG	intron	12772.0	Fstl1	ENSMUSG00000022816.11	ENSMUST00000114763.2	+	open_sea	37776881	37777389	16533	TRUE	FALSE
chr16	37809623	37809624	cg34140121_BC21	CG	intron	-2930.0	Fstl1	ENSMUSG00000022816.11	ENSMUST00000114763.2	+	open_sea	37776881	37777389	32235	TRUE	FALSE
chr16	37812590	37812591	cg34140151_TC21	CG	intron	-5897.0	Fstl1	ENSMUSG00000022816.11	ENSMUST00000114763.2	+	open_sea	37776881	37777389	35202	TRUE	FALSE
chr16	37814613	37814614	cg34140173_TC21	CG	intron	-7920.0	Fstl1	ENSMUSG00000022816.11	ENSMUST00000114763.2	+	open_sea	37776881	37777389	37225	TRUE	FALSE
chr16	37818383	37818384	cg34140205_TC11	CG	intron	-11690.0	Fstl1	ENSMUSG00000022816.11	ENSMUST00000114763.2	+	open_sea	37776881	37777389	40995	TRUE	FALSE
chr16	37834092	37834093	cg34140358_BC21	CG	3'-UTR	1126.5	Fstl1	ENSMUSG00000022816.11	ENSMUST00000114763.2	+	open_sea	37867935	37869164	-33843	TRUE	FALSE
chr16	37845341	37845342	cg34140472_TC21	CG	DCRD	-71154.5,-23047.5,15804.5,68468.5	Gpr156,Lrrc58,Gm36028,Fstl1	ENSMUSG00000046961.8,ENSMUSG00000034158.9,ENSMUSG00000108763.1,ENSMUSG00000022816.11	ENSMUST00000061274.8,ENSMUST00000078717.6,ENSMUST00000205931.1,ENSMUST00000114763.2	+,+,-,+	open_sea	37867935	37869164	-22594	TRUE	FALSE
chr16	37852082	37852083	cg34140528_TC21	CG	intron	-3947.0	Gm36028	ENSMUSG00000108763.1	ENSMUST00000205931.1	-	open_sea	37867935	37869164	-15853	TRUE	FALSE
chr16	37853959	37853960	cg34140555_BC21	CG	intron	-2070.0	Gm36028	ENSMUSG00000108763.1	ENSMUST00000205931.1	-	open_sea	37867935	37869164	-13976	TRUE	FALSE
chr16	37854130	37854131	cg34140559_TC21	CG	intron	-1899.0	Gm36028	ENSMUSG00000108763.1	ENSMUST00000205931.1	-	open_sea	37867935	37869164	-13805	TRUE	FALSE
chr16	37854293	37854294	cg34140568_BC21	CG	exon	-79.5	Gm36028	ENSMUSG00000108763.1	ENSMUST00000205931.1	-	open_sea	37867935	37869164	-13642	TRUE	FALSE
chr16	37854350	37854351	cg34140569_TC21	CG	exon	-22.5	Gm36028	ENSMUSG00000108763.1	ENSMUST00000205931.1	-	open_sea	37867935	37869164	-13585	TRUE	FALSE
chr16	37854479	37854480	cg34140574_BC21	CG	exon	106.5	Gm36028	ENSMUSG00000108763.1	ENSMUST00000205931.1	-	open_sea	37867935	37869164	-13456	TRUE	FALSE
chr16	37856006	37856007	cg34140595_BC21	CG	exon	-15.0	Gm36028	ENSMUSG00000108763.1	ENSMUST00000205931.1	-	open_sea	37867935	37869164	-11929	TRUE	FALSE
chr16	37861138	37861139	cg34140645_BC21	CG	Promoter	7.5	Gm36028	ENSMUSG00000108763.1	ENSMUST00000205931.1	-	open_sea	37867935	37869164	-6797	TRUE	FALSE
chr16	37861199	37861200	cg34140646_TC21	CG	Promoter	-53.5	Gm36028	ENSMUSG00000108763.1	ENSMUST00000205931.1	-	open_sea	37867935	37869164	-6736	TRUE	FALSE
chr16	37867488	37867489	cg34140697_BC21	CG	Promoter	-900.5	Lrrc58	ENSMUSG00000034158.9	ENSMUST00000078717.6	+	cpg_shore	37867935	37869164	-447	TRUE	FALSE
chr16	37868101	37868102	cg34140723_BC21	CG	Promoter	-287.5	Lrrc58	ENSMUSG00000034158.9	ENSMUST00000078717.6	+	cpg_island	37867935	37869164	0	TRUE	FALSE
chr16	37868116	37868117	cg34140724_BC11	CG	Promoter	-272.5	Lrrc58	ENSMUSG00000034158.9	ENSMUST00000078717.6	+	cpg_island	37867935	37869164	0	TRUE	FALSE
chr16	37868837	37868838	cg34140837_BC11	CG	Promoter	448.5	Lrrc58	ENSMUSG00000034158.9	ENSMUST00000078717.6	+	cpg_island	37867935	37869164	0	TRUE	FALSE
chr16	37871602	37871603	cg34140890_TC21	CG	intron	7021.0	Lrrc58	ENSMUSG00000034158.9	ENSMUST00000078717.6	+	cpg_shelve	37867935	37869164	2439	TRUE	FALSE
chr16	37881620	37881621	cg34140978_TC21	CG	3'-UTR	3538.5	Lrrc58	ENSMUSG00000034158.9	ENSMUST00000078717.6	+	open_sea	37867935	37869164	12457	TRUE	FALSE
chr16	37882815	37882816	cg34141003_BC21	CG	3'-UTR	2343.5	Lrrc58	ENSMUSG00000034158.9	ENSMUST00000078717.6	+	open_sea	37867935	37869164	13652	TRUE	FALSE
chr16	37895138	37895139	cg34141111_TC21	CG	DCRD	-33992.5,-21357.5,26749.5	Gm36028,Gpr156,Lrrc58	ENSMUSG00000108763.1,ENSMUSG00000046961.8,ENSMUSG00000034158.9	ENSMUST00000205931.1,ENSMUST00000061274.8,ENSMUST00000078717.6	-,+,+	open_sea	37916232	37916611	-21094	TRUE	FALSE
chr16	37899766	37899767	cg34141155_TC21	CG	DCRD	-38620.5,-16729.5,31377.5	Gm36028,Gpr156,Lrrc58	ENSMUSG00000108763.1,ENSMUSG00000046961.8,ENSMUSG00000034158.9	ENSMUST00000205931.1,ENSMUST00000061274.8,ENSMUST00000078717.6	-,+,+	open_sea	37916232	37916611	-16466	TRUE	FALSE
chr16	37900206	37900207	cg34141164_TC21	CG	DCRD	-39060.5,-16289.5,31817.5	Gm36028,Gpr156,Lrrc58	ENSMUSG00000108763.1,ENSMUSG00000046961.8,ENSMUSG00000034158.9	ENSMUST00000205931.1,ENSMUST00000061274.8,ENSMUST00000078717.6	-,+,+	open_sea	37916232	37916611	-16026	TRUE	FALSE
chr16	37915010	37915011	cg34141307_BC21	CG	Promoter	-1485.5	Gpr156	ENSMUSG00000046961.8	ENSMUST00000061274.8	+	cpg_shore	37916232	37916611	-1222	TRUE	FALSE
chr16	37915504	37915505	cg34141315_BC21	CG	Promoter	-991.5	Gpr156	ENSMUSG00000046961.8	ENSMUST00000061274.8	+	cpg_shore	37916232	37916611	-728	TRUE	FALSE
chr16	37916244	37916245	cg34141329_TC21	CG	Promoter	-251.5	Gpr156	ENSMUSG00000046961.8	ENSMUST00000061274.8	+	cpg_island	37916232	37916611	0	TRUE	FALSE
chr16	37921283	37921284	cg34141418_TC21	CG	intron	40729.5	Gpr156	ENSMUSG00000046961.8	ENSMUST00000061274.8	+	open_sea	37916232	37916611	4673	TRUE	FALSE
chr16	37921728	37921729	cg34141424_TC21	CG	intron	40284.5	Gpr156	ENSMUSG00000046961.8	ENSMUST00000061274.8	+	open_sea	37916232	37916611	5118	TRUE	FALSE
chr16	37947427	37947428	cg34141660_BC21	CG	5'-UTR	118.0	Gpr156	ENSMUSG00000046961.8	ENSMUST00000061274.8	+	open_sea	37916232	37916611	30817	TRUE	FALSE
chr16	37955603	37955604	cg34141734_TC11	CG	intron	6409.5	Gpr156	ENSMUSG00000046961.8	ENSMUST00000061274.8	+	open_sea	37916232	37916611	38993	TRUE	FALSE
chr16	37971883	37971884	cg34141903_BC21	CG	intron	-9870.5	Gpr156	ENSMUSG00000046961.8	ENSMUST00000061274.8	+	open_sea	37916232	37916611	55273	TRUE	FALSE
chr16	37971895	37971896	cg34141904_BC21	CG	intron	-9882.5	Gpr156	ENSMUSG00000046961.8	ENSMUST00000061274.8	+	open_sea	37916232	37916611	55285	TRUE	FALSE
chr16	37974755	37974756	cg34141946_TC21	CG	intron	-12742.5	Gpr156	ENSMUSG00000046961.8	ENSMUST00000061274.8	+	open_sea	37916232	37916611	58145	TRUE	FALSE
chr16	37994768	37994769	cg34142166_BC21	CG	intron	-32755.5	Gpr156	ENSMUSG00000046961.8	ENSMUST00000061274.8	+	open_sea	37916232	37916611	78158	TRUE	FALSE
chr16	37994840	37994841	cg34142169_BC11	CG	intron	-32827.5	Gpr156	ENSMUSG00000046961.8	ENSMUST00000061274.8	+	open_sea	37916232	37916611	78230	TRUE	FALSE
chr16	37998296	37998297	cg34142211_BC21	CG	intron	-36283.5	Gpr156	ENSMUSG00000046961.8	ENSMUST00000061274.8	+	open_sea	37916232	37916611	81686	FALSE	TRUE
chr16	38002515	38002516	cg34142257_BC21	CG	intron	-40502.5	Gpr156	ENSMUSG00000046961.8	ENSMUST00000061274.8	+	open_sea	38088236	38090135	-85721	TRUE	FALSE
chr16	38004555	38004556	cg34142270_TC21	CG	exon	1467.0	Gpr156	ENSMUSG00000046961.8	ENSMUST00000061274.8	+	open_sea	38088236	38090135	-83681	TRUE	FALSE
chr16	38013642	38013643	cg34142397_TC21	CG	DCRD	-75358.5,97146.5	Gsk3b,Gpr156	ENSMUSG00000022812.14,ENSMUSG00000046961.8	ENSMUST00000023507.12,ENSMUST00000061274.8	+,+	open_sea	38088236	38090135	-74594	TRUE	FALSE
chr16	38057087	38057088	cg34142766_TC21	CG	DCRD	-31913.5	Gsk3b	ENSMUSG00000022812.14	ENSMUST00000023507.12	+	open_sea	38088236	38090135	-31149	TRUE	FALSE
chr16	38065838	38065839	cg34142827_BC21	CG	DCRD	-23162.5	Gsk3b	ENSMUSG00000022812.14	ENSMUST00000023507.12	+	open_sea	38088236	38090135	-22398	TRUE	FALSE
chr16	38087558	38087559	cg34142967_BC11	CG	Promoter	-1442.5	Gsk3b	ENSMUSG00000022812.14	ENSMUST00000023507.12	+	cpg_shore	38088236	38090135	-678	TRUE	FALSE
chr16	38088163	38088164	cg34142983_TC21	CG	Promoter	-837.5	Gsk3b	ENSMUSG00000022812.14	ENSMUST00000023507.12	+	cpg_shore	38088236	38090135	-73	TRUE	FALSE
chr16	38088791	38088792	cg34143038_BC21	CG	Promoter	-209.5	Gsk3b	ENSMUSG00000022812.14	ENSMUST00000023507.12	+	cpg_island	38088236	38090135	0	FALSE	TRUE
chr16	38089141	38089142	cg34143063_BC21	CG	Promoter	140.5	Gsk3b	ENSMUSG00000022812.14	ENSMUST00000023507.12	+	cpg_island	38088236	38090135	0	TRUE	FALSE
chr16	38090538	38090539	cg34143176_BC21	CG	exon	-731.5	Gsk3b	ENSMUSG00000022812.14	ENSMUST00000023507.12	+	cpg_shore	38088236	38090135	404	TRUE	FALSE
chr16	38090556	38090557	cg34143177_TC21	CG	exon	-749.5	Gsk3b	ENSMUSG00000022812.14	ENSMUST00000023507.12	+	cpg_shore	38088236	38090135	422	TRUE	FALSE
chr16	38096630	38096631	cg34143233_BC21	CG	intron	70912.0	Gsk3b	ENSMUSG00000022812.14	ENSMUST00000023507.12	+	open_sea	38088236	38090135	6496	TRUE	FALSE
chr16	38097629	38097630	cg34143242_BC21	CG	intron	69913.0	Gsk3b	ENSMUSG00000022812.14	ENSMUST00000023507.12	+	open_sea	38088236	38090135	7495	TRUE	FALSE
chr16	38098711	38098712	cg34143256_BC21	CG	intron	68831.0	Gsk3b	ENSMUSG00000022812.14	ENSMUST00000023507.12	+	open_sea	38088236	38090135	8577	TRUE	FALSE
chr16	38110316	38110317	cg34143334_TC21	CG	intron	57226.0	Gsk3b	ENSMUSG00000022812.14	ENSMUST00000023507.12	+	open_sea	38088236	38090135	20182	TRUE	FALSE
chr16	38121105	38121106	cg34143414_BC21	CG	intron	46437.0	Gsk3b	ENSMUSG00000022812.14	ENSMUST00000023507.12	+	open_sea	38088236	38090135	30971	TRUE	FALSE
chr16	38137481	38137482	cg34143549_BC21	CG	intron	30061.0	Gsk3b	ENSMUSG00000022812.14	ENSMUST00000023507.12	+	open_sea	38088236	38090135	47347	TRUE	FALSE
chr16	38137494	38137495	cg34143550_BC21	CG	intron	30048.0	Gsk3b	ENSMUSG00000022812.14	ENSMUST00000023507.12	+	open_sea	38088236	38090135	47360	TRUE	FALSE
chr16	38142626	38142627	cg34143594_BC21	CG	intron	24916.0	Gsk3b	ENSMUSG00000022812.14	ENSMUST00000023507.12	+	open_sea	38088236	38090135	52492	TRUE	FALSE
chr16	38156938	38156939	cg34143675_TC21	CG	intron	10604.0	Gsk3b	ENSMUSG00000022812.14	ENSMUST00000023507.12	+	open_sea	38088236	38090135	66804	FALSE	TRUE
chr16	38157118	38157119	cg34143678_BC11	CG	intron	10424.0	Gsk3b	ENSMUSG00000022812.14	ENSMUST00000023507.12	+	open_sea	38088236	38090135	66984	TRUE	FALSE
chr16	38162575	38162576	cg34143720_TC21	CG	intron	4967.0	Gsk3b	ENSMUSG00000022812.14	ENSMUST00000023507.12	+	open_sea	38088236	38090135	72441	TRUE	FALSE
chr16	38175020	38175021	cg34143823_TC21	CG	intron	-7478.0	Gsk3b	ENSMUSG00000022812.14	ENSMUST00000023507.12	+	open_sea	38088236	38090135	84886	TRUE	FALSE
chr16	38182292	38182293	cg34143884_TC21	CG	intron	-14750.0	Gsk3b	ENSMUSG00000022812.14	ENSMUST00000023507.12	+	open_sea	38088236	38090135	92158	TRUE	FALSE
chr16	38184732	38184733	cg34143900_TC11	CG	intron	-17190.0	Gsk3b	ENSMUSG00000022812.14	ENSMUST00000023507.12	+	open_sea	38088236	38090135	94598	TRUE	FALSE
chr16	38208142	38208143	cg34144092_TC11	CG	intron	-40600.0	Gsk3b	ENSMUSG00000022812.14	ENSMUST00000023507.12	+	open_sea	38088236	38090135	118008	TRUE	FALSE
chr16	38208228	38208229	cg34144093_TC21	CG	intron	-40686.0	Gsk3b	ENSMUSG00000022812.14	ENSMUST00000023507.12	+	open_sea	38088236	38090135	118094	TRUE	FALSE
chr16	38239875	38239876	cg34144383_TC21	CG	intron	-72333.0	Gsk3b	ENSMUSG00000022812.14	ENSMUST00000023507.12	+	open_sea	38346898	38347251	-107023	TRUE	FALSE
chr16	38254153	38254154	cg34144577_BC21	CG	intron	-17420.0	Nr1i2	ENSMUSG00000022809.4	ENSMUST00000023504.4	-	open_sea	38346898	38347251	-92745	TRUE	FALSE
chr16	38256071	38256072	cg34144611_TC21	CG	intron	-15502.0	Nr1i2	ENSMUSG00000022809.4	ENSMUST00000023504.4	-	open_sea	38346898	38347251	-90827	TRUE	FALSE
chr16	38258033	38258034	cg34144628_BC21	CG	intron	-13540.0	Nr1i2	ENSMUSG00000022809.4	ENSMUST00000023504.4	-	open_sea	38346898	38347251	-88865	TRUE	FALSE
chr16	38262186	38262187	cg34144661_BC21	CG	intron	-9387.0	Nr1i2	ENSMUSG00000022809.4	ENSMUST00000023504.4	-	open_sea	38346898	38347251	-84712	TRUE	FALSE
chr16	38265985	38265986	cg34144688_BC21	CG	exon	-36.0	Nr1i2	ENSMUSG00000022809.4	ENSMUST00000023504.4	-	open_sea	38346898	38347251	-80913	TRUE	FALSE
chr16	38271593	38271594	cg34144731_BC21	CG	intron	20.0	Nr1i2	ENSMUSG00000022809.4	ENSMUST00000023504.4	-	open_sea	38346898	38347251	-75305	TRUE	FALSE
chr16	38275156	38275157	cg34144766_TC21	CG	intron	3583.0	Nr1i2	ENSMUSG00000022809.4	ENSMUST00000023504.4	-	open_sea	38346898	38347251	-71742	TRUE	FALSE
chr16	38291523	38291524	cg34144931_TC21	CG	intron	19950.0	Nr1i2	ENSMUSG00000022809.4	ENSMUST00000023504.4	-	open_sea	38346898	38347251	-55375	TRUE	FALSE
chr16	38294580	38294581	cg34144974_BC21	CG	Promoter	243.5	Nr1i2	ENSMUSG00000022809.4	ENSMUST00000023504.4	-	open_sea	38346898	38347251	-52318	TRUE	FALSE
chr16	38294612	38294613	cg34144975_TC21	CG	Promoter	211.5	Nr1i2	ENSMUSG00000022809.4	ENSMUST00000023504.4	-	open_sea	38346898	38347251	-52286	TRUE	FALSE
chr16	38295274	38295275	cg34144981_BC21	CG	Promoter	-450.5	Nr1i2	ENSMUSG00000022809.4	ENSMUST00000023504.4	-	open_sea	38346898	38347251	-51624	TRUE	FALSE
chr16	38298230	38298231	cg34145014_TC21	CG	exon	206.0	Maats1	ENSMUSG00000022805.17	ENSMUST00000023501.15	-	open_sea	38346898	38347251	-48668	TRUE	FALSE
chr16	38298587	38298588	cg34145023_TC11	CG	intron	-21361.0	Maats1	ENSMUSG00000022805.17	ENSMUST00000023501.15	-	open_sea	38346898	38347251	-48311	TRUE	FALSE
chr16	38304030	38304031	cg34145097_TC21	CG	intron	-15918.0	Maats1	ENSMUSG00000022805.17	ENSMUST00000023501.15	-	open_sea	38346898	38347251	-42868	TRUE	FALSE
chr16	38306700	38306701	cg34145150_BC21	CG	intron	-13248.0	Maats1	ENSMUSG00000022805.17	ENSMUST00000023501.15	-	open_sea	38346898	38347251	-40198	TRUE	FALSE
chr16	38306740	38306741	cg34145151_TC21	CG	exon	-48.5	Maats1	ENSMUSG00000022805.17	ENSMUST00000023501.15	-	open_sea	38346898	38347251	-40158	TRUE	FALSE
chr16	38321724	38321725	cg34145348_TC21	CG	intron	1776.0	Maats1	ENSMUSG00000022805.17	ENSMUST00000023501.15	-	open_sea	38346898	38347251	-25174	TRUE	FALSE
chr16	38321769	38321770	cg34145350_TC21	CG	intron	1821.0	Maats1	ENSMUSG00000022805.17	ENSMUST00000023501.15	-	open_sea	38346898	38347251	-25129	TRUE	FALSE
chr16	38321846	38321847	cg34145355_BC21	CG	intron	1898.0	Maats1	ENSMUSG00000022805.17	ENSMUST00000023501.15	-	open_sea	38346898	38347251	-25052	TRUE	FALSE
chr16	38321891	38321892	cg34145357_TC21	CG	intron	1943.0	Maats1	ENSMUSG00000022805.17	ENSMUST00000023501.15	-	open_sea	38346898	38347251	-25007	TRUE	FALSE
chr16	38325102	38325103	cg34145411_BC21	CG	intron	5154.0	Maats1	ENSMUSG00000022805.17	ENSMUST00000023501.15	-	open_sea	38346898	38347251	-21796	TRUE	FALSE
chr16	38327099	38327100	cg34145438_TC21	CG	intron	7151.0	Maats1	ENSMUSG00000022805.17	ENSMUST00000023501.15	-	open_sea	38346898	38347251	-19799	TRUE	FALSE
chr16	38327382	38327383	cg34145443_BC11	CG	intron	7434.0	Maats1	ENSMUSG00000022805.17	ENSMUST00000023501.15	-	open_sea	38346898	38347251	-19516	TRUE	FALSE
chr16	38329534	38329535	cg34145473_BC21	CG	intron	9586.0	Maats1	ENSMUSG00000022805.17	ENSMUST00000023501.15	-	open_sea	38346898	38347251	-17364	TRUE	FALSE
chr16	38335557	38335558	cg34145563_TC21	CG	exon	-25.0	Maats1	ENSMUSG00000022805.17	ENSMUST00000023501.15	-	open_sea	38346898	38347251	-11341	TRUE	FALSE
chr16	38341797	38341798	cg34145637_TC21	CG	Promoter	345.5	Maats1	ENSMUSG00000022805.17	ENSMUST00000023501.15	-	open_sea	38346898	38347251	-5101	TRUE	FALSE
chr16	38341842	38341843	cg34145638_TC21	CG	Promoter	300.5	Maats1	ENSMUSG00000022805.17	ENSMUST00000023501.15	-	open_sea	38346898	38347251	-5056	TRUE	FALSE
chr16	38341974	38341975	cg34145646_BC21	CG	Promoter	168.5	Maats1	ENSMUSG00000022805.17	ENSMUST00000023501.15	-	open_sea	38346898	38347251	-4924	TRUE	FALSE
chr16	38342158	38342159	cg34145649_BC21	CG	Promoter	-15.5	Maats1	ENSMUSG00000022805.17	ENSMUST00000023501.15	-	open_sea	38346898	38347251	-4740	TRUE	FALSE
chr16	38347117	38347118	cg34145702_BC11	CG	Promoter	77.5,95.5	Gm21987,Cox17	ENSMUSG00000095464.1,ENSMUSG00000046516.10	ENSMUST00000119704.1,ENSMUST00000120495.1	+,+	cpg_island	38346898	38347251	0	TRUE	FALSE
chr16	38347214	38347215	cg34145709_TC11	CG	Promoter	174.5,192.5	Gm21987,Cox17	ENSMUSG00000095464.1,ENSMUSG00000046516.10	ENSMUST00000119704.1,ENSMUST00000120495.1	+,+	cpg_island	38346898	38347251	0	TRUE	FALSE
chr16	38349382	38349383	cg34145744_BC11	CG	3'-UTR	1651.0	Cox17	ENSMUSG00000046516.10	ENSMUST00000120495.1	+	cpg_shelve	38346898	38347251	2132	TRUE	FALSE
chr16	38362505	38362506	cg34145881_TC21	CG	Promoter	296.5	Popdc2	ENSMUSG00000022803.12	ENSMUST00000023494.12	+	open_sea	38346898	38347251	15255	TRUE	FALSE
chr16	38362524	38362525	cg34145882_TC21	CG	Promoter	315.5	Popdc2	ENSMUSG00000022803.12	ENSMUST00000023494.12	+	open_sea	38346898	38347251	15274	TRUE	FALSE
chr16	38364770	38364771	cg34145925_TC11	CG	intron	5442.0	Popdc2	ENSMUSG00000022803.12	ENSMUST00000023494.12	+	open_sea	38346898	38347251	17520	TRUE	FALSE
chr16	38375340	38375341	cg34146080_BC21	CG	intron	-5128.0	Popdc2	ENSMUSG00000022803.12	ENSMUST00000023494.12	+	open_sea	38346898	38347251	28090	TRUE	FALSE
chr16	38377221	38377222	cg34146110_BC21	CG	intron	-7009.0	Popdc2	ENSMUSG00000022803.12	ENSMUST00000023494.12	+	open_sea	38346898	38347251	29971	TRUE	FALSE
chr16	38396551	38396552	cg34146337_TC21	CG	intron	-18079.5	Pla1a	ENSMUSG00000002847.7	ENSMUST00000002926.7	-	open_sea	38445742	38446050	-49191	TRUE	FALSE
chr16	38396569	38396570	cg34146338_BC21	CG	intron	-18061.5	Pla1a	ENSMUSG00000002847.7	ENSMUST00000002926.7	-	open_sea	38445742	38446050	-49173	TRUE	FALSE
chr16	38409426	38409427	cg34146505_BC11	CG	intron	-5204.5	Pla1a	ENSMUSG00000002847.7	ENSMUST00000002926.7	-	open_sea	38445742	38446050	-36316	TRUE	FALSE
chr16	38410332	38410333	cg34146518_BC21	CG	intron	-4298.5	Pla1a	ENSMUSG00000002847.7	ENSMUST00000002926.7	-	open_sea	38445742	38446050	-35410	TRUE	FALSE
chr16	38415388	38415389	cg34146552_BC21	CG	exon	-18.0	Pla1a	ENSMUSG00000002847.7	ENSMUST00000002926.7	-	open_sea	38445742	38446050	-30354	TRUE	FALSE
chr16	38424759	38424760	cg34146647_BC11	CG	intron	10128.5	Pla1a	ENSMUSG00000002847.7	ENSMUST00000002926.7	-	open_sea	38445742	38446050	-20983	TRUE	FALSE
chr16	38431973	38431974	cg34146725_TC21	CG	intron	17342.5	Pla1a	ENSMUSG00000002847.7	ENSMUST00000002926.7	-	open_sea	38445742	38446050	-13769	TRUE	FALSE
chr16	38433247	38433248	cg34146742_BC21	CG	Promoter	-102.5	Pla1a	ENSMUSG00000002847.7	ENSMUST00000002926.7	-	open_sea	38445742	38446050	-12495	TRUE	FALSE
chr16	38433364	38433365	cg34146744_BC21	CG	Promoter	-219.5	Pla1a	ENSMUSG00000002847.7	ENSMUST00000002926.7	-	open_sea	38445742	38446050	-12378	TRUE	FALSE
chr16	38445808	38445809	cg34146886_TC11	CG	exon	741.5	Adprh	ENSMUSG00000002844.9	ENSMUST00000002923.9	-	cpg_island	38445742	38446050	0	TRUE	FALSE
chr16	38445946	38445947	cg34146894_BC11	CG	exon	879.5	Adprh	ENSMUSG00000002844.9	ENSMUST00000002923.9	-	cpg_island	38445742	38446050	0	TRUE	FALSE
chr16	38445952	38445953	cg34146895_TC11	CG	exon	885.5	Adprh	ENSMUSG00000002844.9	ENSMUST00000002923.9	-	cpg_island	38445742	38446050	0	TRUE	FALSE
chr16	38447427	38447428	cg34146919_BC11	CG	exon	-0.5	Adprh	ENSMUSG00000002844.9	ENSMUST00000002923.9	-	cpg_island	38447359	38447562	0	TRUE	FALSE
chr16	38447560	38447561	cg34146928_TC21	CG	exon	132.5	Adprh	ENSMUSG00000002844.9	ENSMUST00000002923.9	-	cpg_island	38447359	38447562	0	TRUE	FALSE
chr16	38452467	38452468	cg34147019_BC21	CG	Promoter	235.5	Adprh	ENSMUSG00000002844.9	ENSMUST00000002923.9	-	cpg_island	38452467	38452985	0	TRUE	FALSE
chr16	38452934	38452935	cg34147064_TC21	CG	Promoter	-231.5	Adprh	ENSMUSG00000002844.9	ENSMUST00000002923.9	-	cpg_island	38452467	38452985	0	TRUE	FALSE
chr16	38455443	38455444	cg34147105_TC21	CG	Promoter	-117.5	Cd80	ENSMUSG00000075122.5	ENSMUST00000231716.1	+	cpg_shelve	38452467	38452985	2459	TRUE	FALSE
chr16	38455585	38455586	cg34147108_TC21	CG	Promoter	24.5	Cd80	ENSMUSG00000075122.5	ENSMUST00000231716.1	+	cpg_shelve	38452467	38452985	2601	TRUE	FALSE
chr16	38455603	38455604	cg34147109_BC21	CG	Promoter	42.5	Cd80	ENSMUSG00000075122.5	ENSMUST00000231716.1	+	cpg_shelve	38452467	38452985	2619	TRUE	FALSE
chr16	38458912	38458913	cg34147155_TC21	CG	Promoter	-20.5	Cd80	ENSMUSG00000075122.5	ENSMUST00000099816.2	+	open_sea	38452467	38452985	5928	TRUE	FALSE
chr16	38459048	38459049	cg34147156_BC11	CG	Promoter	115.5	Cd80	ENSMUSG00000075122.5	ENSMUST00000099816.2	+	open_sea	38452467	38452985	6064	TRUE	FALSE
chr16	38459092	38459093	cg34147157_BC21	CG	Promoter	159.5	Cd80	ENSMUSG00000075122.5	ENSMUST00000099816.2	+	open_sea	38452467	38452985	6108	TRUE	FALSE
chr16	38460942	38460943	cg34147181_BC21	CG	intron	11990.5	Cd80	ENSMUSG00000075122.5	ENSMUST00000099816.2	+	open_sea	38452467	38452985	7958	TRUE	FALSE
chr16	38461634	38461635	cg34147187_TC21	CG	intron	11298.5	Cd80	ENSMUSG00000075122.5	ENSMUST00000099816.2	+	open_sea	38452467	38452985	8650	TRUE	FALSE
chr16	38468510	38468511	cg34147266_BC11	CG	intron	4422.5	Cd80	ENSMUSG00000075122.5	ENSMUST00000099816.2	+	open_sea	38483179	38483904	-14669	TRUE	FALSE
chr16	38483807	38483808	cg34147503_TC11	CG	intron	-10874.5	Cd80	ENSMUSG00000075122.5	ENSMUST00000099816.2	+	cpg_island	38483179	38483904	0	TRUE	FALSE
chr16	38483902	38483903	cg34147510_BC21	CG	intron	-10969.5	Cd80	ENSMUSG00000075122.5	ENSMUST00000099816.2	+	cpg_island	38483179	38483904	0	TRUE	FALSE
chr16	38484401	38484402	cg34147534_TC21	CG	intron	-11468.5	Cd80	ENSMUSG00000075122.5	ENSMUST00000099816.2	+	cpg_island	38484183	38484403	0	TRUE	FALSE
chr16	38510731	38510732	cg34147846_TC11	CG	exon	-31.5	Timmdc1	ENSMUSG00000002846.9	ENSMUST00000002925.5	-	open_sea	38522225	38522863	-11494	TRUE	FALSE
chr16	38512739	38512740	cg34147868_BC21	CG	intron	2234.5	Timmdc1	ENSMUSG00000002846.9	ENSMUST00000002925.5	-	open_sea	38522225	38522863	-9486	TRUE	FALSE
chr16	38522418	38522419	cg34148002_BC11	CG	Promoter	244.5	Timmdc1	ENSMUSG00000002846.9	ENSMUST00000002925.5	-	cpg_island	38522225	38522863	0	TRUE	FALSE
chr16	38522850	38522851	cg34148041_TC21	CG	Promoter	-187.5	Timmdc1	ENSMUSG00000002846.9	ENSMUST00000002925.5	-	cpg_island	38522225	38522863	0	TRUE	FALSE
chr16	38536851	38536852	cg34148215_BC21	CG	intron	-846.0	Poglut1	ENSMUSG00000034064.14	ENSMUST00000036210.6	-	open_sea	38549950	38550302	-13099	TRUE	FALSE
chr16	38536908	38536909	cg34148217_BC21	CG	intron	-789.0	Poglut1	ENSMUSG00000034064.14	ENSMUST00000036210.6	-	open_sea	38549950	38550302	-13042	TRUE	FALSE
chr16	38536953	38536954	cg34148219_TC11	CG	intron	-744.0	Poglut1	ENSMUSG00000034064.14	ENSMUST00000036210.6	-	open_sea	38549950	38550302	-12997	TRUE	FALSE
chr16	38539385	38539386	cg34148252_BC21	CG	intron	1688.0	Poglut1	ENSMUSG00000034064.14	ENSMUST00000036210.6	-	open_sea	38549950	38550302	-10565	TRUE	FALSE
chr16	38550096	38550097	cg34148431_TC11	CG	Promoter	161.5	Poglut1	ENSMUSG00000034064.14	ENSMUST00000036210.6	-	cpg_island	38549950	38550302	0	TRUE	FALSE
chr16	38550249	38550250	cg34148449_BC21	CG	Promoter	8.5	Poglut1	ENSMUSG00000034064.14	ENSMUST00000036210.6	-	cpg_island	38549950	38550302	0	TRUE	FALSE
chr16	38550495	38550496	cg34148456_TC21	CG	Promoter	-237.5	Poglut1	ENSMUSG00000034064.14	ENSMUST00000036210.6	-	cpg_shore	38549950	38550302	194	TRUE	FALSE
chr16	38559068	38559069	cg34148522_TC21	CG	Promoter	370.5	Tmem39a	ENSMUSG00000002845.14	ENSMUST00000163884.7	+	cpg_shelve	38562692	38563197	-3624	TRUE	FALSE
chr16	38559287	38559288	cg34148525_TC21	CG	intron	15656.5	Tmem39a	ENSMUSG00000002845.14	ENSMUST00000163884.7	+	cpg_shelve	38562692	38563197	-3405	TRUE	FALSE
chr16	38562518	38562519	cg34148562_TC21	CG	Promoter	-293.5	Tmem39a	ENSMUSG00000002845.14	ENSMUST00000002924.14	+	cpg_shore	38562692	38563197	-174	TRUE	FALSE
chr16	38562540	38562541	cg34148565_TC11	CG	Promoter	-271.5	Tmem39a	ENSMUSG00000002845.14	ENSMUST00000002924.14	+	cpg_shore	38562692	38563197	-152	TRUE	FALSE
chr16	38562557	38562558	cg34148566_BC11	CG	Promoter	-254.5	Tmem39a	ENSMUSG00000002845.14	ENSMUST00000002924.14	+	cpg_shore	38562692	38563197	-135	TRUE	FALSE
chr16	38562557	38562558	cg34148566_BO21	CG	Promoter	-254.5	Tmem39a	ENSMUSG00000002845.14	ENSMUST00000002924.14	+	cpg_shore	38562692	38563197	-135	TRUE	FALSE
chr16	38563109	38563110	cg34148604_BC11	CG	Promoter	297.5	Tmem39a	ENSMUSG00000002845.14	ENSMUST00000002924.14	+	cpg_island	38562692	38563197	0	TRUE	FALSE
chr16	38563129	38563130	cg34148605_BC21	CG	Promoter	317.5	Tmem39a	ENSMUSG00000002845.14	ENSMUST00000002924.14	+	cpg_island	38562692	38563197	0	TRUE	FALSE
chr16	38563160	38563161	cg34148606_BC21	CG	Promoter	348.5	Tmem39a	ENSMUSG00000002845.14	ENSMUST00000002924.14	+	cpg_island	38562692	38563197	0	TRUE	FALSE
chr16	38572815	38572816	cg34148732_TC21	CG	intron	2128.5	Tmem39a	ENSMUSG00000002845.14	ENSMUST00000163884.7	+	open_sea	38562692	38563197	9619	TRUE	FALSE
chr16	38575794	38575795	cg34148760_BC21	CG	exon	-10.0	Tmem39a	ENSMUSG00000002845.14	ENSMUST00000163884.7	+	open_sea	38562692	38563197	12598	TRUE	FALSE
chr16	38575822	38575823	cg34148761_TC21	CG	exon	-38.0	Tmem39a	ENSMUSG00000002845.14	ENSMUST00000163884.7	+	open_sea	38562692	38563197	12626	TRUE	FALSE
chr16	38582083	38582084	cg34148802_TC21	CG	exon	-36.5	Tmem39a	ENSMUSG00000002845.14	ENSMUST00000163884.7	+	open_sea	38562692	38563197	18887	TRUE	FALSE
chr16	38582222	38582223	cg34148804_BC21	CG	intron	-7278.5	Tmem39a	ENSMUSG00000002845.14	ENSMUST00000163884.7	+	open_sea	38562692	38563197	19026	TRUE	FALSE
chr16	38585404	38585405	cg34148826_TC21	CG	exon	-57.5	Tmem39a	ENSMUSG00000002845.14	ENSMUST00000163884.7	+	open_sea	38562692	38563197	22208	TRUE	FALSE
chr16	38585634	38585635	cg34148829_BC21	CG	intron	-10690.5	Tmem39a	ENSMUSG00000002845.14	ENSMUST00000163884.7	+	open_sea	38562692	38563197	22438	TRUE	FALSE
chr16	38587345	38587346	cg34148851_BC21	CG	intron	-12401.5	Tmem39a	ENSMUSG00000002845.14	ENSMUST00000163884.7	+	open_sea	38562692	38563197	24149	TRUE	FALSE
chr16	38591947	38591948	cg34148906_BC11	CG	3'-UTR	-295.0	Tmem39a	ENSMUSG00000002845.14	ENSMUST00000002924.14	+	open_sea	38562692	38563197	28751	TRUE	FALSE
chr16	38609217	38609218	cg34149123_TC11	CG	exon	40.5	Arhgap31	ENSMUSG00000022799.4	ENSMUST00000023487.4	-	open_sea	38562692	38563197	46021	TRUE	FALSE
chr16	38619273	38619274	cg34149239_BC21	CG	intron	-36533.5	Arhgap31	ENSMUSG00000022799.4	ENSMUST00000023487.4	-	open_sea	38562692	38563197	56077	TRUE	FALSE
chr16	38626251	38626252	cg34149345_BC11	CG	intron	-29555.5	Arhgap31	ENSMUSG00000022799.4	ENSMUST00000023487.4	-	open_sea	38562692	38563197	63055	TRUE	FALSE
chr16	38648308	38648309	cg34149591_TC11	CG	intron	-7498.5	Arhgap31	ENSMUSG00000022799.4	ENSMUST00000023487.4	-	open_sea	38712700	38713353	-64392	TRUE	FALSE
chr16	38648906	38648907	cg34149601_BC21	CG	intron	-6900.5	Arhgap31	ENSMUSG00000022799.4	ENSMUST00000023487.4	-	open_sea	38712700	38713353	-63794	TRUE	FALSE
chr16	38649223	38649224	cg34149607_TC21	CG	intron	-6583.5	Arhgap31	ENSMUSG00000022799.4	ENSMUST00000023487.4	-	open_sea	38712700	38713353	-63477	TRUE	FALSE
chr16	38649449	38649450	cg34149608_BC21	CG	intron	-6357.5	Arhgap31	ENSMUSG00000022799.4	ENSMUST00000023487.4	-	open_sea	38712700	38713353	-63251	TRUE	FALSE
chr16	38651531	38651532	cg34149636_BC21	CG	intron	-4275.5	Arhgap31	ENSMUSG00000022799.4	ENSMUST00000023487.4	-	open_sea	38712700	38713353	-61169	TRUE	FALSE
chr16	38652220	38652221	cg34149652_TC21	CG	intron	-3586.5	Arhgap31	ENSMUSG00000022799.4	ENSMUST00000023487.4	-	open_sea	38712700	38713353	-60480	TRUE	FALSE
chr16	38652240	38652241	cg34149653_BC21	CG	intron	-3566.5	Arhgap31	ENSMUSG00000022799.4	ENSMUST00000023487.4	-	open_sea	38712700	38713353	-60460	TRUE	FALSE
chr16	38652763	38652764	cg34149659_BC21	CG	intron	-3043.5	Arhgap31	ENSMUSG00000022799.4	ENSMUST00000023487.4	-	open_sea	38712700	38713353	-59937	TRUE	FALSE
chr16	38653414	38653415	cg34149670_TC21	CG	intron	-2392.5	Arhgap31	ENSMUSG00000022799.4	ENSMUST00000023487.4	-	open_sea	38712700	38713353	-59286	TRUE	FALSE
chr16	38653666	38653667	cg34149676_TC21	CG	intron	-2140.5	Arhgap31	ENSMUSG00000022799.4	ENSMUST00000023487.4	-	open_sea	38712700	38713353	-59034	TRUE	FALSE
chr16	38653779	38653780	cg34149678_BC21	CG	intron	-2027.5	Arhgap31	ENSMUSG00000022799.4	ENSMUST00000023487.4	-	open_sea	38712700	38713353	-58921	TRUE	FALSE
chr16	38654889	38654890	cg34149695_TC21	CG	intron	-917.5	Arhgap31	ENSMUSG00000022799.4	ENSMUST00000023487.4	-	open_sea	38712700	38713353	-57811	TRUE	FALSE
chr16	38665191	38665192	cg34149788_TC21	CG	intron	9384.5	Arhgap31	ENSMUSG00000022799.4	ENSMUST00000023487.4	-	open_sea	38712700	38713353	-47509	TRUE	FALSE
chr16	38673561	38673562	cg34149873_TC11	CG	intron	17754.5	Arhgap31	ENSMUSG00000022799.4	ENSMUST00000023487.4	-	open_sea	38712700	38713353	-39139	TRUE	FALSE
chr16	38673699	38673700	cg34149880_BC21	CG	intron	17892.5	Arhgap31	ENSMUSG00000022799.4	ENSMUST00000023487.4	-	open_sea	38712700	38713353	-39001	TRUE	FALSE
chr16	38673786	38673787	cg34149884_BC21	CG	intron	17979.5	Arhgap31	ENSMUSG00000022799.4	ENSMUST00000023487.4	-	open_sea	38712700	38713353	-38914	TRUE	FALSE
chr16	38680238	38680239	cg34149976_BC21	CG	intron	24431.5	Arhgap31	ENSMUSG00000022799.4	ENSMUST00000023487.4	-	open_sea	38712700	38713353	-32462	TRUE	FALSE
chr16	38685471	38685472	cg34150035_BC21	CG	intron	29664.5	Arhgap31	ENSMUSG00000022799.4	ENSMUST00000023487.4	-	open_sea	38712700	38713353	-27229	FALSE	TRUE
chr16	38685946	38685947	cg34150042_TC21	CG	intron	30139.5	Arhgap31	ENSMUSG00000022799.4	ENSMUST00000023487.4	-	open_sea	38712700	38713353	-26754	TRUE	FALSE
chr16	38688711	38688712	cg34150077_TC21	CG	intron	32904.5	Arhgap31	ENSMUSG00000022799.4	ENSMUST00000023487.4	-	open_sea	38712700	38713353	-23989	TRUE	FALSE
chr16	38690557	38690558	cg34150109_TC11	CG	intron	34750.5	Arhgap31	ENSMUSG00000022799.4	ENSMUST00000023487.4	-	open_sea	38712700	38713353	-22143	TRUE	FALSE
chr16	38700424	38700425	cg34150196_BC21	CG	intron	44617.5	Arhgap31	ENSMUSG00000022799.4	ENSMUST00000023487.4	-	open_sea	38712700	38713353	-12276	TRUE	FALSE
chr16	38701897	38701898	cg34150216_BC21	CG	intron	46090.5	Arhgap31	ENSMUSG00000022799.4	ENSMUST00000023487.4	-	open_sea	38712700	38713353	-10803	TRUE	FALSE
chr16	38708900	38708901	cg34150306_BC21	CG	intron	53093.5	Arhgap31	ENSMUSG00000022799.4	ENSMUST00000023487.4	-	cpg_shelve	38712700	38713353	-3800	FALSE	TRUE
chr16	38708926	38708927	cg34150308_BC11	CG	intron	53119.5	Arhgap31	ENSMUSG00000022799.4	ENSMUST00000023487.4	-	cpg_shelve	38712700	38713353	-3774	TRUE	FALSE
chr16	38711053	38711054	cg34150340_TC11	CG	intron	55246.5	Arhgap31	ENSMUSG00000022799.4	ENSMUST00000023487.4	-	cpg_shore	38712700	38713353	-1647	TRUE	FALSE
chr16	38711284	38711285	cg34150344_TC21	CG	intron	55477.5	Arhgap31	ENSMUSG00000022799.4	ENSMUST00000023487.4	-	cpg_shore	38712700	38713353	-1416	TRUE	FALSE
chr16	38713065	38713066	cg34150413_BC11	CG	Promoter	208.5	Arhgap31	ENSMUSG00000022799.4	ENSMUST00000023487.4	-	cpg_island	38712700	38713353	0	TRUE	FALSE
chr16	38713453	38713454	cg34150440_BC21	CG	Promoter	-179.5	Arhgap31	ENSMUSG00000022799.4	ENSMUST00000023487.4	-	cpg_shore	38712700	38713353	101	TRUE	FALSE
chr16	38713519	38713520	cg34150442_BC21	CG	Promoter	-245.5	Arhgap31	ENSMUSG00000022799.4	ENSMUST00000023487.4	-	cpg_shore	38712700	38713353	167	TRUE	FALSE
chr16	38714308	38714309	cg34150458_TC21	CG	Promoter	-1034.5	Arhgap31	ENSMUSG00000022799.4	ENSMUST00000023487.4	-	cpg_shore	38712700	38713353	956	TRUE	FALSE
chr16	38714321	38714322	cg34150460_BC11	CG	Promoter	-1047.5	Arhgap31	ENSMUSG00000022799.4	ENSMUST00000023487.4	-	cpg_shore	38712700	38713353	969	TRUE	FALSE
chr16	38714378	38714379	cg34150461_BC21	CG	Promoter	-1104.5	Arhgap31	ENSMUSG00000022799.4	ENSMUST00000023487.4	-	cpg_shore	38712700	38713353	1026	FALSE	TRUE
chr16	38714378	38714379	cg34150461_BC22	CG	Promoter	-1104.5	Arhgap31	ENSMUSG00000022799.4	ENSMUST00000023487.4	-	cpg_shore	38712700	38713353	1026	FALSE	TRUE
chr16	38742127	38742128	cg34150683_BC21	CG	Promoter	-138.5	B4galt4	ENSMUSG00000022793.17	ENSMUST00000114712.7	+	cpg_shore	38742158	38742675	-31	TRUE	FALSE
chr16	38742158	38742159	cg34150684_TC21	CG	Promoter	-107.5	B4galt4	ENSMUSG00000022793.17	ENSMUST00000114712.7	+	cpg_island	38742158	38742675	0	TRUE	FALSE
chr16	38749937	38749938	cg34150839_TC21	CG	intron	5619.5	B4galt4	ENSMUSG00000022793.17	ENSMUST00000114712.7	+	open_sea	38742158	38742675	7263	TRUE	FALSE
chr16	38753998	38753999	cg34150892_BC21	CG	exon	36.5	B4galt4	ENSMUSG00000022793.17	ENSMUST00000023482.12	+	open_sea	38742158	38742675	11324	TRUE	FALSE
chr16	38758315	38758316	cg34150960_BC21	CG	intron	-2758.5	B4galt4	ENSMUSG00000022793.17	ENSMUST00000114712.7	+	open_sea	38742158	38742675	15641	TRUE	FALSE
chr16	38758489	38758490	cg34150963_TC21	CG	intron	-2932.5	B4galt4	ENSMUSG00000022793.17	ENSMUST00000114712.7	+	open_sea	38742158	38742675	15815	TRUE	FALSE
chr16	38760563	38760564	cg34150993_TC21	CG	intron	-5006.5	B4galt4	ENSMUSG00000022793.17	ENSMUST00000114712.7	+	open_sea	38742158	38742675	17889	TRUE	FALSE
chr16	38760768	38760769	cg34150995_TC21	CG	intron	-5211.5	B4galt4	ENSMUSG00000022793.17	ENSMUST00000114712.7	+	open_sea	38742158	38742675	18094	TRUE	FALSE
chr16	38760939	38760940	cg34150997_BC21	CG	intron	-5382.5	B4galt4	ENSMUSG00000022793.17	ENSMUST00000114712.7	+	open_sea	38742158	38742675	18265	TRUE	FALSE
chr16	38761691	38761692	cg34151005_BC21	CG	intron	-6134.5	B4galt4	ENSMUSG00000022793.17	ENSMUST00000114712.7	+	open_sea	38742158	38742675	19017	TRUE	FALSE
chr16	38762087	38762088	cg34151010_BC21	CG	intron	-6530.5	B4galt4	ENSMUSG00000022793.17	ENSMUST00000114712.7	+	open_sea	38742158	38742675	19413	TRUE	FALSE
chr16	38762377	38762378	cg34151014_TC21	CG	intron	-6820.5	B4galt4	ENSMUSG00000022793.17	ENSMUST00000114712.7	+	open_sea	38742158	38742675	19703	TRUE	FALSE
chr16	38767819	38767820	cg34151072_BC21	CG	intron	-12262.5	B4galt4	ENSMUSG00000022793.17	ENSMUST00000114712.7	+	open_sea	38742158	38742675	25145	TRUE	FALSE
chr16	38774636	38774637	cg34151169_TC21	CG	intron	-12119.5	Upk1b	ENSMUSG00000049436.5	ENSMUST00000057767.5	-	open_sea	38742158	38742675	31962	TRUE	FALSE
chr16	38776175	38776176	cg34151184_BC21	CG	intron	-10580.5	Upk1b	ENSMUSG00000049436.5	ENSMUST00000057767.5	-	open_sea	38742158	38742675	33501	TRUE	FALSE
chr16	38776800	38776801	cg34151193_TC11	CG	intron	-9955.5	Upk1b	ENSMUSG00000049436.5	ENSMUST00000057767.5	-	open_sea	38742158	38742675	34126	TRUE	FALSE
chr16	38779143	38779144	cg34151220_TC21	CG	intron	-7612.5	Upk1b	ENSMUSG00000049436.5	ENSMUST00000057767.5	-	open_sea	38742158	38742675	36469	TRUE	FALSE
chr16	38787093	38787094	cg34151315_BC21	CG	intron	337.5	Upk1b	ENSMUSG00000049436.5	ENSMUST00000057767.5	-	open_sea	38742158	38742675	44419	TRUE	FALSE
chr16	38790537	38790538	cg34151347_TC21	CG	intron	3781.5	Upk1b	ENSMUSG00000049436.5	ENSMUST00000057767.5	-	open_sea	38742158	38742675	47863	TRUE	FALSE
chr16	38790756	38790757	cg34151352_BC21	CG	intron	4000.5	Upk1b	ENSMUSG00000049436.5	ENSMUST00000057767.5	-	open_sea	38742158	38742675	48082	TRUE	FALSE
chr16	38800179	38800180	cg34151451_TC21	CG	Promoter	148.5	Upk1b	ENSMUSG00000049436.5	ENSMUST00000057767.5	-	open_sea	38844429	38844772	-44250	TRUE	FALSE
chr16	38800534	38800535	cg34151458_TC21	CG	Promoter	-206.5	Upk1b	ENSMUSG00000049436.5	ENSMUST00000057767.5	-	open_sea	38844429	38844772	-43895	TRUE	FALSE
chr16	38814041	38814042	cg34151636_TC21	CG	intron	-6436.0	Tex55	ENSMUSG00000022798.8	ENSMUST00000122078.2	-	open_sea	38844429	38844772	-30388	TRUE	FALSE
chr16	38824576	38824577	cg34151729_BC21	CG	intron	4099.0	Tex55	ENSMUSG00000022798.8	ENSMUST00000122078.2	-	open_sea	38844429	38844772	-19853	TRUE	FALSE
chr16	38828588	38828589	cg34151757_TC21	CG	Promoter	160.5	Tex55	ENSMUSG00000022798.8	ENSMUST00000122078.2	-	open_sea	38844429	38844772	-15841	TRUE	FALSE
chr16	38828698	38828699	cg34151759_TC21	CG	Promoter	50.5	Tex55	ENSMUSG00000022798.8	ENSMUST00000122078.2	-	open_sea	38844429	38844772	-15731	TRUE	FALSE
chr16	38897623	38897624	cg34152292_BC21	CG	DCRD	-97295.5,-68874.5,-4692.5	Upk1b,Tex55,Igsf11	ENSMUSG00000049436.5,ENSMUSG00000022798.8,ENSMUSG00000022790.14	ENSMUST00000057767.5,ENSMUST00000122078.2,ENSMUST00000023478.7	-,-,+	open_sea	38902192	38902730	-4569	TRUE	FALSE
chr16	38901489	38901490	cg34152326_BC21	CG	Promoter	-826.5	Igsf11	ENSMUSG00000022790.14	ENSMUST00000023478.7	+	cpg_shore	38902192	38902730	-703	TRUE	FALSE
chr16	38901527	38901528	cg34152327_BC21	CG	Promoter	-788.5	Igsf11	ENSMUSG00000022790.14	ENSMUST00000023478.7	+	cpg_shore	38902192	38902730	-665	TRUE	FALSE
chr16	38901931	38901932	cg34152331_BC21	CG	Promoter	-384.5	Igsf11	ENSMUSG00000022790.14	ENSMUST00000023478.7	+	cpg_shore	38902192	38902730	-261	TRUE	FALSE
chr16	38902105	38902106	cg34152332_TC21	CG	Promoter	-210.5	Igsf11	ENSMUSG00000022790.14	ENSMUST00000023478.7	+	cpg_shore	38902192	38902730	-87	TRUE	FALSE
chr16	38902728	38902729	cg34152402_BC21	CG	Promoter	412.5	Igsf11	ENSMUSG00000022790.14	ENSMUST00000023478.7	+	cpg_island	38902192	38902730	0	TRUE	FALSE
chr16	38908884	38908885	cg34152499_BC21	CG	intron	55853.0	Igsf11	ENSMUSG00000022790.14	ENSMUST00000023478.7	+	open_sea	38902192	38902730	6155	TRUE	FALSE
chr16	38909583	38909584	cg34152508_BC21	CG	intron	55154.0	Igsf11	ENSMUSG00000022790.14	ENSMUST00000023478.7	+	open_sea	38902192	38902730	6854	TRUE	FALSE
chr16	38912905	38912906	cg34152566_TC21	CG	intron	51832.0	Igsf11	ENSMUSG00000022790.14	ENSMUST00000023478.7	+	open_sea	38902192	38902730	10176	TRUE	FALSE
chr16	38920168	38920169	cg34152658_BC21	CG	intron	44569.0	Igsf11	ENSMUSG00000022790.14	ENSMUST00000023478.7	+	open_sea	38902192	38902730	17439	FALSE	TRUE
chr16	38941417	38941418	cg34152872_TC21	CG	intron	23320.0	Igsf11	ENSMUSG00000022790.14	ENSMUST00000023478.7	+	open_sea	38902192	38902730	38688	TRUE	FALSE
chr16	38946567	38946568	cg34152923_TC21	CG	intron	18170.0	Igsf11	ENSMUSG00000022790.14	ENSMUST00000023478.7	+	open_sea	38902192	38902730	43838	TRUE	FALSE
chr16	38950890	38950891	cg34152969_TC21	CG	intron	13847.0	Igsf11	ENSMUSG00000022790.14	ENSMUST00000023478.7	+	open_sea	38902192	38902730	48161	FALSE	TRUE
chr16	38954911	38954912	cg34153008_TC21	CG	intron	9826.0	Igsf11	ENSMUSG00000022790.14	ENSMUST00000023478.7	+	open_sea	38902192	38902730	52182	TRUE	FALSE
chr16	38962713	38962714	cg34153096_BC21	CG	intron	2024.0	Igsf11	ENSMUSG00000022790.14	ENSMUST00000023478.7	+	open_sea	38902192	38902730	59984	TRUE	FALSE
chr16	38994386	38994387	cg34153407_TC21	CG	intron	-29649.0	Igsf11	ENSMUSG00000022790.14	ENSMUST00000023478.7	+	open_sea	38902192	38902730	91657	TRUE	FALSE
chr16	39018875	39018876	cg34153585_TC21	CG	intron	-54138.0	Igsf11	ENSMUSG00000022790.14	ENSMUST00000023478.7	+	open_sea	38902192	38902730	116146	TRUE	FALSE
chr16	39056225	39056226	cg34153883_BC21	CG	intergenic	nan	nan	nan	nan	nan	open_sea	38902192	38902730	153496	TRUE	FALSE
chr16	39057141	39057142	cg34153902_TC21	CG	intergenic	nan	nan	nan	nan	nan	open_sea	38902192	38902730	154412	TRUE	FALSE
chr16	39057325	39057326	cg34153908_BC11	CG	intergenic	nan	nan	nan	nan	nan	open_sea	38902192	38902730	154596	TRUE	FALSE
chr16	39062479	39062480	cg34153965_BC21	CG	intergenic	nan	nan	nan	nan	nan	open_sea	38902192	38902730	159750	TRUE	FALSE
chr16	39109663	39109664	cg34154391_TC21	CG	intergenic	nan	nan	nan	nan	nan	open_sea	38902192	38902730	206934	TRUE	FALSE
chr16	39113115	39113116	cg34154430_BC21	CG	intergenic	nan	nan	nan	nan	nan	open_sea	38902192	38902730	210386	TRUE	FALSE
chr16	39189035	39189036	cg34154990_BC21	CG	intergenic	nan	nan	nan	nan	nan	open_sea	38902192	38902730	286306	TRUE	FALSE
chr16	39189117	39189118	cg34154992_TC21	CG	intergenic	nan	nan	nan	nan	nan	open_sea	38902192	38902730	286388	TRUE	FALSE
chr16	39287069	39287070	cg34155586_BC21	CG	intergenic	nan	nan	nan	nan	nan	open_sea	38902192	38902730	384340	TRUE	FALSE
chr16	39303524	39303525	cg34155667_TC21	CG	intergenic	nan	nan	nan	nan	nan	open_sea	38902192	38902730	400795	TRUE	FALSE
chr16	39446453	39446454	cg34156433_BC21	CG	intergenic	nan	nan	nan	nan	nan	open_sea	39818923	39819364	-372470	TRUE	FALSE
chr16	39447104	39447105	cg34156434_TC21	CG	intergenic	nan	nan	nan	nan	nan	open_sea	39818923	39819364	-371819	TRUE	FALSE
chr16	39454667	39454668	cg34156475_BC21	CG	intergenic	nan	nan	nan	nan	nan	open_sea	39818923	39819364	-364256	TRUE	FALSE
chr16	39709747	39709748	cg34157656_BC21	CG	intergenic	nan	nan	nan	nan	nan	open_sea	39818923	39819364	-109176	TRUE	FALSE
chr16	39932682	39932683	cg34158601_BC21	CG	intergenic	nan	nan	nan	nan	nan	open_sea	39895351	39895668	37015	FALSE	TRUE
chr16	39984151	39984152	cg34158811_BC21	CG	intergenic	nan	nan	nan	nan	nan	cpg_shore	39984466	39984898	-315	TRUE	FALSE
chr16	39984341	39984342	cg34158820_TC21	CG	intergenic	nan	nan	nan	nan	nan	cpg_shore	39984466	39984898	-125	TRUE	FALSE
chr16	39984683	39984684	cg34158839_TC21	CG	intergenic	nan	nan	nan	nan	nan	cpg_island	39984466	39984898	0	TRUE	FALSE
chr16	39984788	39984789	cg34158847_BC21	CG	intergenic	nan	nan	nan	nan	nan	cpg_island	39984466	39984898	0	TRUE	FALSE
chr16	40014836	40014837	cg34159012_TC21	CG	intergenic	nan	nan	nan	nan	nan	open_sea	39984466	39984898	29939	TRUE	FALSE
chr16	40027271	40027272	cg34159051_BC21	CG	intergenic	nan	nan	nan	nan	nan	open_sea	39984466	39984898	42374	TRUE	FALSE
chr16	40059764	40059765	cg34159188_TC21	CG	intergenic	nan	nan	nan	nan	nan	open_sea	39984466	39984898	74867	TRUE	FALSE
chr16	40093894	40093895	cg34159356_BC21	CG	intergenic	nan	nan	nan	nan	nan	open_sea	39984466	39984898	108997	TRUE	FALSE
chr16	40223007	40223008	cg34159876_TC21	CG	intergenic	nan	nan	nan	nan	nan	open_sea	39984466	39984898	238110	TRUE	FALSE
chr16	40367579	40367580	cg34160599_TC21	CG	intergenic	nan	nan	nan	nan	nan	open_sea	40666163	40666672	-298584	TRUE	FALSE
chr16	40421057	40421058	cg34160884_BC21	CG	intergenic	nan	nan	nan	nan	nan	open_sea	40666163	40666672	-245106	TRUE	FALSE
chr16	40552923	40552924	cg34161562_BC21	CG	intergenic	nan	nan	nan	nan	nan	open_sea	40666163	40666672	-113240	TRUE	FALSE
chr16	40597149	40597150	cg34161835_BC21	CG	intergenic	nan	nan	nan	nan	nan	open_sea	40666163	40666672	-69014	TRUE	FALSE
chr16	40695253	40695254	cg34162273_BC11	CG	intergenic	nan	nan	nan	nan	nan	open_sea	40666163	40666672	28582	TRUE	FALSE
chr16	40699601	40699602	cg34162300_BC21	CG	intergenic	nan	nan	nan	nan	nan	open_sea	40666163	40666672	32930	FALSE	TRUE
chr16	40699838	40699839	cg34162301_BC11	CG	intergenic	nan	nan	nan	nan	nan	open_sea	40666163	40666672	33167	TRUE	FALSE
chr16	40709759	40709760	cg34162343_TC21	CG	intergenic	nan	nan	nan	nan	nan	open_sea	40666163	40666672	43088	TRUE	FALSE
chr16	40710218	40710219	cg34162346_TC21	CG	intergenic	nan	nan	nan	nan	nan	open_sea	40666163	40666672	43547	TRUE	FALSE
chr16	40750176	40750177	cg34162565_BC21	CG	intergenic	nan	nan	nan	nan	nan	open_sea	40666163	40666672	83505	FALSE	TRUE
chr16	40761248	40761249	cg34162659_TC21	CG	intergenic	nan	nan	nan	nan	nan	open_sea	40666163	40666672	94577	TRUE	FALSE
chr16	40968433	40968434	cg34163587_BC21	CG	intergenic	nan	nan	nan	nan	nan	open_sea	41060465	41060784	-92032	TRUE	FALSE
chr16	41029306	41029307	cg34163907_TC11	CG	intergenic	nan	nan	nan	nan	nan	open_sea	41060465	41060784	-31159	TRUE	FALSE
chr16	41066778	41066779	cg34164077_TC21	CG	intergenic	nan	nan	nan	nan	nan	open_sea	41060465	41060784	5995	TRUE	FALSE
chr16	41125051	41125052	cg34164327_BC21	CG	intergenic	nan	nan	nan	nan	nan	open_sea	41060465	41060784	64268	TRUE	FALSE
chr16	41131238	41131239	cg34164357_BC21	CG	intergenic	nan	nan	nan	nan	nan	open_sea	41195274	41195487	-64036	TRUE	FALSE
chr16	41245982	41245983	cg34164787_BC11	CG	intergenic	nan	nan	nan	nan	nan	open_sea	41201878	41202306	43677	TRUE	FALSE
chr16	41246213	41246214	cg34164789_TC21	CG	intergenic	nan	nan	nan	nan	nan	open_sea	41201878	41202306	43908	FALSE	TRUE
chr16	41327595	41327596	cg34165168_BC21	CG	intergenic	nan	nan	nan	nan	nan	open_sea	41201878	41202306	125290	TRUE	FALSE
chr16	41435128	41435129	cg34165702_TC11	CG	DCRD	-97908.5	Lsamp	ENSMUSG00000061080.11	ENSMUST00000099761.9	+	open_sea	41492017	41492231	-56889	TRUE	FALSE
chr16	41499468	41499469	cg34166047_TC21	CG	DCRD	-33568.5	Lsamp	ENSMUSG00000061080.11	ENSMUST00000099761.9	+	open_sea	41492017	41492231	7238	TRUE	FALSE
chr16	41532723	41532724	cg34166237_TC21	CG	Promoter	-313.5	Lsamp	ENSMUSG00000061080.11	ENSMUST00000099761.9	+	cpg_shore	41533256	41533520	-533	TRUE	FALSE
chr16	41533032	41533033	cg34166241_TC21	CG	Promoter	-4.5	Lsamp	ENSMUSG00000061080.11	ENSMUST00000099761.9	+	cpg_shore	41533256	41533520	-224	TRUE	FALSE
chr16	41533092	41533093	cg34166242_BC21	CG	Promoter	55.5	Lsamp	ENSMUSG00000061080.11	ENSMUST00000099761.9	+	cpg_shore	41533256	41533520	-164	TRUE	FALSE
chr16	41542839	41542840	cg34166330_BC21	CG	intron	314518.5	Lsamp	ENSMUSG00000061080.11	ENSMUST00000099761.9	+	open_sea	41533256	41533520	9320	TRUE	FALSE
chr16	41616556	41616557	cg34166710_BC21	CG	intron	240801.5	Lsamp	ENSMUSG00000061080.11	ENSMUST00000099761.9	+	open_sea	41622706	41622952	-6150	TRUE	FALSE
chr16	41673293	41673294	cg34166998_BC21	CG	intron	184064.5	Lsamp	ENSMUSG00000061080.11	ENSMUST00000099761.9	+	open_sea	41622706	41622952	50342	TRUE	FALSE
chr16	41745348	41745349	cg34167420_BC21	CG	intron	112009.5	Lsamp	ENSMUSG00000061080.11	ENSMUST00000099761.9	+	open_sea	41622706	41622952	122397	TRUE	FALSE
chr16	41820304	41820305	cg34167808_TC21	CG	intron	37053.5	Lsamp	ENSMUSG00000061080.11	ENSMUST00000099761.9	+	open_sea	41622706	41622952	197353	TRUE	FALSE
chr16	41827566	41827567	cg34167866_BC11	CG	intron	29791.5	Lsamp	ENSMUSG00000061080.11	ENSMUST00000099761.9	+	open_sea	41622706	41622952	204615	TRUE	FALSE
chr16	41847126	41847127	cg34167970_TC21	CG	intron	10231.5	Lsamp	ENSMUSG00000061080.11	ENSMUST00000099761.9	+	open_sea	41622706	41622952	224175	TRUE	FALSE
chr16	42015216	42015217	cg34168922_BC21	CG	intron	-157858.5	Lsamp	ENSMUSG00000061080.11	ENSMUST00000099761.9	+	open_sea	42190217	42190447	-175001	TRUE	FALSE
chr16	42143995	42143996	cg34169616_TC21	CG	exon	29.5	Lsamp	ENSMUSG00000061080.11	ENSMUST00000099761.9	+	open_sea	42190217	42190447	-46222	TRUE	FALSE
chr16	42144011	42144012	cg34169617_BC21	CG	exon	13.5	Lsamp	ENSMUSG00000061080.11	ENSMUST00000099761.9	+	open_sea	42190217	42190447	-46206	TRUE	FALSE
chr16	42144042	42144043	cg34169618_TC21	CG	exon	-17.5	Lsamp	ENSMUSG00000061080.11	ENSMUST00000099761.9	+	open_sea	42190217	42190447	-46175	TRUE	FALSE
chr16	42159997	42159998	cg34169748_TC21	CG	intron	-302639.5	Lsamp	ENSMUSG00000061080.11	ENSMUST00000099761.9	+	open_sea	42190217	42190447	-30220	TRUE	FALSE
chr16	42172862	42172863	cg34169887_BC21	CG	intron	-315504.5	Lsamp	ENSMUSG00000061080.11	ENSMUST00000099761.9	+	open_sea	42190217	42190447	-17355	TRUE	FALSE
chr16	42184888	42184889	cg34170045_BC21	CG	intergenic	nan	nan	nan	nan	nan	open_sea	42190217	42190447	-5329	TRUE	FALSE
chr16	42189440	42189441	cg34170093_BC21	CG	intergenic	nan	nan	nan	nan	nan	cpg_shore	42190217	42190447	-777	TRUE	FALSE
chr16	42189864	42189865	cg34170098_TC11	CG	intergenic	nan	nan	nan	nan	nan	cpg_shore	42190217	42190447	-353	TRUE	FALSE
chr16	42190897	42190898	cg34170149_TC21	CG	intergenic	nan	nan	nan	nan	nan	cpg_shore	42190217	42190447	451	TRUE	FALSE
chr16	42191169	42191170	cg34170153_BC21	CG	intergenic	nan	nan	nan	nan	nan	cpg_shore	42190217	42190447	723	TRUE	FALSE
chr16	42191685	42191686	cg34170166_BC21	CG	intergenic	nan	nan	nan	nan	nan	cpg_shore	42190217	42190447	1239	TRUE	FALSE
chr16	42197508	42197509	cg34170205_BC21	CG	intergenic	nan	nan	nan	nan	nan	open_sea	42190217	42190447	7062	TRUE	FALSE
chr16	42230917	42230918	cg34170409_BC11	CG	intergenic	nan	nan	nan	nan	nan	open_sea	42190217	42190447	40471	TRUE	FALSE
chr16	42235472	42235473	cg34170445_BC21	CG	intergenic	nan	nan	nan	nan	nan	open_sea	42190217	42190447	45026	TRUE	FALSE
chr16	42248654	42248655	cg34170503_TC21	CG	3'-UTR	-82.0	Gap43	ENSMUSG00000047261.9	ENSMUST00000102817.4	-	open_sea	42190217	42190447	58208	TRUE	FALSE
chr16	42275865	42275866	cg34170708_BC21	CG	intron	-18681.0	Gap43	ENSMUSG00000047261.9	ENSMUST00000102817.4	-	open_sea	42190217	42190447	85419	TRUE	FALSE
chr16	42303475	42303476	cg34170912_BC21	CG	intron	8929.0	Gap43	ENSMUSG00000047261.9	ENSMUST00000102817.4	-	open_sea	42190217	42190447	113029	TRUE	FALSE
chr16	42303484	42303485	cg34170913_TC21	CG	intron	8938.0	Gap43	ENSMUSG00000047261.9	ENSMUST00000102817.4	-	open_sea	42190217	42190447	113038	TRUE	FALSE
chr16	42303650	42303651	cg34170916_BC21	CG	intron	9104.0	Gap43	ENSMUSG00000047261.9	ENSMUST00000102817.4	-	open_sea	42190217	42190447	113204	TRUE	FALSE
chr16	42305398	42305399	cg34170933_BC11	CG	intron	10852.0	Gap43	ENSMUSG00000047261.9	ENSMUST00000102817.4	-	open_sea	42190217	42190447	114952	TRUE	FALSE
chr16	42306253	42306254	cg34170942_BC21	CG	intron	11707.0	Gap43	ENSMUSG00000047261.9	ENSMUST00000102817.4	-	open_sea	42190217	42190447	115807	TRUE	FALSE
chr16	42312106	42312107	cg34170993_BC11	CG	intron	17560.0	Gap43	ENSMUSG00000047261.9	ENSMUST00000102817.4	-	open_sea	42190217	42190447	121660	TRUE	FALSE
chr16	42337580	42337581	cg34171131_BC21	CG	intron	43034.0	Gap43	ENSMUSG00000047261.9	ENSMUST00000102817.4	-	open_sea	42190217	42190447	147134	TRUE	FALSE
chr16	42338240	42338241	cg34171135_TC21	CG	intron	43694.0	Gap43	ENSMUSG00000047261.9	ENSMUST00000102817.4	-	open_sea	42190217	42190447	147794	TRUE	FALSE
chr16	42340726	42340727	cg34171182_BC21	CG	Promoter	-75.5	Gap43	ENSMUSG00000047261.9	ENSMUST00000102817.4	-	open_sea	42190217	42190447	150280	TRUE	FALSE
chr16	42364489	42364490	cg34171302_TC11	CG	DCRD	-23838.5	Gap43	ENSMUSG00000047261.9	ENSMUST00000102817.4	-	open_sea	42190217	42190447	174043	TRUE	FALSE
chr16	42364994	42364995	cg34171305_BC21	CG	DCRD	-24343.5	Gap43	ENSMUSG00000047261.9	ENSMUST00000102817.4	-	open_sea	42190217	42190447	174548	FALSE	TRUE
chr16	42390000	42390001	cg34171459_TC21	CG	DCRD	-49349.5	Gap43	ENSMUSG00000047261.9	ENSMUST00000102817.4	-	open_sea	42190217	42190447	199554	TRUE	FALSE
chr16	42444696	42444697	cg34171799_BC21	CG	intergenic	nan	nan	nan	nan	nan	open_sea	42190217	42190447	254250	TRUE	FALSE
chr16	42516436	42516437	cg34172237_BC11	CG	intergenic	nan	nan	nan	nan	nan	open_sea	42779293	42779598	-262857	TRUE	FALSE
chr16	42517123	42517124	cg34172243_BC21	CG	intergenic	nan	nan	nan	nan	nan	open_sea	42779293	42779598	-262170	TRUE	FALSE
chr16	42589496	42589497	cg34172633_TC21	CG	intergenic	nan	nan	nan	nan	nan	open_sea	42779293	42779598	-189797	TRUE	FALSE
chr16	42609449	42609450	cg34172753_TC21	CG	intergenic	nan	nan	nan	nan	nan	open_sea	42779293	42779598	-169844	TRUE	FALSE
chr16	42663898	42663899	cg34173080_TC21	CG	intergenic	nan	nan	nan	nan	nan	open_sea	42779293	42779598	-115395	TRUE	FALSE
chr16	42668443	42668444	cg34173105_TC21	CG	intergenic	nan	nan	nan	nan	nan	open_sea	42779293	42779598	-110850	TRUE	FALSE
chr16	42729832	42729833	cg34173497_TC21	CG	intergenic	nan	nan	nan	nan	nan	open_sea	42779293	42779598	-49461	TRUE	FALSE
chr16	42782634	42782635	cg34173846_TC21	CG	intergenic	nan	nan	nan	nan	nan	cpg_shelve	42779293	42779598	3037	TRUE	FALSE
chr16	42875536	42875537	cg34174377_TC21	CG	DCRD	-32115.5	Zbtb20	ENSMUSG00000022708.16	ENSMUST00000114694.8	+	cpg_island	42874974	42876399	0	TRUE	FALSE
chr16	42875546	42875547	cg34174378_BC21	CG	DCRD	-32105.5	Zbtb20	ENSMUSG00000022708.16	ENSMUST00000114694.8	+	cpg_island	42874974	42876399	0	TRUE	FALSE
chr16	42875630	42875631	cg34174380_BC21	CG	DCRD	-32021.5	Zbtb20	ENSMUSG00000022708.16	ENSMUST00000114694.8	+	cpg_island	42874974	42876399	0	TRUE	FALSE
chr16	42875762	42875763	cg34174385_BC21	CG	DCRD	-31889.5	Zbtb20	ENSMUSG00000022708.16	ENSMUST00000114694.8	+	cpg_island	42874974	42876399	0	TRUE	FALSE
chr16	42886303	42886304	cg34174524_TC21	CG	DCRD	-21348.5	Zbtb20	ENSMUSG00000022708.16	ENSMUST00000114694.8	+	open_sea	42874974	42876399	9905	TRUE	FALSE
chr16	42907561	42907562	cg34174648_BC21	CG	Promoter	-90.5	Zbtb20	ENSMUSG00000022708.16	ENSMUST00000114694.8	+	open_sea	42874974	42876399	31163	TRUE	FALSE
chr16	42907707	42907708	cg34174650_TC21	CG	Promoter	55.5	Zbtb20	ENSMUSG00000022708.16	ENSMUST00000114694.8	+	open_sea	42874974	42876399	31309	TRUE	FALSE
chr16	42910321	42910322	cg34174664_BC21	CG	intron	364805.5	Zbtb20	ENSMUSG00000022708.16	ENSMUST00000114694.8	+	open_sea	42874974	42876399	33923	TRUE	FALSE
chr16	42910809	42910810	cg34174666_TC11	CG	intron	364317.5	Zbtb20	ENSMUSG00000022708.16	ENSMUST00000114694.8	+	open_sea	42874974	42876399	34411	TRUE	FALSE
chr16	42921777	42921778	cg34174734_TC21	CG	intron	353349.5	Zbtb20	ENSMUSG00000022708.16	ENSMUST00000114694.8	+	open_sea	42874974	42876399	45379	TRUE	FALSE
chr16	42947174	42947175	cg34174881_BC11	CG	intron	327952.5	Zbtb20	ENSMUSG00000022708.16	ENSMUST00000114694.8	+	open_sea	42984954	42985675	-37780	TRUE	FALSE
chr16	42947206	42947207	cg34174882_TC21	CG	intron	327920.5	Zbtb20	ENSMUSG00000022708.16	ENSMUST00000114694.8	+	open_sea	42984954	42985675	-37748	FALSE	TRUE
chr16	42955852	42955853	cg34174947_BC21	CG	intron	319274.5	Zbtb20	ENSMUSG00000022708.16	ENSMUST00000114694.8	+	open_sea	42984954	42985675	-29102	FALSE	TRUE
chr16	43111376	43111377	cg34175663_TC21	CG	intron	163750.5	Zbtb20	ENSMUSG00000022708.16	ENSMUST00000114694.8	+	open_sea	43142905	43143224	-31529	TRUE	FALSE
chr16	43184707	43184708	cg34176071_TC21	CG	intron	90419.5	Zbtb20	ENSMUSG00000022708.16	ENSMUST00000114694.8	+	open_sea	43142905	43143224	41484	TRUE	FALSE
chr16	43193350	43193351	cg34176112_BC21	CG	intron	81776.5	Zbtb20	ENSMUSG00000022708.16	ENSMUST00000114694.8	+	open_sea	43142905	43143224	50127	TRUE	FALSE
chr16	43235278	43235279	cg34176324_TC21	CG	intron	39848.5	Zbtb20	ENSMUSG00000022708.16	ENSMUST00000114694.8	+	open_sea	43142905	43143224	92055	TRUE	FALSE
chr16	43235457	43235458	cg34176327_BC21	CG	intron	39669.5	Zbtb20	ENSMUSG00000022708.16	ENSMUST00000114694.8	+	open_sea	43142905	43143224	92234	TRUE	FALSE
chr16	43235818	43235819	cg34176333_TC21	CG	intron	39308.5	Zbtb20	ENSMUSG00000022708.16	ENSMUST00000114694.8	+	open_sea	43142905	43143224	92595	TRUE	FALSE
chr16	43235861	43235862	cg34176335_TC21	CG	intron	39265.5	Zbtb20	ENSMUSG00000022708.16	ENSMUST00000114694.8	+	open_sea	43142905	43143224	92638	TRUE	FALSE
chr16	43235873	43235874	cg34176336_TC21	CG	intron	39253.5	Zbtb20	ENSMUSG00000022708.16	ENSMUST00000114694.8	+	open_sea	43142905	43143224	92650	TRUE	FALSE
chr16	43247218	43247219	cg34176416_TC11	CG	Promoter	-65.5	Zbtb20	ENSMUSG00000022708.16	ENSMUST00000079441.12	+	open_sea	43142905	43143224	103995	TRUE	FALSE
chr16	43247338	43247339	cg34176417_BC21	CG	Promoter	54.5	Zbtb20	ENSMUSG00000022708.16	ENSMUST00000079441.12	+	open_sea	43142905	43143224	104115	TRUE	FALSE
chr16	43278821	43278822	cg34176579_BC21	CG	intron	-3694.5	Zbtb20	ENSMUSG00000022708.16	ENSMUST00000114694.8	+	open_sea	43142905	43143224	135598	TRUE	FALSE
chr16	43298153	43298154	cg34176687_BC21	CG	intron	-23026.5	Zbtb20	ENSMUSG00000022708.16	ENSMUST00000114694.8	+	open_sea	43142905	43143224	154930	TRUE	FALSE
chr16	43303682	43303683	cg34176717_BC21	CG	intron	-28555.5	Zbtb20	ENSMUSG00000022708.16	ENSMUST00000114694.8	+	open_sea	43142905	43143224	160459	TRUE	FALSE
chr16	43308686	43308687	cg34176747_TC21	CG	intron	-33559.5	Zbtb20	ENSMUSG00000022708.16	ENSMUST00000114694.8	+	open_sea	43142905	43143224	165463	TRUE	FALSE
chr16	43310143	43310144	cg34176757_BC21	CG	intron	-35016.5	Zbtb20	ENSMUSG00000022708.16	ENSMUST00000114694.8	+	open_sea	43142905	43143224	166920	TRUE	FALSE
chr16	43312421	43312422	cg34176769_TC21	CG	intron	-37294.5	Zbtb20	ENSMUSG00000022708.16	ENSMUST00000114694.8	+	open_sea	43142905	43143224	169198	TRUE	FALSE
chr16	43334651	43334652	cg34176904_TC21	CG	intron	-59524.5	Zbtb20	ENSMUSG00000022708.16	ENSMUST00000114694.8	+	open_sea	43142905	43143224	191428	TRUE	FALSE
chr16	43356354	43356355	cg34177049_BC21	CG	intron	-81227.5	Zbtb20	ENSMUSG00000022708.16	ENSMUST00000114694.8	+	open_sea	43142905	43143224	213131	TRUE	FALSE
chr16	43363050	43363051	cg34177094_BC21	CG	intron	-87923.5	Zbtb20	ENSMUSG00000022708.16	ENSMUST00000114694.8	+	open_sea	43142905	43143224	219827	TRUE	FALSE
chr16	43363073	43363074	cg34177095_TC11	CG	intron	-87946.5	Zbtb20	ENSMUSG00000022708.16	ENSMUST00000114694.8	+	open_sea	43142905	43143224	219850	TRUE	FALSE
chr16	43363119	43363120	cg34177097_TC11	CG	intron	-87992.5	Zbtb20	ENSMUSG00000022708.16	ENSMUST00000114694.8	+	open_sea	43142905	43143224	219896	TRUE	FALSE
chr16	43363868	43363869	cg34177108_TC21	CG	intron	-88741.5	Zbtb20	ENSMUSG00000022708.16	ENSMUST00000114694.8	+	open_sea	43142905	43143224	220645	TRUE	FALSE
chr16	43363940	43363941	cg34177109_TC21	CG	intron	-88813.5	Zbtb20	ENSMUSG00000022708.16	ENSMUST00000114694.8	+	open_sea	43142905	43143224	220717	TRUE	FALSE
chr16	43364133	43364134	cg34177110_BC21	CG	intron	-89006.5	Zbtb20	ENSMUSG00000022708.16	ENSMUST00000114694.8	+	open_sea	43142905	43143224	220910	TRUE	FALSE
chr16	43385963	43385964	cg34177251_BC11	CG	intron	-110836.5	Zbtb20	ENSMUSG00000022708.16	ENSMUST00000114694.8	+	open_sea	43618397	43618634	-232434	TRUE	FALSE
chr16	43386254	43386255	cg34177255_BC11	CG	intron	-111127.5	Zbtb20	ENSMUSG00000022708.16	ENSMUST00000114694.8	+	open_sea	43618397	43618634	-232143	TRUE	FALSE
chr16	43386620	43386621	cg34177258_BC11	CG	intron	-111493.5	Zbtb20	ENSMUSG00000022708.16	ENSMUST00000114694.8	+	open_sea	43618397	43618634	-231777	TRUE	FALSE
chr16	43396887	43396888	cg34177336_BC21	CG	intron	-121760.5	Zbtb20	ENSMUSG00000022708.16	ENSMUST00000114694.8	+	open_sea	43618397	43618634	-221510	TRUE	FALSE
chr16	43416216	43416217	cg34177451_TC21	CG	intron	-141089.5	Zbtb20	ENSMUSG00000022708.16	ENSMUST00000114694.8	+	open_sea	43618397	43618634	-202181	TRUE	FALSE
chr16	43416770	43416771	cg34177459_BC21	CG	intron	-141643.5	Zbtb20	ENSMUSG00000022708.16	ENSMUST00000114694.8	+	open_sea	43618397	43618634	-201627	TRUE	FALSE
chr16	43427048	43427049	cg34177515_TC21	CG	intron	-151921.5	Zbtb20	ENSMUSG00000022708.16	ENSMUST00000114694.8	+	open_sea	43618397	43618634	-191349	TRUE	FALSE
chr16	43431750	43431751	cg34177542_BC21	CG	intron	-156623.5	Zbtb20	ENSMUSG00000022708.16	ENSMUST00000114694.8	+	open_sea	43618397	43618634	-186647	TRUE	FALSE
chr16	43466474	43466475	cg34177801_TC21	CG	intron	-191347.5	Zbtb20	ENSMUSG00000022708.16	ENSMUST00000114694.8	+	open_sea	43618397	43618634	-151923	TRUE	FALSE
chr16	43480740	43480741	cg34177919_BC11	CG	intron	-205613.5	Zbtb20	ENSMUSG00000022708.16	ENSMUST00000114694.8	+	open_sea	43618397	43618634	-137657	TRUE	FALSE
chr16	43480808	43480809	cg34177921_TC21	CG	intron	-205681.5	Zbtb20	ENSMUSG00000022708.16	ENSMUST00000114694.8	+	open_sea	43618397	43618634	-137589	TRUE	FALSE
chr16	43502792	43502793	cg34178086_TC11	CG	intron	-227665.5	Zbtb20	ENSMUSG00000022708.16	ENSMUST00000114694.8	+	open_sea	43618397	43618634	-115605	TRUE	FALSE
chr16	43503784	43503785	cg34178100_BC21	CG	intron	-228657.5	Zbtb20	ENSMUSG00000022708.16	ENSMUST00000114694.8	+	open_sea	43618397	43618634	-114613	TRUE	FALSE
chr16	43506569	43506570	cg34178130_BC21	CG	intron	-231442.5	Zbtb20	ENSMUSG00000022708.16	ENSMUST00000114694.8	+	open_sea	43618397	43618634	-111828	TRUE	FALSE
chr16	43507730	43507731	cg34178147_TC11	CG	intron	-232603.5	Zbtb20	ENSMUSG00000022708.16	ENSMUST00000114694.8	+	open_sea	43618397	43618634	-110667	TRUE	FALSE
chr16	43507958	43507959	cg34178148_TC21	CG	intron	-232831.5	Zbtb20	ENSMUSG00000022708.16	ENSMUST00000114694.8	+	open_sea	43618397	43618634	-110439	TRUE	FALSE
chr16	43507989	43507990	cg34178149_BC21	CG	intron	-232862.5	Zbtb20	ENSMUSG00000022708.16	ENSMUST00000114694.8	+	open_sea	43618397	43618634	-110408	TRUE	FALSE
chr16	43509997	43509998	cg34178170_BC21	CG	Promoter	-310.5	Zbtb20	ENSMUSG00000022708.16	ENSMUST00000114695.2	+	open_sea	43618397	43618634	-108400	TRUE	FALSE
chr16	43510519	43510520	cg34178173_TC21	CG	Promoter	211.5	Zbtb20	ENSMUSG00000022708.16	ENSMUST00000114695.2	+	open_sea	43618397	43618634	-107878	TRUE	FALSE
chr16	43512946	43512947	cg34178195_BC21	CG	intron	-237819.5	Zbtb20	ENSMUSG00000022708.16	ENSMUST00000114694.8	+	open_sea	43618397	43618634	-105451	TRUE	FALSE
chr16	43515027	43515028	cg34178216_TC21	CG	intron	-239900.5	Zbtb20	ENSMUSG00000022708.16	ENSMUST00000114694.8	+	open_sea	43618397	43618634	-103370	TRUE	FALSE
chr16	43530685	43530686	cg34178360_TC21	CG	intron	-255558.5	Zbtb20	ENSMUSG00000022708.16	ENSMUST00000114694.8	+	open_sea	43618397	43618634	-87712	TRUE	FALSE
chr16	43531540	43531541	cg34178366_BC21	CG	intron	-256413.5	Zbtb20	ENSMUSG00000022708.16	ENSMUST00000114694.8	+	open_sea	43618397	43618634	-86857	TRUE	FALSE
chr16	43539822	43539823	cg34178443_BC21	CG	intron	-264695.5	Zbtb20	ENSMUSG00000022708.16	ENSMUST00000114694.8	+	open_sea	43618397	43618634	-78575	TRUE	FALSE
chr16	43545155	43545156	cg34178488_TC11	CG	intron	-270028.5	Zbtb20	ENSMUSG00000022708.16	ENSMUST00000114694.8	+	open_sea	43618397	43618634	-73242	TRUE	FALSE
chr16	43547143	43547144	cg34178505_BC21	CG	intron	-272016.5	Zbtb20	ENSMUSG00000022708.16	ENSMUST00000114694.8	+	open_sea	43618397	43618634	-71254	TRUE	FALSE
chr16	43550167	43550168	cg34178551_TC21	CG	intron	-275040.5	Zbtb20	ENSMUSG00000022708.16	ENSMUST00000114694.8	+	open_sea	43618397	43618634	-68230	TRUE	FALSE
chr16	43565794	43565795	cg34178672_TC11	CG	intron	-290667.5	Zbtb20	ENSMUSG00000022708.16	ENSMUST00000114694.8	+	open_sea	43618397	43618634	-52603	TRUE	FALSE
chr16	43571524	43571525	cg34178721_TC11	CG	intron	-296397.5	Zbtb20	ENSMUSG00000022708.16	ENSMUST00000114694.8	+	open_sea	43618397	43618634	-46873	TRUE	FALSE
chr16	43585402	43585403	cg34178886_BC21	CG	intron	-310275.5	Zbtb20	ENSMUSG00000022708.16	ENSMUST00000114694.8	+	open_sea	43618397	43618634	-32995	TRUE	FALSE
chr16	43604841	43604842	cg34179025_BC21	CG	intron	-329714.5	Zbtb20	ENSMUSG00000022708.16	ENSMUST00000114694.8	+	open_sea	43618397	43618634	-13556	TRUE	FALSE
chr16	43609994	43609995	cg34179094_TC21	CG	exon	134.5	Zbtb20	ENSMUSG00000022708.16	ENSMUST00000114694.8	+	open_sea	43618397	43618634	-8403	TRUE	FALSE
chr16	43610081	43610082	cg34179100_BC21	CG	exon	47.5	Zbtb20	ENSMUSG00000022708.16	ENSMUST00000114694.8	+	open_sea	43618397	43618634	-8316	TRUE	FALSE
chr16	43618397	43618398	cg34179180_BC21	CG	exon	298.5	Zbtb20	ENSMUSG00000022708.16	ENSMUST00000079441.12	+	cpg_island	43618397	43618634	0	TRUE	FALSE
chr16	43618415	43618416	cg34179183_BC21	CG	exon	280.5	Zbtb20	ENSMUSG00000022708.16	ENSMUST00000079441.12	+	cpg_island	43618397	43618634	0	TRUE	FALSE
chr16	43638341	43638342	cg34179382_TC11	CG	3'-UTR	-7669.5	Zbtb20	ENSMUSG00000022708.16	ENSMUST00000114694.8	+	open_sea	43618397	43618634	19708	TRUE	FALSE
chr16	43638597	43638598	cg34179391_BC21	CG	3'-UTR	-7925.5	Zbtb20	ENSMUSG00000022708.16	ENSMUST00000114694.8	+	open_sea	43618397	43618634	19964	TRUE	FALSE
chr16	43640404	43640405	cg34179427_TC11	CG	3'-UTR	-9732.5	Zbtb20	ENSMUSG00000022708.16	ENSMUST00000114694.8	+	open_sea	43618397	43618634	21771	TRUE	FALSE
chr16	43640458	43640459	cg34179428_TC21	CG	3'-UTR	-9786.5	Zbtb20	ENSMUSG00000022708.16	ENSMUST00000114694.8	+	open_sea	43618397	43618634	21825	TRUE	FALSE
chr16	43640605	43640606	cg34179429_TC21	CG	3'-UTR	-9933.5	Zbtb20	ENSMUSG00000022708.16	ENSMUST00000114694.8	+	open_sea	43618397	43618634	21972	TRUE	FALSE
chr16	43640870	43640871	cg34179432_BC21	CG	3'-UTR	-10198.5	Zbtb20	ENSMUSG00000022708.16	ENSMUST00000114694.8	+	open_sea	43618397	43618634	22237	TRUE	FALSE
chr16	43655550	43655551	cg34179518_TC11	CG	intron	-956.0	Tigit	ENSMUSG00000071552.5	ENSMUST00000096065.5	-	open_sea	43618397	43618634	36917	TRUE	FALSE
chr16	43656456	43656457	cg34179524_TC11	CG	intron	-50.0	Tigit	ENSMUSG00000071552.5	ENSMUST00000096065.5	-	open_sea	43618397	43618634	37823	TRUE	FALSE
chr16	43661811	43661812	cg34179566_TC21	CG	intron	5305.0	Tigit	ENSMUSG00000071552.5	ENSMUST00000096065.5	-	open_sea	43618397	43618634	43178	TRUE	FALSE
chr16	43664191	43664192	cg34179584_TC11	CG	Promoter	-45.5	Tigit	ENSMUSG00000071552.5	ENSMUST00000096065.5	-	open_sea	43618397	43618634	45558	TRUE	FALSE
chr16	43664225	43664226	cg34179585_TC21	CG	Promoter	-79.5	Tigit	ENSMUSG00000071552.5	ENSMUST00000096065.5	-	open_sea	43618397	43618634	45592	TRUE	FALSE
chr16	43689353	43689354	cg34179748_TC21	CG	DCRD	-72867.5,-25207.5	Drd3,Tigit	ENSMUSG00000022705.5,ENSMUSG00000071552.5	ENSMUST00000023390.4,ENSMUST00000096065.5	+,-	open_sea	43618397	43618634	70720	TRUE	FALSE
chr16	43702048	43702049	cg34179911_BC21	CG	DCRD	-60172.5,-37902.5	Drd3,Tigit	ENSMUSG00000022705.5,ENSMUSG00000071552.5	ENSMUST00000023390.4,ENSMUST00000096065.5	+,-	open_sea	43770912	43771160	-68864	TRUE	FALSE
chr16	43702224	43702225	cg34179914_BC21	CG	DCRD	-59996.5,-38078.5	Drd3,Tigit	ENSMUSG00000022705.5,ENSMUSG00000071552.5	ENSMUST00000023390.4,ENSMUST00000096065.5	+,-	open_sea	43770912	43771160	-68688	TRUE	FALSE
chr16	43702266	43702267	cg34179915_TC21	CG	DCRD	-59954.5,-38120.5	Drd3,Tigit	ENSMUSG00000022705.5,ENSMUSG00000071552.5	ENSMUST00000023390.4,ENSMUST00000096065.5	+,-	open_sea	43770912	43771160	-68646	TRUE	FALSE
chr16	43709198	43709199	cg34179982_BC21	CG	DCRD	-53022.5,-45052.5	Drd3,Tigit	ENSMUSG00000022705.5,ENSMUSG00000071552.5	ENSMUST00000023390.4,ENSMUST00000096065.5	+,-	open_sea	43770912	43771160	-61714	TRUE	FALSE
chr16	43709361	43709362	cg34179989_BC21	CG	DCRD	-52859.5,-45215.5	Drd3,Tigit	ENSMUSG00000022705.5,ENSMUSG00000071552.5	ENSMUST00000023390.4,ENSMUST00000096065.5	+,-	open_sea	43770912	43771160	-61551	TRUE	FALSE
chr16	43709999	43710000	cg34179997_BC21	CG	DCRD	-52221.5,-45853.5	Drd3,Tigit	ENSMUSG00000022705.5,ENSMUSG00000071552.5	ENSMUST00000023390.4,ENSMUST00000096065.5	+,-	open_sea	43770912	43771160	-60913	TRUE	FALSE
chr16	43710059	43710060	cg34179998_BC21	CG	DCRD	-52161.5,-45913.5	Drd3,Tigit	ENSMUSG00000022705.5,ENSMUSG00000071552.5	ENSMUST00000023390.4,ENSMUST00000096065.5	+,-	open_sea	43770912	43771160	-60853	TRUE	FALSE
chr16	43710293	43710294	cg34180003_BC21	CG	DCRD	-51927.5,-46147.5	Drd3,Tigit	ENSMUSG00000022705.5,ENSMUSG00000071552.5	ENSMUST00000023390.4,ENSMUST00000096065.5	+,-	open_sea	43770912	43771160	-60619	TRUE	FALSE
chr16	43710767	43710768	cg34180011_BC21	CG	DCRD	-51453.5,-46621.5	Drd3,Tigit	ENSMUSG00000022705.5,ENSMUSG00000071552.5	ENSMUST00000023390.4,ENSMUST00000096065.5	+,-	open_sea	43770912	43771160	-60145	TRUE	FALSE
chr16	43710904	43710905	cg34180015_TC21	CG	DCRD	-51316.5,-46758.5	Drd3,Tigit	ENSMUSG00000022705.5,ENSMUSG00000071552.5	ENSMUST00000023390.4,ENSMUST00000096065.5	+,-	open_sea	43770912	43771160	-60008	TRUE	FALSE
chr16	43710936	43710937	cg34180017_BC11	CG	DCRD	-51284.5,-46790.5	Drd3,Tigit	ENSMUSG00000022705.5,ENSMUSG00000071552.5	ENSMUST00000023390.4,ENSMUST00000096065.5	+,-	open_sea	43770912	43771160	-59976	TRUE	FALSE
chr16	43751114	43751115	cg34180387_TC21	CG	DCRD	-86968.5,-11106.5	Tigit,Drd3	ENSMUSG00000071552.5,ENSMUSG00000022705.5	ENSMUST00000096065.5,ENSMUST00000023390.4	-,+	open_sea	43770912	43771160	-19798	TRUE	FALSE
chr16	43753153	43753154	cg34180403_TC11	CG	DCRD	-89007.5,-9067.5	Tigit,Drd3	ENSMUSG00000071552.5,ENSMUSG00000022705.5	ENSMUST00000096065.5,ENSMUST00000023390.4	-,+	open_sea	43770912	43771160	-17759	TRUE	FALSE
chr16	43753719	43753720	cg34180410_TC21	CG	DCRD	-89573.5,-8501.5	Tigit,Drd3	ENSMUSG00000071552.5,ENSMUSG00000022705.5	ENSMUST00000096065.5,ENSMUST00000023390.4	-,+	open_sea	43770912	43771160	-17193	TRUE	FALSE
chr16	43754226	43754227	cg34180420_BC11	CG	DCRD	-90080.5,-7994.5	Tigit,Drd3	ENSMUSG00000071552.5,ENSMUSG00000022705.5	ENSMUST00000096065.5,ENSMUST00000023390.4	-,+	open_sea	43770912	43771160	-16686	TRUE	FALSE
chr16	43762221	43762222	cg34180489_BC21	CG	Promoter	0.5	Drd3	ENSMUSG00000022705.5	ENSMUST00000023390.4	+	open_sea	43770912	43771160	-8691	TRUE	FALSE
chr16	43762491	43762492	cg34180495_TC21	CG	Promoter	270.5	Drd3	ENSMUSG00000022705.5	ENSMUST00000023390.4	+	open_sea	43770912	43771160	-8421	TRUE	FALSE
chr16	43787467	43787468	cg34180670_TC21	CG	intron	5109.0	Drd3	ENSMUSG00000022705.5	ENSMUST00000023390.4	+	open_sea	43770912	43771160	16308	TRUE	FALSE
chr16	43800793	43800794	cg34180780_TC21	CG	intron	-8217.0	Drd3	ENSMUSG00000022705.5	ENSMUST00000023390.4	+	open_sea	43770912	43771160	29634	TRUE	FALSE
chr16	43814869	43814870	cg34180936_TC11	CG	intron	-22293.0	Drd3	ENSMUSG00000022705.5	ENSMUST00000023390.4	+	open_sea	43770912	43771160	43710	TRUE	FALSE
chr16	43855084	43855085	cg34181224_TC21	CG	DCRD	-34715.5,26128.5,92863.5	Ccdc191,Qtrt2,Drd3	ENSMUSG00000022701.18,ENSMUSG00000022704.16,ENSMUSG00000022705.5	ENSMUST00000178400.8,ENSMUST00000239112.1,ENSMUST00000023390.4	+,-,+	open_sea	43770912	43771160	83925	TRUE	FALSE
chr16	43868998	43868999	cg34181357_TC21	CG	exon	-23.0	Qtrt2	ENSMUSG00000022704.16	ENSMUST00000239112.1	-	open_sea	43770912	43771160	97839	TRUE	FALSE
chr16	43871995	43871996	cg34181389_TC21	CG	intron	-129.0	Qtrt2	ENSMUSG00000022704.16	ENSMUST00000239112.1	-	open_sea	43770912	43771160	100836	TRUE	FALSE
chr16	43875167	43875168	cg34181418_TC21	CG	intron	3043.0	Qtrt2	ENSMUSG00000022704.16	ENSMUST00000239112.1	-	open_sea	43770912	43771160	104008	TRUE	FALSE
chr16	43881154	43881155	cg34181519_TC21	CG	Promoter	58.5	Qtrt2	ENSMUSG00000022704.16	ENSMUST00000239112.1	-	open_sea	43979330	43980136	-98176	TRUE	FALSE
chr16	43889672	43889673	cg34181589_BC11	CG	Promoter	-127.5	Ccdc191	ENSMUSG00000022701.18	ENSMUST00000178400.8	+	open_sea	43979330	43980136	-89658	TRUE	FALSE
chr16	43889685	43889686	cg34181590_BC11	CG	Promoter	-114.5	Ccdc191	ENSMUSG00000022701.18	ENSMUST00000178400.8	+	open_sea	43979330	43980136	-89645	TRUE	FALSE
chr16	43889696	43889697	cg34181591_BC21	CG	Promoter	-103.5	Ccdc191	ENSMUSG00000022701.18	ENSMUST00000178400.8	+	open_sea	43979330	43980136	-89634	TRUE	FALSE
chr16	43889798	43889799	cg34181599_TC21	CG	Promoter	-1.5	Ccdc191	ENSMUSG00000022701.18	ENSMUST00000178400.8	+	open_sea	43979330	43980136	-89532	TRUE	FALSE
chr16	43889820	43889821	cg34181600_BC21	CG	Promoter	20.5	Ccdc191	ENSMUSG00000022701.18	ENSMUST00000178400.8	+	open_sea	43979330	43980136	-89510	TRUE	FALSE
chr16	43889947	43889948	cg34181604_BC21	CG	Promoter	147.5	Ccdc191	ENSMUSG00000022701.18	ENSMUST00000178400.8	+	open_sea	43979330	43980136	-89383	TRUE	FALSE
chr16	43889958	43889959	cg34181605_BC11	CG	Promoter	158.5	Ccdc191	ENSMUSG00000022701.18	ENSMUST00000178400.8	+	open_sea	43979330	43980136	-89372	TRUE	FALSE
chr16	43890350	43890351	cg34181617_BC11	CG	intron	36706.5	Ccdc191	ENSMUSG00000022701.18	ENSMUST00000178400.8	+	open_sea	43979330	43980136	-88980	TRUE	FALSE
chr16	43939108	43939109	cg34181966_BC21	CG	exon	-70.0	Ccdc191	ENSMUSG00000022701.18	ENSMUST00000178400.8	+	open_sea	43979330	43980136	-40222	TRUE	FALSE
chr16	43939264	43939265	cg34181968_BC21	CG	intron	-12207.5	Ccdc191	ENSMUSG00000022701.18	ENSMUST00000178400.8	+	open_sea	43979330	43980136	-40066	TRUE	FALSE
chr16	43955224	43955225	cg34182089_TC21	CG	intron	-28167.5	Ccdc191	ENSMUSG00000022701.18	ENSMUST00000178400.8	+	open_sea	43979330	43980136	-24106	TRUE	FALSE
chr16	43963857	43963858	cg34182176_BC21	CG	3'-UTR	4.5	Ccdc191	ENSMUSG00000022701.18	ENSMUST00000178400.8	+	open_sea	43979330	43980136	-15473	TRUE	FALSE
chr16	43965407	43965408	cg34182193_TC21	CG	3'-UTR	-1683.0	Zdhhc23	ENSMUSG00000036304.14	ENSMUST00000231700.1	-	open_sea	43979330	43980136	-13923	TRUE	FALSE
chr16	43974014	43974015	cg34182341_BC11	CG	exon	197.5	Zdhhc23	ENSMUSG00000036304.14	ENSMUST00000231700.1	-	open_sea	43979330	43980136	-5316	TRUE	FALSE
chr16	43974094	43974095	cg34182344_BC21	CG	exon	277.5	Zdhhc23	ENSMUSG00000036304.14	ENSMUST00000231700.1	-	open_sea	43979330	43980136	-5236	TRUE	FALSE
chr16	43978976	43978977	cg34182388_TC21	CG	Promoter	73.5	Zdhhc23	ENSMUSG00000036304.14	ENSMUST00000165648.1	-	cpg_shore	43979330	43980136	-354	TRUE	FALSE
chr16	43979022	43979023	cg34182390_BC21	CG	Promoter	27.5	Zdhhc23	ENSMUSG00000036304.14	ENSMUST00000165648.1	-	cpg_shore	43979330	43980136	-308	TRUE	FALSE
chr16	43979066	43979067	cg34182391_TC21	CG	Promoter	-16.5	Zdhhc23	ENSMUSG00000036304.14	ENSMUST00000165648.1	-	cpg_shore	43979330	43980136	-264	TRUE	FALSE
chr16	43979167	43979168	cg34182392_BC11	CG	Promoter	-117.5	Zdhhc23	ENSMUSG00000036304.14	ENSMUST00000165648.1	-	cpg_shore	43979330	43980136	-163	TRUE	FALSE
chr16	43980090	43980091	cg34182499_BC11	CG	Promoter	-1040.5	Zdhhc23	ENSMUSG00000036304.14	ENSMUST00000165648.1	-	cpg_island	43979330	43980136	0	TRUE	FALSE
chr16	43980278	43980279	cg34182505_TC21	CG	Promoter	-1228.5	Zdhhc23	ENSMUSG00000036304.14	ENSMUST00000165648.1	-	cpg_shore	43979330	43980136	143	TRUE	FALSE
chr16	43985501	43985502	cg34182554_TC21	CG	intron	-37195.0	Gramd1c	ENSMUSG00000036292.14	ENSMUST00000214098.1	-	open_sea	43979330	43980136	5366	FALSE	TRUE
chr16	44002693	44002694	cg34182769_BC21	CG	intron	-20003.0	Gramd1c	ENSMUSG00000036292.14	ENSMUST00000214098.1	-	open_sea	43979330	43980136	22558	TRUE	FALSE
chr16	44009508	44009509	cg34182837_TC21	CG	exon	37.5	Gramd1c	ENSMUSG00000036292.14	ENSMUST00000214098.1	-	open_sea	43979330	43980136	29373	TRUE	FALSE
chr16	44013057	44013058	cg34182883_TC21	CG	intron	-9639.0	Gramd1c	ENSMUSG00000036292.14	ENSMUST00000214098.1	-	open_sea	44044917	44045131	-31860	TRUE	FALSE
chr16	44013085	44013086	cg34182884_TC21	CG	intron	-9611.0	Gramd1c	ENSMUSG00000036292.14	ENSMUST00000214098.1	-	open_sea	44044917	44045131	-31832	TRUE	FALSE
chr16	44013546	44013547	cg34182891_TC11	CG	intron	-9150.0	Gramd1c	ENSMUSG00000036292.14	ENSMUST00000214098.1	-	open_sea	44044917	44045131	-31371	TRUE	FALSE
chr16	44013580	44013581	cg34182892_TC21	CG	intron	-9116.0	Gramd1c	ENSMUSG00000036292.14	ENSMUST00000214098.1	-	open_sea	44044917	44045131	-31337	TRUE	FALSE
chr16	44014178	44014179	cg34182898_TC21	CG	intron	-8518.0	Gramd1c	ENSMUSG00000036292.14	ENSMUST00000214098.1	-	open_sea	44044917	44045131	-30739	TRUE	FALSE
chr16	44016401	44016402	cg34182937_BC21	CG	intron	-6295.0	Gramd1c	ENSMUSG00000036292.14	ENSMUST00000214098.1	-	open_sea	44044917	44045131	-28516	TRUE	FALSE
chr16	44016453	44016454	cg34182939_TC11	CG	intron	-6243.0	Gramd1c	ENSMUSG00000036292.14	ENSMUST00000214098.1	-	open_sea	44044917	44045131	-28464	TRUE	FALSE
chr16	44025858	44025859	cg34183005_BC21	CG	intron	3162.0	Gramd1c	ENSMUSG00000036292.14	ENSMUST00000214098.1	-	open_sea	44044917	44045131	-19059	TRUE	FALSE
chr16	44027797	44027798	cg34183031_BC21	CG	intron	5101.0	Gramd1c	ENSMUSG00000036292.14	ENSMUST00000214098.1	-	open_sea	44044917	44045131	-17120	TRUE	FALSE
chr16	44028175	44028176	cg34183046_BC21	CG	intron	5479.0	Gramd1c	ENSMUSG00000036292.14	ENSMUST00000214098.1	-	open_sea	44044917	44045131	-16742	TRUE	FALSE
chr16	44039915	44039916	cg34183165_TC21	CG	intron	17219.0	Gramd1c	ENSMUSG00000036292.14	ENSMUST00000214098.1	-	open_sea	44044917	44045131	-5002	TRUE	FALSE
chr16	44040517	44040518	cg34183185_TC11	CG	intron	17821.0	Gramd1c	ENSMUSG00000036292.14	ENSMUST00000214098.1	-	open_sea	44044917	44045131	-4400	TRUE	FALSE
chr16	44056615	44056616	cg34183340_BC21	CG	intron	33919.0	Gramd1c	ENSMUSG00000036292.14	ENSMUST00000214098.1	-	open_sea	44063072	44063450	-6457	TRUE	FALSE
chr16	44063143	44063144	cg34183450_TC21	CG	Promoter	201.5	Gramd1c	ENSMUSG00000036292.14	ENSMUST00000214098.1	-	cpg_island	44063072	44063450	0	TRUE	FALSE
chr16	44063448	44063449	cg34183482_BC21	CG	Promoter	-103.5	Gramd1c	ENSMUSG00000036292.14	ENSMUST00000214098.1	-	cpg_island	44063072	44063450	0	TRUE	FALSE
chr16	44063474	44063475	cg34183483_BC21	CG	Promoter	-129.5	Gramd1c	ENSMUSG00000036292.14	ENSMUST00000214098.1	-	cpg_shore	44063072	44063450	25	TRUE	FALSE
chr16	44080349	44080350	cg34183642_BC11	CG	DCRD	-93047.5,-59536.5,-17004.5,58846.5	Usf3,Naa50,Gramd1c,Atp6v1a	ENSMUSG00000068284.14,ENSMUSG00000022698.17,ENSMUSG00000036292.14,ENSMUSG00000052459.13	ENSMUST00000169582.2,ENSMUST00000063520.14,ENSMUST00000214098.1,ENSMUST00000063661.12	+,+,-,-	open_sea	44063072	44063450	16900	TRUE	FALSE
chr16	44089008	44089009	cg34183726_BC21	CG	exon	17.0	Atp6v1a	ENSMUSG00000052459.13	ENSMUST00000114666.8	-	open_sea	44063072	44063450	25559	FALSE	TRUE
chr16	44089011	44089012	cg34183727_TC21	CG	exon	20.0	Atp6v1a	ENSMUSG00000052459.13	ENSMUST00000114666.8	-	open_sea	44063072	44063450	25562	FALSE	TRUE
chr16	44116583	44116584	cg34184019_TC21	CG	intron	4163.0	Atp6v1a	ENSMUSG00000052459.13	ENSMUST00000063661.12	-	open_sea	44139650	44140488	-23067	TRUE	FALSE
chr16	44138737	44138738	cg34184210_TC21	CG	Promoter	-1148.5,458.5	Naa50,Atp6v1a	ENSMUSG00000022698.17,ENSMUSG00000052459.13	ENSMUST00000063520.14,ENSMUST00000063661.12	+,-	cpg_shore	44139650	44140488	-913	TRUE	FALSE
chr16	44138924	44138925	cg34184219_TC11	CG	Promoter	-961.5,271.5	Naa50,Atp6v1a	ENSMUSG00000022698.17,ENSMUSG00000052459.13	ENSMUST00000063520.14,ENSMUST00000063661.12	+,-	cpg_shore	44139650	44140488	-726	TRUE	FALSE
chr16	44138972	44138973	cg34184223_BC21	CG	Promoter	-913.5,223.5	Naa50,Atp6v1a	ENSMUSG00000022698.17,ENSMUSG00000052459.13	ENSMUST00000063520.14,ENSMUST00000063661.12	+,-	cpg_shore	44139650	44140488	-678	TRUE	FALSE
chr16	44139179	44139180	cg34184237_TC11	CG	Promoter	-706.5,16.5	Naa50,Atp6v1a	ENSMUSG00000022698.17,ENSMUSG00000052459.13	ENSMUST00000063520.14,ENSMUST00000063661.12	+,-	cpg_shore	44139650	44140488	-471	TRUE	FALSE
chr16	44139294	44139295	cg34184240_TC21	CG	Promoter	-591.5,-98.5	Naa50,Atp6v1a	ENSMUSG00000022698.17,ENSMUSG00000052459.13	ENSMUST00000063520.14,ENSMUST00000063661.12	+,-	cpg_shore	44139650	44140488	-356	TRUE	FALSE
chr16	44139304	44139305	cg34184241_TC21	CG	Promoter	-581.5,-108.5	Naa50,Atp6v1a	ENSMUSG00000022698.17,ENSMUSG00000052459.13	ENSMUST00000063520.14,ENSMUST00000063661.12	+,-	cpg_shore	44139650	44140488	-346	TRUE	FALSE
chr16	44139386	44139387	cg34184245_TC21	CG	Promoter	-499.5,-190.5	Naa50,Atp6v1a	ENSMUSG00000022698.17,ENSMUSG00000052459.13	ENSMUST00000063520.14,ENSMUST00000063661.12	+,-	cpg_shore	44139650	44140488	-264	TRUE	FALSE
chr16	44139523	44139524	cg34184248_TC11	CG	Promoter	-362.5,-327.5	Naa50,Atp6v1a	ENSMUSG00000022698.17,ENSMUSG00000052459.13	ENSMUST00000063520.14,ENSMUST00000063661.12	+,-	cpg_shore	44139650	44140488	-127	TRUE	FALSE
chr16	44160600	44160601	cg34184478_BC21	CG	3'-UTR	454.5	Naa50	ENSMUSG00000022698.17	ENSMUST00000063520.14	+	open_sea	44173003	44173764	-12403	TRUE	FALSE
chr16	44171896	44171897	cg34184567_BC21	CG	Promoter	-1349.5	Usf3	ENSMUSG00000068284.14	ENSMUST00000119746.7	+	cpg_shore	44173003	44173764	-1107	TRUE	FALSE
chr16	44172395	44172396	cg34184575_TC21	CG	Promoter	-1001.5	Usf3	ENSMUSG00000068284.14	ENSMUST00000169582.2	+	cpg_shore	44173003	44173764	-608	TRUE	FALSE
chr16	44172630	44172631	cg34184583_BC21	CG	Promoter	-766.5	Usf3	ENSMUSG00000068284.14	ENSMUST00000169582.2	+	cpg_shore	44173003	44173764	-373	TRUE	FALSE
chr16	44172787	44172788	cg34184584_TC21	CG	Promoter	-609.5	Usf3	ENSMUSG00000068284.14	ENSMUST00000169582.2	+	cpg_shore	44173003	44173764	-216	TRUE	FALSE
chr16	44173961	44173962	cg34184677_TC21	CG	intron	26394.0	Usf3	ENSMUSG00000068284.14	ENSMUST00000119746.7	+	cpg_shore	44173003	44173764	198	TRUE	FALSE
chr16	44185432	44185433	cg34184752_TC11	CG	intron	14923.0	Usf3	ENSMUSG00000068284.14	ENSMUST00000119746.7	+	open_sea	44194880	44195272	-9448	TRUE	FALSE
chr16	44185683	44185684	cg34184753_TC21	CG	intron	14672.0	Usf3	ENSMUSG00000068284.14	ENSMUST00000119746.7	+	open_sea	44194880	44195272	-9197	FALSE	TRUE
chr16	44195270	44195271	cg34184836_BC21	CG	intron	5085.0	Usf3	ENSMUSG00000068284.14	ENSMUST00000119746.7	+	cpg_island	44194880	44195272	0	TRUE	FALSE
chr16	44218001	44218002	cg34185063_BC21	CG	exon	3437.5	Usf3	ENSMUSG00000068284.14	ENSMUST00000169582.2	+	open_sea	44194880	44195272	22730	TRUE	FALSE
chr16	44255008	44255009	cg34185425_BC21	CG	exon	19.5	Sidt1	ENSMUSG00000022696.17	ENSMUST00000136381.7	-	open_sea	44194880	44195272	59737	TRUE	FALSE
chr16	44268005	44268006	cg34185567_BC21	CG	intron	-18580.0	Sidt1	ENSMUSG00000022696.17	ENSMUST00000136381.7	-	open_sea	44331980	44332745	-63975	TRUE	FALSE
chr16	44282289	44282290	cg34185712_BC21	CG	intron	-4296.0	Sidt1	ENSMUSG00000022696.17	ENSMUST00000136381.7	-	open_sea	44331980	44332745	-49691	TRUE	FALSE
chr16	44282494	44282495	cg34185714_BC21	CG	exon	5.0	Sidt1	ENSMUSG00000022696.17	ENSMUST00000136381.7	-	open_sea	44331980	44332745	-49486	TRUE	FALSE
chr16	44293426	44293427	cg34185792_BC11	CG	intron	6841.0	Sidt1	ENSMUSG00000022696.17	ENSMUST00000136381.7	-	open_sea	44331980	44332745	-38554	TRUE	FALSE
chr16	44299242	44299243	cg34185831_TC21	CG	intron	12657.0	Sidt1	ENSMUSG00000022696.17	ENSMUST00000136381.7	-	open_sea	44331980	44332745	-32738	TRUE	FALSE
chr16	44330745	44330746	cg34186114_BC21	CG	intron	44160.0	Sidt1	ENSMUSG00000022696.17	ENSMUST00000136381.7	-	cpg_shore	44331980	44332745	-1235	TRUE	FALSE
chr16	44330801	44330802	cg34186117_BC21	CG	intron	44216.0	Sidt1	ENSMUSG00000022696.17	ENSMUST00000136381.7	-	cpg_shore	44331980	44332745	-1179	TRUE	FALSE
chr16	44330848	44330849	cg34186118_BC21	CG	intron	44263.0	Sidt1	ENSMUSG00000022696.17	ENSMUST00000136381.7	-	cpg_shore	44331980	44332745	-1132	TRUE	FALSE
chr16	44331107	44331108	cg34186125_TC21	CG	intron	44522.0	Sidt1	ENSMUSG00000022696.17	ENSMUST00000136381.7	-	cpg_shore	44331980	44332745	-873	TRUE	FALSE
chr16	44332668	44332669	cg34186191_BC21	CG	Promoter	322.5	Sidt1	ENSMUSG00000022696.17	ENSMUST00000136381.7	-	cpg_island	44331980	44332745	0	TRUE	FALSE
chr16	44332982	44332983	cg34186206_BC11	CG	Promoter	8.5	Sidt1	ENSMUSG00000022696.17	ENSMUST00000136381.7	-	cpg_shore	44331980	44332745	238	TRUE	FALSE
chr16	44333009	44333010	cg34186207_TC21	CG	Promoter	-18.5	Sidt1	ENSMUSG00000022696.17	ENSMUST00000136381.7	-	cpg_shore	44331980	44332745	265	TRUE	FALSE
chr16	44333118	44333119	cg34186211_BC21	CG	Promoter	-127.5	Sidt1	ENSMUSG00000022696.17	ENSMUST00000136381.7	-	cpg_shore	44331980	44332745	374	TRUE	FALSE
chr16	44333257	44333258	cg34186215_TC21	CG	Promoter	-266.5	Sidt1	ENSMUSG00000022696.17	ENSMUST00000136381.7	-	cpg_shore	44331980	44332745	513	TRUE	FALSE
chr16	44333299	44333300	cg34186217_TC21	CG	Promoter	-308.5	Sidt1	ENSMUSG00000022696.17	ENSMUST00000136381.7	-	cpg_shore	44331980	44332745	555	TRUE	FALSE
chr16	44346634	44346635	cg34186321_BC21	CG	Promoter	-486.5	Spice1	ENSMUSG00000043065.12	ENSMUST00000050897.6	+	cpg_shore	44347322	44347812	-688	TRUE	FALSE
chr16	44347074	44347075	cg34186326_BC21	CG	Promoter	-46.5	Spice1	ENSMUSG00000043065.12	ENSMUST00000050897.6	+	cpg_shore	44347322	44347812	-248	TRUE	FALSE
chr16	44347322	44347323	cg34186335_BC21	CG	Promoter	201.5	Spice1	ENSMUSG00000043065.12	ENSMUST00000050897.6	+	cpg_island	44347322	44347812	0	TRUE	FALSE
chr16	44349263	44349264	cg34186411_BC11	CG	intron	18545.5	Spice1	ENSMUSG00000043065.12	ENSMUST00000050897.6	+	cpg_shore	44347322	44347812	1452	TRUE	FALSE
chr16	44349782	44349783	cg34186422_BC21	CG	intron	18026.5	Spice1	ENSMUSG00000043065.12	ENSMUST00000050897.6	+	cpg_shore	44347322	44347812	1971	TRUE	FALSE
chr16	44353084	44353085	cg34186446_BC21	CG	intron	14724.5	Spice1	ENSMUSG00000043065.12	ENSMUST00000050897.6	+	open_sea	44347322	44347812	5273	TRUE	FALSE
chr16	44359530	44359531	cg34186510_TC21	CG	intron	8278.5	Spice1	ENSMUSG00000043065.12	ENSMUST00000050897.6	+	open_sea	44347322	44347812	11719	TRUE	FALSE
chr16	44386834	44386835	cg34186777_BC21	CG	exon	807.0	Spice1	ENSMUSG00000043065.12	ENSMUST00000050897.6	+	open_sea	44347322	44347812	39023	TRUE	FALSE
chr16	44391546	44391547	cg34186822_TC21	CG	DCRD	-58555.5,-9874.5,44425.5	Sidt1,Cfap44,Spice1	ENSMUSG00000022696.17,ENSMUSG00000071550.14,ENSMUSG00000043065.12	ENSMUST00000136381.7,ENSMUST00000120049.7,ENSMUST00000050897.6	-,+,+	open_sea	44347322	44347812	43735	TRUE	FALSE
chr16	44394907	44394908	cg34186867_BC21	CG	Promoter	108.5	Cfap44	ENSMUSG00000071550.14	ENSMUST00000099742.8	+	open_sea	44347322	44347812	47096	TRUE	FALSE
chr16	44394978	44394979	cg34186868_TC21	CG	Promoter	179.5	Cfap44	ENSMUSG00000071550.14	ENSMUST00000099742.8	+	open_sea	44347322	44347812	47167	TRUE	FALSE
chr16	44401468	44401469	cg34186950_TC21	CG	Promoter	47.5	Cfap44	ENSMUSG00000071550.14	ENSMUST00000120049.7	+	open_sea	44347322	44347812	53657	TRUE	FALSE
chr16	44401783	44401784	cg34186951_TC21	CG	Promoter	362.5	Cfap44	ENSMUSG00000071550.14	ENSMUST00000120049.7	+	open_sea	44347322	44347812	53972	TRUE	FALSE
chr16	44404146	44404147	cg34186986_TC11	CG	exon	-62.0	Cfap44	ENSMUSG00000071550.14	ENSMUST00000099742.8	+	open_sea	44347322	44347812	56335	TRUE	FALSE
chr16	44404593	44404594	cg34187009_TC21	CG	intron	34020.0	Cfap44	ENSMUSG00000071550.14	ENSMUST00000099742.8	+	open_sea	44347322	44347812	56782	TRUE	FALSE
chr16	44404697	44404698	cg34187014_BC21	CG	exon	-10.0	Cfap44	ENSMUSG00000071550.14	ENSMUST00000099742.8	+	open_sea	44347322	44347812	56886	TRUE	FALSE
chr16	44434384	44434385	cg34187329_TC21	CG	intron	4229.0	Cfap44	ENSMUSG00000071550.14	ENSMUST00000099742.8	+	open_sea	44347322	44347812	86573	TRUE	FALSE
chr16	44451846	44451847	cg34187512_BC11	CG	exon	-133.0	Cfap44	ENSMUSG00000071550.14	ENSMUST00000099742.8	+	open_sea	44347322	44347812	104035	TRUE	FALSE
chr16	44462182	44462183	cg34187600_BC21	CG	intron	-23569.0	Cfap44	ENSMUSG00000071550.14	ENSMUST00000099742.8	+	open_sea	44557880	44558804	-95698	TRUE	FALSE
chr16	44468459	44468460	cg34187654_TC11	CG	exon	-32.5	Cfap44	ENSMUSG00000071550.14	ENSMUST00000099742.8	+	open_sea	44557880	44558804	-89421	TRUE	FALSE
chr16	44476546	44476547	cg34187746_TC21	CG	intron	-37933.0	Cfap44	ENSMUSG00000071550.14	ENSMUST00000099742.8	+	open_sea	44557880	44558804	-81334	FALSE	TRUE
chr16	44476546	44476547	cg34187746_TC22	CG	intron	-37933.0	Cfap44	ENSMUSG00000071550.14	ENSMUST00000099742.8	+	open_sea	44557880	44558804	-81334	FALSE	TRUE
chr16	44476674	44476675	cg34187747_TC11	CG	intron	-38061.0	Cfap44	ENSMUSG00000071550.14	ENSMUST00000099742.8	+	open_sea	44557880	44558804	-81206	TRUE	FALSE
chr16	44480901	44480902	cg34187814_BC21	CG	intron	-42288.0	Cfap44	ENSMUSG00000071550.14	ENSMUST00000099742.8	+	open_sea	44557880	44558804	-76979	TRUE	FALSE
chr16	44482498	44482499	cg34187864_TC21	CG	DCRD	76398.5,81077.5	Boc,Cfap44	ENSMUSG00000022687.12,ENSMUSG00000071550.14	ENSMUST00000114634.2,ENSMUST00000120049.7	-,+	open_sea	44557880	44558804	-75382	FALSE	TRUE
chr16	44482804	44482805	cg34187868_BC21	CG	DCRD	76092.5,81383.5	Boc,Cfap44	ENSMUSG00000022687.12,ENSMUSG00000071550.14	ENSMUST00000114634.2,ENSMUST00000120049.7	-,+	open_sea	44557880	44558804	-75076	FALSE	TRUE
chr16	44482855	44482856	cg34187869_TC21	CG	DCRD	76041.5,81434.5	Boc,Cfap44	ENSMUSG00000022687.12,ENSMUSG00000071550.14	ENSMUST00000114634.2,ENSMUST00000120049.7	-,+	open_sea	44557880	44558804	-75025	FALSE	TRUE
chr16	44486224	44486225	cg34187928_TC21	CG	intron	-35748.5	Boc	ENSMUSG00000022687.12	ENSMUST00000114634.2	-	open_sea	44557880	44558804	-71656	TRUE	FALSE
chr16	44486905	44486906	cg34187941_TC21	CG	intron	-35067.5	Boc	ENSMUSG00000022687.12	ENSMUST00000114634.2	-	open_sea	44557880	44558804	-70975	TRUE	FALSE
chr16	44493993	44493994	cg34188051_BC21	CG	intron	-27979.5	Boc	ENSMUSG00000022687.12	ENSMUST00000114634.2	-	open_sea	44557880	44558804	-63887	TRUE	FALSE
chr16	44501729	44501730	cg34188183_BC21	CG	exon	12.0	Boc	ENSMUSG00000022687.12	ENSMUST00000114634.2	-	open_sea	44557880	44558804	-56151	TRUE	FALSE
chr16	44506668	44506669	cg34188233_TC21	CG	intron	-15304.5	Boc	ENSMUSG00000022687.12	ENSMUST00000114634.2	-	open_sea	44557880	44558804	-51212	TRUE	FALSE
chr16	44529578	44529579	cg34188467_TC21	CG	intron	7605.5	Boc	ENSMUSG00000022687.12	ENSMUST00000114634.2	-	open_sea	44557880	44558804	-28302	TRUE	FALSE
chr16	44531183	44531184	cg34188495_TC21	CG	intron	9210.5	Boc	ENSMUSG00000022687.12	ENSMUST00000114634.2	-	open_sea	44557880	44558804	-26697	TRUE	FALSE
chr16	44541129	44541130	cg34188642_TC11	CG	intron	19156.5	Boc	ENSMUSG00000022687.12	ENSMUST00000114634.2	-	open_sea	44557880	44558804	-16751	TRUE	FALSE
chr16	44545083	44545084	cg34188672_BC21	CG	intron	23110.5	Boc	ENSMUSG00000022687.12	ENSMUST00000114634.2	-	open_sea	44557880	44558804	-12797	TRUE	FALSE
chr16	44554894	44554895	cg34188768_BC21	CG	intron	32921.5	Boc	ENSMUSG00000022687.12	ENSMUST00000114634.2	-	cpg_shelve	44557880	44558804	-2986	TRUE	FALSE
chr16	44556417	44556418	cg34188776_TC21	CG	intron	34444.5	Boc	ENSMUSG00000022687.12	ENSMUST00000114634.2	-	cpg_shore	44557880	44558804	-1463	TRUE	FALSE
chr16	44557074	44557075	cg34188783_TC21	CG	intron	35101.5	Boc	ENSMUSG00000022687.12	ENSMUST00000114634.2	-	cpg_shore	44557880	44558804	-806	TRUE	FALSE
chr16	44557745	44557746	cg34188792_BC21	CG	intron	35772.5	Boc	ENSMUSG00000022687.12	ENSMUST00000114634.2	-	cpg_shore	44557880	44558804	-135	TRUE	FALSE
chr16	44558695	44558696	cg34188862_BC11	CG	Promoter	201.5	Boc	ENSMUSG00000022687.12	ENSMUST00000114634.2	-	cpg_island	44557880	44558804	0	TRUE	FALSE
chr16	44559050	44559051	cg34188877_BC21	CG	Promoter	-153.5	Boc	ENSMUSG00000022687.12	ENSMUST00000114634.2	-	cpg_shore	44557880	44558804	247	TRUE	FALSE
chr16	44559070	44559071	cg34188878_TC21	CG	Promoter	-173.5	Boc	ENSMUSG00000022687.12	ENSMUST00000114634.2	-	cpg_shore	44557880	44558804	267	TRUE	FALSE
chr16	44580372	44580373	cg34189083_BC21	CG	DCRD	-21475.5	Boc	ENSMUSG00000022687.12	ENSMUST00000114634.2	-	open_sea	44557880	44558804	21569	TRUE	FALSE
chr16	44620624	44620625	cg34189424_BC11	CG	DCRD	-61727.5	Boc	ENSMUSG00000022687.12	ENSMUST00000114634.2	-	open_sea	44557880	44558804	61821	TRUE	FALSE
chr16	44626001	44626002	cg34189471_BC21	CG	DCRD	-98299.5,-67104.5	Nepro,Boc	ENSMUSG00000036208.13,ENSMUSG00000022687.12	ENSMUST00000048788.13,ENSMUST00000114634.2	+,-	open_sea	44557880	44558804	67198	TRUE	FALSE
chr16	44630998	44630999	cg34189526_BC21	CG	DCRD	-93302.5,-72101.5	Nepro,Boc	ENSMUSG00000036208.13,ENSMUSG00000022687.12	ENSMUST00000048788.13,ENSMUST00000114634.2	+,-	open_sea	44557880	44558804	72195	TRUE	FALSE
chr16	44644239	44644240	cg34189617_BC21	CG	DCRD	-85342.5,-80061.5	Boc,Nepro	ENSMUSG00000022687.12,ENSMUSG00000036208.13	ENSMUST00000114634.2,ENSMUST00000048788.13	-,+	open_sea	44724188	44724780	-79949	TRUE	FALSE
chr16	44648979	44648980	cg34189636_TC21	CG	DCRD	-90082.5,-75321.5,97383.5	Boc,Nepro,Gtpbp8	ENSMUSG00000022687.12,ENSMUSG00000036208.13,ENSMUSG00000022668.10	ENSMUST00000114634.2,ENSMUST00000048788.13,ENSMUST00000162512.7	-,+,-	open_sea	44724188	44724780	-75209	TRUE	FALSE
chr16	44667144	44667145	cg34189788_BC21	CG	DCRD	-98591.5,-57156.5,79218.5	Cd200r1,Nepro,Gtpbp8	ENSMUSG00000022667.18,ENSMUSG00000036208.13,ENSMUSG00000022668.10	ENSMUST00000057488.14,ENSMUST00000048788.13,ENSMUST00000162512.7	+,+,-	open_sea	44724188	44724780	-57044	TRUE	FALSE
chr16	44672678	44672679	cg34189862_TC21	CG	DCRD	-93057.5,-51622.5,73684.5	Cd200r1,Nepro,Gtpbp8	ENSMUSG00000022667.18,ENSMUSG00000036208.13,ENSMUSG00000022668.10	ENSMUST00000057488.14,ENSMUST00000048788.13,ENSMUST00000162512.7	+,+,-	open_sea	44724188	44724780	-51510	TRUE	FALSE
chr16	44678177	44678178	cg34189919_TC21	CG	DCRD	-87558.5,-46123.5,68185.5	Cd200r1,Nepro,Gtpbp8	ENSMUSG00000022667.18,ENSMUSG00000036208.13,ENSMUSG00000022668.10	ENSMUST00000057488.14,ENSMUST00000048788.13,ENSMUST00000162512.7	+,+,-	open_sea	44724188	44724780	-46011	TRUE	FALSE
chr16	44684795	44684796	cg34189979_TC11	CG	DCRD	-80940.5,-39505.5,61567.5	Cd200r1,Nepro,Gtpbp8	ENSMUSG00000022667.18,ENSMUSG00000036208.13,ENSMUSG00000022668.10	ENSMUST00000057488.14,ENSMUST00000048788.13,ENSMUST00000162512.7	+,+,-	open_sea	44724188	44724780	-39393	TRUE	FALSE
chr16	44689460	44689461	cg34190053_BC21	CG	DCRD	-76275.5,-34840.5,56902.5	Cd200r1,Nepro,Gtpbp8	ENSMUSG00000022667.18,ENSMUSG00000036208.13,ENSMUSG00000022668.10	ENSMUST00000057488.14,ENSMUST00000048788.13,ENSMUST00000162512.7	+,+,-	open_sea	44724188	44724780	-34728	TRUE	FALSE
chr16	44691645	44691646	cg34190066_BC21	CG	DCRD	-74090.5,-32655.5,54717.5	Cd200r1,Nepro,Gtpbp8	ENSMUSG00000022667.18,ENSMUSG00000036208.13,ENSMUSG00000022668.10	ENSMUST00000057488.14,ENSMUST00000048788.13,ENSMUST00000162512.7	+,+,-	open_sea	44724188	44724780	-32543	TRUE	FALSE
chr16	44691799	44691800	cg34190072_BC21	CG	DCRD	-73936.5,-32501.5,54563.5	Cd200r1,Nepro,Gtpbp8	ENSMUSG00000022667.18,ENSMUSG00000036208.13,ENSMUSG00000022668.10	ENSMUST00000057488.14,ENSMUST00000048788.13,ENSMUST00000162512.7	+,+,-	open_sea	44724188	44724780	-32389	TRUE	FALSE
chr16	44693890	44693891	cg34190093_BC21	CG	DCRD	-71845.5,-30410.5,52472.5	Cd200r1,Nepro,Gtpbp8	ENSMUSG00000022667.18,ENSMUSG00000036208.13,ENSMUSG00000022668.10	ENSMUST00000057488.14,ENSMUST00000048788.13,ENSMUST00000162512.7	+,+,-	open_sea	44724188	44724780	-30298	TRUE	FALSE
chr16	44696038	44696039	cg34190114_TC21	CG	DCRD	-69697.5,-28262.5,50324.5	Cd200r1,Nepro,Gtpbp8	ENSMUSG00000022667.18,ENSMUSG00000036208.13,ENSMUSG00000022668.10	ENSMUST00000057488.14,ENSMUST00000048788.13,ENSMUST00000162512.7	+,+,-	open_sea	44724188	44724780	-28150	TRUE	FALSE
chr16	44702433	44702434	cg34190164_BC11	CG	DCRD	-63302.5,-21867.5,43929.5	Cd200r1,Nepro,Gtpbp8	ENSMUSG00000022667.18,ENSMUSG00000036208.13,ENSMUSG00000022668.10	ENSMUST00000057488.14,ENSMUST00000048788.13,ENSMUST00000162512.7	+,+,-	open_sea	44724188	44724780	-21755	TRUE	FALSE
chr16	44724088	44724089	cg34190297_BC21	CG	Promoter	-212.5	Nepro	ENSMUSG00000036208.13	ENSMUST00000048788.13	+	cpg_shore	44724188	44724780	-100	TRUE	FALSE
chr16	44724145	44724146	cg34190299_TC21	CG	Promoter	-155.5	Nepro	ENSMUSG00000036208.13	ENSMUST00000048788.13	+	cpg_shore	44724188	44724780	-43	TRUE	FALSE
chr16	44724639	44724640	cg34190350_BC21	CG	Promoter	338.5	Nepro	ENSMUSG00000036208.13	ENSMUST00000048788.13	+	cpg_island	44724188	44724780	0	TRUE	FALSE
chr16	44724678	44724679	cg34190353_TC21	CG	Promoter	377.5	Nepro	ENSMUSG00000036208.13	ENSMUST00000048788.13	+	cpg_island	44724188	44724780	0	TRUE	FALSE
chr16	44725478	44725479	cg34190381_BC21	CG	intron	5314.0	Nepro	ENSMUSG00000036208.13	ENSMUST00000048788.13	+	cpg_shore	44724188	44724780	699	TRUE	FALSE
chr16	44725769	44725770	cg34190387_TC21	CG	intron	5023.0	Nepro	ENSMUSG00000036208.13	ENSMUST00000048788.13	+	cpg_shore	44724188	44724780	990	TRUE	FALSE
chr16	44735192	44735193	cg34190469_TC21	CG	intron	-4400.0	Nepro	ENSMUSG00000036208.13	ENSMUST00000048788.13	+	open_sea	44724188	44724780	10413	TRUE	FALSE
chr16	44739859	44739860	cg34190516_BC21	CG	intron	-1706.0	Gtpbp8	ENSMUSG00000022668.10	ENSMUST00000162512.7	-	open_sea	44745792	44746204	-5933	TRUE	FALSE
chr16	44741075	44741076	cg34190533_TC21	CG	intron	-490.0	Gtpbp8	ENSMUSG00000022668.10	ENSMUST00000162512.7	-	open_sea	44745792	44746204	-4717	TRUE	FALSE
chr16	44746187	44746188	cg34190612_TC21	CG	Promoter	175.5	Gtpbp8	ENSMUSG00000022668.10	ENSMUST00000162512.7	-	cpg_island	44745792	44746204	0	TRUE	FALSE
chr16	44746263	44746264	cg34190616_TC11	CG	Promoter	99.5	Gtpbp8	ENSMUSG00000022668.10	ENSMUST00000162512.7	-	cpg_shore	44745792	44746204	60	TRUE	FALSE
chr16	44746286	44746287	cg34190617_TC21	CG	Promoter	76.5	Gtpbp8	ENSMUSG00000022668.10	ENSMUST00000162512.7	-	cpg_shore	44745792	44746204	83	TRUE	FALSE
chr16	44746405	44746406	cg34190622_BC21	CG	Promoter	-42.5	Gtpbp8	ENSMUSG00000022668.10	ENSMUST00000162512.7	-	cpg_shore	44745792	44746204	202	TRUE	FALSE
chr16	44746564	44746565	cg34190627_TC21	CG	Promoter	-201.5	Gtpbp8	ENSMUSG00000022668.10	ENSMUST00000162512.7	-	cpg_shore	44745792	44746204	361	TRUE	FALSE
chr16	44748354	44748355	cg34190650_BC21	CG	DCRD	-72373.5,-17381.5,-1991.5,24053.5	Cd200r4,Cd200r1,Gtpbp8,Nepro	ENSMUSG00000062082.16,ENSMUSG00000022667.18,ENSMUSG00000022668.10,ENSMUSG00000036208.13	ENSMUST00000114626.3,ENSMUST00000057488.14,ENSMUST00000162512.7,ENSMUST00000048788.13	+,+,-,+	cpg_shelve	44745792	44746204	2151	TRUE	FALSE
chr16	44763376	44763377	cg34190763_TC21	CG	DCRD	-57351.5,-17013.5,-2359.5,39075.5	Cd200r4,Gtpbp8,Cd200r1,Nepro	ENSMUSG00000062082.16,ENSMUSG00000022668.10,ENSMUSG00000022667.18,ENSMUSG00000036208.13	ENSMUST00000114626.3,ENSMUST00000162512.7,ENSMUST00000057488.14,ENSMUST00000048788.13	+,-,+,+	open_sea	44745792	44746204	17173	TRUE	FALSE
chr16	44765757	44765758	cg34190790_TC21	CG	Promoter	21.5	Cd200r1	ENSMUSG00000022667.18	ENSMUST00000057488.14	+	open_sea	44745792	44746204	19554	TRUE	FALSE
chr16	44765988	44765989	cg34190801_BC21	CG	Promoter	252.5	Cd200r1	ENSMUSG00000022667.18	ENSMUST00000057488.14	+	open_sea	44745792	44746204	19785	TRUE	FALSE
chr16	44775357	44775358	cg34190893_TC21	CG	intron	4999.5	Cd200r1	ENSMUSG00000022667.18	ENSMUST00000057488.14	+	open_sea	44745792	44746204	29154	FALSE	TRUE
chr16	44782710	44782711	cg34190968_BC21	CG	intron	-2353.5	Cd200r1	ENSMUSG00000022667.18	ENSMUST00000057488.14	+	open_sea	44745792	44746204	36507	TRUE	FALSE
chr16	44784274	44784275	cg34190978_TC11	CG	intron	-3917.5	Cd200r1	ENSMUSG00000022667.18	ENSMUST00000057488.14	+	open_sea	44745792	44746204	38071	TRUE	FALSE
chr16	44802362	44802363	cg34191046_TC11	CG	DCRD	-64734.5,-55999.5,-18365.5,36626.5,78061.5	Cd200r2,Gtpbp8,Cd200r4,Cd200r1,Nepro	ENSMUSG00000090176.1,ENSMUSG00000022668.10,ENSMUSG00000062082.16,ENSMUSG00000022667.18,ENSMUSG00000036208.13	ENSMUST00000102805.3,ENSMUST00000162512.7,ENSMUST00000114626.3,ENSMUST00000057488.14,ENSMUST00000048788.13	+,-,+,+,+	open_sea	44745792	44746204	56159	TRUE	FALSE
chr16	44802911	44802912	cg34191048_TC11	CG	DCRD	-64185.5,-56548.5,-17816.5,37175.5,78610.5	Cd200r2,Gtpbp8,Cd200r4,Cd200r1,Nepro	ENSMUSG00000090176.1,ENSMUSG00000022668.10,ENSMUSG00000062082.16,ENSMUSG00000022667.18,ENSMUSG00000036208.13	ENSMUST00000102805.3,ENSMUST00000162512.7,ENSMUST00000114626.3,ENSMUST00000057488.14,ENSMUST00000048788.13	+,-,+,+,+	open_sea	44745792	44746204	56708	TRUE	FALSE
chr16	44804640	44804641	cg34191055_BC11	CG	DCRD	-62456.5,-58277.5,-16087.5,38904.5,80339.5	Cd200r2,Gtpbp8,Cd200r4,Cd200r1,Nepro	ENSMUSG00000090176.1,ENSMUSG00000022668.10,ENSMUSG00000062082.16,ENSMUSG00000022667.18,ENSMUSG00000036208.13	ENSMUST00000102805.3,ENSMUST00000162512.7,ENSMUST00000114626.3,ENSMUST00000057488.14,ENSMUST00000048788.13	+,-,+,+,+	open_sea	44745792	44746204	58437	FALSE	TRUE
chr16	44804779	44804780	cg34191057_TC21	CG	DCRD	-62317.5,-58416.5,-15948.5,39043.5,80478.5	Cd200r2,Gtpbp8,Cd200r4,Cd200r1,Nepro	ENSMUSG00000090176.1,ENSMUSG00000022668.10,ENSMUSG00000062082.16,ENSMUSG00000022667.18,ENSMUSG00000036208.13	ENSMUST00000102805.3,ENSMUST00000162512.7,ENSMUST00000114626.3,ENSMUST00000057488.14,ENSMUST00000048788.13	+,-,+,+,+	open_sea	44745792	44746204	58576	FALSE	TRUE
chr16	44812572	44812573	cg34191083_BC21	CG	intron	12861.0	Cd200r4	ENSMUSG00000062082.16	ENSMUST00000176819.7	+	open_sea	44745792	44746204	66369	TRUE	FALSE
chr16	44812584	44812585	cg34191084_BC21	CG	intron	12849.0	Cd200r4	ENSMUSG00000062082.16	ENSMUST00000176819.7	+	open_sea	44745792	44746204	66381	TRUE	FALSE
chr16	44812859	44812860	cg34191087_TC11	CG	intron	12574.0	Cd200r4	ENSMUSG00000062082.16	ENSMUST00000176819.7	+	open_sea	44745792	44746204	66656	TRUE	FALSE
chr16	44813286	44813287	cg34191089_BC11	CG	intron	12147.0	Cd200r4	ENSMUSG00000062082.16	ENSMUST00000176819.7	+	open_sea	44745792	44746204	67083	TRUE	FALSE
chr16	44820349	44820350	cg34191127_TC21	CG	Promoter	-378.5	Cd200r4	ENSMUSG00000062082.16	ENSMUST00000114626.3	+	open_sea	44745792	44746204	74146	TRUE	FALSE
chr16	44820459	44820460	cg34191128_BC21	CG	Promoter	-268.5	Cd200r4	ENSMUSG00000062082.16	ENSMUST00000114626.3	+	open_sea	44745792	44746204	74256	TRUE	FALSE
chr16	44827078	44827079	cg34191180_TC21	CG	intron	-1645.0	Cd200r4	ENSMUSG00000062082.16	ENSMUST00000176819.7	+	open_sea	44745792	44746204	80875	TRUE	FALSE
chr16	44848471	44848472	cg34191247_TC21	CG	DCRD	-95206.5,-18625.5,27743.5,82735.5	Cd200r3,Cd200r2,Cd200r4,Cd200r1	ENSMUSG00000036172.17,ENSMUSG00000090176.1,ENSMUSG00000062082.16,ENSMUSG00000022667.18	ENSMUST00000114611.9,ENSMUST00000102805.3,ENSMUST00000114626.3,ENSMUST00000057488.14	+,+,+,+	open_sea	44745792	44746204	102268	TRUE	FALSE
chr16	44866253	44866254	cg34191332_TC21	CG	Promoter	-843.5	Cd200r2	ENSMUSG00000090176.1	ENSMUST00000102805.3	+	open_sea	44745792	44746204	120050	TRUE	FALSE
chr16	44866369	44866370	cg34191336_BC21	CG	Promoter	-727.5	Cd200r2	ENSMUSG00000090176.1	ENSMUST00000102805.3	+	open_sea	44745792	44746204	120166	FALSE	TRUE
chr16	44891957	44891958	cg34191441_BC21	CG	intron	-489.0	Cd200r2	ENSMUSG00000090176.1	ENSMUST00000102805.3	+	open_sea	44745792	44746204	145754	TRUE	FALSE
chr16	44908053	44908054	cg34191490_BC21	CG	intron	-16585.0	Cd200r2	ENSMUSG00000090176.1	ENSMUST00000102805.3	+	open_sea	44745792	44746204	161850	FALSE	TRUE
chr16	44918376	44918377	cg34191527_TC11	CG	DCRD	-25301.5,51279.5,97648.5	Cd200r3,Cd200r2,Cd200r4	ENSMUSG00000036172.17,ENSMUSG00000090176.1,ENSMUSG00000062082.16	ENSMUST00000114611.9,ENSMUST00000102805.3,ENSMUST00000114626.3	+,+,+	open_sea	44745792	44746204	172173	TRUE	FALSE
chr16	44918376	44918377	cg34191527_TO11	CG	DCRD	-25301.5,51279.5,97648.5	Cd200r3,Cd200r2,Cd200r4	ENSMUSG00000036172.17,ENSMUSG00000090176.1,ENSMUSG00000062082.16	ENSMUST00000114611.9,ENSMUST00000102805.3,ENSMUST00000114626.3	+,+,+	open_sea	44745792	44746204	172173	TRUE	FALSE
chr16	44918376	44918377	cg34191527_TO21	CG	DCRD	-25301.5,51279.5,97648.5	Cd200r3,Cd200r2,Cd200r4	ENSMUSG00000036172.17,ENSMUSG00000090176.1,ENSMUSG00000062082.16	ENSMUST00000114611.9,ENSMUST00000102805.3,ENSMUST00000114626.3	+,+,+	open_sea	44745792	44746204	172173	TRUE	FALSE
chr16	44943742	44943743	cg34191644_BC21	CG	Promoter	64.5	Cd200r3	ENSMUSG00000036172.17	ENSMUST00000114611.9	+	open_sea	44745792	44746204	197539	TRUE	FALSE
chr16	44944311	44944312	cg34191648_BC21	CG	intron	10565.0	Cd200r3	ENSMUSG00000036172.17	ENSMUST00000114611.9	+	open_sea	44745792	44746204	198108	TRUE	FALSE
chr16	44947204	44947205	cg34191660_BC11	CG	intron	7672.0	Cd200r3	ENSMUSG00000036172.17	ENSMUST00000114611.9	+	open_sea	44745792	44746204	201001	TRUE	FALSE
chr16	44953103	44953104	cg34191679_BC21	CG	intron	1773.0	Cd200r3	ENSMUSG00000036172.17	ENSMUST00000114611.9	+	open_sea	45158612	45159270	-205509	TRUE	FALSE
chr16	44958063	44958064	cg34191705_TC21	CG	intron	-3187.0	Cd200r3	ENSMUSG00000036172.17	ENSMUST00000114611.9	+	open_sea	45158612	45159270	-200549	TRUE	FALSE
chr16	44958379	44958380	cg34191706_BC21	CG	intron	-3503.0	Cd200r3	ENSMUSG00000036172.17	ENSMUST00000114611.9	+	open_sea	45158612	45159270	-200233	TRUE	FALSE
chr16	44966900	44966901	cg34191741_BC21	CG	DCRD	23222.5,99803.5	Cd200r3,Cd200r2	ENSMUSG00000036172.17,ENSMUSG00000090176.1	ENSMUST00000114611.9,ENSMUST00000102805.3	+,+	open_sea	45158612	45159270	-191712	FALSE	TRUE
chr16	44993456	44993457	cg34191878_BC21	CG	DCRD	49778.5	Cd200r3	ENSMUSG00000036172.17	ENSMUST00000114611.9	+	open_sea	45158612	45159270	-165156	TRUE	FALSE
chr16	45093415	45093416	cg34192459_BC21	CG	Promoter	-637.5	Ccdc80	ENSMUSG00000022665.15	ENSMUST00000061050.5	+	open_sea	45158612	45159270	-65197	TRUE	FALSE
chr16	45093544	45093545	cg34192460_TC21	CG	Promoter	-508.5	Ccdc80	ENSMUSG00000022665.15	ENSMUST00000061050.5	+	open_sea	45158612	45159270	-65068	TRUE	FALSE
chr16	45094097	45094098	cg34192467_BC11	CG	Promoter	44.5	Ccdc80	ENSMUSG00000022665.15	ENSMUST00000061050.5	+	open_sea	45158612	45159270	-64515	TRUE	FALSE
chr16	45094381	45094382	cg34192473_TC21	CG	Promoter	328.5	Ccdc80	ENSMUSG00000022665.15	ENSMUST00000061050.5	+	open_sea	45158612	45159270	-64231	TRUE	FALSE
chr16	45099244	45099245	cg34192563_BC21	CG	intron	11600.0	Ccdc80	ENSMUSG00000022665.15	ENSMUST00000099498.9	+	open_sea	45158612	45159270	-59368	TRUE	FALSE
chr16	45108417	45108418	cg34192613_TC21	CG	intron	2427.0	Ccdc80	ENSMUSG00000022665.15	ENSMUST00000099498.9	+	open_sea	45158612	45159270	-50195	TRUE	FALSE
chr16	45158094	45158095	cg34192953_TC21	CG	Promoter	-690.5	Atg3	ENSMUSG00000022663.3	ENSMUST00000023343.3	+	cpg_shore	45158612	45159270	-518	FALSE	TRUE
chr16	45158107	45158108	cg34192954_TC21	CG	Promoter	-677.5	Atg3	ENSMUSG00000022663.3	ENSMUST00000023343.3	+	cpg_shore	45158612	45159270	-505	TRUE	FALSE
chr16	45158414	45158415	cg34192970_TC21	CG	Promoter	-370.5,291.5	Atg3,Slc35a5	ENSMUSG00000022663.3,ENSMUSG00000022664.11	ENSMUST00000023343.3,ENSMUST00000023344.9	+,-	cpg_shore	45158612	45159270	-198	TRUE	FALSE
chr16	45158451	45158452	cg34192972_BC11	CG	Promoter	-333.5,254.5	Atg3,Slc35a5	ENSMUSG00000022663.3,ENSMUSG00000022664.11	ENSMUST00000023343.3,ENSMUST00000023344.9	+,-	cpg_shore	45158612	45159270	-161	TRUE	FALSE
chr16	45158576	45158577	cg34192975_TC21	CG	Promoter	-208.5,129.5	Atg3,Slc35a5	ENSMUSG00000022663.3,ENSMUSG00000022664.11	ENSMUST00000023343.3,ENSMUST00000023344.9	+,-	cpg_shore	45158612	45159270	-36	TRUE	FALSE
chr16	45159176	45159177	cg34193028_BC11	CG	Promoter	-470.5,391.5	Slc35a5,Atg3	ENSMUSG00000022664.11,ENSMUSG00000022663.3	ENSMUST00000023344.9,ENSMUST00000023343.3	-,+	cpg_island	45158612	45159270	0	TRUE	FALSE
chr16	45176484	45176485	cg34193141_TC21	CG	intron	-2823.0	Atg3	ENSMUSG00000022663.3	ENSMUST00000023343.3	+	open_sea	45158612	45159270	17215	TRUE	FALSE
chr16	45204811	45204812	cg34193290_BC11	CG	DCRD	-46105.5,-19525.5,46026.5	Slc35a5,Btla,Atg3	ENSMUSG00000022664.11,ENSMUSG00000052013.15,ENSMUSG00000022663.3	ENSMUST00000023344.9,ENSMUST00000063654.5,ENSMUST00000023343.3	-,+,+	open_sea	45158612	45159270	45542	TRUE	FALSE
chr16	45224086	45224087	cg34193406_BC21	CG	Promoter	-250.5	Btla	ENSMUSG00000052013.15	ENSMUST00000063654.5	+	open_sea	45158612	45159270	64817	TRUE	FALSE
chr16	45224342	45224343	cg34193410_TC21	CG	Promoter	5.5	Btla	ENSMUSG00000052013.15	ENSMUST00000063654.5	+	open_sea	45158612	45159270	65073	TRUE	FALSE
chr16	45241212	45241213	cg34193500_BC21	CG	intron	-3415.0	Btla	ENSMUSG00000052013.15	ENSMUST00000063654.5	+	open_sea	45158612	45159270	81943	TRUE	FALSE
chr16	45246077	45246078	cg34193518_BC21	CG	intron	-8280.0	Btla	ENSMUSG00000052013.15	ENSMUST00000063654.5	+	open_sea	45158612	45159270	86808	TRUE	FALSE
chr16	45341651	45341652	cg34194013_BC11	CG	DCRD	67401.5	Cd200	ENSMUSG00000022661.14	ENSMUST00000163230.7	-	open_sea	45408630	45408836	-66979	FALSE	TRUE
chr16	45342708	45342709	cg34194022_TC11	CG	DCRD	66344.5	Cd200	ENSMUSG00000022661.14	ENSMUST00000163230.7	-	open_sea	45408630	45408836	-65922	TRUE	FALSE
chr16	45384619	45384620	cg34194291_TC21	CG	intron	-10974.5	Cd200	ENSMUSG00000022661.14	ENSMUST00000163230.7	-	open_sea	45408630	45408836	-24011	TRUE	FALSE
chr16	45400388	45400389	cg34194394_TC21	CG	intron	4794.5	Cd200	ENSMUSG00000022661.14	ENSMUST00000163230.7	-	open_sea	45408630	45408836	-8242	TRUE	FALSE
chr16	45408649	45408650	cg34194445_BC21	CG	Promoter	403.5	Cd200	ENSMUSG00000022661.14	ENSMUST00000163230.7	-	cpg_island	45408630	45408836	0	TRUE	FALSE
chr16	45408920	45408921	cg34194462_BC21	CG	Promoter	132.5	Cd200	ENSMUSG00000022661.14	ENSMUST00000163230.7	-	cpg_shore	45408630	45408836	85	TRUE	FALSE
chr16	45408936	45408937	cg34194463_BC21	CG	Promoter	116.5	Cd200	ENSMUSG00000022661.14	ENSMUST00000163230.7	-	cpg_shore	45408630	45408836	101	TRUE	FALSE
chr16	45408967	45408968	cg34194464_BC21	CG	Promoter	85.5	Cd200	ENSMUSG00000022661.14	ENSMUST00000163230.7	-	cpg_shore	45408630	45408836	132	TRUE	FALSE
chr16	45419953	45419954	cg34194540_BC21	CG	intron	-34908.5	Gm609	ENSMUSG00000053182.11	ENSMUST00000114585.2	-	open_sea	45408630	45408836	11118	FALSE	TRUE
chr16	45426882	45426883	cg34194573_BC21	CG	intron	-27979.5	Gm609	ENSMUSG00000053182.11	ENSMUST00000114585.2	-	open_sea	45408630	45408836	18047	FALSE	TRUE
chr16	45429061	45429062	cg34194626_BC21	CG	intron	-25800.5	Gm609	ENSMUSG00000053182.11	ENSMUST00000114585.2	-	open_sea	45408630	45408836	20226	TRUE	FALSE
chr16	45429194	45429195	cg34194629_TC21	CG	intron	-25667.5	Gm609	ENSMUSG00000053182.11	ENSMUST00000114585.2	-	open_sea	45408630	45408836	20359	FALSE	TRUE
chr16	45437139	45437140	cg34194662_BC11	CG	intron	-17722.5	Gm609	ENSMUSG00000053182.11	ENSMUST00000114585.2	-	open_sea	45408630	45408836	28304	TRUE	FALSE
chr16	45493017	45493018	cg34194956_TC21	CG	Promoter	-48.5	Gm609	ENSMUSG00000053182.11	ENSMUST00000114585.2	-	open_sea	45518722	45518955	-25705	TRUE	FALSE
chr16	45532027	45532028	cg34195108_BC21	CG	Promoter	22.5	Gm17783	ENSMUSG00000116542.1	ENSMUST00000232600.1	-	open_sea	45518722	45518955	13073	TRUE	FALSE
chr16	45532057	45532058	cg34195109_BC21	CG	Promoter	-7.5	Gm17783	ENSMUSG00000116542.1	ENSMUST00000232600.1	-	open_sea	45518722	45518955	13103	TRUE	FALSE
chr16	45534377	45534378	cg34195142_BC21	CG	Promoter	-931.5	Slc9c1	ENSMUSG00000033210.16	ENSMUST00000159945.7	+	open_sea	45518722	45518955	15423	TRUE	FALSE
chr16	45535263	45535264	cg34195156_BC11	CG	Promoter	-45.5	Slc9c1	ENSMUSG00000033210.16	ENSMUST00000159945.7	+	open_sea	45518722	45518955	16309	TRUE	FALSE
chr16	45535460	45535461	cg34195159_TC21	CG	Promoter	151.5	Slc9c1	ENSMUSG00000033210.16	ENSMUST00000159945.7	+	open_sea	45518722	45518955	16506	TRUE	FALSE
chr16	45542854	45542855	cg34195191_TC21	CG	intron	28300.5	Slc9c1	ENSMUSG00000033210.16	ENSMUST00000159945.7	+	open_sea	45518722	45518955	23900	TRUE	FALSE
chr16	45582684	45582685	cg34195435_TC21	CG	intron	-11529.5	Slc9c1	ENSMUSG00000033210.16	ENSMUST00000159945.7	+	open_sea	45570994	45571234	11451	FALSE	TRUE
chr16	45590281	45590282	cg34195492_TC11	CG	intron	-19126.5	Slc9c1	ENSMUSG00000033210.16	ENSMUST00000159945.7	+	open_sea	45570994	45571234	19048	TRUE	FALSE
chr16	45608630	45608631	cg34195597_BC21	CG	DCRD	-76580.5,-1792.5,45437.5,73321.5,85027.5	Gm17783,Gcsam,BC016579,Slc9c1,Tmprss7	ENSMUSG00000116542.1,ENSMUSG00000022659.13,ENSMUSG00000033187.8,ENSMUSG00000033210.16,ENSMUSG00000033177.13	ENSMUST00000232600.1,ENSMUST00000023339.4,ENSMUST00000036732.8,ENSMUST00000159945.7,ENSMUST00000114562.2	-,+,-,+,-	open_sea	45570994	45571234	37397	TRUE	FALSE
chr16	45609156	45609157	cg34195602_BC21	CG	Promoter	-1266.5	Gcsam	ENSMUSG00000022659.13	ENSMUST00000023339.4	+	open_sea	45570994	45571234	37923	TRUE	FALSE
chr16	45610396	45610397	cg34195611_TC21	CG	Promoter	-26.5	Gcsam	ENSMUSG00000022659.13	ENSMUST00000023339.4	+	open_sea	45570994	45571234	39163	TRUE	FALSE
chr16	45610477	45610478	cg34195613_BC21	CG	Promoter	54.5	Gcsam	ENSMUSG00000022659.13	ENSMUST00000023339.4	+	open_sea	45570994	45571234	39244	TRUE	FALSE
chr16	45616899	45616900	cg34195653_BC21	CG	exon	13.5	Gcsam	ENSMUSG00000022659.13	ENSMUST00000023339.4	+	open_sea	45570994	45571234	45666	TRUE	FALSE
chr16	45620772	45620773	cg34195680_TC21	CG	3'-UTR	730.5	Gcsam	ENSMUSG00000022659.13	ENSMUST00000023339.4	+	open_sea	45570994	45571234	49539	TRUE	FALSE
chr16	45621861	45621862	cg34195689_TC11	CG	3'-UTR	-358.5	Gcsam	ENSMUSG00000022659.13	ENSMUST00000023339.4	+	open_sea	45570994	45571234	50628	TRUE	FALSE
chr16	45631145	45631146	cg34195783_BC11	CG	intron	-9312.5	BC016579	ENSMUSG00000033187.8	ENSMUST00000036732.8	-	open_sea	45570994	45571234	59912	TRUE	FALSE
chr16	45643312	45643313	cg34195859_TC11	CG	intron	2854.5	BC016579	ENSMUSG00000033187.8	ENSMUST00000036732.8	-	open_sea	45570994	45571234	72079	TRUE	FALSE
chr16	45653980	45653981	cg34195936_TC21	CG	Promoter	87.5	BC016579	ENSMUSG00000033187.8	ENSMUST00000036732.8	-	open_sea	45570994	45571234	82747	TRUE	FALSE
chr16	45653990	45653991	cg34195937_BC21	CG	Promoter	77.5	BC016579	ENSMUSG00000033187.8	ENSMUST00000036732.8	-	open_sea	45570994	45571234	82757	TRUE	FALSE
chr16	45654763	45654764	cg34195966_BC21	CG	Promoter	-695.5	BC016579	ENSMUSG00000033187.8	ENSMUST00000036732.8	-	open_sea	45570994	45571234	83530	TRUE	FALSE
chr16	45658147	45658148	cg34195997_TC11	CG	exon	36.5	Tmprss7	ENSMUSG00000033177.13	ENSMUST00000114562.2	-	open_sea	45742693	45743065	-84546	TRUE	FALSE
chr16	45670045	45670046	cg34196073_TC21	CG	intron	-4941.0	Tmprss7	ENSMUSG00000033177.13	ENSMUST00000114562.2	-	open_sea	45742693	45743065	-72648	TRUE	FALSE
chr16	45670416	45670417	cg34196077_TC11	CG	intron	-4570.0	Tmprss7	ENSMUSG00000033177.13	ENSMUST00000114562.2	-	open_sea	45742693	45743065	-72277	TRUE	FALSE
chr16	45683053	45683054	cg34196191_BC21	CG	intron	8067.0	Tmprss7	ENSMUSG00000033177.13	ENSMUST00000114562.2	-	open_sea	45742693	45743065	-59640	TRUE	FALSE
chr16	45683333	45683334	cg34196195_BC21	CG	intron	8347.0	Tmprss7	ENSMUSG00000033177.13	ENSMUST00000114562.2	-	open_sea	45742693	45743065	-59360	TRUE	FALSE
chr16	45693677	45693678	cg34196287_TC21	CG	Promoter	-19.5	Tmprss7	ENSMUSG00000033177.13	ENSMUST00000114562.2	-	open_sea	45742693	45743065	-49016	TRUE	FALSE
chr16	45693697	45693698	cg34196288_TC21	CG	Promoter	-39.5	Tmprss7	ENSMUSG00000033177.13	ENSMUST00000114562.2	-	open_sea	45742693	45743065	-48996	TRUE	FALSE
chr16	45715851	45715852	cg34196441_TC21	CG	intron	-2067.5	Tagln3	ENSMUSG00000022658.10	ENSMUST00000096057.4	-	open_sea	45742693	45743065	-26842	TRUE	FALSE
chr16	45724441	45724442	cg34196511_BC21	CG	Promoter	166.5	Tagln3	ENSMUSG00000022658.10	ENSMUST00000096057.4	-	open_sea	45742693	45743065	-18252	TRUE	FALSE
chr16	45724648	45724649	cg34196520_BC21	CG	Promoter	-40.5	Tagln3	ENSMUSG00000022658.10	ENSMUST00000096057.4	-	open_sea	45742693	45743065	-18045	FALSE	TRUE
chr16	45729078	45729079	cg34196561_TC21	CG	DCRD	-75010.5,-35420.5,-4470.5,13876.5	BC016579,Tmprss7,Tagln3,Abhd10	ENSMUSG00000033187.8,ENSMUSG00000033177.13,ENSMUSG00000022658.10,ENSMUSG00000033157.17	ENSMUST00000036732.8,ENSMUST00000114562.2,ENSMUST00000096057.4,ENSMUST00000066983.12	-,-,-,-	open_sea	45742693	45743065	-13615	TRUE	FALSE
chr16	45732087	45732088	cg34196593_TC11	CG	intron	-4252.5	Abhd10	ENSMUSG00000033157.17	ENSMUST00000066983.12	-	open_sea	45742693	45743065	-10606	TRUE	FALSE
chr16	45739294	45739295	cg34196645_BC21	CG	intron	2954.5	Abhd10	ENSMUSG00000033157.17	ENSMUST00000066983.12	-	cpg_shelve	45742693	45743065	-3399	TRUE	FALSE
chr16	45743063	45743064	cg34196718_BC21	CG	Promoter	-108.5	Abhd10	ENSMUSG00000033157.17	ENSMUST00000066983.12	-	cpg_island	45742693	45743065	0	TRUE	FALSE
chr16	45743145	45743146	cg34196719_BC21	CG	Promoter	-190.5	Abhd10	ENSMUSG00000033157.17	ENSMUST00000066983.12	-	cpg_shore	45742693	45743065	81	TRUE	FALSE
chr16	45747903	45747904	cg34196765_BC21	CG	exon	816.5	Phldb2	ENSMUSG00000033149.17	ENSMUST00000036355.12	-	open_sea	45742693	45743065	4839	TRUE	FALSE
chr16	45763755	45763756	cg34196896_BC21	CG	intron	-31555.0	Phldb2	ENSMUSG00000033149.17	ENSMUST00000036355.12	-	open_sea	45742693	45743065	20691	TRUE	FALSE
chr16	45766459	45766460	cg34196921_BC21	CG	intron	-28851.0	Phldb2	ENSMUSG00000033149.17	ENSMUST00000036355.12	-	open_sea	45742693	45743065	23395	TRUE	FALSE
chr16	45768193	45768194	cg34196939_TC21	CG	intron	-27117.0	Phldb2	ENSMUSG00000033149.17	ENSMUST00000036355.12	-	open_sea	45742693	45743065	25129	TRUE	FALSE
chr16	45801527	45801528	cg34197201_TC21	CG	exon	-33.0	Phldb2	ENSMUSG00000033149.17	ENSMUST00000036355.12	-	open_sea	45844306	45844689	-42779	TRUE	FALSE
chr16	45801581	45801582	cg34197203_TC21	CG	exon	21.0	Phldb2	ENSMUSG00000033149.17	ENSMUST00000036355.12	-	open_sea	45844306	45844689	-42725	TRUE	FALSE
chr16	45808551	45808552	cg34197288_BC21	CG	intron	13241.0	Phldb2	ENSMUSG00000033149.17	ENSMUST00000036355.12	-	open_sea	45844306	45844689	-35755	TRUE	FALSE
chr16	45831887	45831888	cg34197470_TC21	CG	intron	36577.0	Phldb2	ENSMUSG00000033149.17	ENSMUST00000036355.12	-	open_sea	45844306	45844689	-12419	TRUE	FALSE
chr16	45833033	45833034	cg34197486_BC21	CG	intron	37723.0	Phldb2	ENSMUSG00000033149.17	ENSMUST00000036355.12	-	open_sea	45844306	45844689	-11273	TRUE	FALSE
chr16	45838447	45838448	cg34197520_BC21	CG	intron	43137.0	Phldb2	ENSMUSG00000033149.17	ENSMUST00000036355.12	-	open_sea	45844306	45844689	-5859	TRUE	FALSE
chr16	45843980	45843981	cg34197581_BC21	CG	Promoter	397.5	Phldb2	ENSMUSG00000033149.17	ENSMUST00000036355.12	-	cpg_shore	45844306	45844689	-326	TRUE	FALSE
chr16	45844142	45844143	cg34197588_TC21	CG	Promoter	235.5	Phldb2	ENSMUSG00000033149.17	ENSMUST00000036355.12	-	cpg_shore	45844306	45844689	-164	TRUE	FALSE
chr16	45844485	45844486	cg34197613_BC11	CG	Promoter	-107.5	Phldb2	ENSMUSG00000033149.17	ENSMUST00000036355.12	-	cpg_island	45844306	45844689	0	TRUE	FALSE
chr16	45844498	45844499	cg34197614_BC21	CG	Promoter	-120.5	Phldb2	ENSMUSG00000033149.17	ENSMUST00000036355.12	-	cpg_island	45844306	45844689	0	TRUE	FALSE
chr16	45844687	45844688	cg34197627_BC21	CG	Promoter	-309.5	Phldb2	ENSMUSG00000033149.17	ENSMUST00000036355.12	-	cpg_island	45844306	45844689	0	TRUE	FALSE
chr16	45845038	45845039	cg34197636_TC21	CG	Promoter	-660.5	Phldb2	ENSMUSG00000033149.17	ENSMUST00000036355.12	-	cpg_shore	45844306	45844689	350	TRUE	FALSE
chr16	45891690	45891691	cg34197953_TC21	CG	DCRD	-47312.5	Phldb2	ENSMUSG00000033149.17	ENSMUST00000036355.12	-	open_sea	45844306	45844689	47002	TRUE	FALSE
chr16	45895298	45895299	cg34197969_BC21	CG	DCRD	-50920.5	Phldb2	ENSMUSG00000033149.17	ENSMUST00000036355.12	-	open_sea	45844306	45844689	50610	TRUE	FALSE
chr16	45911818	45911819	cg34198085_TC21	CG	DCRD	-67440.5,98399.5	Phldb2,Plcxd2	ENSMUSG00000033149.17,ENSMUSG00000087141.1	ENSMUST00000036355.12,ENSMUST00000130481.1	-,-	open_sea	45844306	45844689	67130	TRUE	FALSE
chr16	45919878	45919879	cg34198140_TC21	CG	DCRD	-75500.5,90339.5	Phldb2,Plcxd2	ENSMUSG00000033149.17,ENSMUSG00000087141.1	ENSMUST00000036355.12,ENSMUST00000130481.1	-,-	open_sea	45844306	45844689	75190	TRUE	FALSE
chr16	45923997	45923998	cg34198177_TC21	CG	DCRD	-79619.5,86220.5	Phldb2,Plcxd2	ENSMUSG00000033149.17,ENSMUSG00000087141.1	ENSMUST00000036355.12,ENSMUST00000130481.1	-,-	open_sea	45844306	45844689	79309	TRUE	FALSE
chr16	45953702	45953703	cg34198397_TC21	CG	DCRD	56515.5	Plcxd2	ENSMUSG00000087141.1	ENSMUST00000130481.1	-	open_sea	46010395	46010642	-56693	TRUE	FALSE
chr16	45953792	45953793	cg34198398_TC21	CG	DCRD	56425.5	Plcxd2	ENSMUSG00000087141.1	ENSMUST00000130481.1	-	open_sea	46010395	46010642	-56603	TRUE	FALSE
chr16	45967681	45967682	cg34198526_BC21	CG	intron	-17059.0	Plcxd2	ENSMUSG00000087141.1	ENSMUST00000130481.1	-	open_sea	46010395	46010642	-42714	TRUE	FALSE
chr16	45968861	45968862	cg34198536_BC21	CG	intron	-15879.0	Plcxd2	ENSMUSG00000087141.1	ENSMUST00000130481.1	-	open_sea	46010395	46010642	-41534	TRUE	FALSE
chr16	45992485	45992486	cg34198697_TC21	CG	intron	7745.0	Plcxd2	ENSMUSG00000087141.1	ENSMUST00000130481.1	-	open_sea	46010395	46010642	-17910	TRUE	FALSE
chr16	46008014	46008015	cg34198835_BC11	CG	intron	23274.0	Plcxd2	ENSMUSG00000087141.1	ENSMUST00000130481.1	-	cpg_shelve	46010395	46010642	-2381	TRUE	FALSE
chr16	46008332	46008333	cg34198839_BC21	CG	intron	23592.0	Plcxd2	ENSMUSG00000087141.1	ENSMUST00000130481.1	-	cpg_shelve	46010395	46010642	-2063	TRUE	FALSE
chr16	46008341	46008342	cg34198840_BC21	CG	intron	23601.0	Plcxd2	ENSMUSG00000087141.1	ENSMUST00000130481.1	-	cpg_shelve	46010395	46010642	-2054	TRUE	FALSE
chr16	46010024	46010025	cg34198862_TC21	CG	Promoter	193.5	Plcxd2	ENSMUSG00000087141.1	ENSMUST00000130481.1	-	cpg_shore	46010395	46010642	-371	TRUE	FALSE
chr16	46010118	46010119	cg34198864_TC11	CG	Promoter	99.5	Plcxd2	ENSMUSG00000087141.1	ENSMUST00000130481.1	-	cpg_shore	46010395	46010642	-277	TRUE	FALSE
chr16	46010513	46010514	cg34198886_TC21	CG	Promoter	-295.5	Plcxd2	ENSMUSG00000087141.1	ENSMUST00000130481.1	-	cpg_island	46010395	46010642	0	TRUE	FALSE
chr16	46020845	46020846	cg34198955_TC21	CG	DCRD	-10627.5,99405.5	Plcxd2,Cd96	ENSMUSG00000087141.1,ENSMUSG00000022657.9	ENSMUST00000130481.1,ENSMUST00000023336.9	-,-	open_sea	46010395	46010642	10204	TRUE	FALSE
chr16	46023166	46023167	cg34198975_BC21	CG	DCRD	-12948.5,97084.5	Plcxd2,Cd96	ENSMUSG00000087141.1,ENSMUSG00000022657.9	ENSMUST00000130481.1,ENSMUST00000023336.9	-,-	open_sea	46010395	46010642	12525	TRUE	FALSE
chr16	46023219	46023220	cg34198976_BC21	CG	DCRD	-13001.5,97031.5	Plcxd2,Cd96	ENSMUSG00000087141.1,ENSMUSG00000022657.9	ENSMUST00000130481.1,ENSMUST00000023336.9	-,-	open_sea	46010395	46010642	12578	TRUE	FALSE
chr16	46037549	46037550	cg34199064_BC11	CG	intron	-40404.5	Cd96	ENSMUSG00000022657.9	ENSMUST00000023336.9	-	open_sea	46010395	46010642	26908	TRUE	FALSE
chr16	46050513	46050514	cg34199170_BC11	CG	intron	-27440.5	Cd96	ENSMUSG00000022657.9	ENSMUST00000023336.9	-	open_sea	46010395	46010642	39872	TRUE	FALSE
chr16	46059445	46059446	cg34199220_BC21	CG	intron	-18508.5	Cd96	ENSMUSG00000022657.9	ENSMUST00000023336.9	-	open_sea	46010395	46010642	48804	TRUE	FALSE
chr16	46097651	46097652	cg34199450_BC21	CG	intron	19697.5	Cd96	ENSMUSG00000022657.9	ENSMUST00000023336.9	-	open_sea	46010395	46010642	87010	TRUE	FALSE
chr16	46120181	46120182	cg34199650_BC21	CG	Promoter	69.5	Cd96	ENSMUSG00000022657.9	ENSMUST00000023336.9	-	open_sea	46010395	46010642	109540	TRUE	FALSE
chr16	46120226	46120227	cg34199651_BC21	CG	Promoter	24.5	Cd96	ENSMUSG00000022657.9	ENSMUST00000023336.9	-	open_sea	46010395	46010642	109585	TRUE	FALSE
chr16	46159565	46159566	cg34199853_BC21	CG	DCRD	-39314.5,-4488.5	Cd96,Gm4737	ENSMUSG00000022657.9,ENSMUSG00000048087.6	ENSMUST00000023336.9,ENSMUST00000059524.6	-,-	open_sea	46010395	46010642	148924	TRUE	FALSE
chr16	46362000	46362001	cg34200958_BC21	CG	intergenic	nan	nan	nan	nan	nan	open_sea	46496299	46497934	-134299	TRUE	FALSE
chr16	46392408	46392409	cg34201195_BC21	CG	intergenic	nan	nan	nan	nan	nan	open_sea	46496299	46497934	-103891	TRUE	FALSE
chr16	46394817	46394818	cg34201223_BC21	CG	intergenic	nan	nan	nan	nan	nan	open_sea	46496299	46497934	-101482	TRUE	FALSE
chr16	46410175	46410176	cg34201383_TC21	CG	DCRD	86791.5	Nectin3	ENSMUSG00000022656.15	ENSMUST00000023334.14	-	open_sea	46496299	46497934	-86124	TRUE	FALSE
chr16	46411361	46411362	cg34201397_TC21	CG	DCRD	85605.5	Nectin3	ENSMUSG00000022656.15	ENSMUST00000023334.14	-	open_sea	46496299	46497934	-84938	TRUE	FALSE
chr16	46438054	46438055	cg34201599_TC21	CG	DCRD	58912.5	Nectin3	ENSMUSG00000022656.15	ENSMUST00000023334.14	-	open_sea	46496299	46497934	-58245	TRUE	FALSE
chr16	46438060	46438061	cg34201600_TC21	CG	DCRD	58906.5	Nectin3	ENSMUSG00000022656.15	ENSMUST00000023334.14	-	open_sea	46496299	46497934	-58239	TRUE	FALSE
chr16	46444201	46444202	cg34201647_TC21	CG	DCRD	52765.5	Nectin3	ENSMUSG00000022656.15	ENSMUST00000023334.14	-	open_sea	46496299	46497934	-52098	TRUE	FALSE
chr16	46448516	46448517	cg34201685_BC21	CG	exon	448.0	Nectin3	ENSMUSG00000022656.15	ENSMUST00000023334.14	-	open_sea	46496299	46497934	-47783	TRUE	FALSE
chr16	46448589	46448590	cg34201686_BC21	CG	exon	521.0	Nectin3	ENSMUSG00000022656.15	ENSMUST00000023334.14	-	open_sea	46496299	46497934	-47710	TRUE	FALSE
chr16	46460142	46460143	cg34201767_TC21	CG	intron	-11925.5	Nectin3	ENSMUSG00000022656.15	ENSMUST00000023334.14	-	open_sea	46496299	46497934	-36157	TRUE	FALSE
chr16	46487051	46487052	cg34201912_BC21	CG	intron	14983.5	Nectin3	ENSMUSG00000022656.15	ENSMUST00000023334.14	-	open_sea	46496299	46497934	-9248	TRUE	FALSE
chr16	46490623	46490624	cg34201933_TC21	CG	intron	18555.5	Nectin3	ENSMUSG00000022656.15	ENSMUST00000023334.14	-	open_sea	46496299	46497934	-5676	TRUE	FALSE
chr16	46494289	46494290	cg34201961_BC21	CG	intron	22221.5	Nectin3	ENSMUSG00000022656.15	ENSMUST00000023334.14	-	cpg_shelve	46496299	46497934	-2010	TRUE	FALSE
chr16	46496239	46496240	cg34201990_BC21	CG	intron	24171.5	Nectin3	ENSMUSG00000022656.15	ENSMUST00000023334.14	-	cpg_shore	46496299	46497934	-60	TRUE	FALSE
chr16	46496257	46496258	cg34201991_BC21	CG	intron	24189.5	Nectin3	ENSMUSG00000022656.15	ENSMUST00000023334.14	-	cpg_shore	46496299	46497934	-42	TRUE	FALSE
chr16	46497896	46497897	cg34202170_BC21	CG	Promoter	-929.5	Nectin3	ENSMUSG00000022656.15	ENSMUST00000023334.14	-	cpg_island	46496299	46497934	0	TRUE	FALSE
chr16	46498789	46498790	cg34202195_TC21	CG	DCRD	-1822.5	Nectin3	ENSMUSG00000022656.15	ENSMUST00000023334.14	-	cpg_shore	46496299	46497934	856	TRUE	FALSE
chr16	46537981	46537982	cg34202510_TC21	CG	DCRD	-41014.5	Nectin3	ENSMUSG00000022656.15	ENSMUST00000023334.14	-	open_sea	46496299	46497934	40048	TRUE	FALSE
chr16	46541457	46541458	cg34202526_BC11	CG	DCRD	-44490.5	Nectin3	ENSMUSG00000022656.15	ENSMUST00000023334.14	-	open_sea	46496299	46497934	43524	TRUE	FALSE
chr16	46850779	46850780	cg34204132_BC21	CG	intergenic	nan	nan	nan	nan	nan	open_sea	46757288	46757631	93149	TRUE	FALSE
chr16	47074186	47074187	cg34205068_BC21	CG	intergenic	nan	nan	nan	nan	nan	open_sea	47137394	47137683	-63208	TRUE	FALSE
chr16	47526867	47526868	cg34206844_TC21	CG	intergenic	nan	nan	nan	nan	nan	open_sea	47375824	47376388	150480	TRUE	FALSE
chr16	47570225	47570226	cg34207022_TC21	CG	intergenic	nan	nan	nan	nan	nan	open_sea	47375824	47376388	193838	FALSE	TRUE
chr16	47583284	47583285	cg34207068_TC11	CG	intergenic	nan	nan	nan	nan	nan	open_sea	47375824	47376388	206897	TRUE	FALSE
chr16	47583692	47583693	cg34207070_BC21	CG	intergenic	nan	nan	nan	nan	nan	open_sea	47375824	47376388	207305	TRUE	FALSE
chr16	47595455	47595456	cg34207116_TC21	CG	intergenic	nan	nan	nan	nan	nan	open_sea	47375824	47376388	219068	FALSE	TRUE
chr16	47620819	47620820	cg34207201_TC21	CG	intergenic	nan	nan	nan	nan	nan	open_sea	47375824	47376388	244432	TRUE	FALSE
chr16	47637511	47637512	cg34207256_BC11	CG	intergenic	nan	nan	nan	nan	nan	open_sea	47375824	47376388	261124	TRUE	FALSE
chr16	47641082	47641083	cg34207258_TC21	CG	intergenic	nan	nan	nan	nan	nan	open_sea	47375824	47376388	264695	TRUE	FALSE
chr16	47647799	47647800	cg34207288_BC11	CG	intergenic	nan	nan	nan	nan	nan	open_sea	47912934	47913445	-265135	TRUE	FALSE
chr16	47653957	47653958	cg34207338_BC11	CG	intergenic	nan	nan	nan	nan	nan	open_sea	47912934	47913445	-258977	TRUE	FALSE
chr16	47654120	47654121	cg34207339_TC21	CG	intergenic	nan	nan	nan	nan	nan	open_sea	47912934	47913445	-258814	TRUE	FALSE
chr16	47681332	47681333	cg34207465_TC11	CG	intergenic	nan	nan	nan	nan	nan	open_sea	47912934	47913445	-231602	TRUE	FALSE
chr16	47698575	47698576	cg34207558_BC11	CG	intergenic	nan	nan	nan	nan	nan	open_sea	47912934	47913445	-214359	TRUE	FALSE
chr16	47765980	47765981	cg34207876_BC11	CG	intergenic	nan	nan	nan	nan	nan	open_sea	47912934	47913445	-146954	TRUE	FALSE
chr16	47900973	47900974	cg34208511_TC11	CG	intergenic	nan	nan	nan	nan	nan	open_sea	47912934	47913445	-11961	TRUE	FALSE
chr16	47932135	47932136	cg34208664_BC11	CG	intergenic	nan	nan	nan	nan	nan	open_sea	47912934	47913445	18691	TRUE	FALSE
chr16	47932983	47932984	cg34208669_TC21	CG	intergenic	nan	nan	nan	nan	nan	open_sea	47912934	47913445	19539	TRUE	FALSE
chr16	48007486	48007487	cg34209007_TC21	CG	intergenic	nan	nan	nan	nan	nan	open_sea	48021675	48022281	-14189	TRUE	FALSE
chr16	48054337	48054338	cg34209256_BC21	CG	intergenic	nan	nan	nan	nan	nan	open_sea	48021675	48022281	32057	TRUE	FALSE
chr16	48069487	48069488	cg34209342_TC21	CG	intergenic	nan	nan	nan	nan	nan	open_sea	48021675	48022281	47207	FALSE	TRUE
chr16	48072308	48072309	cg34209366_BC21	CG	intergenic	nan	nan	nan	nan	nan	open_sea	48021675	48022281	50028	TRUE	FALSE
chr16	48105347	48105348	cg34209646_BC21	CG	intergenic	nan	nan	nan	nan	nan	open_sea	48021675	48022281	83067	TRUE	FALSE
chr16	48127048	48127049	cg34209754_BC21	CG	intergenic	nan	nan	nan	nan	nan	open_sea	48021675	48022281	104768	TRUE	FALSE
chr16	48158430	48158431	cg34209957_BC21	CG	intergenic	nan	nan	nan	nan	nan	open_sea	48021675	48022281	136150	TRUE	FALSE
chr16	48158443	48158444	cg34209958_TC21	CG	intergenic	nan	nan	nan	nan	nan	open_sea	48021675	48022281	136163	TRUE	FALSE
chr16	48218555	48218556	cg34210339_BC11	CG	DCRD	-91921.5,-65179.5	Dppa2,Dppa4	ENSMUSG00000072419.5,ENSMUSG00000058550.15	ENSMUST00000097175.4,ENSMUST00000096045.8	+,+	open_sea	48021675	48022281	196275	TRUE	FALSE
chr16	48234126	48234127	cg34210422_TC21	CG	DCRD	-76350.5,-49608.5	Dppa2,Dppa4	ENSMUSG00000072419.5,ENSMUSG00000058550.15	ENSMUST00000097175.4,ENSMUST00000096045.8	+,+	open_sea	48021675	48022281	211846	TRUE	FALSE
chr16	48261905	48261906	cg34210660_TC21	CG	DCRD	-48571.5,-21829.5	Dppa2,Dppa4	ENSMUSG00000072419.5,ENSMUSG00000058550.15	ENSMUST00000097175.4,ENSMUST00000096045.8	+,+	open_sea	48496836	48497791	-234931	TRUE	FALSE
chr16	48283470	48283471	cg34210854_TC21	CG	Promoter	-264.5	Dppa4	ENSMUSG00000058550.15	ENSMUST00000096045.8	+	open_sea	48496836	48497791	-213366	TRUE	FALSE
chr16	48283509	48283510	cg34210856_TC21	CG	Promoter	-225.5	Dppa4	ENSMUSG00000058550.15	ENSMUST00000096045.8	+	open_sea	48496836	48497791	-213327	TRUE	FALSE
chr16	48288275	48288276	cg34210908_BC21	CG	intron	710.5	Dppa4	ENSMUSG00000058550.15	ENSMUST00000096045.8	+	open_sea	48496836	48497791	-208561	TRUE	FALSE
chr16	48288746	48288747	cg34210911_BC21	CG	intron	239.5	Dppa4	ENSMUSG00000058550.15	ENSMUST00000096045.8	+	open_sea	48496836	48497791	-208090	TRUE	FALSE
chr16	48303551	48303552	cg34211072_TC21	CG	Promoter	-356.5	Dppa2	ENSMUSG00000072419.5	ENSMUST00000232448.1	+	open_sea	48496836	48497791	-193285	TRUE	FALSE
chr16	48303833	48303834	cg34211077_TC21	CG	Promoter	-74.5	Dppa2	ENSMUSG00000072419.5	ENSMUST00000232448.1	+	open_sea	48496836	48497791	-193003	TRUE	FALSE
chr16	48303895	48303896	cg34211078_TC21	CG	Promoter	-12.5	Dppa2	ENSMUSG00000072419.5	ENSMUST00000232448.1	+	open_sea	48496836	48497791	-192941	TRUE	FALSE
chr16	48310517	48310518	cg34211137_TC21	CG	Promoter	40.5	Dppa2	ENSMUSG00000072419.5	ENSMUST00000097175.4	+	open_sea	48496836	48497791	-186319	TRUE	FALSE
chr16	48310616	48310617	cg34211139_TC21	CG	Promoter	139.5	Dppa2	ENSMUSG00000072419.5	ENSMUST00000097175.4	+	open_sea	48496836	48497791	-186220	TRUE	FALSE
chr16	48314435	48314436	cg34211183_TC21	CG	intron	-2620.0	Dppa2	ENSMUSG00000072419.5	ENSMUST00000232448.1	+	open_sea	48496836	48497791	-182401	TRUE	FALSE
chr16	48367985	48367986	cg34211570_TC21	CG	DCRD	-63251.5,44430.5,57508.5,84250.5	Morc1,Gm5485,Dppa2,Dppa4	ENSMUSG00000022652.7,ENSMUSG00000110573.1,ENSMUSG00000072419.5,ENSMUSG00000058550.15	ENSMUST00000023330.7,ENSMUST00000212197.1,ENSMUST00000097175.4,ENSMUST00000096045.8	+,-,+,+	open_sea	48496836	48497791	-128851	TRUE	FALSE
chr16	48411469	48411470	cg34211952_BC11	CG	intron	5535.0	Gm5485	ENSMUSG00000110573.1	ENSMUST00000212197.1	-	open_sea	48496836	48497791	-85367	TRUE	FALSE
chr16	48411864	48411865	cg34211955_BC21	CG	intron	5930.0	Gm5485	ENSMUSG00000110573.1	ENSMUST00000212197.1	-	open_sea	48496836	48497791	-84972	TRUE	FALSE
chr16	48412086	48412087	cg34211959_BC11	CG	Promoter	329.5	Gm5485	ENSMUSG00000110573.1	ENSMUST00000212197.1	-	open_sea	48496836	48497791	-84750	TRUE	FALSE
chr16	48431209	48431210	cg34212113_TC21	CG	Promoter	-27.5	Morc1	ENSMUSG00000022652.7	ENSMUST00000023330.7	+	open_sea	48496836	48497791	-65627	TRUE	FALSE
chr16	48431251	48431252	cg34212115_TC21	CG	Promoter	14.5	Morc1	ENSMUSG00000022652.7	ENSMUST00000023330.7	+	open_sea	48496836	48497791	-65585	TRUE	FALSE
chr16	48473515	48473516	cg34212399_BC21	CG	intron	57553.0	Morc1	ENSMUSG00000022652.7	ENSMUST00000023330.7	+	open_sea	48496836	48497791	-23321	TRUE	FALSE
chr16	48505209	48505210	cg34212596_BC21	CG	intron	25859.0	Morc1	ENSMUSG00000022652.7	ENSMUST00000023330.7	+	open_sea	48496836	48497791	7419	TRUE	FALSE
chr16	48567250	48567251	cg34213000_TC21	CG	intron	-36182.0	Morc1	ENSMUSG00000022652.7	ENSMUST00000023330.7	+	open_sea	48496836	48497791	69460	TRUE	FALSE
chr16	48570373	48570374	cg34213026_BC21	CG	intron	-39305.0	Morc1	ENSMUSG00000022652.7	ENSMUST00000023330.7	+	open_sea	48496836	48497791	72583	TRUE	FALSE
chr16	48605495	48605496	cg34213319_TC21	CG	intron	-74427.0	Morc1	ENSMUSG00000022652.7	ENSMUST00000023330.7	+	open_sea	48496836	48497791	107705	TRUE	FALSE
chr16	48635439	48635440	cg34213567_BC11	CG	intergenic	nan	nan	nan	nan	nan	open_sea	48750198	48750421	-114759	TRUE	FALSE
chr16	48671954	48671955	cg34213849_TC21	CG	intergenic	nan	nan	nan	nan	nan	open_sea	48750198	48750421	-78244	TRUE	FALSE
chr16	48674445	48674446	cg34213857_BC21	CG	DCRD	97575.5	Trat1	ENSMUSG00000030775.11	ENSMUST00000231701.2	-	open_sea	48750198	48750421	-75753	TRUE	FALSE
chr16	48740124	48740125	cg34214279_TC21	CG	intron	-11273.0	Trat1	ENSMUSG00000030775.11	ENSMUST00000231701.2	-	open_sea	48750198	48750421	-10074	TRUE	FALSE
chr16	48749975	48749976	cg34214335_BC11	CG	intron	-1422.0	Trat1	ENSMUSG00000030775.11	ENSMUST00000231701.2	-	cpg_shore	48750198	48750421	-223	TRUE	FALSE
chr16	48750762	48750763	cg34214362_TC21	CG	intron	-635.0	Trat1	ENSMUSG00000030775.11	ENSMUST00000231701.2	-	cpg_shore	48750198	48750421	342	TRUE	FALSE
chr16	48772532	48772533	cg34214518_TC21	CG	Promoter	-511.5	Trat1	ENSMUSG00000030775.11	ENSMUST00000231701.2	-	open_sea	48750198	48750421	22112	TRUE	FALSE
chr16	48776852	48776853	cg34214541_BC21	CG	DCRD	-95768.5,-65699.5,-40003.5,-4831.5	Retnlg,Retnla,Retnlb,Trat1	ENSMUSG00000022651.6,ENSMUSG00000061100.5,ENSMUSG00000022650.7,ENSMUSG00000030775.11	ENSMUST00000065666.5,ENSMUST00000023329.6,ENSMUST00000023328.7,ENSMUST00000231701.2	+,+,+,-	open_sea	48750198	48750421	26432	TRUE	FALSE
chr16	48797460	48797461	cg34214647_TC21	CG	DCRD	-75160.5,-45091.5,-25439.5,-19395.5	Retnlg,Retnla,Trat1,Retnlb	ENSMUSG00000022651.6,ENSMUSG00000061100.5,ENSMUSG00000030775.11,ENSMUSG00000022650.7	ENSMUST00000065666.5,ENSMUST00000023329.6,ENSMUST00000231701.2,ENSMUST00000023328.7	+,+,-,+	open_sea	48750198	48750421	47040	TRUE	FALSE
chr16	48816786	48816787	cg34214759_BC21	CG	Promoter	-69.5	Retnlb	ENSMUSG00000022650.7	ENSMUST00000023328.7	+	open_sea	48855879	48856198	-39093	TRUE	FALSE
chr16	48817332	48817333	cg34214768_BC21	CG	Promoter	476.5	Retnlb	ENSMUSG00000022650.7	ENSMUST00000023328.7	+	open_sea	48855879	48856198	-38547	TRUE	FALSE
chr16	48833340	48833341	cg34214874_BC11	CG	DCRD	-61319.5,-39280.5,-9211.5,16484.5	Trat1,Retnlg,Retnla,Retnlb	ENSMUSG00000030775.11,ENSMUSG00000022651.6,ENSMUSG00000061100.5,ENSMUSG00000022650.7	ENSMUST00000231701.2,ENSMUST00000065666.5,ENSMUST00000023329.6,ENSMUST00000023328.7	-,+,+,+	open_sea	48855879	48856198	-22539	TRUE	FALSE
chr16	48842576	48842577	cg34214904_TC11	CG	Promoter	24.5	Retnla	ENSMUSG00000061100.5	ENSMUST00000023329.6	+	open_sea	48855879	48856198	-13303	TRUE	FALSE
chr16	48843573	48843574	cg34214908_BC21	CG	exon	19.5	Retnla	ENSMUSG00000061100.5	ENSMUST00000023329.6	+	open_sea	48855879	48856198	-12306	TRUE	FALSE
chr16	48872563	48872564	cg34215021_TC21	CG	Promoter	-57.5	Retnlg	ENSMUSG00000022651.6	ENSMUST00000065666.5	+	open_sea	48855879	48856198	16366	TRUE	FALSE
chr16	48872576	48872577	cg34215022_TC21	CG	Promoter	-44.5	Retnlg	ENSMUSG00000022651.6	ENSMUST00000065666.5	+	open_sea	48855879	48856198	16379	TRUE	FALSE
chr16	48887852	48887853	cg34215125_BC21	CG	DCRD	15231.5,45300.5,70996.5	Retnlg,Retnla,Retnlb	ENSMUSG00000022651.6,ENSMUSG00000061100.5,ENSMUSG00000022650.7	ENSMUST00000065666.5,ENSMUST00000023329.6,ENSMUST00000023328.7	+,+,+	open_sea	48855879	48856198	31655	TRUE	FALSE
chr16	48925829	48925830	cg34215319_BC21	CG	DCRD	-68358.5,53208.5,68111.5,83277.5	Cip2a,Retnlg,Dzip3,Retnla	ENSMUSG00000033031.13,ENSMUSG00000022651.6,ENSMUSG00000064061.13,ENSMUSG00000061100.5	ENSMUST00000048374.5,ENSMUST00000065666.5,ENSMUST00000114516.7,ENSMUST00000023329.6	+,+,-,+	open_sea	48962952	48963271	-37123	TRUE	FALSE
chr16	48929171	48929172	cg34215331_TC11	CG	intron	-30738.5	Dzip3	ENSMUSG00000064061.13	ENSMUST00000114516.7	-	open_sea	48962952	48963271	-33781	TRUE	FALSE
chr16	48929701	48929702	cg34215337_TC11	CG	exon	16.0	Dzip3	ENSMUSG00000064061.13	ENSMUST00000114516.7	-	open_sea	48962952	48963271	-33251	TRUE	FALSE
chr16	48993622	48993623	cg34215597_TC21	CG	Promoter	-565.5,318.5	Cip2a,Dzip3	ENSMUSG00000033031.13,ENSMUSG00000064061.13	ENSMUST00000048374.5,ENSMUST00000114516.7	+,-	cpg_island	48993563	48994528	0	TRUE	FALSE
chr16	48993632	48993633	cg34215598_BC11	CG	Promoter	-555.5,308.5	Cip2a,Dzip3	ENSMUSG00000033031.13,ENSMUSG00000064061.13	ENSMUST00000048374.5,ENSMUST00000114516.7	+,-	cpg_island	48993563	48994528	0	TRUE	FALSE
chr16	48994155	48994156	cg34215653_BC11	CG	Promoter	-214.5,-32.5	Dzip3,Cip2a	ENSMUSG00000064061.13,ENSMUSG00000033031.13	ENSMUST00000114516.7,ENSMUST00000048374.5	-,+	cpg_island	48993563	48994528	0	TRUE	FALSE
chr16	48994273	48994274	cg34215663_TC21	CG	Promoter	-332.5,85.5	Dzip3,Cip2a	ENSMUSG00000064061.13,ENSMUSG00000033031.13	ENSMUST00000114516.7,ENSMUST00000048374.5	-,+	cpg_island	48993563	48994528	0	TRUE	FALSE
chr16	49015423	49015424	cg34215843_TC21	CG	intron	-8477.0	Cip2a	ENSMUSG00000033031.13	ENSMUST00000048374.5	+	open_sea	48993563	48994528	20896	TRUE	FALSE
chr16	49037378	49037379	cg34215989_BC21	CG	DCRD	-43437.5,-20107.5,43190.5	Dzip3,Myh15,Cip2a	ENSMUSG00000064061.13,ENSMUSG00000092009.1,ENSMUSG00000033031.13	ENSMUST00000114516.7,ENSMUST00000168680.1,ENSMUST00000048374.5	-,+,+	open_sea	48993563	48994528	42851	TRUE	FALSE
chr16	49057483	49057484	cg34216083_TC21	CG	Promoter	-2.5	Myh15	ENSMUSG00000092009.1	ENSMUST00000168680.1	+	open_sea	48993563	48994528	62956	TRUE	FALSE
chr16	49057724	49057725	cg34216084_TC21	CG	Promoter	238.5	Myh15	ENSMUSG00000092009.1	ENSMUST00000168680.1	+	open_sea	48993563	48994528	63197	TRUE	FALSE
chr16	49084123	49084124	cg34216209_TC11	CG	intron	44171.5	Myh15	ENSMUSG00000092009.1	ENSMUST00000168680.1	+	open_sea	48993563	48994528	89596	FALSE	TRUE
chr16	49182022	49182023	cg34216739_TC11	CG	intron	-53727.5	Myh15	ENSMUSG00000092009.1	ENSMUST00000168680.1	+	cpg_shore	49180440	49180702	1321	TRUE	FALSE
chr16	49255723	49255724	cg34217174_TC21	CG	intergenic	nan	nan	nan	nan	nan	open_sea	49180440	49180702	75022	TRUE	FALSE
chr16	49255734	49255735	cg34217175_TC21	CG	intergenic	nan	nan	nan	nan	nan	open_sea	49180440	49180702	75033	TRUE	FALSE
chr16	49294001	49294002	cg34217336_BC21	CG	intergenic	nan	nan	nan	nan	nan	open_sea	49180440	49180702	113300	FALSE	TRUE
chr16	49298283	49298284	cg34217377_BC21	CG	intergenic	nan	nan	nan	nan	nan	open_sea	49180440	49180702	117582	TRUE	FALSE
chr16	49369042	49369043	cg34217721_BC21	CG	intergenic	nan	nan	nan	nan	nan	open_sea	49447693	49447926	-78651	TRUE	FALSE
chr16	49369534	49369535	cg34217735_BC21	CG	intergenic	nan	nan	nan	nan	nan	open_sea	49447693	49447926	-78159	FALSE	TRUE
chr16	49412629	49412630	cg34217959_TC21	CG	intergenic	nan	nan	nan	nan	nan	open_sea	49447693	49447926	-35064	TRUE	FALSE
chr16	49423847	49423848	cg34218006_TC21	CG	intergenic	nan	nan	nan	nan	nan	open_sea	49447693	49447926	-23846	TRUE	FALSE
chr16	49430190	49430191	cg34218028_BC21	CG	intergenic	nan	nan	nan	nan	nan	open_sea	49447693	49447926	-17503	TRUE	FALSE
chr16	49520653	49520654	cg34218494_TC21	CG	intergenic	nan	nan	nan	nan	nan	open_sea	49488078	49488299	32355	TRUE	FALSE
chr16	49634413	49634414	cg34219205_BC11	CG	DCRD	-64819.5	Ift57	ENSMUSG00000032965.11	ENSMUST00000046777.10	+	open_sea	49699035	49699631	-64622	TRUE	FALSE
chr16	49649619	49649620	cg34219303_TC21	CG	DCRD	-49613.5	Ift57	ENSMUSG00000032965.11	ENSMUST00000046777.10	+	open_sea	49699035	49699631	-49416	TRUE	FALSE
chr16	49699035	49699036	cg34219663_BC21	CG	Promoter	-197.5	Ift57	ENSMUSG00000032965.11	ENSMUST00000046777.10	+	cpg_island	49699035	49699631	0	TRUE	FALSE
chr16	49699273	49699274	cg34219683_BC11	CG	Promoter	40.5	Ift57	ENSMUSG00000032965.11	ENSMUST00000046777.10	+	cpg_island	49699035	49699631	0	TRUE	FALSE
chr16	49699459	49699460	cg34219705_BC21	CG	Promoter	226.5	Ift57	ENSMUSG00000032965.11	ENSMUST00000046777.10	+	cpg_island	49699035	49699631	0	TRUE	FALSE
chr16	49710850	49710851	cg34219792_TC11	CG	intron	21329.0	Ift57	ENSMUSG00000032965.11	ENSMUST00000046777.10	+	open_sea	49699035	49699631	11220	TRUE	FALSE
chr16	49711036	49711037	cg34219794_BC21	CG	intron	21143.0	Ift57	ENSMUSG00000032965.11	ENSMUST00000046777.10	+	open_sea	49699035	49699631	11406	TRUE	FALSE
chr16	49724079	49724080	cg34219875_TC21	CG	intron	8100.0	Ift57	ENSMUSG00000032965.11	ENSMUST00000046777.10	+	open_sea	49699035	49699631	24449	TRUE	FALSE
chr16	49763593	49763594	cg34220152_TC21	CG	intron	-31414.0	Ift57	ENSMUSG00000032965.11	ENSMUST00000046777.10	+	open_sea	49699035	49699631	63963	TRUE	FALSE
chr16	49774281	49774282	cg34220243_BC21	CG	DCRD	-81363.5,75048.5	Cd47,Ift57	ENSMUSG00000055447.19,ENSMUSG00000032965.11	ENSMUST00000229206.1,ENSMUST00000046777.10	+,+	open_sea	49699035	49699631	74651	TRUE	FALSE
chr16	49799293	49799294	cg34220473_BC21	CG	DCRD	-56351.5	Cd47	ENSMUSG00000055447.19	ENSMUST00000229206.1	+	open_sea	49855196	49856024	-55903	TRUE	FALSE
chr16	49800081	49800082	cg34220481_BC21	CG	DCRD	-55563.5	Cd47	ENSMUSG00000055447.19	ENSMUST00000229206.1	+	open_sea	49855196	49856024	-55115	TRUE	FALSE
chr16	49800330	49800331	cg34220483_TC21	CG	DCRD	-55314.5	Cd47	ENSMUSG00000055447.19	ENSMUST00000229206.1	+	open_sea	49855196	49856024	-54866	TRUE	FALSE
chr16	49818822	49818823	cg34220686_BC21	CG	DCRD	-36822.5	Cd47	ENSMUSG00000055447.19	ENSMUST00000229206.1	+	open_sea	49855196	49856024	-36374	TRUE	FALSE
chr16	49839159	49839160	cg34220803_BC21	CG	DCRD	-16485.5	Cd47	ENSMUSG00000055447.19	ENSMUST00000229206.1	+	open_sea	49855196	49856024	-16037	TRUE	FALSE
chr16	49840626	49840627	cg34220832_BC21	CG	DCRD	-15018.5	Cd47	ENSMUSG00000055447.19	ENSMUST00000229206.1	+	open_sea	49855196	49856024	-14570	TRUE	FALSE
chr16	49848384	49848385	cg34220867_TC21	CG	DCRD	-7260.5	Cd47	ENSMUSG00000055447.19	ENSMUST00000229206.1	+	open_sea	49855196	49856024	-6812	TRUE	FALSE
chr16	49853847	49853848	cg34220899_TC21	CG	DCRD	-1797.5	Cd47	ENSMUSG00000055447.19	ENSMUST00000229206.1	+	cpg_shore	49855196	49856024	-1349	TRUE	FALSE
chr16	49854936	49854937	cg34220911_BC21	CG	Promoter	-708.5	Cd47	ENSMUSG00000055447.19	ENSMUST00000229206.1	+	cpg_shore	49855196	49856024	-260	TRUE	FALSE
chr16	49855207	49855208	cg34220917_BC11	CG	Promoter	-437.5	Cd47	ENSMUSG00000055447.19	ENSMUST00000229206.1	+	cpg_island	49855196	49856024	0	TRUE	FALSE
chr16	49856112	49856113	cg34221007_BC21	CG	Promoter	467.5	Cd47	ENSMUSG00000055447.19	ENSMUST00000229206.1	+	cpg_shore	49855196	49856024	89	TRUE	FALSE
chr16	49856291	49856292	cg34221013_BC21	CG	intron	27071.5	Cd47	ENSMUSG00000055447.19	ENSMUST00000229206.1	+	cpg_shore	49855196	49856024	268	TRUE	FALSE
chr16	49860312	49860313	cg34221066_TC21	CG	intron	23050.5	Cd47	ENSMUSG00000055447.19	ENSMUST00000229206.1	+	open_sea	49855196	49856024	4289	TRUE	FALSE
chr16	49866785	49866786	cg34221109_TC21	CG	intron	16577.5	Cd47	ENSMUSG00000055447.19	ENSMUST00000229206.1	+	open_sea	49855196	49856024	10762	TRUE	FALSE
chr16	49867371	49867372	cg34221113_BC11	CG	intron	15991.5	Cd47	ENSMUSG00000055447.19	ENSMUST00000229206.1	+	open_sea	49855196	49856024	11348	TRUE	FALSE
chr16	49876443	49876444	cg34221179_TC21	CG	intron	6919.5	Cd47	ENSMUSG00000055447.19	ENSMUST00000229206.1	+	open_sea	49855196	49856024	20420	TRUE	FALSE
chr16	49880203	49880204	cg34221217_TC21	CG	intron	3159.5	Cd47	ENSMUSG00000055447.19	ENSMUST00000229206.1	+	open_sea	49855196	49856024	24180	TRUE	FALSE
chr16	49889733	49889734	cg34221305_TC21	CG	intron	-6370.5	Cd47	ENSMUSG00000055447.19	ENSMUST00000229206.1	+	open_sea	49855196	49856024	33710	TRUE	FALSE
chr16	49899493	49899494	cg34221401_TC21	CG	intron	-16130.5	Cd47	ENSMUSG00000055447.19	ENSMUST00000229206.1	+	open_sea	49855196	49856024	43470	TRUE	FALSE
chr16	49905262	49905263	cg34221456_BC21	CG	intron	-21899.5	Cd47	ENSMUSG00000055447.19	ENSMUST00000229206.1	+	open_sea	49855196	49856024	49239	TRUE	FALSE
chr16	49936791	49936792	cg34221782_TC21	CG	DCRD	81146.5	Cd47	ENSMUSG00000055447.19	ENSMUST00000229206.1	+	open_sea	49855196	49856024	80768	TRUE	FALSE
chr16	49936881	49936882	cg34221785_TC21	CG	DCRD	81236.5	Cd47	ENSMUSG00000055447.19	ENSMUST00000229206.1	+	open_sea	49855196	49856024	80858	TRUE	FALSE
chr16	49964449	49964450	cg34222001_BC21	CG	intergenic	nan	nan	nan	nan	nan	open_sea	50045814	50046020	-81365	TRUE	FALSE
chr16	49964826	49964827	cg34222006_BC21	CG	intergenic	nan	nan	nan	nan	nan	open_sea	50045814	50046020	-80988	TRUE	FALSE
chr16	49966325	49966326	cg34222019_TC11	CG	intergenic	nan	nan	nan	nan	nan	open_sea	50045814	50046020	-79489	TRUE	FALSE
chr16	49980559	49980560	cg34222108_TC21	CG	intergenic	nan	nan	nan	nan	nan	open_sea	50045814	50046020	-65255	TRUE	FALSE
chr16	50045754	50045755	cg34222582_TC11	CG	intergenic	nan	nan	nan	nan	nan	cpg_shore	50045814	50046020	-60	TRUE	FALSE
chr16	50045814	50045815	cg34222583_BC21	CG	intergenic	nan	nan	nan	nan	nan	cpg_island	50045814	50046020	0	TRUE	FALSE
chr16	50055976	50055977	cg34222699_TC11	CG	intergenic	nan	nan	nan	nan	nan	open_sea	50045814	50046020	9957	TRUE	FALSE
chr16	50056411	50056412	cg34222702_TC11	CG	intergenic	nan	nan	nan	nan	nan	open_sea	50045814	50046020	10392	TRUE	FALSE
chr16	50057304	50057305	cg34222710_BC21	CG	intergenic	nan	nan	nan	nan	nan	open_sea	50045814	50046020	11285	TRUE	FALSE
chr16	50103645	50103646	cg34223034_BC21	CG	intergenic	nan	nan	nan	nan	nan	open_sea	50086071	50086341	17305	TRUE	FALSE
chr16	50110246	50110247	cg34223086_BC11	CG	intergenic	nan	nan	nan	nan	nan	open_sea	50086071	50086341	23906	TRUE	FALSE
chr16	50140334	50140335	cg34223299_BC11	CG	intergenic	nan	nan	nan	nan	nan	open_sea	50086071	50086341	53994	TRUE	FALSE
chr16	50165783	50165784	cg34223576_BC21	CG	intergenic	nan	nan	nan	nan	nan	open_sea	50086071	50086341	79443	TRUE	FALSE
chr16	50167245	50167246	cg34223606_BC11	CG	intergenic	nan	nan	nan	nan	nan	open_sea	50086071	50086341	80905	TRUE	FALSE
chr16	50167466	50167467	cg34223612_BC11	CG	intergenic	nan	nan	nan	nan	nan	open_sea	50086071	50086341	81126	TRUE	FALSE
chr16	50172942	50172943	cg34223673_TC21	CG	intergenic	nan	nan	nan	nan	nan	open_sea	50086071	50086341	86602	TRUE	FALSE
chr16	50192243	50192244	cg34223866_TC21	CG	3'-UTR	-2459.0	Bbx	ENSMUSG00000022641.15	ENSMUST00000138166.7	-	open_sea	50086071	50086341	105903	FALSE	TRUE
chr16	50196479	50196480	cg34223910_BC21	CG	3'-UTR	1777.0	Bbx	ENSMUSG00000022641.15	ENSMUST00000138166.7	-	open_sea	50086071	50086341	110139	TRUE	FALSE
chr16	50201734	50201735	cg34223965_TC21	CG	intron	-110382.5	Bbx	ENSMUSG00000022641.15	ENSMUST00000138166.7	-	open_sea	50086071	50086341	115394	TRUE	FALSE
chr16	50223378	50223379	cg34224119_BC21	CG	exon	61.0	Bbx	ENSMUSG00000022641.15	ENSMUST00000138166.7	-	open_sea	50086071	50086341	137038	TRUE	FALSE
chr16	50309947	50309948	cg34224763_TC21	CG	intron	-2169.5	Bbx	ENSMUSG00000022641.15	ENSMUST00000138166.7	-	open_sea	50429786	50432497	-119839	TRUE	FALSE
chr16	50328977	50328978	cg34224891_BC21	CG	intron	16860.5	Bbx	ENSMUSG00000022641.15	ENSMUST00000138166.7	-	open_sea	50429786	50432497	-100809	TRUE	FALSE
chr16	50330901	50330902	cg34224897_BC21	CG	Promoter	91.5	Bbx	ENSMUSG00000022641.15	ENSMUST00000114488.7	-	open_sea	50429786	50432497	-98885	TRUE	FALSE
chr16	50331336	50331337	cg34224901_TC21	CG	Promoter	-343.5	Bbx	ENSMUSG00000022641.15	ENSMUST00000114488.7	-	open_sea	50429786	50432497	-98450	TRUE	FALSE
chr16	50363933	50363934	cg34225157_TC21	CG	intron	51816.5	Bbx	ENSMUSG00000022641.15	ENSMUST00000138166.7	-	open_sea	50429786	50432497	-65853	TRUE	FALSE
chr16	50365744	50365745	cg34225179_TC21	CG	intron	53627.5	Bbx	ENSMUSG00000022641.15	ENSMUST00000138166.7	-	open_sea	50429786	50432497	-64042	TRUE	FALSE
chr16	50381181	50381182	cg34225310_BC21	CG	intron	69064.5	Bbx	ENSMUSG00000022641.15	ENSMUST00000138166.7	-	open_sea	50429786	50432497	-48605	TRUE	FALSE
chr16	50381659	50381660	cg34225316_TC11	CG	intron	69542.5	Bbx	ENSMUSG00000022641.15	ENSMUST00000138166.7	-	open_sea	50429786	50432497	-48127	TRUE	FALSE
chr16	50426360	50426361	cg34225693_BC21	CG	intron	114243.5	Bbx	ENSMUSG00000022641.15	ENSMUST00000138166.7	-	cpg_shelve	50429786	50432497	-3426	TRUE	FALSE
chr16	50430276	50430277	cg34225796_BC21	CG	intron	118159.5	Bbx	ENSMUSG00000022641.15	ENSMUST00000138166.7	-	cpg_island	50429786	50432497	0	TRUE	FALSE
chr16	50430348	50430349	cg34225802_BC21	CG	intron	118231.5	Bbx	ENSMUSG00000022641.15	ENSMUST00000138166.7	-	cpg_island	50429786	50432497	0	FALSE	TRUE
chr16	50430359	50430360	cg34225803_BC21	CG	intron	118242.5	Bbx	ENSMUSG00000022641.15	ENSMUST00000138166.7	-	cpg_island	50429786	50432497	0	TRUE	FALSE
chr16	50432389	50432390	cg34225948_BC21	CG	Promoter	0.5	Bbx	ENSMUSG00000022641.15	ENSMUST00000138166.7	-	cpg_island	50429786	50432497	0	TRUE	FALSE
chr16	50432738	50432739	cg34225961_TC21	CG	Promoter	-348.5	Bbx	ENSMUSG00000022641.15	ENSMUST00000138166.7	-	cpg_shore	50429786	50432497	242	TRUE	FALSE
chr16	50469293	50469294	cg34226362_TC21	CG	DCRD	-36903.5	Bbx	ENSMUSG00000022641.15	ENSMUST00000138166.7	-	open_sea	50429786	50432497	36797	TRUE	FALSE
chr16	50481628	50481629	cg34226460_TC21	CG	DCRD	-49238.5	Bbx	ENSMUSG00000022641.15	ENSMUST00000138166.7	-	open_sea	50528675	50529648	-47047	TRUE	FALSE
chr16	50482409	50482410	cg34226475_TC11	CG	DCRD	-50019.5	Bbx	ENSMUSG00000022641.15	ENSMUST00000138166.7	-	open_sea	50528675	50529648	-46266	TRUE	FALSE
chr16	50482409	50482410	cg34226475_TO11	CG	DCRD	-50019.5	Bbx	ENSMUSG00000022641.15	ENSMUST00000138166.7	-	open_sea	50528675	50529648	-46266	TRUE	FALSE
chr16	50482409	50482410	cg34226475_TO21	CG	DCRD	-50019.5	Bbx	ENSMUSG00000022641.15	ENSMUST00000138166.7	-	open_sea	50528675	50529648	-46266	TRUE	FALSE
chr16	50482969	50482970	cg34226488_TC21	CG	DCRD	-50579.5	Bbx	ENSMUSG00000022641.15	ENSMUST00000138166.7	-	open_sea	50528675	50529648	-45706	TRUE	FALSE
chr16	50484888	50484889	cg34226509_BC11	CG	DCRD	-52498.5	Bbx	ENSMUSG00000022641.15	ENSMUST00000138166.7	-	open_sea	50528675	50529648	-43787	TRUE	FALSE
chr16	50509870	50509871	cg34226739_BC21	CG	DCRD	-77480.5,81283.5	Bbx,Ccdc54	ENSMUSG00000022641.15,ENSMUSG00000050685.5	ENSMUST00000138166.7,ENSMUST00000062439.5	-,-	open_sea	50528675	50529648	-18805	TRUE	FALSE
chr16	50524650	50524651	cg34226893_BC21	CG	DCRD	-92260.5,66503.5	Bbx,Ccdc54	ENSMUSG00000022641.15,ENSMUSG00000050685.5	ENSMUST00000138166.7,ENSMUST00000062439.5	-,-	open_sea	50528675	50529648	-4025	TRUE	FALSE
chr16	50526325	50526326	cg34226928_BC21	CG	DCRD	-93935.5,64828.5	Bbx,Ccdc54	ENSMUSG00000022641.15,ENSMUSG00000050685.5	ENSMUST00000138166.7,ENSMUST00000062439.5	-,-	cpg_shelve	50528675	50529648	-2350	TRUE	FALSE
chr16	50526343	50526344	cg34226929_TC21	CG	DCRD	-93953.5,64810.5	Bbx,Ccdc54	ENSMUSG00000022641.15,ENSMUSG00000050685.5	ENSMUST00000138166.7,ENSMUST00000062439.5	-,-	cpg_shelve	50528675	50529648	-2332	TRUE	FALSE
chr16	50528701	50528702	cg34226963_BC21	CG	DCRD	-96311.5,62452.5	Bbx,Ccdc54	ENSMUSG00000022641.15,ENSMUSG00000050685.5	ENSMUST00000138166.7,ENSMUST00000062439.5	-,-	cpg_island	50528675	50529648	0	TRUE	FALSE
chr16	50528715	50528716	cg34226964_TC21	CG	DCRD	-96325.5,62438.5	Bbx,Ccdc54	ENSMUSG00000022641.15,ENSMUSG00000050685.5	ENSMUST00000138166.7,ENSMUST00000062439.5	-,-	cpg_island	50528675	50529648	0	TRUE	FALSE
chr16	50529646	50529647	cg34227056_TC21	CG	DCRD	-97256.5,61507.5	Bbx,Ccdc54	ENSMUSG00000022641.15,ENSMUSG00000050685.5	ENSMUST00000138166.7,ENSMUST00000062439.5	-,-	cpg_island	50528675	50529648	0	TRUE	FALSE
chr16	50586559	50586560	cg34227533_TC21	CG	DCRD	4594.5	Ccdc54	ENSMUSG00000050685.5	ENSMUST00000062439.5	-	open_sea	50528675	50529648	56912	TRUE	FALSE
chr16	50590864	50590865	cg34227582_BC21	CG	Promoter	289.5	Ccdc54	ENSMUSG00000050685.5	ENSMUST00000062439.5	-	open_sea	50528675	50529648	61217	TRUE	FALSE
chr16	50591049	50591050	cg34227586_TC21	CG	Promoter	104.5	Ccdc54	ENSMUSG00000050685.5	ENSMUST00000062439.5	-	open_sea	50528675	50529648	61402	TRUE	FALSE
chr16	50594728	50594729	cg34227624_TC21	CG	DCRD	-3574.5	Ccdc54	ENSMUSG00000050685.5	ENSMUST00000062439.5	-	open_sea	50528675	50529648	65081	TRUE	FALSE
chr16	50615808	50615809	cg34227829_TC21	CG	DCRD	-24654.5	Ccdc54	ENSMUSG00000050685.5	ENSMUST00000062439.5	-	open_sea	50528675	50529648	86161	TRUE	FALSE
chr16	50622205	50622206	cg34227873_TC21	CG	DCRD	-31051.5	Ccdc54	ENSMUSG00000050685.5	ENSMUST00000062439.5	-	open_sea	50528675	50529648	92558	TRUE	FALSE
chr16	50623908	50623909	cg34227889_BC21	CG	DCRD	-32754.5	Ccdc54	ENSMUSG00000050685.5	ENSMUST00000062439.5	-	open_sea	50528675	50529648	94261	TRUE	FALSE
chr16	50645429	50645430	cg34228024_BC21	CG	DCRD	-54275.5	Ccdc54	ENSMUSG00000050685.5	ENSMUST00000062439.5	-	open_sea	50732426	50732884	-86997	FALSE	TRUE
chr16	50645726	50645727	cg34228026_TC21	CG	DCRD	-54572.5	Ccdc54	ENSMUSG00000050685.5	ENSMUST00000062439.5	-	open_sea	50732426	50732884	-86700	FALSE	TRUE
chr16	50665501	50665502	cg34228152_TC21	CG	DCRD	-74347.5	Ccdc54	ENSMUSG00000050685.5	ENSMUST00000062439.5	-	open_sea	50732426	50732884	-66925	FALSE	TRUE
chr16	50666666	50666667	cg34228170_TC21	CG	DCRD	-75512.5	Ccdc54	ENSMUSG00000050685.5	ENSMUST00000062439.5	-	open_sea	50732426	50732884	-65760	TRUE	FALSE
chr16	50726967	50726968	cg34228671_BC11	CG	intergenic	nan	nan	nan	nan	nan	open_sea	50732426	50732884	-5459	TRUE	FALSE
chr16	50727172	50727173	cg34228676_TC21	CG	intergenic	nan	nan	nan	nan	nan	open_sea	50732426	50732884	-5254	TRUE	FALSE
chr16	50727196	50727197	cg34228677_BC21	CG	intergenic	nan	nan	nan	nan	nan	open_sea	50732426	50732884	-5230	TRUE	FALSE
chr16	50731190	50731191	cg34228714_BC11	CG	intergenic	nan	nan	nan	nan	nan	cpg_shore	50732426	50732884	-1236	TRUE	FALSE
chr16	50732670	50732671	cg34228763_BC21	CG	intergenic	nan	nan	nan	nan	nan	cpg_island	50732426	50732884	0	TRUE	FALSE
chr16	50732753	50732754	cg34228769_BC11	CG	intergenic	nan	nan	nan	nan	nan	cpg_island	50732426	50732884	0	TRUE	FALSE
chr16	50732882	50732883	cg34228781_BC21	CG	intergenic	nan	nan	nan	nan	nan	cpg_island	50732426	50732884	0	TRUE	FALSE
chr16	50744890	50744891	cg34228924_TC21	CG	intergenic	nan	nan	nan	nan	nan	open_sea	50732426	50732884	12007	TRUE	FALSE
chr16	50746034	50746035	cg34228931_BC21	CG	intergenic	nan	nan	nan	nan	nan	open_sea	50732426	50732884	13151	TRUE	FALSE
chr16	50764267	50764268	cg34229114_BC21	CG	intergenic	nan	nan	nan	nan	nan	open_sea	50732426	50732884	31384	TRUE	FALSE
chr16	50783417	50783418	cg34229328_BC21	CG	intergenic	nan	nan	nan	nan	nan	open_sea	50732426	50732884	50534	TRUE	FALSE
chr16	50783428	50783429	cg34229329_TC21	CG	intergenic	nan	nan	nan	nan	nan	open_sea	50732426	50732884	50545	TRUE	FALSE
chr16	50783901	50783902	cg34229337_TC11	CG	intergenic	nan	nan	nan	nan	nan	open_sea	50732426	50732884	51018	TRUE	FALSE
chr16	50791912	50791913	cg34229410_TC21	CG	intergenic	nan	nan	nan	nan	nan	open_sea	50732426	50732884	59029	TRUE	FALSE
chr16	50822564	50822565	cg34229621_BC21	CG	intergenic	nan	nan	nan	nan	nan	open_sea	50732426	50732884	89681	TRUE	FALSE
chr16	50993989	50993990	cg34230622_BC11	CG	intergenic	nan	nan	nan	nan	nan	open_sea	51088219	51088489	-94230	TRUE	FALSE
chr16	51051060	51051061	cg34230931_TC21	CG	intergenic	nan	nan	nan	nan	nan	open_sea	51088219	51088489	-37159	TRUE	FALSE
chr16	51051252	51051253	cg34230934_BC21	CG	intergenic	nan	nan	nan	nan	nan	open_sea	51088219	51088489	-36967	TRUE	FALSE
chr16	51063575	51063576	cg34230997_BC11	CG	intergenic	nan	nan	nan	nan	nan	open_sea	51088219	51088489	-24644	TRUE	FALSE
chr16	51064312	51064313	cg34231005_TC21	CG	intergenic	nan	nan	nan	nan	nan	open_sea	51088219	51088489	-23907	FALSE	TRUE
chr16	51315707	51315708	cg34232089_BC21	CG	intergenic	nan	nan	nan	nan	nan	open_sea	51252012	51252461	63247	TRUE	FALSE
chr16	51315762	51315763	cg34232091_BC21	CG	intergenic	nan	nan	nan	nan	nan	open_sea	51252012	51252461	63302	TRUE	FALSE
chr16	51521125	51521126	cg34232996_BC21	CG	intergenic	nan	nan	nan	nan	nan	open_sea	51729621	51730178	-208496	TRUE	FALSE
chr16	51720524	51720525	cg34233901_BC21	CG	intergenic	nan	nan	nan	nan	nan	open_sea	51729621	51730178	-9097	TRUE	FALSE
chr16	51786619	51786620	cg34234203_BC21	CG	intergenic	nan	nan	nan	nan	nan	open_sea	51729621	51730178	56442	TRUE	FALSE
chr16	51916625	51916626	cg34234876_BC21	CG	intergenic	nan	nan	nan	nan	nan	open_sea	51951669	51951910	-35044	TRUE	FALSE
chr16	51926672	51926673	cg34234936_TC21	CG	intergenic	nan	nan	nan	nan	nan	open_sea	51951669	51951910	-24997	TRUE	FALSE
chr16	51986813	51986814	cg34235296_TC11	CG	DCRD	-44749.5	Cblb	ENSMUSG00000022637.11	ENSMUST00000227062.1	+	open_sea	51976931	51977193	9621	TRUE	FALSE
chr16	51986952	51986953	cg34235298_BC21	CG	DCRD	-44610.5	Cblb	ENSMUSG00000022637.11	ENSMUST00000227062.1	+	open_sea	51976931	51977193	9760	TRUE	FALSE
chr16	52004469	52004470	cg34235393_BC21	CG	DCRD	-27093.5	Cblb	ENSMUSG00000022637.11	ENSMUST00000227062.1	+	open_sea	52031424	52032493	-26955	TRUE	FALSE
chr16	52005322	52005323	cg34235402_TC21	CG	DCRD	-26240.5	Cblb	ENSMUSG00000022637.11	ENSMUST00000227062.1	+	open_sea	52031424	52032493	-26102	TRUE	FALSE
chr16	52005412	52005413	cg34235403_TC21	CG	DCRD	-26150.5	Cblb	ENSMUSG00000022637.11	ENSMUST00000227062.1	+	open_sea	52031424	52032493	-26012	TRUE	FALSE
chr16	52031239	52031240	cg34235569_TC21	CG	Promoter	-323.5	Cblb	ENSMUSG00000022637.11	ENSMUST00000227062.1	+	cpg_shore	52031424	52032493	-185	TRUE	FALSE
chr16	52031386	52031387	cg34235578_BC21	CG	Promoter	-176.5	Cblb	ENSMUSG00000022637.11	ENSMUST00000227062.1	+	cpg_shore	52031424	52032493	-38	TRUE	FALSE
chr16	52031424	52031425	cg34235579_TC11	CG	Promoter	-138.5	Cblb	ENSMUSG00000022637.11	ENSMUST00000227062.1	+	cpg_island	52031424	52032493	0	TRUE	FALSE
chr16	52031540	52031541	cg34235589_BC21	CG	Promoter	-22.5	Cblb	ENSMUSG00000022637.11	ENSMUST00000227062.1	+	cpg_island	52031424	52032493	0	TRUE	FALSE
chr16	52031757	52031758	cg34235613_BC21	CG	Promoter	194.5	Cblb	ENSMUSG00000022637.11	ENSMUST00000227062.1	+	cpg_island	52031424	52032493	0	TRUE	FALSE
chr16	52032163	52032164	cg34235643_TC11	CG	intron	86310.0	Cblb	ENSMUSG00000022637.11	ENSMUST00000227062.1	+	cpg_island	52031424	52032493	0	TRUE	FALSE
chr16	52032202	52032203	cg34235645_BC21	CG	5'-UTR	16.0	Cblb	ENSMUSG00000022637.11	ENSMUST00000227062.1	+	cpg_island	52031424	52032493	0	TRUE	FALSE
chr16	52032223	52032224	cg34235646_BC21	CG	5'-UTR	-5.0	Cblb	ENSMUSG00000022637.11	ENSMUST00000227062.1	+	cpg_island	52031424	52032493	0	TRUE	FALSE
chr16	52049662	52049663	cg34235841_BC11	CG	intron	68811.0	Cblb	ENSMUSG00000022637.11	ENSMUST00000227062.1	+	open_sea	52031424	52032493	17170	TRUE	FALSE
chr16	52049829	52049830	cg34235843_BC21	CG	intron	68644.0	Cblb	ENSMUSG00000022637.11	ENSMUST00000227062.1	+	open_sea	52031424	52032493	17337	TRUE	FALSE
chr16	52056320	52056321	cg34235909_TC21	CG	intron	62153.0	Cblb	ENSMUSG00000022637.11	ENSMUST00000227062.1	+	open_sea	52031424	52032493	23828	TRUE	FALSE
chr16	52072264	52072265	cg34236095_TC21	CG	intron	46209.0	Cblb	ENSMUSG00000022637.11	ENSMUST00000227062.1	+	open_sea	52031424	52032493	39772	TRUE	FALSE
chr16	52078174	52078175	cg34236133_TC21	CG	intron	40299.0	Cblb	ENSMUSG00000022637.11	ENSMUST00000227062.1	+	open_sea	52031424	52032493	45682	TRUE	FALSE
chr16	52078903	52078904	cg34236142_BC21	CG	intron	39570.0	Cblb	ENSMUSG00000022637.11	ENSMUST00000227062.1	+	open_sea	52031424	52032493	46411	TRUE	FALSE
chr16	52093459	52093460	cg34236256_TC21	CG	intron	25014.0	Cblb	ENSMUSG00000022637.11	ENSMUST00000227062.1	+	open_sea	52031424	52032493	60967	TRUE	FALSE
chr16	52166321	52166322	cg34236932_TC11	CG	exon	-151.5	Cblb	ENSMUSG00000022637.11	ENSMUST00000114471.2	+	open_sea	52281140	52281438	-114819	TRUE	FALSE
chr16	52184407	52184408	cg34237087_TC21	CG	intron	-65934.0	Cblb	ENSMUSG00000022637.11	ENSMUST00000227062.1	+	open_sea	52281140	52281438	-96733	TRUE	FALSE
chr16	52272912	52272913	cg34237849_BC21	CG	intron	-78622.5	Alcam	ENSMUSG00000022636.13	ENSMUST00000023312.13	-	open_sea	52281140	52281438	-8228	TRUE	FALSE
chr16	52296360	52296361	cg34237994_BC21	CG	intron	-55174.5	Alcam	ENSMUSG00000022636.13	ENSMUST00000023312.13	-	open_sea	52281140	52281438	14923	TRUE	FALSE
chr16	52297319	52297320	cg34238000_TC11	CG	intron	-54215.5	Alcam	ENSMUSG00000022636.13	ENSMUST00000023312.13	-	open_sea	52281140	52281438	15882	TRUE	FALSE
chr16	52309854	52309855	cg34238085_TC21	CG	exon	-7.5	Alcam	ENSMUSG00000022636.13	ENSMUST00000023312.13	-	open_sea	52281140	52281438	28417	TRUE	FALSE
chr16	52356102	52356103	cg34238388_TC11	CG	intron	4567.5	Alcam	ENSMUSG00000022636.13	ENSMUST00000023312.13	-	open_sea	52281140	52281438	74665	TRUE	FALSE
chr16	52413209	52413210	cg34238715_BC21	CG	intron	61674.5	Alcam	ENSMUSG00000022636.13	ENSMUST00000023312.13	-	open_sea	52452264	52453325	-39055	FALSE	TRUE
chr16	52413927	52413928	cg34238718_BC11	CG	intron	62392.5	Alcam	ENSMUSG00000022636.13	ENSMUST00000023312.13	-	open_sea	52452264	52453325	-38337	TRUE	FALSE
chr16	52444341	52444342	cg34238921_TC21	CG	intron	92806.5	Alcam	ENSMUSG00000022636.13	ENSMUST00000023312.13	-	open_sea	52452264	52453325	-7923	TRUE	FALSE
chr16	52444469	52444470	cg34238923_TC21	CG	intron	92934.5	Alcam	ENSMUSG00000022636.13	ENSMUST00000023312.13	-	open_sea	52452264	52453325	-7795	TRUE	FALSE
chr16	52451609	52451610	cg34238993_TC21	CG	intron	100074.5	Alcam	ENSMUSG00000022636.13	ENSMUST00000023312.13	-	cpg_shore	52452264	52453325	-655	TRUE	FALSE
chr16	52452309	52452310	cg34239013_TC21	CG	intron	100774.5	Alcam	ENSMUSG00000022636.13	ENSMUST00000023312.13	-	cpg_island	52452264	52453325	0	TRUE	FALSE
chr16	52452347	52452348	cg34239017_BC21	CG	intron	100812.5	Alcam	ENSMUSG00000022636.13	ENSMUST00000023312.13	-	cpg_island	52452264	52453325	0	TRUE	FALSE
chr16	52452974	52452975	cg34239061_BC11	CG	5'-UTR	-295.5	Alcam	ENSMUSG00000022636.13	ENSMUST00000023312.13	-	cpg_island	52452264	52453325	0	TRUE	FALSE
chr16	52453357	52453358	cg34239093_BC21	CG	5'-UTR	87.5	Alcam	ENSMUSG00000022636.13	ENSMUST00000023312.13	-	cpg_shore	52452264	52453325	33	TRUE	FALSE
chr16	52453485	52453486	cg34239097_TC11	CG	5'-UTR	215.5	Alcam	ENSMUSG00000022636.13	ENSMUST00000023312.13	-	cpg_shore	52452264	52453325	161	TRUE	FALSE
chr16	52453981	52453982	cg34239114_TC21	CG	Promoter	92.5	Alcam	ENSMUSG00000022636.13	ENSMUST00000023312.13	-	cpg_shore	52452264	52453325	657	TRUE	FALSE
chr16	52454025	52454026	cg34239115_TC21	CG	Promoter	48.5	Alcam	ENSMUSG00000022636.13	ENSMUST00000023312.13	-	cpg_shore	52452264	52453325	701	TRUE	FALSE
chr16	52470040	52470041	cg34239216_TC21	CG	DCRD	-15966.5	Alcam	ENSMUSG00000022636.13	ENSMUST00000023312.13	-	open_sea	52452264	52453325	16716	TRUE	FALSE
chr16	52471187	52471188	cg34239222_BC21	CG	DCRD	-17113.5	Alcam	ENSMUSG00000022636.13	ENSMUST00000023312.13	-	open_sea	52452264	52453325	17863	TRUE	FALSE
chr16	52581367	52581368	cg34239650_TC21	CG	intergenic	nan	nan	nan	nan	nan	open_sea	52664381	52664598	-83014	TRUE	FALSE
chr16	52722605	52722606	cg34240372_BC21	CG	intergenic	nan	nan	nan	nan	nan	open_sea	52666701	52666919	55687	FALSE	TRUE
chr16	52758793	52758794	cg34240567_TC21	CG	intergenic	nan	nan	nan	nan	nan	open_sea	52822085	52822324	-63292	FALSE	TRUE
chr16	52777059	52777060	cg34240659_TC21	CG	intergenic	nan	nan	nan	nan	nan	open_sea	52822085	52822324	-45026	FALSE	TRUE
chr16	52815752	52815753	cg34240805_TC21	CG	intergenic	nan	nan	nan	nan	nan	open_sea	52822085	52822324	-6333	TRUE	FALSE
chr16	52828693	52828694	cg34240865_BC11	CG	intergenic	nan	nan	nan	nan	nan	open_sea	52822085	52822324	6370	FALSE	TRUE
chr16	52829269	52829270	cg34240868_BC21	CG	intergenic	nan	nan	nan	nan	nan	open_sea	52822085	52822324	6946	TRUE	FALSE
chr16	52829687	52829688	cg34240869_BC11	CG	intergenic	nan	nan	nan	nan	nan	open_sea	52822085	52822324	7364	TRUE	FALSE
chr16	52890606	52890607	cg34241183_TC21	CG	intergenic	nan	nan	nan	nan	nan	open_sea	52822085	52822324	68283	TRUE	FALSE
chr16	52932059	52932060	cg34241364_TC21	CG	intergenic	nan	nan	nan	nan	nan	open_sea	53016612	53016841	-84553	TRUE	FALSE
chr16	53260031	53260032	cg34242751_TC21	CG	intergenic	nan	nan	nan	nan	nan	open_sea	53347918	53348223	-87887	TRUE	FALSE
chr16	53266300	53266301	cg34242774_TC21	CG	intergenic	nan	nan	nan	nan	nan	open_sea	53347918	53348223	-81618	FALSE	TRUE
chr16	53303185	53303186	cg34242929_BC21	CG	intergenic	nan	nan	nan	nan	nan	open_sea	53347918	53348223	-44733	FALSE	TRUE
chr16	53304390	53304391	cg34242935_BC21	CG	intergenic	nan	nan	nan	nan	nan	open_sea	53347918	53348223	-43528	TRUE	FALSE
chr16	53306981	53306982	cg34242945_TC21	CG	intergenic	nan	nan	nan	nan	nan	open_sea	53347918	53348223	-40937	TRUE	FALSE
chr16	53374907	53374908	cg34243216_TC11	CG	intergenic	nan	nan	nan	nan	nan	open_sea	53347918	53348223	26685	TRUE	FALSE
chr16	53384216	53384217	cg34243256_BC21	CG	intergenic	nan	nan	nan	nan	nan	open_sea	53347918	53348223	35994	TRUE	FALSE
chr16	53405717	53405718	cg34243380_BC21	CG	intergenic	nan	nan	nan	nan	nan	open_sea	53347918	53348223	57495	TRUE	FALSE
chr16	53440601	53440602	cg34243525_TC21	CG	intergenic	nan	nan	nan	nan	nan	open_sea	53530156	53530396	-89555	TRUE	FALSE
chr16	53454729	53454730	cg34243582_BC21	CG	intergenic	nan	nan	nan	nan	nan	open_sea	53530156	53530396	-75427	TRUE	FALSE
chr16	53470674	53470675	cg34243644_TC21	CG	intergenic	nan	nan	nan	nan	nan	open_sea	53530156	53530396	-59482	TRUE	FALSE
chr16	53473016	53473017	cg34243654_BC11	CG	intergenic	nan	nan	nan	nan	nan	open_sea	53530156	53530396	-57140	TRUE	FALSE
chr16	53475903	53475904	cg34243663_BC21	CG	intergenic	nan	nan	nan	nan	nan	open_sea	53530156	53530396	-54253	TRUE	FALSE
chr16	53479690	53479691	cg34243678_BC21	CG	intergenic	nan	nan	nan	nan	nan	open_sea	53530156	53530396	-50466	TRUE	FALSE
chr16	53619809	53619810	cg34244316_TC11	CG	intergenic	nan	nan	nan	nan	nan	open_sea	53653856	53654561	-34047	TRUE	FALSE
chr16	53632389	53632390	cg34244356_TC21	CG	intergenic	nan	nan	nan	nan	nan	open_sea	53653856	53654561	-21467	TRUE	FALSE
chr16	53686065	53686066	cg34244623_TC21	CG	intergenic	nan	nan	nan	nan	nan	open_sea	53677937	53678282	7784	TRUE	FALSE
chr16	53766493	53766494	cg34244937_TC21	CG	intergenic	nan	nan	nan	nan	nan	open_sea	53824937	53826101	-58444	TRUE	FALSE
chr16	53785945	53785946	cg34245004_TC21	CG	intergenic	nan	nan	nan	nan	nan	open_sea	53824937	53826101	-38992	FALSE	TRUE
chr16	53803788	53803789	cg34245074_BC21	CG	intergenic	nan	nan	nan	nan	nan	open_sea	53824937	53826101	-21149	TRUE	FALSE
chr16	53842873	53842874	cg34245221_TC21	CG	intergenic	nan	nan	nan	nan	nan	open_sea	53824937	53826101	16773	TRUE	FALSE
chr16	53846255	53846256	cg34245236_TC21	CG	intergenic	nan	nan	nan	nan	nan	open_sea	53824937	53826101	20155	TRUE	FALSE
chr16	53854138	53854139	cg34245267_BC21	CG	intergenic	nan	nan	nan	nan	nan	open_sea	53824937	53826101	28038	TRUE	FALSE
chr16	53868417	53868418	cg34245334_TC21	CG	intergenic	nan	nan	nan	nan	nan	open_sea	53824937	53826101	42317	TRUE	FALSE
chr16	53885456	53885457	cg34245413_BC21	CG	intergenic	nan	nan	nan	nan	nan	open_sea	53824937	53826101	59356	TRUE	FALSE
chr16	53983925	53983926	cg34245802_BC21	CG	intergenic	nan	nan	nan	nan	nan	open_sea	53824937	53826101	157825	TRUE	FALSE
chr16	53984260	53984261	cg34245811_BC21	CG	intergenic	nan	nan	nan	nan	nan	open_sea	53824937	53826101	158160	FALSE	TRUE
chr16	53984320	53984321	cg34245813_BC21	CG	intergenic	nan	nan	nan	nan	nan	open_sea	53824937	53826101	158220	FALSE	TRUE
chr16	53984742	53984743	cg34245824_BC21	CG	intergenic	nan	nan	nan	nan	nan	open_sea	53824937	53826101	158642	FALSE	TRUE
chr16	53985607	53985608	cg34245843_TC21	CG	intergenic	nan	nan	nan	nan	nan	open_sea	53824937	53826101	159507	FALSE	TRUE
chr16	53985627	53985628	cg34245844_BC21	CG	intergenic	nan	nan	nan	nan	nan	open_sea	53824937	53826101	159527	FALSE	TRUE
chr16	53985922	53985923	cg34245851_TC21	CG	intergenic	nan	nan	nan	nan	nan	open_sea	53824937	53826101	159822	FALSE	TRUE
chr16	53985943	53985944	cg34245853_BC21	CG	intergenic	nan	nan	nan	nan	nan	open_sea	53824937	53826101	159843	FALSE	TRUE
chr16	53986041	53986042	cg34245855_TC21	CG	intergenic	nan	nan	nan	nan	nan	open_sea	53824937	53826101	159941	FALSE	TRUE
chr16	54002828	54002829	cg34245948_BC21	CG	intergenic	nan	nan	nan	nan	nan	open_sea	53824937	53826101	176728	TRUE	FALSE
chr16	54024106	54024107	cg34246058_TC21	CG	intergenic	nan	nan	nan	nan	nan	open_sea	53824937	53826101	198006	TRUE	FALSE
chr16	54159002	54159003	cg34246634_TC21	CG	intergenic	nan	nan	nan	nan	nan	open_sea	54432074	54432393	-273072	TRUE	FALSE
chr16	54189111	54189112	cg34246749_BC21	CG	intergenic	nan	nan	nan	nan	nan	open_sea	54432074	54432393	-242963	TRUE	FALSE
chr16	54189559	54189560	cg34246751_BC21	CG	intergenic	nan	nan	nan	nan	nan	open_sea	54432074	54432393	-242515	TRUE	FALSE
chr16	54211318	54211319	cg34246842_BC11	CG	intergenic	nan	nan	nan	nan	nan	open_sea	54432074	54432393	-220756	TRUE	FALSE
chr16	54350310	54350311	cg34247361_BC21	CG	intergenic	nan	nan	nan	nan	nan	open_sea	54432074	54432393	-81764	TRUE	FALSE
chr16	54369507	54369508	cg34247457_TC21	CG	intergenic	nan	nan	nan	nan	nan	open_sea	54432074	54432393	-62567	TRUE	FALSE
chr16	54378872	54378873	cg34247501_BC21	CG	intergenic	nan	nan	nan	nan	nan	open_sea	54432074	54432393	-53202	TRUE	FALSE
chr16	54472059	54472060	cg34247863_BC21	CG	intergenic	nan	nan	nan	nan	nan	open_sea	54432074	54432393	39667	TRUE	FALSE
chr16	54473530	54473531	cg34247873_TC11	CG	intergenic	nan	nan	nan	nan	nan	open_sea	54432074	54432393	41138	FALSE	TRUE
chr16	54583894	54583895	cg34248333_TC21	CG	intergenic	nan	nan	nan	nan	nan	open_sea	54524012	54524317	59578	TRUE	FALSE
chr16	54658652	54658653	cg34248672_BC21	CG	intergenic	nan	nan	nan	nan	nan	open_sea	54524012	54524317	134336	TRUE	FALSE
chr16	54668344	54668345	cg34248718_BC21	CG	intergenic	nan	nan	nan	nan	nan	open_sea	54524012	54524317	144028	TRUE	FALSE
chr16	54767427	54767428	cg34249092_TC21	CG	intergenic	nan	nan	nan	nan	nan	open_sea	54867484	54868006	-100057	TRUE	FALSE
chr16	54809010	54809011	cg34249281_BC21	CG	intergenic	nan	nan	nan	nan	nan	open_sea	54867484	54868006	-58474	TRUE	FALSE
chr16	54827882	54827883	cg34249384_TC21	CG	intergenic	nan	nan	nan	nan	nan	open_sea	54867484	54868006	-39602	TRUE	FALSE
chr16	54909270	54909271	cg34249743_TC21	CG	intergenic	nan	nan	nan	nan	nan	open_sea	54867484	54868006	41265	TRUE	FALSE
chr16	54944033	54944034	cg34249898_TC21	CG	intergenic	nan	nan	nan	nan	nan	open_sea	54867484	54868006	76028	TRUE	FALSE
chr16	54945430	54945431	cg34249908_TC21	CG	intergenic	nan	nan	nan	nan	nan	open_sea	54867484	54868006	77425	TRUE	FALSE
chr16	54946162	54946163	cg34249916_TC21	CG	intergenic	nan	nan	nan	nan	nan	open_sea	54867484	54868006	78157	TRUE	FALSE
chr16	54951769	54951770	cg34249954_BC21	CG	intergenic	nan	nan	nan	nan	nan	open_sea	54867484	54868006	83764	TRUE	FALSE
chr16	55146350	55146351	cg34251068_BC21	CG	intergenic	nan	nan	nan	nan	nan	open_sea	54867484	54868006	278345	FALSE	TRUE
chr16	55255133	55255134	cg34251649_TC21	CG	intron	-6447.0	Zpld1	ENSMUSG00000064310.10	ENSMUST00000143914.7	-	open_sea	54867484	54868006	387128	TRUE	FALSE
chr16	55283096	55283097	cg34251832_TC21	CG	Promoter	140.5	Zpld1	ENSMUSG00000064310.10	ENSMUST00000036412.3	-	open_sea	55680165	55680463	-397069	TRUE	FALSE
chr16	55283158	55283159	cg34251833_BC21	CG	Promoter	78.5	Zpld1	ENSMUSG00000064310.10	ENSMUST00000036412.3	-	open_sea	55680165	55680463	-397007	TRUE	FALSE
chr16	55359593	55359594	cg34252265_TC11	CG	DCRD	-76356.5	Zpld1	ENSMUSG00000064310.10	ENSMUST00000036412.3	-	open_sea	55680165	55680463	-320572	TRUE	FALSE
chr16	55383777	55383778	cg34252394_BC21	CG	DCRD	-85791.5	Zpld1	ENSMUSG00000064310.10	ENSMUST00000143914.7	-	open_sea	55680165	55680463	-296388	TRUE	FALSE
chr16	55495210	55495211	cg34253126_BC21	CG	intergenic	nan	nan	nan	nan	nan	open_sea	55680165	55680463	-184955	TRUE	FALSE
chr16	55583082	55583083	cg34253697_BC21	CG	intergenic	nan	nan	nan	nan	nan	open_sea	55680165	55680463	-97083	TRUE	FALSE
chr16	55606617	55606618	cg34253816_TC21	CG	intergenic	nan	nan	nan	nan	nan	open_sea	55680165	55680463	-73548	TRUE	FALSE
chr16	55617692	55617693	cg34253884_BC11	CG	intergenic	nan	nan	nan	nan	nan	open_sea	55680165	55680463	-62473	TRUE	FALSE
chr16	55734076	55734077	cg34254521_BC21	CG	DCRD	88061.5	Nfkbiz	ENSMUSG00000035356.17	ENSMUST00000114458.7	-	open_sea	55680165	55680463	53614	TRUE	FALSE
chr16	55739858	55739859	cg34254584_BC11	CG	DCRD	82279.5	Nfkbiz	ENSMUSG00000035356.17	ENSMUST00000114458.7	-	open_sea	55680165	55680463	59396	TRUE	FALSE
chr16	55754669	55754670	cg34254685_TC11	CG	DCRD	67468.5	Nfkbiz	ENSMUSG00000035356.17	ENSMUST00000114458.7	-	open_sea	55821623	55822627	-66954	TRUE	FALSE
chr16	55758078	55758079	cg34254725_TC21	CG	DCRD	64059.5	Nfkbiz	ENSMUSG00000035356.17	ENSMUST00000114458.7	-	open_sea	55821623	55822627	-63545	TRUE	FALSE
chr16	55758741	55758742	cg34254732_BC21	CG	DCRD	63396.5	Nfkbiz	ENSMUSG00000035356.17	ENSMUST00000114458.7	-	open_sea	55821623	55822627	-62882	TRUE	FALSE
chr16	55799071	55799072	cg34255081_TC21	CG	DCRD	23066.5,96213.5	Nfkbiz,Nxpe3	ENSMUSG00000035356.17,ENSMUSG00000075033.4	ENSMUST00000114458.7,ENSMUST00000099705.4	-,-	open_sea	55821623	55822627	-22552	TRUE	FALSE
chr16	55804356	55804357	cg34255116_TC21	CG	DCRD	17781.5,90928.5	Nfkbiz,Nxpe3	ENSMUSG00000035356.17,ENSMUSG00000075033.4	ENSMUST00000114458.7,ENSMUST00000099705.4	-,-	open_sea	55821623	55822627	-17267	FALSE	TRUE
chr16	55811499	55811500	cg34255170_BC21	CG	3'-UTR	-554.0	Nfkbiz	ENSMUSG00000035356.17	ENSMUST00000114458.7	-	open_sea	55821623	55822627	-10124	TRUE	FALSE
chr16	55811925	55811926	cg34255173_BC21	CG	3'-UTR	-128.0	Nfkbiz	ENSMUSG00000035356.17	ENSMUST00000114458.7	-	open_sea	55821623	55822627	-9698	TRUE	FALSE
chr16	55816893	55816894	cg34255277_BC21	CG	exon	10.0	Nfkbiz	ENSMUSG00000035356.17	ENSMUST00000114458.7	-	open_sea	55821623	55822627	-4730	TRUE	FALSE
chr16	55822046	55822047	cg34255430_BC21	CG	Promoter	91.5	Nfkbiz	ENSMUSG00000035356.17	ENSMUST00000114458.7	-	cpg_island	55821623	55822627	0	TRUE	FALSE
chr16	55822235	55822236	cg34255452_BC21	CG	Promoter	-97.5	Nfkbiz	ENSMUSG00000035356.17	ENSMUST00000114458.7	-	cpg_island	55821623	55822627	0	TRUE	FALSE
chr16	55822286	55822287	cg34255454_BC21	CG	Promoter	-148.5	Nfkbiz	ENSMUSG00000035356.17	ENSMUST00000114458.7	-	cpg_island	55821623	55822627	0	TRUE	FALSE
chr16	55823172	55823173	cg34255503_TC21	CG	Promoter	-1034.5	Nfkbiz	ENSMUSG00000035356.17	ENSMUST00000114458.7	-	cpg_shore	55821623	55822627	546	TRUE	FALSE
chr16	55838825	55838826	cg34255686_BC21	CG	Promoter	73.5	Nfkbiz	ENSMUSG00000035356.17	ENSMUST00000036273.12	-	open_sea	55821623	55822627	16199	TRUE	FALSE
chr16	55838855	55838856	cg34255687_TC21	CG	Promoter	43.5	Nfkbiz	ENSMUSG00000035356.17	ENSMUST00000036273.12	-	open_sea	55821623	55822627	16229	TRUE	FALSE
chr16	55839113	55839114	cg34255702_TC21	CG	Promoter	-214.5	Nfkbiz	ENSMUSG00000035356.17	ENSMUST00000036273.12	-	open_sea	55821623	55822627	16487	TRUE	FALSE
chr16	55852749	55852750	cg34255881_BC21	CG	intron	-14869.5	Nxpe3	ENSMUSG00000075033.4	ENSMUST00000099705.4	-	open_sea	55821623	55822627	30123	TRUE	FALSE
chr16	55865101	55865102	cg34256037_TC21	CG	intron	-2517.5	Nxpe3	ENSMUSG00000075033.4	ENSMUST00000099705.4	-	open_sea	55895019	55895476	-29918	TRUE	FALSE
chr16	55884437	55884438	cg34256232_BC21	CG	intron	16818.5	Nxpe3	ENSMUSG00000075033.4	ENSMUST00000099705.4	-	open_sea	55895019	55895476	-10582	TRUE	FALSE
chr16	55888191	55888192	cg34256279_TC11	CG	intron	20572.5	Nxpe3	ENSMUSG00000075033.4	ENSMUST00000099705.4	-	open_sea	55895019	55895476	-6828	TRUE	FALSE
chr16	55892635	55892636	cg34256342_TC21	CG	intron	25016.5	Nxpe3	ENSMUSG00000075033.4	ENSMUST00000099705.4	-	cpg_shelve	55895019	55895476	-2384	TRUE	FALSE
chr16	55893770	55893771	cg34256355_TC21	CG	intron	26151.5	Nxpe3	ENSMUSG00000075033.4	ENSMUST00000099705.4	-	cpg_shore	55895019	55895476	-1249	TRUE	FALSE
chr16	55894793	55894794	cg34256361_BC11	CG	Promoter	491.5	Nxpe3	ENSMUSG00000075033.4	ENSMUST00000099705.4	-	cpg_shore	55895019	55895476	-226	TRUE	FALSE
chr16	55895500	55895501	cg34256431_BC21	CG	Promoter	-215.5	Nxpe3	ENSMUSG00000075033.4	ENSMUST00000099705.4	-	cpg_shore	55895019	55895476	25	FALSE	TRUE
chr16	55895592	55895593	cg34256435_BC21	CG	Promoter	-307.5	Nxpe3	ENSMUSG00000075033.4	ENSMUST00000099705.4	-	cpg_shore	55895019	55895476	117	TRUE	FALSE
chr16	55905535	55905536	cg34256566_TC11	CG	exon	2657.0	Cep97	ENSMUSG00000022604.18	ENSMUST00000023270.13	-	cpg_island	55905331	55905830	0	TRUE	FALSE
chr16	55905812	55905813	cg34256584_BC11	CG	exon	2934.0	Cep97	ENSMUSG00000022604.18	ENSMUST00000023270.13	-	cpg_island	55905331	55905830	0	TRUE	FALSE
chr16	55905828	55905829	cg34256585_TC11	CG	exon	2950.0	Cep97	ENSMUSG00000022604.18	ENSMUST00000023270.13	-	cpg_island	55905331	55905830	0	TRUE	FALSE
chr16	55912410	55912411	cg34256659_BC21	CG	intron	-4961.0	Cep97	ENSMUSG00000022604.18	ENSMUST00000023270.13	-	open_sea	55905331	55905830	6581	TRUE	FALSE
chr16	55922128	55922129	cg34256772_TC21	CG	exon	-25.5	Cep97	ENSMUSG00000022604.18	ENSMUST00000023270.13	-	open_sea	55933853	55934513	-11725	TRUE	FALSE
chr16	55922139	55922140	cg34256774_BC21	CG	exon	-14.5	Cep97	ENSMUSG00000022604.18	ENSMUST00000023270.13	-	open_sea	55933853	55934513	-11714	TRUE	FALSE
chr16	55922939	55922940	cg34256787_BC21	CG	exon	-44.0	Cep97	ENSMUSG00000022604.18	ENSMUST00000023270.13	-	open_sea	55933853	55934513	-10914	TRUE	FALSE
chr16	55925556	55925557	cg34256811_BC21	CG	intron	8185.0	Cep97	ENSMUSG00000022604.18	ENSMUST00000023270.13	-	open_sea	55933853	55934513	-8297	TRUE	FALSE
chr16	55927782	55927783	cg34256833_TC11	CG	exon	-17.5	Cep97	ENSMUSG00000022604.18	ENSMUST00000023270.13	-	open_sea	55933853	55934513	-6071	TRUE	FALSE
chr16	55927817	55927818	cg34256834_TC21	CG	exon	17.5	Cep97	ENSMUSG00000022604.18	ENSMUST00000023270.13	-	open_sea	55933853	55934513	-6036	TRUE	FALSE
chr16	55928210	55928211	cg34256839_BC11	CG	intron	10839.0	Cep97	ENSMUSG00000022604.18	ENSMUST00000023270.13	-	open_sea	55933853	55934513	-5643	TRUE	FALSE
chr16	55933786	55933787	cg34256905_TC21	CG	intron	16415.0	Cep97	ENSMUSG00000022604.18	ENSMUST00000023270.13	-	cpg_shore	55933853	55934513	-67	TRUE	FALSE
chr16	55933901	55933902	cg34256910_BC21	CG	intron	16530.0	Cep97	ENSMUSG00000022604.18	ENSMUST00000023270.13	-	cpg_island	55933853	55934513	0	TRUE	FALSE
chr16	55934143	55934144	cg34256925_TC21	CG	intron	16772.0	Cep97	ENSMUSG00000022604.18	ENSMUST00000023270.13	-	cpg_island	55933853	55934513	0	TRUE	FALSE
chr16	55934277	55934278	cg34256933_TC21	CG	intron	16906.0	Cep97	ENSMUSG00000022604.18	ENSMUST00000023270.13	-	cpg_island	55933853	55934513	0	TRUE	FALSE
chr16	55934428	55934429	cg34256940_TC21	CG	Promoter	426.5	Cep97	ENSMUSG00000022604.18	ENSMUST00000023270.13	-	cpg_island	55933853	55934513	0	TRUE	FALSE
chr16	55934445	55934446	cg34256941_BC21	CG	Promoter	409.5	Cep97	ENSMUSG00000022604.18	ENSMUST00000023270.13	-	cpg_island	55933853	55934513	0	TRUE	FALSE
chr16	55934801	55934802	cg34256960_BC21	CG	Promoter	53.5	Cep97	ENSMUSG00000022604.18	ENSMUST00000023270.13	-	cpg_shore	55933853	55934513	289	TRUE	FALSE
chr16	55934835	55934836	cg34256962_BC21	CG	Promoter	19.5	Cep97	ENSMUSG00000022604.18	ENSMUST00000023270.13	-	cpg_shore	55933853	55934513	323	TRUE	FALSE
chr16	55934866	55934867	cg34256963_TC21	CG	Promoter	-11.5	Cep97	ENSMUSG00000022604.18	ENSMUST00000023270.13	-	cpg_shore	55933853	55934513	354	TRUE	FALSE
chr16	55940711	55940712	cg34257020_TC21	CG	DCRD	-45426.5,-33171.5,-25563.5,-5856.5,89027.5,97107.5	Nxpe3,Zbtb11,Rpl24,Cep97,Pcnp,Trmt10c	ENSMUSG00000075033.4,ENSMUSG00000022601.11,ENSMUSG00000098274.7,ENSMUSG00000022604.18,ENSMUSG00000071533.11,ENSMUSG00000044763.8	ENSMUST00000099705.4,ENSMUST00000050248.8,ENSMUST00000023269.4,ENSMUST00000023270.13,ENSMUST00000114444.8,ENSMUST00000059052.8	-,+,+,-,-,-	open_sea	55933853	55934513	6199	TRUE	FALSE
chr16	55949239	55949240	cg34257124_TC21	CG	DCRD	-53954.5,-24643.5,-17035.5,-14384.5,80499.5,88579.5	Nxpe3,Zbtb11,Rpl24,Cep97,Pcnp,Trmt10c	ENSMUSG00000075033.4,ENSMUSG00000022601.11,ENSMUSG00000098274.7,ENSMUSG00000022604.18,ENSMUSG00000071533.11,ENSMUSG00000044763.8	ENSMUST00000099705.4,ENSMUST00000050248.8,ENSMUST00000023269.4,ENSMUST00000023270.13,ENSMUST00000114444.8,ENSMUST00000059052.8	-,+,+,-,-,-	open_sea	55933853	55934513	14727	TRUE	FALSE
chr16	55966221	55966222	cg34257358_BC21	CG	Promoter	-53.5	Rpl24	ENSMUSG00000098274.7	ENSMUST00000023269.4	+	cpg_shore	55966397	55966705	-176	TRUE	FALSE
chr16	55966314	55966315	cg34257362_BC21	CG	Promoter	39.5	Rpl24	ENSMUSG00000098274.7	ENSMUST00000023269.4	+	cpg_shore	55966397	55966705	-83	TRUE	FALSE
chr16	55966419	55966420	cg34257366_BC11	CG	Promoter	144.5	Rpl24	ENSMUSG00000098274.7	ENSMUST00000023269.4	+	cpg_island	55966397	55966705	0	TRUE	FALSE
chr16	55969629	55969630	cg34257423_BC21	CG	exon	-51.5	Rpl24	ENSMUSG00000098274.7	ENSMUST00000023269.4	+	cpg_shelve	55966397	55966705	2925	TRUE	FALSE
chr16	55969962	55969963	cg34257428_BC21	CG	intron	-1107.5	Rpl24	ENSMUSG00000098274.7	ENSMUST00000023269.4	+	cpg_shelve	55966397	55966705	3258	FALSE	TRUE
chr16	55972814	55972815	cg34257450_TC21	CG	Promoter	-1068.5	Zbtb11	ENSMUSG00000022601.11	ENSMUST00000050248.8	+	cpg_shore	55973657	55974697	-843	TRUE	FALSE
chr16	55973523	55973524	cg34257465_TC21	CG	Promoter	-359.5	Zbtb11	ENSMUSG00000022601.11	ENSMUST00000050248.8	+	cpg_shore	55973657	55974697	-134	TRUE	FALSE
chr16	55973588	55973589	cg34257470_TC21	CG	Promoter	-294.5	Zbtb11	ENSMUSG00000022601.11	ENSMUST00000050248.8	+	cpg_shore	55973657	55974697	-69	TRUE	FALSE
chr16	55974306	55974307	cg34257554_BC21	CG	Promoter	423.5	Zbtb11	ENSMUSG00000022601.11	ENSMUST00000050248.8	+	cpg_island	55973657	55974697	0	FALSE	TRUE
chr16	56002170	56002171	cg34257824_BC21	CG	intron	-10772.5	Zbtb11	ENSMUSG00000022601.11	ENSMUST00000050248.8	+	open_sea	56029195	56030169	-27025	TRUE	FALSE
chr16	56016613	56016614	cg34257963_BC21	CG	3'-UTR	264.0	Pcnp	ENSMUSG00000071533.11	ENSMUST00000114444.8	-	open_sea	56029195	56030169	-12582	FALSE	TRUE
chr16	56019252	56019253	cg34258000_TC21	CG	intron	-3370.0	Pcnp	ENSMUSG00000071533.11	ENSMUST00000114444.8	-	open_sea	56029195	56030169	-9943	TRUE	FALSE
chr16	56024231	56024232	cg34258052_TC11	CG	exon	-99.5	Pcnp	ENSMUSG00000071533.11	ENSMUST00000114444.8	-	open_sea	56029195	56030169	-4964	TRUE	FALSE
chr16	56024249	56024250	cg34258053_BC21	CG	exon	-81.5	Pcnp	ENSMUSG00000071533.11	ENSMUST00000114444.8	-	open_sea	56029195	56030169	-4946	FALSE	TRUE
chr16	56024253	56024254	cg34258054_BC21	CG	exon	-77.5	Pcnp	ENSMUSG00000071533.11	ENSMUST00000114444.8	-	open_sea	56029195	56030169	-4942	FALSE	TRUE
chr16	56025079	56025080	cg34258063_BC21	CG	intron	2457.0	Pcnp	ENSMUSG00000071533.11	ENSMUST00000114444.8	-	open_sea	56029195	56030169	-4116	TRUE	FALSE
chr16	56030023	56030024	cg34258203_TC21	CG	Promoter	-284.5	Pcnp	ENSMUSG00000071533.11	ENSMUST00000114444.8	-	cpg_island	56029195	56030169	0	TRUE	FALSE
chr16	56030037	56030038	cg34258205_BC21	CG	Promoter	-298.5	Pcnp	ENSMUSG00000071533.11	ENSMUST00000114444.8	-	cpg_island	56029195	56030169	0	TRUE	FALSE
chr16	56031140	56031141	cg34258231_TC21	CG	Promoter	-1401.5	Pcnp	ENSMUSG00000071533.11	ENSMUST00000114444.8	-	cpg_shore	56029195	56030169	972	TRUE	FALSE
chr16	56034743	56034744	cg34258257_BC21	CG	exon	793.5	Trmt10c	ENSMUSG00000044763.8	ENSMUST00000059052.8	-	cpg_shelve	56037424	56038049	-2681	TRUE	FALSE
chr16	56035253	56035254	cg34258264_TC21	CG	exon	1303.5	Trmt10c	ENSMUSG00000044763.8	ENSMUST00000059052.8	-	cpg_shelve	56037424	56038049	-2171	TRUE	FALSE
chr16	56037937	56037938	cg34258342_BC21	CG	Promoter	-118.5	Trmt10c	ENSMUSG00000044763.8	ENSMUST00000059052.8	-	cpg_island	56037424	56038049	0	TRUE	FALSE
chr16	56037947	56037948	cg34258343_BC11	CG	Promoter	-128.5	Trmt10c	ENSMUSG00000044763.8	ENSMUST00000059052.8	-	cpg_island	56037424	56038049	0	TRUE	FALSE
chr16	56037960	56037961	cg34258344_BC21	CG	Promoter	-141.5	Trmt10c	ENSMUSG00000044763.8	ENSMUST00000059052.8	-	cpg_island	56037424	56038049	0	FALSE	TRUE
chr16	56074952	56074953	cg34258713_BC21	CG	Promoter	-515.5	Senp7	ENSMUSG00000052917.15	ENSMUST00000089362.8	+	cpg_shore	56075388	56076128	-436	TRUE	FALSE
chr16	56075836	56075837	cg34258761_TC11	CG	Promoter	368.5	Senp7	ENSMUSG00000052917.15	ENSMUST00000089362.8	+	cpg_island	56075388	56076128	0	TRUE	FALSE
chr16	56097233	56097234	cg34258919_TC21	CG	intron	35506.5	Senp7	ENSMUSG00000052917.15	ENSMUST00000089362.8	+	open_sea	56075388	56076128	21106	TRUE	FALSE
chr16	56099703	56099704	cg34258930_BC21	CG	intron	33036.5	Senp7	ENSMUSG00000052917.15	ENSMUST00000089362.8	+	open_sea	56075388	56076128	23576	TRUE	FALSE
chr16	56111265	56111266	cg34258988_TC21	CG	intron	21474.5	Senp7	ENSMUSG00000052917.15	ENSMUST00000089362.8	+	open_sea	56075388	56076128	35138	TRUE	FALSE
chr16	56111651	56111652	cg34258992_BC21	CG	exon	53.0	Senp7	ENSMUSG00000052917.15	ENSMUST00000089362.8	+	open_sea	56075388	56076128	35524	TRUE	FALSE
chr16	56120306	56120307	cg34259054_BC11	CG	intron	12433.5	Senp7	ENSMUSG00000052917.15	ENSMUST00000089362.8	+	open_sea	56075388	56076128	44179	TRUE	FALSE
chr16	56120518	56120519	cg34259055_TC11	CG	intron	12221.5	Senp7	ENSMUSG00000052917.15	ENSMUST00000089362.8	+	open_sea	56075388	56076128	44391	TRUE	FALSE
chr16	56134151	56134152	cg34259161_TC21	CG	intron	-1411.5	Senp7	ENSMUSG00000052917.15	ENSMUST00000089362.8	+	open_sea	56075388	56076128	58024	FALSE	TRUE
chr16	56145310	56145311	cg34259231_BC21	CG	intron	-12570.5	Senp7	ENSMUSG00000052917.15	ENSMUST00000089362.8	+	open_sea	56075388	56076128	69183	TRUE	FALSE
chr16	56204023	56204024	cg34259659_BC21	CG	Promoter	-314.5	Impg2	ENSMUSG00000035270.15	ENSMUST00000069936.7	+	open_sea	56075388	56076128	127896	TRUE	FALSE
chr16	56204352	56204353	cg34259664_TC11	CG	Promoter	14.5	Impg2	ENSMUSG00000035270.15	ENSMUST00000069936.7	+	open_sea	56075388	56076128	128225	TRUE	FALSE
chr16	56214287	56214288	cg34259746_BC21	CG	intron	24759.5	Impg2	ENSMUSG00000035270.15	ENSMUST00000069936.7	+	open_sea	56075388	56076128	138160	TRUE	FALSE
chr16	56231512	56231513	cg34259882_BC21	CG	exon	-41.0	Impg2	ENSMUSG00000035270.15	ENSMUST00000069936.7	+	open_sea	56075388	56076128	155385	TRUE	FALSE
chr16	56265997	56265998	cg34260138_TC11	CG	intron	-26950.5	Impg2	ENSMUSG00000035270.15	ENSMUST00000069936.7	+	open_sea	56075388	56076128	189870	TRUE	FALSE
chr16	56267089	56267090	cg34260148_TC21	CG	exon	66.5	Impg2	ENSMUSG00000035270.15	ENSMUST00000069936.7	+	open_sea	56075388	56076128	190962	TRUE	FALSE
chr16	56281625	56281626	cg34260210_TC21	CG	DCRD	77287.5	Impg2	ENSMUSG00000035270.15	ENSMUST00000069936.7	+	open_sea	56075388	56076128	205498	TRUE	FALSE
chr16	56330858	56330859	cg34260485_TC11	CG	intergenic	nan	nan	nan	nan	nan	open_sea	56075388	56076128	254731	TRUE	FALSE
chr16	56337346	56337347	cg34260579_TC21	CG	intergenic	nan	nan	nan	nan	nan	open_sea	56075388	56076128	261219	TRUE	FALSE
chr16	56477253	56477254	cg34261372_TC21	CG	Promoter	-646.5	Abi3bp	ENSMUSG00000035258.15	ENSMUST00000048471.14	+	open_sea	56716923	56717610	-239670	TRUE	FALSE
chr16	56477879	56477880	cg34261377_TC21	CG	Promoter	-20.5	Abi3bp	ENSMUSG00000035258.15	ENSMUST00000048471.14	+	open_sea	56716923	56717610	-239044	TRUE	FALSE
chr16	56477891	56477892	cg34261378_BC21	CG	Promoter	-8.5	Abi3bp	ENSMUSG00000035258.15	ENSMUST00000048471.14	+	open_sea	56716923	56717610	-239032	TRUE	FALSE
chr16	56518310	56518311	cg34261642_BC21	CG	intron	65298.0	Abi3bp	ENSMUSG00000035258.15	ENSMUST00000048471.14	+	open_sea	56716923	56717610	-198613	TRUE	FALSE
chr16	56524374	56524375	cg34261681_TC21	CG	intron	59234.0	Abi3bp	ENSMUSG00000035258.15	ENSMUST00000048471.14	+	open_sea	56716923	56717610	-192549	TRUE	FALSE
chr16	56524547	56524548	cg34261683_BC21	CG	intron	59061.0	Abi3bp	ENSMUSG00000035258.15	ENSMUST00000048471.14	+	open_sea	56716923	56717610	-192376	TRUE	FALSE
chr16	56562364	56562365	cg34261935_BC21	CG	exon	58.5	Abi3bp	ENSMUSG00000035258.15	ENSMUST00000048471.14	+	open_sea	56716923	56717610	-154559	TRUE	FALSE
chr16	56586956	56586957	cg34262066_TC21	CG	exon	-6.5	Abi3bp	ENSMUSG00000035258.15	ENSMUST00000048471.14	+	open_sea	56716923	56717610	-129967	TRUE	FALSE
chr16	56609655	56609656	cg34262222_BC21	CG	intron	-26047.0	Abi3bp	ENSMUSG00000035258.15	ENSMUST00000048471.14	+	open_sea	56716923	56717610	-107268	FALSE	TRUE
chr16	56610941	56610942	cg34262239_BC21	CG	intron	-27333.0	Abi3bp	ENSMUSG00000035258.15	ENSMUST00000048471.14	+	open_sea	56716923	56717610	-105982	TRUE	FALSE
chr16	56623396	56623397	cg34262326_TC11	CG	intron	-39788.0	Abi3bp	ENSMUSG00000035258.15	ENSMUST00000048471.14	+	open_sea	56716923	56717610	-93527	TRUE	FALSE
chr16	56629664	56629665	cg34262360_TC21	CG	intron	-46056.0	Abi3bp	ENSMUSG00000035258.15	ENSMUST00000048471.14	+	open_sea	56716923	56717610	-87259	TRUE	FALSE
chr16	56692803	56692804	cg34262840_BC11	CG	intron	-11087.5	Tfg	ENSMUSG00000022757.19	ENSMUST00000065515.13	-	open_sea	56716923	56717610	-24120	TRUE	FALSE
chr16	56692963	56692964	cg34262842_TC21	CG	intron	-10927.5	Tfg	ENSMUSG00000022757.19	ENSMUST00000065515.13	-	open_sea	56716923	56717610	-23960	FALSE	TRUE
chr16	56698436	56698437	cg34262881_TC21	CG	intron	-5454.5	Tfg	ENSMUSG00000022757.19	ENSMUST00000065515.13	-	open_sea	56716923	56717610	-18487	TRUE	FALSE
chr16	56699489	56699490	cg34262890_BC21	CG	intron	-4401.5	Tfg	ENSMUSG00000022757.19	ENSMUST00000065515.13	-	open_sea	56716923	56717610	-17434	TRUE	FALSE
chr16	56704878	56704879	cg34262913_TC21	CG	intron	987.5	Tfg	ENSMUSG00000022757.19	ENSMUST00000065515.13	-	open_sea	56716923	56717610	-12045	TRUE	FALSE
chr16	56705906	56705907	cg34262918_TC11	CG	intron	2015.5	Tfg	ENSMUSG00000022757.19	ENSMUST00000065515.13	-	open_sea	56716923	56717610	-11017	TRUE	FALSE
chr16	56712694	56712695	cg34262944_TC21	CG	exon	-31.0	Tfg	ENSMUSG00000022757.19	ENSMUST00000065515.13	-	open_sea	56716923	56717610	-4229	TRUE	FALSE
chr16	56712787	56712788	cg34262947_TC11	CG	exon	62.0	Tfg	ENSMUSG00000022757.19	ENSMUST00000065515.13	-	open_sea	56716923	56717610	-4136	TRUE	FALSE
chr16	56717578	56717579	cg34263061_TC11	CG	Promoter	-128.5	Tfg	ENSMUSG00000022757.19	ENSMUST00000065515.13	-	cpg_island	56716923	56717610	0	TRUE	FALSE
chr16	56717770	56717771	cg34263070_BC11	CG	Promoter	-320.5	Tfg	ENSMUSG00000022757.19	ENSMUST00000065515.13	-	cpg_shore	56716923	56717610	161	TRUE	FALSE
chr16	56758272	56758273	cg34263316_TC21	CG	intron	-1959.5	Adgrg7	ENSMUSG00000022755.4	ENSMUST00000023437.4	-	open_sea	56716923	56717610	40663	TRUE	FALSE
chr16	56762110	56762111	cg34263341_TC21	CG	exon	-14.5	Adgrg7	ENSMUSG00000022755.4	ENSMUST00000023437.4	-	open_sea	56716923	56717610	44501	TRUE	FALSE
chr16	56795819	56795820	cg34263547_BC11	CG	Promoter	35.5	Adgrg7	ENSMUSG00000022755.4	ENSMUST00000023437.4	-	open_sea	56716923	56717610	78210	TRUE	FALSE
chr16	56795906	56795907	cg34263549_BC21	CG	Promoter	-51.5	Adgrg7	ENSMUSG00000022755.4	ENSMUST00000023437.4	-	open_sea	56716923	56717610	78297	TRUE	FALSE
chr16	56801056	56801057	cg34263587_TC21	CG	DCRD	-83606.5,-5201.5,85109.5	Tfg,Adgrg7,Tmem45a	ENSMUSG00000022757.19,ENSMUSG00000022755.4,ENSMUSG00000022754.6	ENSMUST00000065515.13,ENSMUST00000023437.4,ENSMUST00000023435.5	-,-,-	open_sea	56716923	56717610	83447	TRUE	FALSE
chr16	56831777	56831778	cg34263754_TC21	CG	intron	-13886.0	Tmem45a	ENSMUSG00000022754.6	ENSMUST00000023435.5	-	open_sea	56940369	56940903	-108592	TRUE	FALSE
chr16	56831904	56831905	cg34263757_TC21	CG	intron	-13759.0	Tmem45a	ENSMUSG00000022754.6	ENSMUST00000023435.5	-	open_sea	56940369	56940903	-108465	TRUE	FALSE
chr16	56845247	56845248	cg34263845_TC11	CG	intron	-416.0	Tmem45a	ENSMUSG00000022754.6	ENSMUST00000023435.5	-	open_sea	56940369	56940903	-95122	TRUE	FALSE
chr16	56850408	56850409	cg34263888_TC21	CG	intron	4745.0	Tmem45a	ENSMUSG00000022754.6	ENSMUST00000023435.5	-	open_sea	56940369	56940903	-89961	TRUE	FALSE
chr16	56867653	56867654	cg34264009_BC21	CG	intron	21990.0	Tmem45a	ENSMUSG00000022754.6	ENSMUST00000023435.5	-	open_sea	56940369	56940903	-72716	TRUE	FALSE
chr16	56867672	56867673	cg34264010_TC11	CG	intron	22009.0	Tmem45a	ENSMUSG00000022754.6	ENSMUST00000023435.5	-	open_sea	56940369	56940903	-72697	TRUE	FALSE
chr16	56881868	56881869	cg34264096_TC21	CG	intron	36205.0	Tmem45a	ENSMUSG00000022754.6	ENSMUST00000023435.5	-	open_sea	56940369	56940903	-58501	TRUE	FALSE
chr16	56886208	56886209	cg34264134_BC21	CG	Promoter	-42.5	Tmem45a	ENSMUSG00000022754.6	ENSMUST00000023435.5	-	open_sea	56940369	56940903	-54161	TRUE	FALSE
chr16	56886225	56886226	cg34264135_TC21	CG	Promoter	-59.5	Tmem45a	ENSMUSG00000022754.6	ENSMUST00000023435.5	-	open_sea	56940369	56940903	-54144	TRUE	FALSE
chr16	56909938	56909939	cg34264284_BC11	CG	DCRD	-23772.5,18122.5	Tmem45a,Lnp1	ENSMUSG00000022754.6,ENSMUSG00000109588.1	ENSMUST00000023435.5,ENSMUST00000210579.1	-,-	open_sea	56940369	56940903	-30431	TRUE	FALSE
chr16	56910811	56910812	cg34264286_BC21	CG	DCRD	-24645.5,17249.5	Tmem45a,Lnp1	ENSMUSG00000022754.6,ENSMUSG00000109588.1	ENSMUST00000023435.5,ENSMUST00000210579.1	-,-	open_sea	56940369	56940903	-29558	TRUE	FALSE
chr16	56920309	56920310	cg34264353_TC21	CG	intron	-893.0	Lnp1	ENSMUSG00000109588.1	ENSMUST00000210579.1	-	open_sea	56940369	56940903	-20060	TRUE	FALSE
chr16	56927896	56927897	cg34264400_TC21	CG	Promoter	164.5	Lnp1	ENSMUSG00000109588.1	ENSMUST00000210579.1	-	open_sea	56940369	56940903	-12473	TRUE	FALSE
chr16	56928204	56928205	cg34264402_BC11	CG	Promoter	-143.5	Lnp1	ENSMUSG00000109588.1	ENSMUST00000210579.1	-	open_sea	56940369	56940903	-12165	TRUE	FALSE
chr16	56981667	56981668	cg34264659_TC21	CG	DCRD	-95501.5,-53606.5,89684.5	Tmem45a,Lnp1,Tmem45a2	ENSMUSG00000022754.6,ENSMUSG00000109588.1,ENSMUSG00000046748.8	ENSMUST00000023435.5,ENSMUST00000210579.1,ENSMUST00000067173.7	-,-,-	open_sea	56940369	56940903	40765	TRUE	FALSE
chr16	57038648	57038649	cg34264976_BC11	CG	3'-UTR	665.5	Tmem45a2	ENSMUSG00000046748.8	ENSMUST00000067173.7	-	open_sea	57121467	57122311	-82819	TRUE	FALSE
chr16	57071301	57071302	cg34265155_TC21	CG	Promoter	50.5	Tmem45a2	ENSMUSG00000046748.8	ENSMUST00000067173.7	-	open_sea	57121467	57122311	-50166	TRUE	FALSE
chr16	57071415	57071416	cg34265157_BC21	CG	Promoter	-63.5	Tmem45a2	ENSMUSG00000046748.8	ENSMUST00000067173.7	-	open_sea	57121467	57122311	-50052	TRUE	FALSE
chr16	57094041	57094042	cg34265274_TC21	CG	DCRD	-27661.5,-22689.5,73290.5	Tomm70a,Tmem45a2,Nit2	ENSMUSG00000022752.9,ENSMUSG00000046748.8,ENSMUSG00000022751.9	ENSMUST00000166897.2,ENSMUST00000067173.7,ENSMUST00000023432.9	+,-,-	open_sea	57121467	57122311	-27426	TRUE	FALSE
chr16	57106441	57106442	cg34265359_TC21	CG	DCRD	-35089.5,-15261.5,60890.5	Tmem45a2,Tomm70a,Nit2	ENSMUSG00000046748.8,ENSMUSG00000022752.9,ENSMUSG00000022751.9	ENSMUST00000067173.7,ENSMUST00000166897.2,ENSMUST00000023432.9	-,+,-	open_sea	57121467	57122311	-15026	TRUE	FALSE
chr16	57121568	57121569	cg34265442_BC11	CG	Promoter	-134.5	Tomm70a	ENSMUSG00000022752.9	ENSMUST00000166897.2	+	cpg_island	57121467	57122311	0	TRUE	FALSE
chr16	57121668	57121669	cg34265446_BC11	CG	Promoter	-34.5	Tomm70a	ENSMUSG00000022752.9	ENSMUST00000166897.2	+	cpg_island	57121467	57122311	0	TRUE	FALSE
chr16	57134730	57134731	cg34265604_TC11	CG	exon	-14.5	Tomm70a	ENSMUSG00000022752.9	ENSMUST00000166897.2	+	open_sea	57121467	57122311	12420	TRUE	FALSE
chr16	57145401	57145402	cg34265674_BC11	CG	intron	-6197.5	Tomm70a	ENSMUSG00000022752.9	ENSMUST00000166897.2	+	open_sea	57166841	57167420	-21440	TRUE	FALSE
chr16	57161685	57161686	cg34265800_BC21	CG	intron	-313.0	Nit2	ENSMUSG00000022751.9	ENSMUST00000023432.9	-	open_sea	57166841	57167420	-5156	TRUE	FALSE
chr16	57163194	57163195	cg34265807_TC21	CG	intron	1196.0	Nit2	ENSMUSG00000022751.9	ENSMUST00000023432.9	-	cpg_shelve	57166841	57167420	-3647	TRUE	FALSE
chr16	57163380	57163381	cg34265812_TC21	CG	intron	1382.0	Nit2	ENSMUSG00000022751.9	ENSMUST00000023432.9	-	cpg_shelve	57166841	57167420	-3461	TRUE	FALSE
chr16	57166137	57166138	cg34265836_TC21	CG	exon	-19.5	Nit2	ENSMUSG00000022751.9	ENSMUST00000023432.9	-	cpg_shore	57166841	57167420	-704	TRUE	FALSE
chr16	57166908	57166909	cg34265853_TC21	CG	Promoter	423.5	Nit2	ENSMUSG00000022751.9	ENSMUST00000023432.9	-	cpg_island	57166841	57167420	0	TRUE	FALSE
chr16	57167243	57167244	cg34265883_BC21	CG	Promoter	88.5	Nit2	ENSMUSG00000022751.9	ENSMUST00000023432.9	-	cpg_island	57166841	57167420	0	TRUE	FALSE
chr16	57167529	57167530	cg34265900_TC21	CG	Promoter	-197.5	Nit2	ENSMUSG00000022751.9	ENSMUST00000023432.9	-	cpg_shore	57166841	57167420	110	TRUE	FALSE
chr16	57177803	57177804	cg34265997_TC11	CG	intron	-22379.5	Tbc1d23	ENSMUSG00000022749.8	ENSMUST00000023431.7	-	open_sea	57166841	57167420	10384	TRUE	FALSE
chr16	57182041	57182042	cg34266055_TC21	CG	intron	-18141.5	Tbc1d23	ENSMUSG00000022749.8	ENSMUST00000023431.7	-	open_sea	57166841	57167420	14622	TRUE	FALSE
chr16	57221130	57221131	cg34266447_BC21	CG	intron	20947.5	Tbc1d23	ENSMUSG00000022749.8	ENSMUST00000023431.7	-	open_sea	57231323	57231712	-10193	TRUE	FALSE
chr16	57231381	57231382	cg34266568_BC11	CG	Promoter	122.5	Tbc1d23	ENSMUSG00000022749.8	ENSMUST00000023431.7	-	cpg_island	57231323	57231712	0	TRUE	FALSE
chr16	57231392	57231393	cg34266569_BC11	CG	Promoter	111.5	Tbc1d23	ENSMUSG00000022749.8	ENSMUST00000023431.7	-	cpg_island	57231323	57231712	0	TRUE	FALSE
chr16	57231436	57231437	cg34266571_TC21	CG	Promoter	67.5	Tbc1d23	ENSMUSG00000022749.8	ENSMUST00000023431.7	-	cpg_island	57231323	57231712	0	TRUE	FALSE
chr16	57231559	57231560	cg34266579_BC21	CG	Promoter	-55.5	Tbc1d23	ENSMUSG00000022749.8	ENSMUST00000023431.7	-	cpg_island	57231323	57231712	0	TRUE	FALSE
chr16	57231710	57231711	cg34266591_BC21	CG	Promoter	-206.5	Tbc1d23	ENSMUSG00000022749.8	ENSMUST00000023431.7	-	cpg_island	57231323	57231712	0	TRUE	FALSE
chr16	57243570	57243571	cg34266698_TC11	CG	DCRD	-76238.5,-12066.5,49280.5	Nit2,Tbc1d23,Tmem30c	ENSMUSG00000022751.9,ENSMUSG00000022749.8,ENSMUSG00000022753.15	ENSMUST00000023432.9,ENSMUST00000023431.7,ENSMUST00000023434.14	-,-,-	open_sea	57231323	57231712	11859	TRUE	FALSE
chr16	57265789	57265790	cg34266954_BC21	CG	DCRD	-98457.5,-87303.5,-34285.5,27061.5	Nit2,Filip1l,Tbc1d23,Tmem30c	ENSMUSG00000022751.9,ENSMUSG00000043336.14,ENSMUSG00000022749.8,ENSMUSG00000022753.15	ENSMUST00000023432.9,ENSMUST00000159816.7,ENSMUST00000023431.7,ENSMUST00000023434.14	-,+,-,-	open_sea	57231323	57231712	34078	TRUE	FALSE
chr16	57277269	57277270	cg34267072_TC11	CG	intron	-2361.0	Tmem30c	ENSMUSG00000022753.15	ENSMUST00000023434.14	-	open_sea	57231323	57231712	45558	TRUE	FALSE
chr16	57280765	57280766	cg34267117_BC21	CG	intron	1135.0	Tmem30c	ENSMUSG00000022753.15	ENSMUST00000023434.14	-	open_sea	57231323	57231712	49054	TRUE	FALSE
chr16	57281591	57281592	cg34267139_TC21	CG	intron	1961.0	Tmem30c	ENSMUSG00000022753.15	ENSMUST00000023434.14	-	open_sea	57231323	57231712	49880	TRUE	FALSE
chr16	57292366	57292367	cg34267217_BC21	CG	Promoter	484.5	Tmem30c	ENSMUSG00000022753.15	ENSMUST00000023434.14	-	open_sea	57231323	57231712	60655	TRUE	FALSE
chr16	57292577	57292578	cg34267218_TC21	CG	Promoter	273.5	Tmem30c	ENSMUSG00000022753.15	ENSMUST00000023434.14	-	open_sea	57231323	57231712	60866	TRUE	FALSE
chr16	57292624	57292625	cg34267219_TC11	CG	Promoter	226.5	Tmem30c	ENSMUSG00000022753.15	ENSMUST00000023434.14	-	open_sea	57231323	57231712	60913	TRUE	FALSE
chr16	57303521	57303522	cg34267322_TC21	CG	intron	-150901.5	Cmss1	ENSMUSG00000022748.8	ENSMUST00000114371.4	-	open_sea	57231323	57231712	71810	TRUE	FALSE
chr16	57303924	57303925	cg34267338_BC21	CG	intron	-150498.5	Cmss1	ENSMUSG00000022748.8	ENSMUST00000114371.4	-	open_sea	57231323	57231712	72213	TRUE	FALSE
chr16	57316196	57316197	cg34267469_TC21	CG	exon	-30.0	Cmss1	ENSMUSG00000022748.8	ENSMUST00000114371.4	-	open_sea	57391102	57391687	-74906	TRUE	FALSE
chr16	57336961	57336962	cg34267681_BC21	CG	intron	-117461.5	Cmss1	ENSMUSG00000022748.8	ENSMUST00000114371.4	-	open_sea	57391102	57391687	-54141	TRUE	FALSE
chr16	57337285	57337286	cg34267688_TC11	CG	intron	-117137.5	Cmss1	ENSMUSG00000022748.8	ENSMUST00000114371.4	-	open_sea	57391102	57391687	-53817	TRUE	FALSE
chr16	57337285	57337286	cg34267688_TO21	CG	intron	-117137.5	Cmss1	ENSMUSG00000022748.8	ENSMUST00000114371.4	-	open_sea	57391102	57391687	-53817	TRUE	FALSE
chr16	57352574	57352575	cg34267824_TC21	CG	Promoter	-518.5	Filip1l	ENSMUSG00000043336.14	ENSMUST00000159816.7	+	open_sea	57391102	57391687	-38528	TRUE	FALSE
chr16	57352630	57352631	cg34267825_BC21	CG	Promoter	-462.5	Filip1l	ENSMUSG00000043336.14	ENSMUST00000159816.7	+	open_sea	57391102	57391687	-38472	TRUE	FALSE
chr16	57352721	57352722	cg34267827_TC21	CG	Promoter	-371.5	Filip1l	ENSMUSG00000043336.14	ENSMUST00000159816.7	+	open_sea	57391102	57391687	-38381	TRUE	FALSE
chr16	57353175	57353176	cg34267835_TC21	CG	Promoter	82.5	Filip1l	ENSMUSG00000043336.14	ENSMUST00000159816.7	+	open_sea	57391102	57391687	-37927	TRUE	FALSE
chr16	57353266	57353267	cg34267837_BC21	CG	Promoter	173.5	Filip1l	ENSMUSG00000043336.14	ENSMUST00000159816.7	+	open_sea	57391102	57391687	-37836	TRUE	FALSE
chr16	57353311	57353312	cg34267839_BC21	CG	Promoter	218.5	Filip1l	ENSMUSG00000043336.14	ENSMUST00000159816.7	+	open_sea	57391102	57391687	-37791	TRUE	FALSE
chr16	57354117	57354118	cg34267850_BC11	CG	intron	-100305.5,108992.0	Cmss1,Filip1l	ENSMUSG00000022748.8,ENSMUSG00000043336.14	ENSMUST00000114371.4,ENSMUST00000159816.7	-,+	open_sea	57391102	57391687	-36985	TRUE	FALSE
chr16	57363196	57363197	cg34267948_BC11	CG	intron	-91226.5,99913.0	Cmss1,Filip1l	ENSMUSG00000022748.8,ENSMUSG00000043336.14	ENSMUST00000114371.4,ENSMUST00000159816.7	-,+	open_sea	57391102	57391687	-27906	TRUE	FALSE
chr16	57366988	57366989	cg34268002_BC11	CG	intron	-87434.5,96121.0	Cmss1,Filip1l	ENSMUSG00000022748.8,ENSMUSG00000043336.14	ENSMUST00000114371.4,ENSMUST00000159816.7	-,+	open_sea	57391102	57391687	-24114	TRUE	FALSE
chr16	57370184	57370185	cg34268041_TC21	CG	intron	-84238.5,92925.0	Cmss1,Filip1l	ENSMUSG00000022748.8,ENSMUSG00000043336.14	ENSMUST00000114371.4,ENSMUST00000159816.7	-,+	open_sea	57391102	57391687	-20918	TRUE	FALSE
chr16	57404101	57404102	cg34268467_BC21	CG	intron	-50321.5,59008.0	Cmss1,Filip1l	ENSMUSG00000022748.8,ENSMUSG00000043336.14	ENSMUST00000114371.4,ENSMUST00000159816.7	-,+	open_sea	57391102	57391687	12415	TRUE	FALSE
chr16	57421116	57421117	cg34268608_BC21	CG	intron	-33306.5,41993.0	Cmss1,Filip1l	ENSMUSG00000022748.8,ENSMUSG00000043336.14	ENSMUST00000114371.4,ENSMUST00000159816.7	-,+	open_sea	57391102	57391687	29430	TRUE	FALSE
chr16	57422061	57422062	cg34268617_BC21	CG	intron	-32361.5,41048.0	Cmss1,Filip1l	ENSMUSG00000022748.8,ENSMUSG00000043336.14	ENSMUST00000114371.4,ENSMUST00000159816.7	-,+	open_sea	57391102	57391687	30375	TRUE	FALSE
chr16	57427108	57427109	cg34268664_TC21	CG	intron	-27314.5,36001.0	Cmss1,Filip1l	ENSMUSG00000022748.8,ENSMUSG00000043336.14	ENSMUST00000114371.4,ENSMUST00000159816.7	-,+	open_sea	57391102	57391687	35422	TRUE	FALSE
chr16	57437533	57437534	cg34268756_BC21	CG	intron	-16889.5,25576.0	Cmss1,Filip1l	ENSMUSG00000022748.8,ENSMUSG00000043336.14	ENSMUST00000114371.4,ENSMUST00000159816.7	-,+	open_sea	57391102	57391687	45847	TRUE	FALSE
chr16	57438028	57438029	cg34268761_TC11	CG	intron	-16394.5,25081.0	Cmss1,Filip1l	ENSMUSG00000022748.8,ENSMUSG00000043336.14	ENSMUST00000114371.4,ENSMUST00000159816.7	-,+	open_sea	57391102	57391687	46342	TRUE	FALSE
chr16	57444000	57444001	cg34268845_TC21	CG	intron	-10422.5,19109.0	Cmss1,Filip1l	ENSMUSG00000022748.8,ENSMUSG00000043336.14	ENSMUST00000114371.4,ENSMUST00000159816.7	-,+	open_sea	57391102	57391687	52314	TRUE	FALSE
chr16	57444731	57444732	cg34268862_TC21	CG	intron	-9691.5,18378.0	Cmss1,Filip1l	ENSMUSG00000022748.8,ENSMUSG00000043336.14	ENSMUST00000114371.4,ENSMUST00000159816.7	-,+	open_sea	57391102	57391687	53045	TRUE	FALSE
chr16	57453319	57453320	cg34268956_BC21	CG	intron	-1103.5,9790.0	Cmss1,Filip1l	ENSMUSG00000022748.8,ENSMUSG00000043336.14	ENSMUST00000114371.4,ENSMUST00000159816.7	-,+	open_sea	57391102	57391687	61633	TRUE	FALSE
chr16	57473926	57473927	cg34269171_BC21	CG	intron	-10817.0,19503.5	Filip1l,Cmss1	ENSMUSG00000043336.14,ENSMUSG00000022748.8	ENSMUST00000159816.7,ENSMUST00000114371.4	+,-	open_sea	57549056	57549464	-75130	TRUE	FALSE
chr16	57480112	57480113	cg34269207_BC21	CG	intron	-17003.0,25689.5	Filip1l,Cmss1	ENSMUSG00000043336.14,ENSMUSG00000022748.8	ENSMUST00000159816.7,ENSMUST00000114371.4	+,-	open_sea	57549056	57549464	-68944	FALSE	TRUE
chr16	57489142	57489143	cg34269313_BC11	CG	intron	-26033.0,34719.5	Filip1l,Cmss1	ENSMUSG00000043336.14,ENSMUSG00000022748.8	ENSMUST00000159816.7,ENSMUST00000114371.4	+,-	open_sea	57549056	57549464	-59914	TRUE	FALSE
chr16	57502332	57502333	cg34269417_TC21	CG	intron	-39223.0,47909.5	Filip1l,Cmss1	ENSMUSG00000043336.14,ENSMUSG00000022748.8	ENSMUST00000159816.7,ENSMUST00000114371.4	+,-	open_sea	57549056	57549464	-46724	TRUE	FALSE
chr16	57506611	57506612	cg34269454_BC11	CG	exon	115.0	Filip1l	ENSMUSG00000043336.14	ENSMUST00000159816.7	+	open_sea	57549056	57549464	-42445	TRUE	FALSE
chr16	57507508	57507509	cg34269461_BC11	CG	intron	-44399.0,53085.5	Filip1l,Cmss1	ENSMUSG00000043336.14,ENSMUSG00000022748.8	ENSMUST00000159816.7,ENSMUST00000114371.4	+,-	open_sea	57549056	57549464	-41548	TRUE	FALSE
chr16	57508695	57508696	cg34269470_TC21	CG	intron	-45586.0,54272.5	Filip1l,Cmss1	ENSMUSG00000043336.14,ENSMUSG00000022748.8	ENSMUST00000159816.7,ENSMUST00000114371.4	+,-	open_sea	57549056	57549464	-40361	FALSE	TRUE
chr16	57536738	57536739	cg34269734_TC21	CG	intron	-73629.0,82315.5	Filip1l,Cmss1	ENSMUSG00000043336.14,ENSMUSG00000022748.8	ENSMUST00000159816.7,ENSMUST00000114371.4	+,-	open_sea	57549056	57549464	-12318	TRUE	FALSE
chr16	57549056	57549057	cg34269863_BC21	CG	intron	-85947.0,94633.5	Filip1l,Cmss1	ENSMUSG00000043336.14,ENSMUSG00000022748.8	ENSMUST00000159816.7,ENSMUST00000114371.4	+,-	cpg_island	57549056	57549464	0	TRUE	FALSE
chr16	57549067	57549068	cg34269864_TC21	CG	intron	-85958.0,94644.5	Filip1l,Cmss1	ENSMUSG00000043336.14,ENSMUSG00000022748.8	ENSMUST00000159816.7,ENSMUST00000114371.4	+,-	cpg_island	57549056	57549464	0	TRUE	FALSE
chr16	57549442	57549443	cg34269916_BC21	CG	intron	-86333.0,95019.5	Filip1l,Cmss1	ENSMUSG00000043336.14,ENSMUSG00000022748.8	ENSMUST00000159816.7,ENSMUST00000114371.4	+,-	cpg_island	57549056	57549464	0	TRUE	FALSE
chr16	57552238	57552239	cg34269937_TC21	CG	intron	-89129.0,97815.5	Filip1l,Cmss1	ENSMUSG00000043336.14,ENSMUSG00000022748.8	ENSMUST00000159816.7,ENSMUST00000114371.4	+,-	cpg_shelve	57549056	57549464	2775	TRUE	FALSE
chr16	57605620	57605621	cg34270294_BC21	CG	intron	151197.5	Cmss1	ENSMUSG00000022748.8	ENSMUST00000114371.4	-	cpg_shore	57606479	57606948	-859	TRUE	FALSE
chr16	57606936	57606937	cg34270355_BC21	CG	Promoter	-90.5	Cmss1	ENSMUSG00000022748.8	ENSMUST00000114371.4	-	cpg_island	57606479	57606948	0	TRUE	FALSE
chr16	57607191	57607192	cg34270367_TC21	CG	Promoter	-345.5	Cmss1	ENSMUSG00000022748.8	ENSMUST00000114371.4	-	cpg_shore	57606479	57606948	244	TRUE	FALSE
chr16	57612996	57612997	cg34270407_BC21	CG	DCRD	-6150.5	Cmss1	ENSMUSG00000022748.8	ENSMUST00000114371.4	-	open_sea	57606479	57606948	6049	TRUE	FALSE
chr16	57704691	57704692	cg34271102_BC11	CG	intron	15194.0	Col8a1	ENSMUSG00000068196.5	ENSMUST00000089332.4	-	open_sea	57696296	57696584	8108	TRUE	FALSE
chr16	57714425	57714426	cg34271180_TC11	CG	intron	24928.0	Col8a1	ENSMUSG00000068196.5	ENSMUST00000089332.4	-	open_sea	57696296	57696584	17842	TRUE	FALSE
chr16	57754567	57754568	cg34271433_BC11	CG	Promoter	169.5	Col8a1	ENSMUSG00000068196.5	ENSMUST00000089332.4	-	open_sea	57696296	57696584	57984	TRUE	FALSE
chr16	57754757	57754758	cg34271439_TC21	CG	Promoter	-20.5	Col8a1	ENSMUSG00000068196.5	ENSMUST00000089332.4	-	open_sea	57696296	57696584	58174	TRUE	FALSE
chr16	57757515	57757516	cg34271488_TC21	CG	DCRD	-2778.5	Col8a1	ENSMUSG00000068196.5	ENSMUST00000089332.4	-	open_sea	57696296	57696584	60932	TRUE	FALSE
chr16	57761855	57761856	cg34271536_TC21	CG	DCRD	-7118.5	Col8a1	ENSMUSG00000068196.5	ENSMUST00000089332.4	-	open_sea	57696296	57696584	65272	TRUE	FALSE
chr16	57768482	57768483	cg34271584_BC21	CG	DCRD	-13745.5	Col8a1	ENSMUSG00000068196.5	ENSMUST00000089332.4	-	open_sea	57696296	57696584	71899	TRUE	FALSE
chr16	57795665	57795666	cg34271693_BC21	CG	DCRD	-40928.5	Col8a1	ENSMUSG00000068196.5	ENSMUST00000089332.4	-	open_sea	57696296	57696584	99082	TRUE	FALSE
chr16	57811695	57811696	cg34271762_BC21	CG	DCRD	-56958.5	Col8a1	ENSMUSG00000068196.5	ENSMUST00000089332.4	-	open_sea	57696296	57696584	115112	TRUE	FALSE
chr16	57811888	57811889	cg34271765_BC21	CG	DCRD	-57151.5	Col8a1	ENSMUSG00000068196.5	ENSMUST00000089332.4	-	open_sea	57696296	57696584	115305	TRUE	FALSE
chr16	57881889	57881890	cg34272170_BC21	CG	intergenic	nan	nan	nan	nan	nan	open_sea	57967752	57968110	-85863	TRUE	FALSE
chr16	57897619	57897620	cg34272280_BC21	CG	intergenic	nan	nan	nan	nan	nan	open_sea	57967752	57968110	-70133	TRUE	FALSE
chr16	57904232	57904233	cg34272316_TC21	CG	intergenic	nan	nan	nan	nan	nan	open_sea	57967752	57968110	-63520	TRUE	FALSE
chr16	58006792	58006793	cg34272882_TC21	CG	intergenic	nan	nan	nan	nan	nan	cpg_shore	58004840	58005283	1510	TRUE	FALSE
chr16	58007423	58007424	cg34272884_BC21	CG	intergenic	nan	nan	nan	nan	nan	cpg_shelve	58004840	58005283	2141	TRUE	FALSE
chr16	58134872	58134873	cg34273538_BC11	CG	intergenic	nan	nan	nan	nan	nan	open_sea	58207499	58207979	-72627	TRUE	FALSE
chr16	58136616	58136617	cg34273551_TC21	CG	intergenic	nan	nan	nan	nan	nan	open_sea	58207499	58207979	-70883	TRUE	FALSE
chr16	58136767	58136768	cg34273554_BC21	CG	intergenic	nan	nan	nan	nan	nan	open_sea	58207499	58207979	-70732	TRUE	FALSE
chr16	58173536	58173537	cg34273783_TC21	CG	intergenic	nan	nan	nan	nan	nan	open_sea	58207499	58207979	-33963	TRUE	FALSE
chr16	58174999	58175000	cg34273788_TC21	CG	intergenic	nan	nan	nan	nan	nan	open_sea	58207499	58207979	-32500	TRUE	FALSE
chr16	58237919	58237920	cg34274183_BC11	CG	intergenic	nan	nan	nan	nan	nan	open_sea	58207499	58207979	29941	TRUE	FALSE
chr16	58238296	58238297	cg34274184_TC21	CG	intergenic	nan	nan	nan	nan	nan	open_sea	58207499	58207979	30318	TRUE	FALSE
chr16	58307056	58307057	cg34274599_TC21	CG	intergenic	nan	nan	nan	nan	nan	cpg_island	58306941	58307187	0	FALSE	TRUE
chr16	58377139	58377140	cg34275040_TC21	CG	DCRD	-31303.5	Dcbld2	ENSMUSG00000035107.13	ENSMUST00000046663.7	+	open_sea	58408229	58409122	-31090	TRUE	FALSE
chr16	58378241	58378242	cg34275053_TC21	CG	DCRD	-30201.5	Dcbld2	ENSMUSG00000035107.13	ENSMUST00000046663.7	+	open_sea	58408229	58409122	-29988	TRUE	FALSE
chr16	58406452	58406453	cg34275244_TC21	CG	DCRD	-1990.5	Dcbld2	ENSMUSG00000035107.13	ENSMUST00000046663.7	+	cpg_shore	58408229	58409122	-1777	TRUE	FALSE
chr16	58407874	58407875	cg34275257_BC21	CG	Promoter	-568.5	Dcbld2	ENSMUSG00000035107.13	ENSMUST00000046663.7	+	cpg_shore	58408229	58409122	-355	TRUE	FALSE
chr16	58407954	58407955	cg34275258_TC21	CG	Promoter	-488.5	Dcbld2	ENSMUSG00000035107.13	ENSMUST00000046663.7	+	cpg_shore	58408229	58409122	-275	TRUE	FALSE
chr16	58408454	58408455	cg34275286_TC11	CG	Promoter	11.5	Dcbld2	ENSMUSG00000035107.13	ENSMUST00000046663.7	+	cpg_island	58408229	58409122	0	FALSE	TRUE
chr16	58409120	58409121	cg34275375_BC21	CG	intron	29964.5	Dcbld2	ENSMUSG00000035107.13	ENSMUST00000046663.7	+	cpg_island	58408229	58409122	0	TRUE	FALSE
chr16	58421975	58421976	cg34275479_TC11	CG	intron	17109.5	Dcbld2	ENSMUSG00000035107.13	ENSMUST00000046663.7	+	open_sea	58408229	58409122	12854	TRUE	FALSE
chr16	58422152	58422153	cg34275482_BC21	CG	intron	16932.5	Dcbld2	ENSMUSG00000035107.13	ENSMUST00000046663.7	+	open_sea	58408229	58409122	13031	TRUE	FALSE
chr16	58444861	58444862	cg34275709_TC21	CG	intron	-5776.5	Dcbld2	ENSMUSG00000035107.13	ENSMUST00000046663.7	+	open_sea	58408229	58409122	35740	TRUE	FALSE
chr16	58449648	58449649	cg34275743_TC11	CG	intron	-10563.5	Dcbld2	ENSMUSG00000035107.13	ENSMUST00000046663.7	+	open_sea	58408229	58409122	40527	TRUE	FALSE
chr16	58455766	58455767	cg34275798_TC21	CG	intron	-16681.5	Dcbld2	ENSMUSG00000035107.13	ENSMUST00000046663.7	+	open_sea	58408229	58409122	46645	TRUE	FALSE
chr16	58470204	58470205	cg34275990_TC21	CG	3'-UTR	3.5	St3gal6	ENSMUSG00000022747.17	ENSMUST00000114358.8	-	open_sea	58522891	58523592	-52687	TRUE	FALSE
chr16	58474595	58474596	cg34276038_TC11	CG	intron	-22603.0	St3gal6	ENSMUSG00000022747.17	ENSMUST00000114357.9	-	open_sea	58522891	58523592	-48296	TRUE	FALSE
chr16	58474842	58474843	cg34276039_BC11	CG	intron	-22356.0	St3gal6	ENSMUSG00000022747.17	ENSMUST00000114357.9	-	open_sea	58522891	58523592	-48049	TRUE	FALSE
chr16	58476053	58476054	cg34276046_TC11	CG	intron	-21145.0	St3gal6	ENSMUSG00000022747.17	ENSMUST00000114357.9	-	open_sea	58522891	58523592	-46838	TRUE	FALSE
chr16	58498811	58498812	cg34276242_TC21	CG	intron	1613.0	St3gal6	ENSMUSG00000022747.17	ENSMUST00000114357.9	-	open_sea	58522891	58523592	-24080	TRUE	FALSE
chr16	58499138	58499139	cg34276244_TC21	CG	intron	1940.0	St3gal6	ENSMUSG00000022747.17	ENSMUST00000114357.9	-	open_sea	58522891	58523592	-23753	TRUE	FALSE
chr16	58507610	58507611	cg34276316_BC21	CG	5'-UTR	79.5	St3gal6	ENSMUSG00000022747.17	ENSMUST00000137035.7	-	open_sea	58522891	58523592	-15281	TRUE	FALSE
chr16	58508198	58508199	cg34276328_TC21	CG	intron	11000.0	St3gal6	ENSMUSG00000022747.17	ENSMUST00000114357.9	-	open_sea	58522891	58523592	-14693	TRUE	FALSE
chr16	58511044	58511045	cg34276355_TC21	CG	intron	13846.0	St3gal6	ENSMUSG00000022747.17	ENSMUST00000114357.9	-	open_sea	58522891	58523592	-11847	TRUE	FALSE
chr16	58511902	58511903	cg34276370_TC11	CG	intron	14704.0	St3gal6	ENSMUSG00000022747.17	ENSMUST00000114357.9	-	open_sea	58522891	58523592	-10989	TRUE	FALSE
chr16	58513155	58513156	cg34276385_TC21	CG	intron	15957.0	St3gal6	ENSMUSG00000022747.17	ENSMUST00000114357.9	-	open_sea	58522891	58523592	-9736	TRUE	FALSE
chr16	58522742	58522743	cg34276520_TC21	CG	intron	25544.0	St3gal6	ENSMUSG00000022747.17	ENSMUST00000114357.9	-	cpg_shore	58522891	58523592	-149	TRUE	FALSE
chr16	58522843	58522844	cg34276523_BC21	CG	intron	25645.0	St3gal6	ENSMUSG00000022747.17	ENSMUST00000114357.9	-	cpg_shore	58522891	58523592	-48	TRUE	FALSE
chr16	58523717	58523718	cg34276592_BC11	CG	Promoter	-291.5	St3gal6	ENSMUSG00000022747.17	ENSMUST00000137035.7	-	cpg_shore	58522891	58523592	126	TRUE	FALSE
chr16	58523872	58523873	cg34276593_BC21	CG	Promoter	-446.5	St3gal6	ENSMUSG00000022747.17	ENSMUST00000137035.7	-	cpg_shore	58522891	58523592	281	TRUE	FALSE
chr16	58524240	58524241	cg34276599_TC21	CG	Promoter	-814.5	St3gal6	ENSMUSG00000022747.17	ENSMUST00000137035.7	-	cpg_shore	58522891	58523592	649	TRUE	FALSE
chr16	58524554	58524555	cg34276601_TC21	CG	Promoter	-1128.5	St3gal6	ENSMUSG00000022747.17	ENSMUST00000137035.7	-	cpg_shore	58522891	58523592	963	TRUE	FALSE
chr16	58555828	58555829	cg34276823_TC11	CG	DCRD	-32402.5,61149.5,82910.5	St3gal6,Ftdc1,Ftdc2	ENSMUSG00000022747.17,ENSMUSG00000075002.2,ENSMUSG00000055789.7	ENSMUST00000137035.7,ENSMUST00000099663.2,ENSMUST00000053249.8	-,-,-	open_sea	58522891	58523592	32237	TRUE	FALSE
chr16	58555840	58555841	cg34276824_BC11	CG	DCRD	-32414.5,61137.5,82898.5	St3gal6,Ftdc1,Ftdc2	ENSMUSG00000022747.17,ENSMUSG00000075002.2,ENSMUSG00000055789.7	ENSMUST00000137035.7,ENSMUST00000099663.2,ENSMUST00000053249.8	-,-,-	open_sea	58522891	58523592	32249	TRUE	FALSE
chr16	58555867	58555868	cg34276825_TC11	CG	DCRD	-32441.5,61110.5,82871.5	St3gal6,Ftdc1,Ftdc2	ENSMUSG00000022747.17,ENSMUSG00000075002.2,ENSMUSG00000055789.7	ENSMUST00000137035.7,ENSMUST00000099663.2,ENSMUST00000053249.8	-,-,-	open_sea	58522891	58523592	32276	TRUE	FALSE
chr16	58574379	58574380	cg34276924_BC11	CG	DCRD	-95912.5,-50953.5,42598.5,64359.5	Cpox,St3gal6,Ftdc1,Ftdc2	ENSMUSG00000022742.6,ENSMUSG00000022747.17,ENSMUSG00000075002.2,ENSMUSG00000055789.7	ENSMUST00000060077.6,ENSMUST00000137035.7,ENSMUST00000099663.2,ENSMUST00000053249.8	+,-,-,-	open_sea	58522891	58523592	50788	TRUE	FALSE
chr16	58614614	58614615	cg34277140_BC11	CG	exon	-38.5	Ftdc1	ENSMUSG00000075002.2	ENSMUST00000099663.2	-	open_sea	58670167	58670829	-55553	TRUE	FALSE
chr16	58616913	58616914	cg34277162_TC21	CG	Promoter	64.5	Ftdc1	ENSMUSG00000075002.2	ENSMUST00000099663.2	-	open_sea	58670167	58670829	-53254	TRUE	FALSE
chr16	58617052	58617053	cg34277163_BC11	CG	Promoter	-74.5	Ftdc1	ENSMUSG00000075002.2	ENSMUST00000099663.2	-	open_sea	58670167	58670829	-53115	TRUE	FALSE
chr16	58636212	58636213	cg34277301_BC21	CG	intron	-740.5	Ftdc2	ENSMUSG00000055789.7	ENSMUST00000053249.8	-	open_sea	58670167	58670829	-33955	TRUE	FALSE
chr16	58638519	58638520	cg34277326_BC21	CG	Promoter	219.5	Ftdc2	ENSMUSG00000055789.7	ENSMUST00000053249.8	-	open_sea	58670167	58670829	-31648	TRUE	FALSE
chr16	58638887	58638888	cg34277329_BC21	CG	Promoter	-148.5	Ftdc2	ENSMUSG00000055789.7	ENSMUST00000053249.8	-	open_sea	58670167	58670829	-31280	TRUE	FALSE
chr16	58660796	58660797	cg34277446_BC21	CG	DCRD	-67128.5,-43818.5,-22057.5,-9495.5,58273.5	Cldnd1,Ftdc1,Ftdc2,Cpox,Gpr15	ENSMUSG00000022744.12,ENSMUSG00000075002.2,ENSMUSG00000055789.7,ENSMUSG00000022742.6,ENSMUSG00000047293.7	ENSMUST00000162057.7,ENSMUST00000099663.2,ENSMUST00000053249.8,ENSMUST00000060077.6,ENSMUST00000089318.4	+,-,-,+,-	open_sea	58670167	58670829	-9371	TRUE	FALSE
chr16	58670385	58670386	cg34277537_BC21	CG	Promoter	93.5	Cpox	ENSMUSG00000022742.6	ENSMUST00000060077.6	+	cpg_island	58670167	58670829	0	TRUE	FALSE
chr16	58670402	58670403	cg34277538_BC21	CG	Promoter	110.5	Cpox	ENSMUSG00000022742.6	ENSMUST00000060077.6	+	cpg_island	58670167	58670829	0	TRUE	FALSE
chr16	58674679	58674680	cg34277654_TC21	CG	intron	659.5	Cpox	ENSMUSG00000022742.6	ENSMUST00000060077.6	+	cpg_shelve	58675150	58675356	-471	TRUE	FALSE
chr16	58691790	58691791	cg34277825_TC11	CG	DCRD	-74812.5,-53051.5,-36134.5,21498.5,27279.5,69449.5	Ftdc1,Ftdc2,Cldnd1,Cpox,Gpr15,Olfr172	ENSMUSG00000075002.2,ENSMUSG00000055789.7,ENSMUSG00000022744.12,ENSMUSG00000022742.6,ENSMUSG00000047293.7,ENSMUSG00000071510.3	ENSMUST00000099663.2,ENSMUST00000053249.8,ENSMUST00000162057.7,ENSMUST00000060077.6,ENSMUST00000089318.4,ENSMUST00000095991.2	-,-,+,+,-,-	open_sea	58675150	58675356	16435	TRUE	FALSE
chr16	58718766	58718767	cg34278038_TC11	CG	Promoter	303.5	Gpr15	ENSMUSG00000047293.7	ENSMUST00000089318.4	-	open_sea	58727918	58728350	-9152	TRUE	FALSE
chr16	58718836	58718837	cg34278041_TC21	CG	Promoter	233.5	Gpr15	ENSMUSG00000047293.7	ENSMUST00000089318.4	-	open_sea	58727918	58728350	-9082	TRUE	FALSE
chr16	58726224	58726225	cg34278063_TC21	CG	DCRD	-87485.5,-7154.5,-1700.5,35015.5,55932.5,71717.5	Ftdc2,Gpr15,Cldnd1,Olfr172,Cpox,Olfr173	ENSMUSG00000055789.7,ENSMUSG00000047293.7,ENSMUSG00000022744.12,ENSMUSG00000071510.3,ENSMUSG00000022742.6,ENSMUSG00000049362.6	ENSMUST00000053249.8,ENSMUST00000089318.4,ENSMUST00000162057.7,ENSMUST00000095991.2,ENSMUST00000060077.6,ENSMUST00000049940.4	-,-,+,-,+,-	cpg_shore	58727918	58728350	-1694	TRUE	FALSE
chr16	58726942	58726943	cg34278071_BC21	CG	Promoter	-982.5	Cldnd1	ENSMUSG00000022744.12	ENSMUST00000162057.7	+	cpg_shore	58727918	58728350	-976	TRUE	FALSE
chr16	58727764	58727765	cg34278087_TC21	CG	Promoter	-160.5	Cldnd1	ENSMUSG00000022744.12	ENSMUST00000162057.7	+	cpg_shore	58727918	58728350	-154	TRUE	FALSE
chr16	58727812	58727813	cg34278088_BC21	CG	Promoter	-112.5	Cldnd1	ENSMUSG00000022744.12	ENSMUST00000162057.7	+	cpg_shore	58727918	58728350	-106	TRUE	FALSE
chr16	58728315	58728316	cg34278132_BC21	CG	Promoter	390.5	Cldnd1	ENSMUSG00000022744.12	ENSMUST00000162057.7	+	cpg_island	58727918	58728350	0	TRUE	FALSE
chr16	58728527	58728528	cg34278142_TC11	CG	intron	2239.0	Cldnd1	ENSMUSG00000022744.12	ENSMUST00000162057.7	+	cpg_shore	58727918	58728350	178	TRUE	FALSE
chr16	58729094	58729095	cg34278155_TC21	CG	intron	1672.0	Cldnd1	ENSMUSG00000022744.12	ENSMUST00000162057.7	+	cpg_shore	58727918	58728350	745	TRUE	FALSE
chr16	58729464	58729465	cg34278159_TC21	CG	exon	128.0	Cldnd1	ENSMUSG00000022744.12	ENSMUST00000023426.11	+	cpg_shore	58727918	58728350	1115	FALSE	TRUE
chr16	58729464	58729465	cg34278159_TC22	CG	exon	128.0	Cldnd1	ENSMUSG00000022744.12	ENSMUST00000023426.11	+	cpg_shore	58727918	58728350	1115	FALSE	TRUE
chr16	58729525	58729526	cg34278161_TC11	CG	exon	67.0	Cldnd1	ENSMUSG00000022744.12	ENSMUST00000023426.11	+	cpg_shore	58727918	58728350	1176	TRUE	FALSE
chr16	58731405	58731406	cg34278199_TC21	CG	exon	-48.5	Cldnd1	ENSMUSG00000022744.12	ENSMUST00000023426.11	+	cpg_shelve	58727918	58728350	3056	TRUE	FALSE
chr16	58732040	58732041	cg34278213_TC21	CG	intron	-1274.0	Cldnd1	ENSMUSG00000022744.12	ENSMUST00000162057.7	+	cpg_shelve	58727918	58728350	3691	TRUE	FALSE
chr16	58732533	58732534	cg34278221_TC21	CG	intron	-1767.0	Cldnd1	ENSMUSG00000022744.12	ENSMUST00000162057.7	+	open_sea	58727918	58728350	4184	TRUE	FALSE
chr16	58732588	58732589	cg34278223_TC21	CG	exon	61.0	Cldnd1	ENSMUSG00000022744.12	ENSMUST00000023426.11	+	open_sea	58727918	58728350	4239	TRUE	FALSE
chr16	58759751	58759752	cg34278398_BC11	CG	3'-UTR	-144.0	Olfr172	ENSMUSG00000071510.3	ENSMUST00000214139.1	-	open_sea	58727918	58728350	31402	TRUE	FALSE
chr16	58759893	58759894	cg34278399_TC21	CG	3'-UTR	-2.0	Olfr172	ENSMUSG00000071510.3	ENSMUST00000214139.1	-	open_sea	58727918	58728350	31544	TRUE	FALSE
chr16	58759914	58759915	cg34278400_TC21	CG	3'-UTR	19.0	Olfr172	ENSMUSG00000071510.3	ENSMUST00000214139.1	-	open_sea	58727918	58728350	31565	TRUE	FALSE
chr16	58762551	58762552	cg34278409_TC11	CG	Promoter	-1311.5	Olfr172	ENSMUSG00000071510.3	ENSMUST00000095991.2	-	open_sea	58727918	58728350	34202	FALSE	TRUE
chr16	58762551	58762552	cg34278409_TC12	CG	Promoter	-1311.5	Olfr172	ENSMUSG00000071510.3	ENSMUST00000095991.2	-	open_sea	58727918	58728350	34202	FALSE	TRUE
chr16	58762983	58762984	cg34278410_BC11	CG	Promoter	192.5	Olfr172	ENSMUSG00000071510.3	ENSMUST00000214139.1	-	open_sea	58727918	58728350	34634	TRUE	FALSE
chr16	58797815	58797816	cg34278531_TC21	CG	Promoter	126.5	Olfr173	ENSMUSG00000049362.6	ENSMUST00000049940.4	-	open_sea	58862468	58862702	-64653	TRUE	FALSE
chr16	58798151	58798152	cg34278534_BC21	CG	Promoter	-209.5	Olfr173	ENSMUSG00000049362.6	ENSMUST00000049940.4	-	open_sea	58862468	58862702	-64317	TRUE	FALSE
chr16	58800470	58800471	cg34278541_BC11	CG	Promoter	-202.5	Olfr173	ENSMUSG00000049362.6	ENSMUST00000206205.2	-	open_sea	58862468	58862702	-61998	TRUE	FALSE
chr16	58800564	58800565	cg34278542_TC11	CG	Promoter	-296.5	Olfr173	ENSMUSG00000049362.6	ENSMUST00000206205.2	-	open_sea	58862468	58862702	-61904	TRUE	FALSE
chr16	58801255	58801256	cg34278545_BC11	CG	Promoter	-987.5	Olfr173	ENSMUSG00000049362.6	ENSMUST00000206205.2	-	open_sea	58862468	58862702	-61213	TRUE	FALSE
chr16	58826024	58826025	cg34278662_TC11	CG	intron	802.5	Olfr175	ENSMUSG00000060663.6	ENSMUST00000079955.5	-	open_sea	58862468	58862702	-36444	TRUE	FALSE
chr16	58826703	58826704	cg34278664_BC21	CG	Promoter	70.5	Olfr175	ENSMUSG00000060663.6	ENSMUST00000215069.1	-	open_sea	58862468	58862702	-35765	FALSE	TRUE
chr16	58872366	58872367	cg34278885_TC11	CG	exon	-317.0	Olfr177	ENSMUSG00000063137.5	ENSMUST00000072853.2	-	open_sea	58862468	58862702	9665	TRUE	FALSE
chr16	58872631	58872632	cg34278886_TC21	CG	exon	-52.0	Olfr177	ENSMUSG00000063137.5	ENSMUST00000072853.2	-	open_sea	58862468	58862702	9930	FALSE	TRUE
chr16	58874283	58874284	cg34278890_BC21	CG	Promoter	-1135.5	Olfr177	ENSMUSG00000063137.5	ENSMUST00000072853.2	-	open_sea	58862468	58862702	11582	TRUE	FALSE
chr16	58875128	58875129	cg34278894_BC21	CG	Promoter	-360.5	Olfr177	ENSMUSG00000063137.5	ENSMUST00000217377.1	-	open_sea	58862468	58862702	12427	TRUE	FALSE
chr16	58887143	58887144	cg34278975_TC11	CG	DCRD	-89201.5,-60369.5,-13995.5,3074.5,31354.5,39516.5	Olfr173,Olfr175,Olfr177,Olfr178,Olfr180,Olfr181	ENSMUSG00000049362.6,ENSMUSG00000060663.6,ENSMUSG00000063137.5,ENSMUSG00000044029.6,ENSMUSG00000090629.2,ENSMUSG00000090951.4	ENSMUST00000049940.4,ENSMUST00000215069.1,ENSMUST00000072853.2,ENSMUST00000058564.3,ENSMUST00000171656.2,ENSMUST00000205742.1	-,-,-,-,-,-	open_sea	58862468	58862702	24442	TRUE	FALSE
chr16	58889694	58889695	cg34278980_BC11	CG	exon	-44.0	Olfr178	ENSMUSG00000044029.6	ENSMUST00000058564.3	-	open_sea	58862468	58862702	26993	TRUE	FALSE
chr16	58891098	58891099	cg34278984_BC21	CG	Promoter	-880.5	Olfr178	ENSMUSG00000044029.6	ENSMUST00000058564.3	-	open_sea	58862468	58862702	28397	FALSE	TRUE
chr16	58891140	58891141	cg34278985_TC11	CG	Promoter	-922.5	Olfr178	ENSMUSG00000044029.6	ENSMUST00000058564.3	-	open_sea	58862468	58862702	28439	TRUE	FALSE
chr16	58892079	58892080	cg34278987_BC11	CG	Promoter	-21.5	Olfr178	ENSMUSG00000044029.6	ENSMUST00000206523.2	-	open_sea	58862468	58862702	29378	TRUE	FALSE
chr16	58917232	58917233	cg34279106_BC11	CG	intron	140.5	Olfr180	ENSMUSG00000090629.2	ENSMUST00000171656.2	-	open_sea	58862468	58862702	54531	TRUE	FALSE
chr16	58918115	58918116	cg34279109_BC21	CG	Promoter	382.5	Olfr180	ENSMUSG00000090629.2	ENSMUST00000171656.2	-	open_sea	58862468	58862702	55414	TRUE	FALSE
chr16	58918282	58918283	cg34279110_TC21	CG	Promoter	215.5	Olfr180	ENSMUSG00000090629.2	ENSMUST00000171656.2	-	open_sea	58862468	58862702	55581	TRUE	FALSE
chr16	58926743	58926744	cg34279134_BC21	CG	Promoter	-83.5	Olfr181	ENSMUSG00000090951.4	ENSMUST00000205742.1	-	open_sea	58977512	58977831	-50769	TRUE	FALSE
chr16	58926812	58926813	cg34279135_TC21	CG	Promoter	-152.5	Olfr181	ENSMUSG00000090951.4	ENSMUST00000205742.1	-	open_sea	58977512	58977831	-50700	TRUE	FALSE
chr16	58928974	58928975	cg34279139_TC21	CG	Promoter	-330.5	Olfr181	ENSMUSG00000090951.4	ENSMUST00000075361.4	-	open_sea	58977512	58977831	-48538	TRUE	FALSE
chr16	58929509	58929510	cg34279144_TC21	CG	Promoter	-865.5	Olfr181	ENSMUSG00000090951.4	ENSMUST00000075361.4	-	open_sea	58977512	58977831	-48003	TRUE	FALSE
chr16	58961117	58961118	cg34279269_TC21	CG	DCRD	-87969.5,-70899.5,-42619.5,-34457.5,-34267.5,66809.5,75639.5	Olfr177,Olfr178,Olfr180,Olfr181,Olfr183,Olfr186,Olfr187	ENSMUSG00000063137.5,ENSMUSG00000044029.6,ENSMUSG00000090629.2,ENSMUSG00000090951.4,ENSMUSG00000062105.5,ENSMUSG00000047960.4,ENSMUSG00000043357.5	ENSMUST00000072853.2,ENSMUST00000058564.3,ENSMUST00000171656.2,ENSMUST00000205742.1,ENSMUST00000073320.4,ENSMUST00000062380.2,ENSMUST00000206428.1	-,-,-,-,+,-,-	open_sea	58977512	58977831	-16395	TRUE	FALSE
chr16	58962918	58962919	cg34279293_BC11	CG	DCRD	-89770.5,-72700.5,-44420.5,-36258.5,-32466.5,65008.5,73838.5	Olfr177,Olfr178,Olfr180,Olfr181,Olfr183,Olfr186,Olfr187	ENSMUSG00000063137.5,ENSMUSG00000044029.6,ENSMUSG00000090629.2,ENSMUSG00000090951.4,ENSMUSG00000062105.5,ENSMUSG00000047960.4,ENSMUSG00000043357.5	ENSMUST00000072853.2,ENSMUST00000058564.3,ENSMUST00000171656.2,ENSMUST00000205742.1,ENSMUST00000073320.4,ENSMUST00000062380.2,ENSMUST00000206428.1	-,-,-,-,+,-,-	open_sea	58977512	58977831	-14594	TRUE	FALSE
chr16	58994827	58994828	cg34279441_TC21	CG	Promoter	-557.5	Olfr183	ENSMUSG00000062105.5	ENSMUST00000073320.4	+	open_sea	58977512	58977831	16997	TRUE	FALSE
chr16	58995148	58995149	cg34279444_TC11	CG	Promoter	-236.5	Olfr183	ENSMUSG00000062105.5	ENSMUST00000073320.4	+	open_sea	58977512	58977831	17318	TRUE	FALSE
chr16	58999805	58999806	cg34279477_BC21	CG	exon	749.5	Olfr183	ENSMUSG00000062105.5	ENSMUST00000206303.2	+	open_sea	58977512	58977831	21975	TRUE	FALSE
chr16	59006746	59006747	cg34279509_TC21	CG	DCRD	-88248.5,-80086.5,11361.5,21180.5,30010.5,68331.5,79734.5	Olfr180,Olfr181,Olfr183,Olfr186,Olfr187,Olfr190,Olfr191	ENSMUSG00000090629.2,ENSMUSG00000090951.4,ENSMUSG00000062105.5,ENSMUSG00000047960.4,ENSMUSG00000043357.5,ENSMUSG00000064006.6,ENSMUSG00000094539.3	ENSMUST00000171656.2,ENSMUST00000205742.1,ENSMUST00000073320.4,ENSMUST00000062380.2,ENSMUST00000206428.1,ENSMUST00000071243.3,ENSMUST00000078517.1	-,-,+,-,-,-,-	open_sea	58977512	58977831	28916	TRUE	FALSE
chr16	59022586	59022587	cg34279561_BC21	CG	DCRD	-95926.5,5340.5,14170.5,27201.5,52491.5,63894.5,88046.5,97481.5	Olfr181,Olfr186,Olfr187,Olfr183,Olfr190,Olfr191,Olfr193,Olfr194	ENSMUSG00000090951.4,ENSMUSG00000047960.4,ENSMUSG00000043357.5,ENSMUSG00000062105.5,ENSMUSG00000064006.6,ENSMUSG00000094539.3,ENSMUSG00000060057.4,ENSMUSG00000063020.2	ENSMUST00000205742.1,ENSMUST00000062380.2,ENSMUST00000206428.1,ENSMUST00000073320.4,ENSMUST00000071243.3,ENSMUST00000078517.1,ENSMUST00000076262.3,ENSMUST00000072608.1	-,-,-,+,-,-,-,-	open_sea	58977512	58977831	44756	TRUE	FALSE
chr16	59027679	59027680	cg34279591_BC21	CG	Promoter	247.5	Olfr186	ENSMUSG00000047960.4	ENSMUST00000062380.2	-	open_sea	58977512	58977831	49849	TRUE	FALSE
chr16	59027895	59027896	cg34279592_TC11	CG	Promoter	31.5	Olfr186	ENSMUSG00000047960.4	ENSMUST00000062380.2	-	open_sea	58977512	58977831	50065	TRUE	FALSE
chr16	59030176	59030177	cg34279603_BC21	CG	Promoter	101.5	Olfr186	ENSMUSG00000047960.4	ENSMUST00000216415.1	-	open_sea	58977512	58977831	52346	TRUE	FALSE
chr16	59030204	59030205	cg34279604_TC21	CG	Promoter	73.5	Olfr186	ENSMUSG00000047960.4	ENSMUST00000216415.1	-	open_sea	58977512	58977831	52374	TRUE	FALSE
chr16	59036611	59036612	cg34279637_BC21	CG	Promoter	145.5	Olfr187	ENSMUSG00000043357.5	ENSMUST00000206428.1	-	open_sea	58977512	58977831	58781	TRUE	FALSE
chr16	59036810	59036811	cg34279638_TC21	CG	Promoter	-53.5	Olfr187	ENSMUSG00000043357.5	ENSMUST00000206428.1	-	open_sea	58977512	58977831	58980	TRUE	FALSE
chr16	59037641	59037642	cg34279645_TC21	CG	Promoter	-884.5	Olfr187	ENSMUSG00000043357.5	ENSMUST00000206428.1	-	open_sea	58977512	58977831	59811	TRUE	FALSE
chr16	59039811	59039812	cg34279660_TC21	CG	Promoter	-44.5	Olfr187	ENSMUSG00000043357.5	ENSMUST00000207673.3	-	open_sea	58977512	58977831	61981	TRUE	FALSE
chr16	59039930	59039931	cg34279663_TC21	CG	Promoter	-163.5	Olfr187	ENSMUSG00000043357.5	ENSMUST00000207673.3	-	open_sea	58977512	58977831	62100	TRUE	FALSE
chr16	59050771	59050772	cg34279728_TC21	CG	DCRD	-98057.5,-22844.5,-14014.5,24306.5,35709.5,55386.5,59861.5,69296.5	Olfr195,Olfr186,Olfr187,Olfr190,Olfr191,Olfr183,Olfr193,Olfr194	ENSMUSG00000062608.5,ENSMUSG00000047960.4,ENSMUSG00000043357.5,ENSMUSG00000064006.6,ENSMUSG00000094539.3,ENSMUSG00000062105.5,ENSMUSG00000060057.4,ENSMUSG00000063020.2	ENSMUST00000075381.2,ENSMUST00000062380.2,ENSMUST00000206428.1,ENSMUST00000071243.3,ENSMUST00000078517.1,ENSMUST00000073320.4,ENSMUST00000076262.3,ENSMUST00000072608.1	+,-,-,-,-,+,-,-	open_sea	58977512	58977831	72941	TRUE	FALSE
chr16	59072754	59072755	cg34279847_BC11	CG	3'-UTR	2106.0	Olfr190	ENSMUSG00000064006.6	ENSMUST00000216495.2	-	open_sea	59127667	59127923	-54913	TRUE	FALSE
chr16	59074719	59074720	cg34279858_BC11	CG	Promoter	358.5	Olfr190	ENSMUSG00000064006.6	ENSMUST00000071243.3	-	open_sea	59127667	59127923	-52948	TRUE	FALSE
chr16	59078200	59078201	cg34279872_TC21	CG	Promoter	-195.5	Olfr190	ENSMUSG00000064006.6	ENSMUST00000216495.2	-	open_sea	59127667	59127923	-49467	TRUE	FALSE
chr16	59078387	59078388	cg34279875_BC21	CG	Promoter	-382.5	Olfr190	ENSMUSG00000064006.6	ENSMUST00000216495.2	-	open_sea	59127667	59127923	-49280	TRUE	FALSE
chr16	59102043	59102044	cg34279974_TC21	CG	DCRD	-74116.5,-65286.5,-46785.5,-26965.5,-15562.5,8589.5,18024.5,66097.5	Olfr186,Olfr187,Olfr195,Olfr190,Olfr191,Olfr193,Olfr194,Olfr196	ENSMUSG00000047960.4,ENSMUSG00000043357.5,ENSMUSG00000062608.5,ENSMUSG00000064006.6,ENSMUSG00000094539.3,ENSMUSG00000060057.4,ENSMUSG00000063020.2,ENSMUSG00000096695.3	ENSMUST00000062380.2,ENSMUST00000206428.1,ENSMUST00000075381.2,ENSMUST00000071243.3,ENSMUST00000078517.1,ENSMUST00000076262.3,ENSMUST00000072608.1,ENSMUST00000077027.1	-,-,+,-,-,-,-,-	open_sea	59127667	59127923	-25624	TRUE	FALSE
chr16	59109301	59109302	cg34280016_BC21	CG	3'-UTR	499.0	Olfr193	ENSMUSG00000060057.4	ENSMUST00000208455.2	-	open_sea	59127667	59127923	-18366	TRUE	FALSE
chr16	59109374	59109375	cg34280017_TC21	CG	3'-UTR	572.0	Olfr193	ENSMUSG00000060057.4	ENSMUST00000208455.2	-	open_sea	59127667	59127923	-18293	TRUE	FALSE
chr16	59113276	59113277	cg34280033_BC11	CG	Promoter	-1395.5	Olfr193	ENSMUSG00000060057.4	ENSMUST00000208455.2	-	open_sea	59127667	59127923	-14391	TRUE	FALSE
chr16	59120649	59120650	cg34280050_BC11	CG	Promoter	-581.5	Olfr194	ENSMUSG00000063020.2	ENSMUST00000072608.1	-	open_sea	59127667	59127923	-7018	TRUE	FALSE
chr16	59120662	59120663	cg34280051_BC21	CG	Promoter	-594.5	Olfr194	ENSMUSG00000063020.2	ENSMUST00000072608.1	-	open_sea	59127667	59127923	-7005	TRUE	FALSE
chr16	59146383	59146384	cg34280128_BC11	CG	Promoter	-662.5	Olfr195	ENSMUSG00000062608.5	ENSMUST00000216957.2	+	open_sea	59127667	59127923	18461	TRUE	FALSE
chr16	59146852	59146853	cg34280130_TC21	CG	Promoter	-193.5	Olfr195	ENSMUSG00000062608.5	ENSMUST00000216957.2	+	open_sea	59127667	59127923	18930	TRUE	FALSE
chr16	59167336	59167337	cg34280178_TC21	CG	exon	-340.0	Olfr196	ENSMUSG00000096695.3	ENSMUST00000077027.1	-	open_sea	59177541	59178442	-10205	TRUE	FALSE
chr16	59170254	59170255	cg34280187_TC11	CG	Promoter	199.5	Olfr196	ENSMUSG00000096695.3	ENSMUST00000205471.2	-	open_sea	59177541	59178442	-7287	FALSE	TRUE
chr16	59170435	59170436	cg34280188_BC21	CG	Promoter	18.5	Olfr196	ENSMUSG00000096695.3	ENSMUST00000205471.2	-	open_sea	59177541	59178442	-7106	TRUE	FALSE
chr16	59186057	59186058	cg34280259_BC11	CG	DCRD	-99576.5,-75424.5,-65989.5,-17916.5,16461.5,30557.5,37228.5,83607.5,98437.5	Olfr191,Olfr193,Olfr194,Olfr196,Olfr198,Olfr199,Olfr195,Olfr201,Olfr202	ENSMUSG00000094539.3,ENSMUSG00000060057.4,ENSMUSG00000063020.2,ENSMUSG00000096695.3,ENSMUSG00000052537.4,ENSMUSG00000074996.4,ENSMUSG00000062608.5,ENSMUSG00000074995.2,ENSMUSG00000048810.2	ENSMUST00000078517.1,ENSMUST00000076262.3,ENSMUST00000072608.1,ENSMUST00000077027.1,ENSMUST00000064452.2,ENSMUST00000099657.4,ENSMUST00000075381.2,ENSMUST00000099656.1,ENSMUST00000049859.1	-,-,-,-,-,-,+,-,-	open_sea	59177541	59178442	7616	TRUE	FALSE
chr16	59189316	59189317	cg34280274_BC21	CG	DCRD	-99494.5,-78683.5,-69248.5,-21175.5,13202.5,27298.5,40487.5,80348.5,95178.5	Olfr191,Olfr193,Olfr194,Olfr196,Olfr198,Olfr199,Olfr195,Olfr201,Olfr202	ENSMUSG00000094539.3,ENSMUSG00000060057.4,ENSMUSG00000063020.2,ENSMUSG00000096695.3,ENSMUSG00000052537.4,ENSMUSG00000074996.4,ENSMUSG00000062608.5,ENSMUSG00000074995.2,ENSMUSG00000048810.2	ENSMUST00000215647.1,ENSMUST00000076262.3,ENSMUST00000072608.1,ENSMUST00000077027.1,ENSMUST00000064452.2,ENSMUST00000099657.4,ENSMUST00000075381.2,ENSMUST00000099656.1,ENSMUST00000049859.1	-,-,-,-,-,-,+,-,-	open_sea	59177541	59178442	10875	FALSE	TRUE
chr16	59201367	59201368	cg34280314_TC21	CG	3'-UTR	438.5	Olfr198	ENSMUSG00000052537.4	ENSMUST00000208244.2	-	open_sea	59177541	59178442	22926	TRUE	FALSE
chr16	59201778	59201779	cg34280321_BC11	CG	exon	-214.0	Olfr198	ENSMUSG00000052537.4	ENSMUST00000064452.2	-	open_sea	59177541	59178442	23337	TRUE	FALSE
chr16	59202059	59202060	cg34280323_TC21	CG	Promoter	459.5	Olfr198	ENSMUSG00000052537.4	ENSMUST00000064452.2	-	open_sea	59177541	59178442	23618	FALSE	TRUE
chr16	59204568	59204569	cg34280332_TC21	CG	Promoter	-1035.5	Olfr198	ENSMUSG00000052537.4	ENSMUST00000208244.2	-	open_sea	59177541	59178442	26127	FALSE	TRUE
chr16	59205067	59205068	cg34280334_BC11	CG	DCRD	-94434.5,-93813.5,-84999.5,-36926.5,-2548.5,11547.5,56238.5,64597.5,79427.5	Olfr193,Olfr203,Olfr194,Olfr196,Olfr198,Olfr199,Olfr195,Olfr201,Olfr202	ENSMUSG00000060057.4,ENSMUSG00000068182.3,ENSMUSG00000063020.2,ENSMUSG00000096695.3,ENSMUSG00000052537.4,ENSMUSG00000074996.4,ENSMUSG00000062608.5,ENSMUSG00000074995.2,ENSMUSG00000048810.2	ENSMUST00000076262.3,ENSMUST00000215893.1,ENSMUST00000072608.1,ENSMUST00000077027.1,ENSMUST00000064452.2,ENSMUST00000099657.4,ENSMUST00000075381.2,ENSMUST00000099656.1,ENSMUST00000049859.1	-,+,-,-,-,-,+,-,-	open_sea	59177541	59178442	26626	TRUE	FALSE
chr16	59215497	59215498	cg34280368_TC11	CG	3'-UTR	587.0	Olfr199	ENSMUSG00000074996.4	ENSMUST00000214186.1	-	open_sea	59239466	59239944	-23969	TRUE	FALSE
chr16	59217351	59217352	cg34280386_TC21	CG	Promoter	-736.5	Olfr199	ENSMUSG00000074996.4	ENSMUST00000099657.4	-	open_sea	59239466	59239944	-22115	FALSE	TRUE
chr16	59219109	59219110	cg34280393_BC21	CG	intron	2159.0	Olfr199	ENSMUSG00000074996.4	ENSMUST00000214186.1	-	open_sea	59239466	59239944	-20357	FALSE	TRUE
chr16	59220504	59220505	cg34280402_BC11	CG	Promoter	-737.5	Olfr199	ENSMUSG00000074996.4	ENSMUST00000214186.1	-	open_sea	59239466	59239944	-18962	TRUE	FALSE
chr16	59221239	59221240	cg34280405_TC11	CG	Promoter	-1472.5	Olfr199	ENSMUSG00000074996.4	ENSMUST00000214186.1	-	open_sea	59239466	59239944	-18227	TRUE	FALSE
chr16	59255781	59255782	cg34280710_TC21	CG	DCRD	-87640.5,-53262.5,-43099.5,-39166.5,13883.5,28713.5,59623.5,73750.5,89944.5	Olfr196,Olfr198,Olfr203,Olfr199,Olfr201,Olfr202,Olfr204,Olfr205,Olfr206	ENSMUSG00000096695.3,ENSMUSG00000052537.4,ENSMUSG00000068182.3,ENSMUSG00000074996.4,ENSMUSG00000074995.2,ENSMUSG00000048810.2,ENSMUSG00000095928.3,ENSMUSG00000094422.3,ENSMUSG00000066257.4	ENSMUST00000077027.1,ENSMUST00000064452.2,ENSMUST00000215893.1,ENSMUST00000099657.4,ENSMUST00000099656.1,ENSMUST00000049859.1,ENSMUST00000072517.1,ENSMUST00000074125.2,ENSMUST00000084791.3	-,-,+,-,-,-,-,-,-	open_sea	59239466	59239944	15838	FALSE	TRUE
chr16	59268505	59268506	cg34280755_BC21	CG	3'-UTR	1078.5	Olfr201	ENSMUSG00000074995.2	ENSMUST00000216834.1	-	open_sea	59239466	59239944	28562	TRUE	FALSE
chr16	59269810	59269811	cg34280766_TC11	CG	Promoter	-145.5	Olfr201	ENSMUSG00000074995.2	ENSMUST00000099656.1	-	open_sea	59239466	59239944	29867	TRUE	FALSE
chr16	59273851	59273852	cg34280784_BC21	CG	Promoter	-1219.5	Olfr201	ENSMUSG00000074995.2	ENSMUST00000216834.1	-	open_sea	59239466	59239944	33908	FALSE	TRUE
chr16	59284130	59284131	cg34280833_TC21	CG	Promoter	364.5	Olfr202	ENSMUSG00000048810.2	ENSMUST00000049859.1	-	open_sea	59239466	59239944	44187	TRUE	FALSE
chr16	59284436	59284437	cg34280836_TC21	CG	Promoter	58.5	Olfr202	ENSMUSG00000048810.2	ENSMUST00000049859.1	-	open_sea	59239466	59239944	44493	TRUE	FALSE
chr16	59286194	59286195	cg34280847_BC11	CG	intron	1040.0	Olfr202	ENSMUSG00000048810.2	ENSMUST00000217485.1	-	open_sea	59239466	59239944	46251	TRUE	FALSE
chr16	59286784	59286785	cg34280848_TC21	CG	Promoter	-76.5	Olfr202	ENSMUSG00000048810.2	ENSMUST00000201687.2	-	open_sea	59239466	59239944	46841	TRUE	FALSE
chr16	59298517	59298518	cg34280909_TC21	CG	Promoter	-363.5	Olfr203	ENSMUSG00000068182.3	ENSMUST00000215893.1	+	open_sea	59239466	59239944	58574	TRUE	FALSE
chr16	59298677	59298678	cg34280911_BC21	CG	Promoter	-203.5	Olfr203	ENSMUSG00000068182.3	ENSMUST00000215893.1	+	open_sea	59239466	59239944	58734	TRUE	FALSE
chr16	59302434	59302435	cg34280923_TC11	CG	intron	-787.5	Olfr203	ENSMUSG00000068182.3	ENSMUST00000215893.1	+	open_sea	59239466	59239944	62491	TRUE	FALSE
chr16	59303182	59303183	cg34280925_BC21	CG	exon	591.0	Olfr203	ENSMUSG00000068182.3	ENSMUST00000215893.1	+	open_sea	59239466	59239944	63239	TRUE	FALSE
chr16	59316581	59316582	cg34280973_TC21	CG	Promoter	-1176.5	Olfr204	ENSMUSG00000095928.3	ENSMUST00000072517.1	-	open_sea	59239466	59239944	76638	FALSE	TRUE
chr16	59316731	59316732	cg34280975_TC21	CG	Promoter	-1326.5	Olfr204	ENSMUSG00000095928.3	ENSMUST00000072517.1	-	open_sea	59239466	59239944	76788	TRUE	FALSE
chr16	59317682	59317683	cg34280977_BC21	CG	intron	3455.5	Olfr204	ENSMUSG00000095928.3	ENSMUST00000216261.1	-	open_sea	59239466	59239944	77739	TRUE	FALSE
chr16	59317868	59317869	cg34280978_TC21	CG	Promoter	379.5	Olfr204	ENSMUSG00000095928.3	ENSMUST00000216261.1	-	open_sea	59239466	59239944	77925	TRUE	FALSE
chr16	59329828	59329829	cg34281046_BC11	CG	Promoter	-296.5	Olfr205	ENSMUSG00000094422.3	ENSMUST00000074125.2	-	open_sea	59239466	59239944	89885	FALSE	TRUE
chr16	59329828	59329829	cg34281046_BC12	CG	Promoter	-296.5	Olfr205	ENSMUSG00000094422.3	ENSMUST00000074125.2	-	open_sea	59239466	59239944	89885	FALSE	TRUE
chr16	59330550	59330551	cg34281049_TC21	CG	Promoter	-1018.5	Olfr205	ENSMUSG00000094422.3	ENSMUST00000074125.2	-	open_sea	59239466	59239944	90607	TRUE	FALSE
chr16	59330576	59330577	cg34281051_BC21	CG	Promoter	-1044.5	Olfr205	ENSMUSG00000094422.3	ENSMUST00000074125.2	-	open_sea	59239466	59239944	90633	TRUE	FALSE
chr16	59330804	59330805	cg34281054_BC21	CG	Promoter	-1272.5	Olfr205	ENSMUSG00000094422.3	ENSMUST00000074125.2	-	open_sea	59239466	59239944	90861	FALSE	TRUE
chr16	59331757	59331758	cg34281059_TC11	CG	Promoter	-619.5	Olfr205	ENSMUSG00000094422.3	ENSMUST00000213910.1	-	open_sea	59239466	59239944	91814	TRUE	FALSE
chr16	59348697	59348698	cg34281146_BC21	CG	intron	1737.0	Olfr206	ENSMUSG00000066257.4	ENSMUST00000207927.2	-	open_sea	59239466	59239944	108754	TRUE	FALSE
chr16	59348764	59348765	cg34281147_TC11	CG	Promoter	481.5	Olfr206	ENSMUSG00000066257.4	ENSMUST00000207927.2	-	open_sea	59239466	59239944	108821	TRUE	FALSE
chr16	59350798	59350799	cg34281151_TC11	CG	DCRD	-81133.5,-66303.5,-56533.5,-35393.5,-21266.5,-5072.5,11417.5,51917.5	Olfr201,Olfr202,Gabrr3,Olfr204,Olfr205,Olfr206,Olfr209,Olfr203	ENSMUSG00000074995.2,ENSMUSG00000048810.2,ENSMUSG00000074991.5,ENSMUSG00000095928.3,ENSMUSG00000094422.3,ENSMUSG00000066257.4,ENSMUSG00000095706.3,ENSMUSG00000068182.3	ENSMUST00000099656.1,ENSMUST00000049859.1,ENSMUST00000114341.3,ENSMUST00000072517.1,ENSMUST00000074125.2,ENSMUST00000084791.3,ENSMUST00000055868.3,ENSMUST00000215893.1	-,-,+,-,-,-,-,+	open_sea	59239466	59239944	110855	TRUE	FALSE
chr16	59362718	59362719	cg34281239_BC21	CG	Promoter	-502.5	Olfr209	ENSMUSG00000095706.3	ENSMUST00000055868.3	-	open_sea	59471716	59472121	-108998	TRUE	FALSE
chr16	59363135	59363136	cg34281241_TC21	CG	Promoter	-919.5	Olfr209	ENSMUSG00000095706.3	ENSMUST00000055868.3	-	open_sea	59471716	59472121	-108581	TRUE	FALSE
chr16	59364044	59364045	cg34281246_TC21	CG	Promoter	-51.5	Olfr209	ENSMUSG00000095706.3	ENSMUST00000208875.2	-	open_sea	59471716	59472121	-107672	TRUE	FALSE
chr16	59407484	59407485	cg34281548_BC21	CG	Promoter	152.5	Gabrr3	ENSMUSG00000074991.5	ENSMUST00000114341.3	+	open_sea	59471716	59472121	-64232	TRUE	FALSE
chr16	59407604	59407605	cg34281551_BC21	CG	Promoter	272.5	Gabrr3	ENSMUSG00000074991.5	ENSMUST00000114341.3	+	open_sea	59471716	59472121	-64112	TRUE	FALSE
chr16	59409333	59409334	cg34281566_BC11	CG	intron	26584.5	Gabrr3	ENSMUSG00000074991.5	ENSMUST00000114341.3	+	open_sea	59471716	59472121	-62383	TRUE	FALSE
chr16	59422589	59422590	cg34281696_TC21	CG	intron	13328.5	Gabrr3	ENSMUSG00000074991.5	ENSMUST00000114341.3	+	open_sea	59471716	59472121	-49127	TRUE	FALSE
chr16	59434193	59434194	cg34281824_BC21	CG	intron	1724.5	Gabrr3	ENSMUSG00000074991.5	ENSMUST00000114341.3	+	open_sea	59471716	59472121	-37523	TRUE	FALSE
chr16	59434451	59434452	cg34281826_BC11	CG	intron	1466.5	Gabrr3	ENSMUSG00000074991.5	ENSMUST00000114341.3	+	open_sea	59471716	59472121	-37265	TRUE	FALSE
chr16	59459657	59459658	cg34282082_TC21	CG	intron	-23739.5	Gabrr3	ENSMUSG00000074991.5	ENSMUST00000114341.3	+	open_sea	59471716	59472121	-12059	FALSE	TRUE
chr16	59469724	59469725	cg34282155_TC21	CG	DCRD	-2343.5,62392.5	Riox2,Gabrr3	ENSMUSG00000022724.15,ENSMUSG00000074991.5	ENSMUST00000160571.1,ENSMUST00000114341.3	+,+	cpg_shore	59471716	59472121	-1992	TRUE	FALSE
chr16	59470538	59470539	cg34282158_TC21	CG	Promoter	-1236.5	Riox2	ENSMUSG00000022724.15	ENSMUST00000023407.11	+	cpg_shore	59471716	59472121	-1178	FALSE	TRUE
chr16	59471490	59471491	cg34282169_TC11	CG	Promoter	-577.5	Riox2	ENSMUSG00000022724.15	ENSMUST00000160571.1	+	cpg_shore	59471716	59472121	-226	TRUE	FALSE
chr16	59471512	59471513	cg34282170_BC21	CG	Promoter	-555.5	Riox2	ENSMUSG00000022724.15	ENSMUST00000160571.1	+	cpg_shore	59471716	59472121	-204	TRUE	FALSE
chr16	59471641	59471642	cg34282171_TC21	CG	Promoter	-426.5	Riox2	ENSMUSG00000022724.15	ENSMUST00000160571.1	+	cpg_shore	59471716	59472121	-75	TRUE	FALSE
chr16	59472222	59472223	cg34282223_TC11	CG	Promoter	154.5	Riox2	ENSMUSG00000022724.15	ENSMUST00000160571.1	+	cpg_shore	59471716	59472121	102	TRUE	FALSE
chr16	59472241	59472242	cg34282224_BC21	CG	Promoter	173.5	Riox2	ENSMUSG00000022724.15	ENSMUST00000160571.1	+	cpg_shore	59471716	59472121	121	TRUE	FALSE
chr16	59472314	59472315	cg34282227_BC21	CG	Promoter	246.5	Riox2	ENSMUSG00000022724.15	ENSMUST00000160571.1	+	cpg_shore	59471716	59472121	194	TRUE	FALSE
chr16	59474991	59474992	cg34282251_BC21	CG	intron	7126.5	Riox2	ENSMUSG00000022724.15	ENSMUST00000023407.11	+	cpg_shelve	59471716	59472121	2871	TRUE	FALSE
chr16	59478208	59478209	cg34282285_BC21	CG	intron	3909.5	Riox2	ENSMUSG00000022724.15	ENSMUST00000023407.11	+	open_sea	59471716	59472121	6088	TRUE	FALSE
chr16	59519786	59519787	cg34282725_BC21	CG	intron	-26747.0	Crybg3	ENSMUSG00000022723.16	ENSMUST00000172910.2	-	open_sea	59471716	59472121	47666	TRUE	FALSE
chr16	59529869	59529870	cg34282845_BC21	CG	intron	-16664.0	Crybg3	ENSMUSG00000022723.16	ENSMUST00000172910.2	-	open_sea	59471716	59472121	57749	TRUE	FALSE
chr16	59530195	59530196	cg34282858_BC21	CG	exon	28.5	Crybg3	ENSMUSG00000022723.16	ENSMUST00000172910.2	-	open_sea	59471716	59472121	58075	TRUE	FALSE
chr16	59530343	59530344	cg34282864_TC21	CG	exon	-60.0	Crybg3	ENSMUSG00000022723.16	ENSMUST00000172910.2	-	open_sea	59471716	59472121	58223	TRUE	FALSE
chr16	59530361	59530362	cg34282865_BC21	CG	exon	-42.0	Crybg3	ENSMUSG00000022723.16	ENSMUST00000172910.2	-	open_sea	59471716	59472121	58241	TRUE	FALSE
chr16	59543851	59543852	cg34283022_TC21	CG	intron	-2682.0	Crybg3	ENSMUSG00000022723.16	ENSMUST00000172910.2	-	open_sea	59600544	59601137	-56693	TRUE	FALSE
chr16	59548059	59548060	cg34283065_BC21	CG	intron	1526.0	Crybg3	ENSMUSG00000022723.16	ENSMUST00000172910.2	-	open_sea	59600544	59601137	-52485	TRUE	FALSE
chr16	59550474	59550475	cg34283106_TC11	CG	exon	-1.0	Crybg3	ENSMUSG00000022723.16	ENSMUST00000172910.2	-	open_sea	59600544	59601137	-50070	TRUE	FALSE
chr16	59554146	59554147	cg34283152_TC21	CG	exon	-3028.0	Crybg3	ENSMUSG00000022723.16	ENSMUST00000172910.2	-	open_sea	59600544	59601137	-46398	TRUE	FALSE
chr16	59555825	59555826	cg34283181_BC21	CG	exon	-1349.0	Crybg3	ENSMUSG00000022723.16	ENSMUST00000172910.2	-	open_sea	59600544	59601137	-44719	TRUE	FALSE
chr16	59555903	59555904	cg34283183_TC21	CG	exon	-1271.0	Crybg3	ENSMUSG00000022723.16	ENSMUST00000172910.2	-	open_sea	59600544	59601137	-44641	TRUE	FALSE
chr16	59569377	59569378	cg34283370_TC21	CG	intron	22844.0	Crybg3	ENSMUSG00000022723.16	ENSMUST00000172910.2	-	open_sea	59600544	59601137	-31167	TRUE	FALSE
chr16	59569686	59569687	cg34283376_TC21	CG	intron	23153.0	Crybg3	ENSMUSG00000022723.16	ENSMUST00000172910.2	-	open_sea	59600544	59601137	-30858	TRUE	FALSE
chr16	59596703	59596704	cg34283693_BC21	CG	intron	50170.0	Crybg3	ENSMUSG00000022723.16	ENSMUST00000172910.2	-	cpg_shelve	59600544	59601137	-3841	TRUE	FALSE
chr16	59599681	59599682	cg34283735_BC21	CG	intron	53148.0	Crybg3	ENSMUSG00000022723.16	ENSMUST00000172910.2	-	cpg_shore	59600544	59601137	-863	TRUE	FALSE
chr16	59600628	59600629	cg34283765_BC21	CG	Promoter	350.5	Crybg3	ENSMUSG00000022723.16	ENSMUST00000172910.2	-	cpg_island	59600544	59601137	0	TRUE	FALSE
chr16	59601247	59601248	cg34283836_BC21	CG	Promoter	-268.5	Crybg3	ENSMUSG00000022723.16	ENSMUST00000172910.2	-	cpg_shore	59600544	59601137	111	TRUE	FALSE
chr16	59615198	59615199	cg34283981_TC21	CG	intron	-10859.5	Arl6	ENSMUSG00000022722.18	ENSMUST00000023405.15	-	open_sea	59600544	59601137	14062	TRUE	FALSE
chr16	59632547	59632548	cg34284081_TC21	CG	intron	6489.5	Arl6	ENSMUSG00000022722.18	ENSMUST00000023405.15	-	open_sea	59639143	59639555	-6596	TRUE	FALSE
chr16	59632581	59632582	cg34284082_TC21	CG	intron	6523.5	Arl6	ENSMUSG00000022722.18	ENSMUST00000023405.15	-	open_sea	59639143	59639555	-6562	TRUE	FALSE
chr16	59638734	59638735	cg34284126_BC11	CG	Promoter	432.5	Arl6	ENSMUSG00000022722.18	ENSMUST00000023405.15	-	cpg_shore	59639143	59639555	-409	TRUE	FALSE
chr16	59638940	59638941	cg34284136_TC21	CG	Promoter	226.5	Arl6	ENSMUSG00000022722.18	ENSMUST00000023405.15	-	cpg_shore	59639143	59639555	-203	TRUE	FALSE
chr16	59639143	59639144	cg34284145_BC21	CG	Promoter	23.5	Arl6	ENSMUSG00000022722.18	ENSMUST00000023405.15	-	cpg_island	59639143	59639555	0	TRUE	FALSE
chr16	59639485	59639486	cg34284179_BC11	CG	Promoter	-318.5	Arl6	ENSMUSG00000022722.18	ENSMUST00000023405.15	-	cpg_island	59639143	59639555	0	TRUE	FALSE
chr16	59639553	59639554	cg34284185_BC11	CG	Promoter	-386.5	Arl6	ENSMUSG00000022722.18	ENSMUST00000023405.15	-	cpg_island	59639143	59639555	0	TRUE	FALSE
chr16	59639776	59639777	cg34284189_BC11	CG	Promoter	-609.5	Arl6	ENSMUSG00000022722.18	ENSMUST00000023405.15	-	cpg_shore	59639143	59639555	222	TRUE	FALSE
chr16	59683624	59683625	cg34284550_TC21	CG	intron	-445741.0	Epha6	ENSMUSG00000055540.15	ENSMUST00000068860.12	-	open_sea	59704242	59704782	-20618	TRUE	FALSE
chr16	59684131	59684132	cg34284558_BC21	CG	intron	-445234.0	Epha6	ENSMUSG00000055540.15	ENSMUST00000068860.12	-	open_sea	59704242	59704782	-20111	TRUE	FALSE
chr16	59688595	59688596	cg34284589_TC21	CG	intron	-440770.0	Epha6	ENSMUSG00000055540.15	ENSMUST00000068860.12	-	open_sea	59704242	59704782	-15647	TRUE	FALSE
chr16	59709921	59709922	cg34284726_TC21	CG	intron	-419444.0	Epha6	ENSMUSG00000055540.15	ENSMUST00000068860.12	-	open_sea	59704242	59704782	5140	TRUE	FALSE
chr16	59720074	59720075	cg34284810_BC21	CG	intron	-409291.0	Epha6	ENSMUSG00000055540.15	ENSMUST00000068860.12	-	open_sea	59704242	59704782	15293	TRUE	FALSE
chr16	59803030	59803031	cg34285265_TC21	CG	intron	-326335.0	Epha6	ENSMUSG00000055540.15	ENSMUST00000068860.12	-	open_sea	59783775	59784297	18734	FALSE	TRUE
chr16	59803694	59803695	cg34285269_TC11	CG	intron	-325671.0	Epha6	ENSMUSG00000055540.15	ENSMUST00000068860.12	-	open_sea	59783775	59784297	19398	TRUE	FALSE
chr16	59812058	59812059	cg34285320_BC21	CG	intron	-317307.0	Epha6	ENSMUSG00000055540.15	ENSMUST00000068860.12	-	open_sea	59783775	59784297	27762	TRUE	FALSE
chr16	59833425	59833426	cg34285481_BC21	CG	intron	-295940.0	Epha6	ENSMUSG00000055540.15	ENSMUST00000068860.12	-	open_sea	59783775	59784297	49129	TRUE	FALSE
chr16	59846791	59846792	cg34285576_TC21	CG	intron	-282574.0	Epha6	ENSMUSG00000055540.15	ENSMUST00000068860.12	-	open_sea	59899970	59900724	-53179	TRUE	FALSE
chr16	59850269	59850270	cg34285590_TC21	CG	intron	-279096.0	Epha6	ENSMUSG00000055540.15	ENSMUST00000068860.12	-	open_sea	59899970	59900724	-49701	TRUE	FALSE
chr16	59871395	59871396	cg34285695_BC21	CG	intron	-257970.0	Epha6	ENSMUSG00000055540.15	ENSMUST00000068860.12	-	open_sea	59899970	59900724	-28575	FALSE	TRUE
chr16	59872492	59872493	cg34285702_TC21	CG	intron	-256873.0	Epha6	ENSMUSG00000055540.15	ENSMUST00000068860.12	-	open_sea	59899970	59900724	-27478	TRUE	FALSE
chr16	59907227	59907228	cg34285891_BC11	CG	intron	-222138.0	Epha6	ENSMUSG00000055540.15	ENSMUST00000068860.12	-	open_sea	59899970	59900724	6504	TRUE	FALSE
chr16	59921834	59921835	cg34285948_TC21	CG	intron	-207531.0	Epha6	ENSMUSG00000055540.15	ENSMUST00000068860.12	-	open_sea	59899970	59900724	21111	TRUE	FALSE
chr16	59940787	59940788	cg34286051_BC21	CG	intron	-188578.0	Epha6	ENSMUSG00000055540.15	ENSMUST00000068860.12	-	open_sea	59899970	59900724	40064	TRUE	FALSE
chr16	59966239	59966240	cg34286181_TC21	CG	intron	-163126.0	Epha6	ENSMUSG00000055540.15	ENSMUST00000068860.12	-	open_sea	59899970	59900724	65516	TRUE	FALSE
chr16	59974693	59974694	cg34286229_TC21	CG	intron	-154672.0	Epha6	ENSMUSG00000055540.15	ENSMUST00000068860.12	-	open_sea	59899970	59900724	73970	TRUE	FALSE
chr16	60024160	60024161	cg34286511_TC21	CG	intron	-105205.0	Epha6	ENSMUSG00000055540.15	ENSMUST00000068860.12	-	open_sea	59899970	59900724	123437	TRUE	FALSE
chr16	60024391	60024392	cg34286513_BC11	CG	intron	-104974.0	Epha6	ENSMUSG00000055540.15	ENSMUST00000068860.12	-	open_sea	59899970	59900724	123668	TRUE	FALSE
chr16	60048418	60048419	cg34286629_BC11	CG	intron	-80947.0	Epha6	ENSMUSG00000055540.15	ENSMUST00000068860.12	-	open_sea	59899970	59900724	147695	TRUE	FALSE
chr16	60048596	60048597	cg34286631_BC21	CG	intron	-80769.0	Epha6	ENSMUSG00000055540.15	ENSMUST00000068860.12	-	open_sea	59899970	59900724	147873	FALSE	TRUE
chr16	60090980	60090981	cg34286828_TC21	CG	intron	-38385.0	Epha6	ENSMUSG00000055540.15	ENSMUST00000068860.12	-	open_sea	59899970	59900724	190257	TRUE	FALSE
chr16	60091373	60091374	cg34286829_TC21	CG	intron	-37992.0	Epha6	ENSMUSG00000055540.15	ENSMUST00000068860.12	-	open_sea	59899970	59900724	190650	TRUE	FALSE
chr16	60096518	60096519	cg34286845_BC21	CG	intron	-32847.0	Epha6	ENSMUSG00000055540.15	ENSMUST00000068860.12	-	open_sea	59899970	59900724	195795	TRUE	FALSE
chr16	60104548	60104549	cg34286891_BC21	CG	intron	-24817.0	Epha6	ENSMUSG00000055540.15	ENSMUST00000068860.12	-	open_sea	59899970	59900724	203825	TRUE	FALSE
chr16	60123849	60123850	cg34286987_BC21	CG	intron	-5516.0	Epha6	ENSMUSG00000055540.15	ENSMUST00000068860.12	-	open_sea	60320876	60321245	-197027	TRUE	FALSE
chr16	60258186	60258187	cg34287599_TC21	CG	intron	128821.0	Epha6	ENSMUSG00000055540.15	ENSMUST00000068860.12	-	open_sea	60320876	60321245	-62690	TRUE	FALSE
chr16	60258394	60258395	cg34287600_TC11	CG	intron	129029.0	Epha6	ENSMUSG00000055540.15	ENSMUST00000068860.12	-	open_sea	60320876	60321245	-62482	TRUE	FALSE
chr16	60259402	60259403	cg34287614_TC11	CG	intron	130037.0	Epha6	ENSMUSG00000055540.15	ENSMUST00000068860.12	-	open_sea	60320876	60321245	-61474	TRUE	FALSE
chr16	60259708	60259709	cg34287616_TC21	CG	intron	130343.0	Epha6	ENSMUSG00000055540.15	ENSMUST00000068860.12	-	open_sea	60320876	60321245	-61168	FALSE	TRUE
chr16	60259708	60259709	cg34287616_TC22	CG	intron	130343.0	Epha6	ENSMUSG00000055540.15	ENSMUST00000068860.12	-	open_sea	60320876	60321245	-61168	FALSE	TRUE
chr16	60284473	60284474	cg34287721_BC21	CG	intron	155108.0	Epha6	ENSMUSG00000055540.15	ENSMUST00000068860.12	-	open_sea	60320876	60321245	-36403	TRUE	FALSE
chr16	60368668	60368669	cg34288092_BC21	CG	intron	239303.0	Epha6	ENSMUSG00000055540.15	ENSMUST00000068860.12	-	open_sea	60320876	60321245	47424	TRUE	FALSE
chr16	60369617	60369618	cg34288102_BC21	CG	intron	240252.0	Epha6	ENSMUSG00000055540.15	ENSMUST00000068860.12	-	open_sea	60320876	60321245	48373	TRUE	FALSE
chr16	60369625	60369626	cg34288103_TC21	CG	intron	240260.0	Epha6	ENSMUSG00000055540.15	ENSMUST00000068860.12	-	open_sea	60320876	60321245	48381	TRUE	FALSE
chr16	60371287	60371288	cg34288114_BC21	CG	intron	241922.0	Epha6	ENSMUSG00000055540.15	ENSMUST00000068860.12	-	open_sea	60320876	60321245	50043	TRUE	FALSE
chr16	60398814	60398815	cg34288242_BC21	CG	intron	269449.0	Epha6	ENSMUSG00000055540.15	ENSMUST00000068860.12	-	open_sea	60320876	60321245	77570	TRUE	FALSE
chr16	60402676	60402677	cg34288257_BC21	CG	intron	273311.0	Epha6	ENSMUSG00000055540.15	ENSMUST00000068860.12	-	open_sea	60320876	60321245	81432	TRUE	FALSE
chr16	60417173	60417174	cg34288313_TC11	CG	intron	287808.0	Epha6	ENSMUSG00000055540.15	ENSMUST00000068860.12	-	open_sea	60320876	60321245	95929	TRUE	FALSE
chr16	60417486	60417487	cg34288315_BC21	CG	intron	288121.0	Epha6	ENSMUSG00000055540.15	ENSMUST00000068860.12	-	open_sea	60320876	60321245	96242	TRUE	FALSE
chr16	60499168	60499169	cg34288616_TC21	CG	intron	369803.0	Epha6	ENSMUSG00000055540.15	ENSMUST00000068860.12	-	open_sea	60605090	60605315	-105922	TRUE	FALSE
chr16	60516022	60516023	cg34288673_TC21	CG	intron	386657.0	Epha6	ENSMUSG00000055540.15	ENSMUST00000068860.12	-	open_sea	60605090	60605315	-89068	FALSE	TRUE
chr16	60517590	60517591	cg34288679_BC11	CG	intron	388225.0	Epha6	ENSMUSG00000055540.15	ENSMUST00000068860.12	-	open_sea	60605090	60605315	-87500	TRUE	FALSE
chr16	60543053	60543054	cg34288788_TC11	CG	intron	413688.0	Epha6	ENSMUSG00000055540.15	ENSMUST00000068860.12	-	open_sea	60605090	60605315	-62037	TRUE	FALSE
chr16	60561956	60561957	cg34288887_TC21	CG	intron	432591.0	Epha6	ENSMUSG00000055540.15	ENSMUST00000068860.12	-	open_sea	60605090	60605315	-43134	TRUE	FALSE
chr16	60603146	60603147	cg34289066_TC21	CG	intron	473781.0	Epha6	ENSMUSG00000055540.15	ENSMUST00000068860.12	-	cpg_shelve	60605090	60605315	-1944	TRUE	FALSE
chr16	60604363	60604364	cg34289076_BC21	CG	intron	474998.0	Epha6	ENSMUSG00000055540.15	ENSMUST00000068860.12	-	cpg_shore	60605090	60605315	-727	TRUE	FALSE
chr16	60605009	60605010	cg34289090_TC21	CG	Promoter	238.5	Epha6	ENSMUSG00000055540.15	ENSMUST00000068860.12	-	cpg_shore	60605090	60605315	-81	TRUE	FALSE
chr16	60605203	60605204	cg34289104_BC21	CG	Promoter	44.5	Epha6	ENSMUSG00000055540.15	ENSMUST00000068860.12	-	cpg_island	60605090	60605315	0	TRUE	FALSE
chr16	60606198	60606199	cg34289152_TC21	CG	Promoter	-950.5	Epha6	ENSMUSG00000055540.15	ENSMUST00000068860.12	-	cpg_island	60606148	60606518	0	TRUE	FALSE
chr16	60606396	60606397	cg34289163_BC21	CG	Promoter	-1148.5	Epha6	ENSMUSG00000055540.15	ENSMUST00000068860.12	-	cpg_island	60606148	60606518	0	TRUE	FALSE
chr16	60609263	60609264	cg34289202_TC21	CG	DCRD	-4015.5	Epha6	ENSMUSG00000055540.15	ENSMUST00000068860.12	-	cpg_shelve	60606148	60606518	2746	TRUE	FALSE
chr16	60613247	60613248	cg34289219_BC11	CG	DCRD	-7999.5	Epha6	ENSMUSG00000055540.15	ENSMUST00000068860.12	-	open_sea	60606148	60606518	6730	TRUE	FALSE
chr16	60623730	60623731	cg34289255_TC21	CG	DCRD	-18482.5	Epha6	ENSMUSG00000055540.15	ENSMUST00000068860.12	-	open_sea	60606148	60606518	17213	TRUE	FALSE
chr16	60633984	60633985	cg34289298_TC21	CG	DCRD	-28736.5	Epha6	ENSMUSG00000055540.15	ENSMUST00000068860.12	-	open_sea	60606148	60606518	27467	TRUE	FALSE
chr16	60636469	60636470	cg34289311_BC21	CG	DCRD	-31221.5	Epha6	ENSMUSG00000055540.15	ENSMUST00000068860.12	-	open_sea	60606148	60606518	29952	TRUE	FALSE
chr16	60652583	60652584	cg34289417_BC21	CG	DCRD	-47335.5	Epha6	ENSMUSG00000055540.15	ENSMUST00000068860.12	-	open_sea	60606148	60606518	46066	TRUE	FALSE
chr16	60656042	60656043	cg34289427_TC21	CG	DCRD	-50794.5	Epha6	ENSMUSG00000055540.15	ENSMUST00000068860.12	-	open_sea	60606148	60606518	49525	TRUE	FALSE
chr16	60679884	60679885	cg34289515_BC21	CG	DCRD	-74636.5	Epha6	ENSMUSG00000055540.15	ENSMUST00000068860.12	-	open_sea	60747513	60748256	-67629	TRUE	FALSE
chr16	60685501	60685502	cg34289532_BC11	CG	DCRD	-80253.5	Epha6	ENSMUSG00000055540.15	ENSMUST00000068860.12	-	open_sea	60747513	60748256	-62012	TRUE	FALSE
chr16	60699446	60699447	cg34289602_BC21	CG	DCRD	-94198.5	Epha6	ENSMUSG00000055540.15	ENSMUST00000068860.12	-	open_sea	60747513	60748256	-48067	TRUE	FALSE
chr16	60699464	60699465	cg34289603_BC11	CG	DCRD	-94216.5	Epha6	ENSMUSG00000055540.15	ENSMUST00000068860.12	-	open_sea	60747513	60748256	-48049	TRUE	FALSE
chr16	60784776	60784777	cg34289966_BC11	CG	intergenic	nan	nan	nan	nan	nan	open_sea	60773043	60773495	11282	TRUE	FALSE
chr16	60799905	60799906	cg34290017_TC21	CG	intergenic	nan	nan	nan	nan	nan	open_sea	60773043	60773495	26411	TRUE	FALSE
chr16	60916872	60916873	cg34290493_BC21	CG	intergenic	nan	nan	nan	nan	nan	open_sea	60925772	60926090	-8900	TRUE	FALSE
chr16	60943368	60943369	cg34290620_BC21	CG	intergenic	nan	nan	nan	nan	nan	open_sea	60932400	60932829	10540	TRUE	FALSE
chr16	61006315	61006316	cg34290858_TC21	CG	intergenic	nan	nan	nan	nan	nan	open_sea	60932400	60932829	73487	TRUE	FALSE
chr16	61017259	61017260	cg34290889_TC21	CG	intergenic	nan	nan	nan	nan	nan	open_sea	60932400	60932829	84431	TRUE	FALSE
chr16	61034213	61034214	cg34290954_TC21	CG	intergenic	nan	nan	nan	nan	nan	open_sea	60932400	60932829	101385	TRUE	FALSE
chr16	61049304	61049305	cg34291021_TC21	CG	intergenic	nan	nan	nan	nan	nan	open_sea	60932400	60932829	116476	TRUE	FALSE
chr16	61058867	61058868	cg34291092_TC21	CG	intergenic	nan	nan	nan	nan	nan	open_sea	60932400	60932829	126039	TRUE	FALSE
chr16	61073317	61073318	cg34291155_BC11	CG	intergenic	nan	nan	nan	nan	nan	open_sea	60932400	60932829	140489	TRUE	FALSE
chr16	61105089	61105090	cg34291283_BC21	CG	intergenic	nan	nan	nan	nan	nan	open_sea	61258474	61258880	-153385	TRUE	FALSE
```
