## Supplementary Table 1 for "Dynamic DNA methylation reveals novel *cis-*regulatory elements in murine hematopoiesis": Schoenung_et_al_Supp_Table_1.bed (part 16 of 51)

```
chr16	61107183	61107184	cg34291298_TC21	CG	intergenic	nan	nan	nan	nan	nan	open_sea	61258474	61258880	-151291	TRUE	FALSE
chr16	61109459	61109460	cg34291303_TC21	CG	intergenic	nan	nan	nan	nan	nan	open_sea	61258474	61258880	-149015	TRUE	FALSE
chr16	61180906	61180907	cg34291633_TC21	CG	intergenic	nan	nan	nan	nan	nan	open_sea	61258474	61258880	-77568	TRUE	FALSE
chr16	61222468	61222469	cg34291774_TC21	CG	intergenic	nan	nan	nan	nan	nan	open_sea	61258474	61258880	-36006	TRUE	FALSE
chr16	61253099	61253100	cg34291943_TC11	CG	intergenic	nan	nan	nan	nan	nan	open_sea	61258474	61258880	-5375	TRUE	FALSE
chr16	61332608	61332609	cg34292466_TC11	CG	intergenic	nan	nan	nan	nan	nan	open_sea	61369641	61370105	-37033	TRUE	FALSE
chr16	61333916	61333917	cg34292477_BC11	CG	intergenic	nan	nan	nan	nan	nan	open_sea	61369641	61370105	-35725	FALSE	TRUE
chr16	61333916	61333917	cg34292477_BC12	CG	intergenic	nan	nan	nan	nan	nan	open_sea	61369641	61370105	-35725	FALSE	TRUE
chr16	61358796	61358797	cg34292606_TC21	CG	intergenic	nan	nan	nan	nan	nan	open_sea	61369641	61370105	-10845	TRUE	FALSE
chr16	61376051	61376052	cg34292705_BC11	CG	intergenic	nan	nan	nan	nan	nan	open_sea	61369641	61370105	5947	TRUE	FALSE
chr16	61403059	61403060	cg34292823_BC21	CG	intergenic	nan	nan	nan	nan	nan	open_sea	61369641	61370105	32955	TRUE	FALSE
chr16	61460906	61460907	cg34293023_BC21	CG	intergenic	nan	nan	nan	nan	nan	open_sea	61369641	61370105	90802	TRUE	FALSE
chr16	61488773	61488774	cg34293121_BC11	CG	intergenic	nan	nan	nan	nan	nan	open_sea	61369641	61370105	118669	FALSE	TRUE
chr16	61610065	61610066	cg34293631_BC21	CG	intergenic	nan	nan	nan	nan	nan	open_sea	61369641	61370105	239961	TRUE	FALSE
chr16	61635570	61635571	cg34293739_TC21	CG	intergenic	nan	nan	nan	nan	nan	open_sea	61853374	61853896	-217804	TRUE	FALSE
chr16	61656217	61656218	cg34293820_TC11	CG	intergenic	nan	nan	nan	nan	nan	open_sea	61853374	61853896	-197157	TRUE	FALSE
chr16	61663250	61663251	cg34293850_BC21	CG	intergenic	nan	nan	nan	nan	nan	open_sea	61853374	61853896	-190124	FALSE	TRUE
chr16	61664239	61664240	cg34293853_TC11	CG	intergenic	nan	nan	nan	nan	nan	open_sea	61853374	61853896	-189135	TRUE	FALSE
chr16	61681275	61681276	cg34293902_TC21	CG	intergenic	nan	nan	nan	nan	nan	open_sea	61853374	61853896	-172099	TRUE	FALSE
chr16	61682544	61682545	cg34293908_TC21	CG	intergenic	nan	nan	nan	nan	nan	open_sea	61853374	61853896	-170830	TRUE	FALSE
chr16	61698351	61698352	cg34293961_TC11	CG	intergenic	nan	nan	nan	nan	nan	open_sea	61853374	61853896	-155023	TRUE	FALSE
chr16	61698514	61698515	cg34293962_TC21	CG	intergenic	nan	nan	nan	nan	nan	open_sea	61853374	61853896	-154860	TRUE	FALSE
chr16	61720408	61720409	cg34294081_TC21	CG	intergenic	nan	nan	nan	nan	nan	open_sea	61853374	61853896	-132966	TRUE	FALSE
chr16	61730718	61730719	cg34294135_BC21	CG	intergenic	nan	nan	nan	nan	nan	open_sea	61853374	61853896	-122656	TRUE	FALSE
chr16	61958608	61958609	cg34295053_BC11	CG	intergenic	nan	nan	nan	nan	nan	open_sea	61853374	61853896	104713	TRUE	FALSE
chr16	61958712	61958713	cg34295054_TC21	CG	intergenic	nan	nan	nan	nan	nan	open_sea	61853374	61853896	104817	TRUE	FALSE
chr16	62015384	62015385	cg34295301_BC11	CG	intergenic	nan	nan	nan	nan	nan	open_sea	61853374	61853896	161489	TRUE	FALSE
chr16	62015936	62015937	cg34295302_TC11	CG	intergenic	nan	nan	nan	nan	nan	open_sea	61853374	61853896	162041	FALSE	TRUE
chr16	62015936	62015937	cg34295302_TC12	CG	intergenic	nan	nan	nan	nan	nan	open_sea	61853374	61853896	162041	FALSE	TRUE
chr16	62098639	62098640	cg34295643_BC21	CG	intergenic	nan	nan	nan	nan	nan	open_sea	61853374	61853896	244744	FALSE	TRUE
chr16	62102924	62102925	cg34295656_TC11	CG	intergenic	nan	nan	nan	nan	nan	open_sea	61853374	61853896	249029	TRUE	FALSE
chr16	62214408	62214409	cg34296069_TC21	CG	intergenic	nan	nan	nan	nan	nan	open_sea	62570536	62570814	-356128	TRUE	FALSE
chr16	62243685	62243686	cg34296178_TC11	CG	intergenic	nan	nan	nan	nan	nan	open_sea	62570536	62570814	-326851	TRUE	FALSE
chr16	62266489	62266490	cg34296265_BC21	CG	intergenic	nan	nan	nan	nan	nan	open_sea	62570536	62570814	-304047	TRUE	FALSE
chr16	62267029	62267030	cg34296269_TC21	CG	intergenic	nan	nan	nan	nan	nan	open_sea	62570536	62570814	-303507	TRUE	FALSE
chr16	62319178	62319179	cg34296486_TC21	CG	intergenic	nan	nan	nan	nan	nan	open_sea	62570536	62570814	-251358	TRUE	FALSE
chr16	62327203	62327204	cg34296518_BC21	CG	intergenic	nan	nan	nan	nan	nan	open_sea	62570536	62570814	-243333	TRUE	FALSE
chr16	62335546	62335547	cg34296545_BC21	CG	intergenic	nan	nan	nan	nan	nan	open_sea	62570536	62570814	-234990	TRUE	FALSE
chr16	62356249	62356250	cg34296643_TC21	CG	intergenic	nan	nan	nan	nan	nan	open_sea	62570536	62570814	-214287	TRUE	FALSE
chr16	62371725	62371726	cg34296713_BC11	CG	intergenic	nan	nan	nan	nan	nan	open_sea	62570536	62570814	-198811	TRUE	FALSE
chr16	62372808	62372809	cg34296718_BC21	CG	intergenic	nan	nan	nan	nan	nan	open_sea	62570536	62570814	-197728	FALSE	TRUE
chr16	62383446	62383447	cg34296824_TC21	CG	intergenic	nan	nan	nan	nan	nan	open_sea	62570536	62570814	-187090	TRUE	FALSE
chr16	62394902	62394903	cg34296910_TC11	CG	intergenic	nan	nan	nan	nan	nan	open_sea	62570536	62570814	-175634	FALSE	TRUE
chr16	62432073	62432074	cg34297122_BC21	CG	intergenic	nan	nan	nan	nan	nan	open_sea	62570536	62570814	-138463	TRUE	FALSE
chr16	62500739	62500740	cg34297459_TC11	CG	intergenic	nan	nan	nan	nan	nan	open_sea	62570536	62570814	-69797	TRUE	FALSE
chr16	62510665	62510666	cg34297511_BC21	CG	intergenic	nan	nan	nan	nan	nan	open_sea	62570536	62570814	-59871	TRUE	FALSE
chr16	62544210	62544211	cg34297676_TC21	CG	intergenic	nan	nan	nan	nan	nan	open_sea	62570536	62570814	-26326	TRUE	FALSE
chr16	62562259	62562260	cg34297793_BC21	CG	intergenic	nan	nan	nan	nan	nan	open_sea	62570536	62570814	-8277	TRUE	FALSE
chr16	62562271	62562272	cg34297794_TC21	CG	intergenic	nan	nan	nan	nan	nan	open_sea	62570536	62570814	-8265	TRUE	FALSE
chr16	62600990	62600991	cg34297990_BC11	CG	intergenic	nan	nan	nan	nan	nan	open_sea	62570536	62570814	30177	TRUE	FALSE
chr16	62607136	62607137	cg34298041_TC21	CG	intergenic	nan	nan	nan	nan	nan	open_sea	62570536	62570814	36323	TRUE	FALSE
chr16	62658200	62658201	cg34298355_TC21	CG	intergenic	nan	nan	nan	nan	nan	open_sea	62664224	62664945	-6024	TRUE	FALSE
chr16	62682127	62682128	cg34298514_TC21	CG	intergenic	nan	nan	nan	nan	nan	open_sea	62664224	62664945	17183	TRUE	FALSE
chr16	62682519	62682520	cg34298518_TC21	CG	intergenic	nan	nan	nan	nan	nan	open_sea	62664224	62664945	17575	TRUE	FALSE
chr16	62684873	62684874	cg34298541_BC21	CG	intergenic	nan	nan	nan	nan	nan	open_sea	62664224	62664945	19929	TRUE	FALSE
chr16	62716874	62716875	cg34298689_BC21	CG	DCRD	-97801.5,69902.5	Stx19,Nsun3	ENSMUSG00000047854.5,ENSMUSG00000050312.12	ENSMUST00000055557.5,ENSMUST00000063089.11	+,-	open_sea	62710511	62711232	5643	FALSE	TRUE
chr16	62755378	62755379	cg34298962_TC21	CG	intron	-4232.0	Nsun3	ENSMUSG00000050312.12	ENSMUST00000063089.11	-	open_sea	62786520	62786917	-31142	TRUE	FALSE
chr16	62757454	62757455	cg34298981_BC21	CG	intron	-2156.0	Nsun3	ENSMUSG00000050312.12	ENSMUST00000063089.11	-	open_sea	62786520	62786917	-29066	TRUE	FALSE
chr16	62782389	62782390	cg34299206_BC21	CG	intron	22779.0	Nsun3	ENSMUSG00000050312.12	ENSMUST00000063089.11	-	open_sea	62786520	62786917	-4131	TRUE	FALSE
chr16	62786656	62786657	cg34299263_TC21	CG	Promoter	120.5	Nsun3	ENSMUSG00000050312.12	ENSMUST00000063089.11	-	cpg_island	62786520	62786917	0	TRUE	FALSE
chr16	62786904	62786905	cg34299284_TC21	CG	Promoter	-127.5	Nsun3	ENSMUSG00000050312.12	ENSMUST00000063089.11	-	cpg_island	62786520	62786917	0	TRUE	FALSE
chr16	62807427	62807428	cg34299458_BC21	CG	intron	-12935.0	Arl13b	ENSMUSG00000022911.11	ENSMUST00000089289.5	-	open_sea	62786520	62786917	20511	TRUE	FALSE
chr16	62808510	62808511	cg34299465_BC21	CG	intron	-11852.0	Arl13b	ENSMUSG00000022911.11	ENSMUST00000089289.5	-	open_sea	62786520	62786917	21594	TRUE	FALSE
chr16	62808537	62808538	cg34299466_TC21	CG	intron	-11825.0	Arl13b	ENSMUSG00000022911.11	ENSMUST00000089289.5	-	open_sea	62786520	62786917	21621	TRUE	FALSE
chr16	62808665	62808666	cg34299467_BC21	CG	intron	-11697.0	Arl13b	ENSMUSG00000022911.11	ENSMUST00000089289.5	-	open_sea	62786520	62786917	21749	TRUE	FALSE
chr16	62814500	62814501	cg34299512_BC11	CG	Promoter	-175.5	Stx19	ENSMUSG00000047854.5	ENSMUST00000055557.5	+	open_sea	62786520	62786917	27584	TRUE	FALSE
chr16	62814771	62814772	cg34299515_BC21	CG	Promoter	95.5	Stx19	ENSMUSG00000047854.5	ENSMUST00000055557.5	+	open_sea	62786520	62786917	27855	TRUE	FALSE
chr16	62816915	62816916	cg34299521_BC21	CG	intron	-3447.0,2595.5	Arl13b,Stx19	ENSMUSG00000022911.11,ENSMUSG00000047854.5	ENSMUST00000089289.5,ENSMUST00000055557.5	-,+	open_sea	62846598	62847166	-29683	TRUE	FALSE
chr16	62816963	62816964	cg34299522_TC11	CG	intron	-3399.0,2547.5	Arl13b,Stx19	ENSMUSG00000022911.11,ENSMUSG00000047854.5	ENSMUST00000089289.5,ENSMUST00000055557.5	-,+	open_sea	62846598	62847166	-29635	TRUE	FALSE
chr16	62821917	62821918	cg34299553_BC21	CG	exon	1160.5	Stx19	ENSMUSG00000047854.5	ENSMUST00000055557.5	+	open_sea	62846598	62847166	-24681	TRUE	FALSE
chr16	62838649	62838650	cg34299697_TC21	CG	intron	18287.0	Arl13b	ENSMUSG00000022911.11	ENSMUST00000089289.5	-	open_sea	62846598	62847166	-7949	TRUE	FALSE
chr16	62846702	62846703	cg34299767_BC21	CG	Promoter	337.5	Arl13b	ENSMUSG00000022911.11	ENSMUST00000089289.5	-	cpg_island	62846598	62847166	0	TRUE	FALSE
chr16	62847062	62847063	cg34299798_TC11	CG	Promoter	-22.5	Arl13b	ENSMUSG00000022911.11	ENSMUST00000089289.5	-	cpg_island	62846598	62847166	0	TRUE	FALSE
chr16	62847164	62847165	cg34299805_BC21	CG	Promoter	-124.5	Arl13b	ENSMUSG00000022911.11	ENSMUST00000089289.5	-	cpg_island	62846598	62847166	0	TRUE	FALSE
chr16	62848609	62848610	cg34299818_BC21	CG	DCRD	-61832.5,-5697.5,-1569.5,33933.5	Nsun3,Pros1,Arl13b,Stx19	ENSMUSG00000050312.12,ENSMUSG00000022912.8,ENSMUSG00000022911.11,ENSMUSG00000047854.5	ENSMUST00000063089.11,ENSMUST00000023629.8,ENSMUST00000089289.5,ENSMUST00000055557.5	-,+,-,+	cpg_shore	62846598	62847166	1444	TRUE	FALSE
chr16	62854095	62854096	cg34299848_TC11	CG	Promoter	-211.5	Pros1	ENSMUSG00000022912.8	ENSMUST00000023629.8	+	cpg_shore	62854151	62854454	-56	TRUE	FALSE
chr16	62854452	62854453	cg34299878_TC21	CG	Promoter	145.5	Pros1	ENSMUSG00000022912.8	ENSMUST00000023629.8	+	cpg_island	62854151	62854454	0	TRUE	FALSE
chr16	62897798	62897799	cg34300184_BC11	CG	intron	-5972.0	Pros1	ENSMUSG00000022912.8	ENSMUST00000023629.8	+	open_sea	62877017	62877238	20561	TRUE	FALSE
chr16	62898053	62898054	cg34300185_TC11	CG	intron	-6227.0	Pros1	ENSMUSG00000022912.8	ENSMUST00000023629.8	+	open_sea	62877017	62877238	20816	TRUE	FALSE
chr16	62927233	62927234	cg34300425_TC21	CG	intron	-35407.0	Pros1	ENSMUSG00000022912.8	ENSMUST00000023629.8	+	open_sea	62877017	62877238	49996	TRUE	FALSE
chr16	63003268	63003269	cg34300929_BC21	CG	intergenic	nan	nan	nan	nan	nan	open_sea	63128063	63128304	-124795	TRUE	FALSE
chr16	63003322	63003323	cg34300931_BC21	CG	intergenic	nan	nan	nan	nan	nan	open_sea	63128063	63128304	-124741	TRUE	FALSE
chr16	63014646	63014647	cg34301018_BC21	CG	intergenic	nan	nan	nan	nan	nan	open_sea	63128063	63128304	-113417	TRUE	FALSE
chr16	63014677	63014678	cg34301019_TC21	CG	intergenic	nan	nan	nan	nan	nan	open_sea	63128063	63128304	-113386	TRUE	FALSE
chr16	63031586	63031587	cg34301139_TC21	CG	intergenic	nan	nan	nan	nan	nan	open_sea	63128063	63128304	-96477	TRUE	FALSE
chr16	63031770	63031771	cg34301142_BC21	CG	intergenic	nan	nan	nan	nan	nan	open_sea	63128063	63128304	-96293	TRUE	FALSE
chr16	63032062	63032063	cg34301148_TC21	CG	intergenic	nan	nan	nan	nan	nan	open_sea	63128063	63128304	-96001	TRUE	FALSE
chr16	63083507	63083508	cg34301458_BC21	CG	intergenic	nan	nan	nan	nan	nan	open_sea	63128063	63128304	-44556	TRUE	FALSE
chr16	63111674	63111675	cg34301664_BC21	CG	intergenic	nan	nan	nan	nan	nan	open_sea	63128063	63128304	-16389	TRUE	FALSE
chr16	63137085	63137086	cg34301780_TC21	CG	intergenic	nan	nan	nan	nan	nan	open_sea	63128063	63128304	8782	TRUE	FALSE
chr16	63165112	63165113	cg34301962_TC21	CG	intergenic	nan	nan	nan	nan	nan	open_sea	63128063	63128304	36809	TRUE	FALSE
chr16	63216205	63216206	cg34302181_BC11	CG	intergenic	nan	nan	nan	nan	nan	open_sea	63128063	63128304	87902	TRUE	FALSE
chr16	63216270	63216271	cg34302182_TC21	CG	intergenic	nan	nan	nan	nan	nan	open_sea	63128063	63128304	87967	TRUE	FALSE
chr16	63217411	63217412	cg34302185_BC21	CG	intergenic	nan	nan	nan	nan	nan	open_sea	63128063	63128304	89108	TRUE	FALSE
chr16	63352371	63352372	cg34302859_BC11	CG	intergenic	nan	nan	nan	nan	nan	open_sea	63128063	63128304	224068	TRUE	FALSE
chr16	63491682	63491683	cg34303535_BC21	CG	intergenic	nan	nan	nan	nan	nan	open_sea	63128063	63128304	363379	TRUE	FALSE
chr16	63492719	63492720	cg34303539_TC21	CG	intergenic	nan	nan	nan	nan	nan	open_sea	63857057	63857326	-364338	TRUE	FALSE
chr16	63501773	63501774	cg34303581_TC21	CG	intergenic	nan	nan	nan	nan	nan	open_sea	63857057	63857326	-355284	TRUE	FALSE
chr16	63556751	63556752	cg34303823_TC21	CG	intron	-147094.5	Epha3	ENSMUSG00000052504.7	ENSMUST00000064405.7	-	open_sea	63857057	63857326	-300306	TRUE	FALSE
chr16	63567490	63567491	cg34303889_BC21	CG	intron	-136355.5	Epha3	ENSMUSG00000052504.7	ENSMUST00000064405.7	-	open_sea	63857057	63857326	-289567	TRUE	FALSE
chr16	63615737	63615738	cg34304157_TC21	CG	intron	-88108.5	Epha3	ENSMUSG00000052504.7	ENSMUST00000064405.7	-	open_sea	63857057	63857326	-241320	TRUE	FALSE
chr16	63639150	63639151	cg34304291_TC21	CG	intron	-64695.5	Epha3	ENSMUSG00000052504.7	ENSMUST00000064405.7	-	open_sea	63857057	63857326	-217907	TRUE	FALSE
chr16	63743717	63743718	cg34304899_BC11	CG	intron	39871.5	Epha3	ENSMUSG00000052504.7	ENSMUST00000064405.7	-	open_sea	63857057	63857326	-113340	TRUE	FALSE
chr16	63744313	63744314	cg34304905_TC21	CG	intron	40467.5	Epha3	ENSMUSG00000052504.7	ENSMUST00000064405.7	-	open_sea	63857057	63857326	-112744	TRUE	FALSE
chr16	63767752	63767753	cg34305009_BC11	CG	intron	63906.5	Epha3	ENSMUSG00000052504.7	ENSMUST00000064405.7	-	open_sea	63857057	63857326	-89305	TRUE	FALSE
chr16	63767763	63767764	cg34305010_TC11	CG	intron	63917.5	Epha3	ENSMUSG00000052504.7	ENSMUST00000064405.7	-	open_sea	63857057	63857326	-89294	TRUE	FALSE
chr16	63767763	63767764	cg34305010_TO11	CG	intron	63917.5	Epha3	ENSMUSG00000052504.7	ENSMUST00000064405.7	-	open_sea	63857057	63857326	-89294	TRUE	FALSE
chr16	63767763	63767764	cg34305010_TO21	CG	intron	63917.5	Epha3	ENSMUSG00000052504.7	ENSMUST00000064405.7	-	open_sea	63857057	63857326	-89294	TRUE	FALSE
chr16	63857183	63857184	cg34305514_BC21	CG	intron	153337.5	Epha3	ENSMUSG00000052504.7	ENSMUST00000064405.7	-	cpg_island	63857057	63857326	0	TRUE	FALSE
chr16	63857196	63857197	cg34305515_TC21	CG	intron	153350.5	Epha3	ENSMUSG00000052504.7	ENSMUST00000064405.7	-	cpg_island	63857057	63857326	0	TRUE	FALSE
chr16	63857225	63857226	cg34305518_BC21	CG	intron	153379.5	Epha3	ENSMUSG00000052504.7	ENSMUST00000064405.7	-	cpg_island	63857057	63857326	0	TRUE	FALSE
chr16	63863391	63863392	cg34305579_BC11	CG	intron	159545.5	Epha3	ENSMUSG00000052504.7	ENSMUST00000064405.7	-	cpg_shore	63863901	63864428	-510	TRUE	FALSE
chr16	63863398	63863399	cg34305581_BC21	CG	intron	159552.5	Epha3	ENSMUSG00000052504.7	ENSMUST00000064405.7	-	cpg_shore	63863901	63864428	-503	TRUE	FALSE
chr16	63863901	63863902	cg34305594_BC21	CG	Promoter	256.5	Epha3	ENSMUSG00000052504.7	ENSMUST00000064405.7	-	cpg_island	63863901	63864428	0	TRUE	FALSE
chr16	63864004	63864005	cg34305605_BC21	CG	Promoter	153.5	Epha3	ENSMUSG00000052504.7	ENSMUST00000064405.7	-	cpg_island	63863901	63864428	0	TRUE	FALSE
chr16	63864114	63864115	cg34305611_BC21	CG	Promoter	43.5	Epha3	ENSMUSG00000052504.7	ENSMUST00000064405.7	-	cpg_island	63863901	63864428	0	TRUE	FALSE
chr16	63864255	63864256	cg34305620_BC21	CG	Promoter	-97.5	Epha3	ENSMUSG00000052504.7	ENSMUST00000064405.7	-	cpg_island	63863901	63864428	0	TRUE	FALSE
chr16	63905725	63905726	cg34305889_BC21	CG	DCRD	-41567.5	Epha3	ENSMUSG00000052504.7	ENSMUST00000064405.7	-	open_sea	63863901	63864428	41298	TRUE	FALSE
chr16	63954689	63954690	cg34306146_TC21	CG	DCRD	-90531.5	Epha3	ENSMUSG00000052504.7	ENSMUST00000064405.7	-	open_sea	63863901	63864428	90262	TRUE	FALSE
chr16	63959091	63959092	cg34306170_TC11	CG	DCRD	-94933.5	Epha3	ENSMUSG00000052504.7	ENSMUST00000064405.7	-	open_sea	63863901	63864428	94664	TRUE	FALSE
chr16	63959113	63959114	cg34306171_BC21	CG	DCRD	-94955.5	Epha3	ENSMUSG00000052504.7	ENSMUST00000064405.7	-	open_sea	63863901	63864428	94686	TRUE	FALSE
chr16	64031246	64031247	cg34306516_TC11	CG	intergenic	nan	nan	nan	nan	nan	open_sea	63863901	63864428	166819	TRUE	FALSE
chr16	64391270	64391271	cg34308441_TC21	CG	DCRD	87877.5	Csnka2ip	ENSMUSG00000068167.6	ENSMUST00000089279.4	-	open_sea	64403358	64403591	-12088	TRUE	FALSE
chr16	64479084	64479085	cg34308910_TC21	CG	Promoter	63.5	Csnka2ip	ENSMUSG00000068167.6	ENSMUST00000089279.4	-	open_sea	64403358	64403591	75494	TRUE	FALSE
chr16	64479138	64479139	cg34308913_BC21	CG	Promoter	9.5	Csnka2ip	ENSMUSG00000068167.6	ENSMUST00000089279.4	-	open_sea	64403358	64403591	75548	TRUE	FALSE
chr16	64602409	64602410	cg34309603_BC21	CG	intergenic	nan	nan	nan	nan	nan	open_sea	64770526	64771233	-168117	FALSE	TRUE
chr16	64603037	64603038	cg34309604_TC11	CG	intergenic	nan	nan	nan	nan	nan	open_sea	64770526	64771233	-167489	TRUE	FALSE
chr16	64603280	64603281	cg34309606_TC11	CG	intergenic	nan	nan	nan	nan	nan	open_sea	64770526	64771233	-167246	TRUE	FALSE
chr16	64650122	64650123	cg34309890_TC21	CG	intergenic	nan	nan	nan	nan	nan	open_sea	64770526	64771233	-120404	TRUE	FALSE
chr16	64676294	64676295	cg34310002_BC21	CG	DCRD	94866.5	4930453N24Rik	ENSMUSG00000059920.9	ENSMUST00000076991.6	-	open_sea	64770526	64771233	-94232	TRUE	FALSE
chr16	64676999	64677000	cg34310005_TC11	CG	DCRD	94161.5	4930453N24Rik	ENSMUSG00000059920.9	ENSMUST00000076991.6	-	open_sea	64770526	64771233	-93527	TRUE	FALSE
chr16	64680125	64680126	cg34310032_BC21	CG	DCRD	91035.5	4930453N24Rik	ENSMUSG00000059920.9	ENSMUST00000076991.6	-	open_sea	64770526	64771233	-90401	TRUE	FALSE
chr16	64714019	64714020	cg34310249_BC21	CG	DCRD	57141.5	4930453N24Rik	ENSMUSG00000059920.9	ENSMUST00000076991.6	-	open_sea	64770526	64771233	-56507	TRUE	FALSE
chr16	64748268	64748269	cg34310547_TC11	CG	DCRD	22892.5	4930453N24Rik	ENSMUSG00000059920.9	ENSMUST00000076991.6	-	open_sea	64770526	64771233	-22258	TRUE	FALSE
chr16	64754949	64754950	cg34310600_TC21	CG	DCRD	-97046.5,16211.5,96702.5	Cggbp1,4930453N24Rik,Zfp654	ENSMUSG00000054604.7,ENSMUSG00000059920.9,ENSMUSG00000047141.5	ENSMUST00000067744.7,ENSMUST00000076991.6,ENSMUST00000207826.1	+,-,-	open_sea	64770526	64771233	-15577	TRUE	FALSE
chr16	64768805	64768806	cg34310697_BC21	CG	intron	2157.0	4930453N24Rik	ENSMUSG00000059920.9	ENSMUST00000076991.6	-	cpg_shore	64770526	64771233	-1721	TRUE	FALSE
chr16	64770526	64770527	cg34310720_BC21	CG	intron	3878.0	4930453N24Rik	ENSMUSG00000059920.9	ENSMUST00000076991.6	-	cpg_island	64770526	64771233	0	TRUE	FALSE
chr16	64771385	64771386	cg34310790_BC21	CG	Promoter	-224.5	4930453N24Rik	ENSMUSG00000059920.9	ENSMUST00000076991.6	-	cpg_shore	64770526	64771233	153	TRUE	FALSE
chr16	64771587	64771588	cg34310792_TC21	CG	Promoter	-426.5	4930453N24Rik	ENSMUSG00000059920.9	ENSMUST00000076991.6	-	cpg_shore	64770526	64771233	355	TRUE	FALSE
chr16	64775405	64775406	cg34310813_BC21	CG	DCRD	-76590.5,-4244.5,76246.5	Cggbp1,4930453N24Rik,Zfp654	ENSMUSG00000054604.7,ENSMUSG00000059920.9,ENSMUSG00000047141.5	ENSMUST00000067744.7,ENSMUST00000076991.6,ENSMUST00000207826.1	+,-,-	open_sea	64770526	64771233	4173	TRUE	FALSE
chr16	64783155	64783156	cg34310858_BC11	CG	3'-UTR	1346.5	Zfp654	ENSMUSG00000047141.5	ENSMUST00000207826.1	-	open_sea	64770526	64771233	11923	TRUE	FALSE
chr16	64786218	64786219	cg34310874_TC21	CG	exon	564.0	Zfp654	ENSMUSG00000047141.5	ENSMUST00000207826.1	-	open_sea	64770526	64771233	14986	TRUE	FALSE
chr16	64786310	64786311	cg34310875_BC21	CG	exon	656.0	Zfp654	ENSMUSG00000047141.5	ENSMUST00000207826.1	-	open_sea	64770526	64771233	15078	TRUE	FALSE
chr16	64786587	64786588	cg34310881_BC21	CG	exon	933.0	Zfp654	ENSMUSG00000047141.5	ENSMUST00000207826.1	-	open_sea	64770526	64771233	15355	TRUE	FALSE
chr16	64786629	64786630	cg34310883_BC21	CG	exon	975.0	Zfp654	ENSMUSG00000047141.5	ENSMUST00000207826.1	-	open_sea	64770526	64771233	15397	TRUE	FALSE
chr16	64791898	64791899	cg34310908_BC21	CG	exon	28.5	Zfp654	ENSMUSG00000047141.5	ENSMUST00000207826.1	-	open_sea	64806395	64806908	-14497	TRUE	FALSE
chr16	64851826	64851827	cg34311301_TC21	CG	Promoter	-174.5,-169.5	Zfp654,Cggbp1	ENSMUSG00000047141.5,ENSMUSG00000054604.7	ENSMUST00000207826.1,ENSMUST00000067744.7	-,+	cpg_island	64851218	64852937	0	TRUE	FALSE
chr16	64857095	64857096	cg34311474_TC21	CG	3'-UTR	695.0	Cggbp1	ENSMUSG00000054604.7	ENSMUST00000067744.7	+	open_sea	64851218	64852937	4159	TRUE	FALSE
chr16	64857888	64857889	cg34311482_TC21	CG	3'-UTR	-98.0	Cggbp1	ENSMUSG00000054604.7	ENSMUST00000067744.7	+	open_sea	64851218	64852937	4952	TRUE	FALSE
chr16	64858078	64858079	cg34311486_TC21	CG	3'-UTR	-288.0	Cggbp1	ENSMUSG00000054604.7	ENSMUST00000067744.7	+	open_sea	64851218	64852937	5142	TRUE	FALSE
chr16	64868783	64868784	cg34311558_BC21	CG	DCRD	-97622.5,-17131.5,16787.5	4930453N24Rik,Zfp654,Cggbp1	ENSMUSG00000059920.9,ENSMUSG00000047141.5,ENSMUSG00000054604.7	ENSMUST00000076991.6,ENSMUST00000207826.1,ENSMUST00000067744.7	-,-,+	open_sea	64851218	64852937	15847	TRUE	FALSE
chr16	64874142	64874143	cg34311625_BC21	CG	DCRD	-22490.5,22146.5	Zfp654,Cggbp1	ENSMUSG00000047141.5,ENSMUSG00000054604.7	ENSMUST00000207826.1,ENSMUST00000067744.7	-,+	open_sea	64851218	64852937	21206	TRUE	FALSE
chr16	64879967	64879968	cg34311681_TC21	CG	DCRD	-28315.5,27971.5	Zfp654,Cggbp1	ENSMUSG00000047141.5,ENSMUSG00000054604.7	ENSMUST00000207826.1,ENSMUST00000067744.7	-,+	open_sea	64851218	64852937	27031	TRUE	FALSE
chr16	64884318	64884319	cg34311716_TC21	CG	DCRD	-32666.5,32322.5	Zfp654,Cggbp1	ENSMUSG00000047141.5,ENSMUSG00000054604.7	ENSMUST00000207826.1,ENSMUST00000067744.7	-,+	open_sea	64851218	64852937	31382	TRUE	FALSE
chr16	64884484	64884485	cg34311718_BC21	CG	DCRD	-32832.5,32488.5	Zfp654,Cggbp1	ENSMUSG00000047141.5,ENSMUSG00000054604.7	ENSMUST00000207826.1,ENSMUST00000067744.7	-,+	open_sea	64851218	64852937	31548	TRUE	FALSE
chr16	64892945	64892946	cg34311779_TC21	CG	DCRD	-41293.5,40949.5	Zfp654,Cggbp1	ENSMUSG00000047141.5,ENSMUSG00000054604.7	ENSMUST00000207826.1,ENSMUST00000067744.7	-,+	open_sea	64851218	64852937	40009	TRUE	FALSE
chr16	64911541	64911542	cg34311933_TC21	CG	DCRD	-59889.5,59545.5	Zfp654,Cggbp1	ENSMUSG00000047141.5,ENSMUSG00000054604.7	ENSMUST00000207826.1,ENSMUST00000067744.7	-,+	open_sea	64851218	64852937	58605	TRUE	FALSE
chr16	64914824	64914825	cg34311955_TC11	CG	DCRD	-63172.5,62828.5	Zfp654,Cggbp1	ENSMUSG00000047141.5,ENSMUSG00000054604.7	ENSMUST00000207826.1,ENSMUST00000067744.7	-,+	open_sea	64851218	64852937	61888	TRUE	FALSE
chr16	64919256	64919257	cg34312034_TC21	CG	DCRD	-67604.5,67260.5	Zfp654,Cggbp1	ENSMUSG00000047141.5,ENSMUSG00000054604.7	ENSMUST00000207826.1,ENSMUST00000067744.7	-,+	open_sea	64851218	64852937	66320	TRUE	FALSE
chr16	64926170	64926171	cg34312101_TC21	CG	exon	321.5	Htr1f	ENSMUSG00000050783.5	ENSMUST00000063076.5	-	open_sea	64851218	64852937	73234	TRUE	FALSE
chr16	65007457	65007458	cg34312677_BC11	CG	intron	-7834.0	Htr1f	ENSMUSG00000050783.5	ENSMUST00000063076.5	-	open_sea	65047051	65047621	-39594	TRUE	FALSE
chr16	65105750	65105751	cg34313256_TC11	CG	Promoter	103.5	Htr1f	ENSMUSG00000050783.5	ENSMUST00000063076.5	-	cpg_island	65105544	65105790	0	TRUE	FALSE
chr16	65106061	65106062	cg34313269_TC11	CG	Promoter	-207.5	Htr1f	ENSMUSG00000050783.5	ENSMUST00000063076.5	-	cpg_shore	65105544	65105790	272	TRUE	FALSE
chr16	65196450	65196451	cg34313804_BC21	CG	DCRD	-90596.5	Htr1f	ENSMUSG00000050783.5	ENSMUST00000063076.5	-	open_sea	65179998	65180212	16239	TRUE	FALSE
chr16	65339144	65339145	cg34314324_TC21	CG	intergenic	nan	nan	nan	nan	nan	open_sea	65179998	65180212	158933	TRUE	FALSE
chr16	65472688	65472689	cg34314976_TC21	CG	DCRD	-47822.5,90037.5	Pou1f1,Chmp2b	ENSMUSG00000004842.18,ENSMUSG00000004843.7	ENSMUST00000176330.7,ENSMUST00000004965.7	+,-	open_sea	65562260	65562883	-89572	TRUE	FALSE
chr16	65473017	65473018	cg34314979_TC21	CG	DCRD	-47493.5,89708.5	Pou1f1,Chmp2b	ENSMUSG00000004842.18,ENSMUSG00000004843.7	ENSMUST00000176330.7,ENSMUST00000004965.7	+,-	open_sea	65562260	65562883	-89243	TRUE	FALSE
chr16	65520501	65520502	cg34315308_BC21	CG	Promoter	-9.5	Pou1f1	ENSMUSG00000004842.18	ENSMUST00000176330.7	+	open_sea	65562260	65562883	-41759	TRUE	FALSE
chr16	65520540	65520541	cg34315309_TC21	CG	Promoter	29.5	Pou1f1	ENSMUSG00000004842.18	ENSMUST00000176330.7	+	open_sea	65562260	65562883	-41720	TRUE	FALSE
chr16	65520681	65520682	cg34315312_BC11	CG	Promoter	170.5	Pou1f1	ENSMUSG00000004842.18	ENSMUST00000176330.7	+	open_sea	65562260	65562883	-41579	TRUE	FALSE
chr16	65523487	65523488	cg34315331_TC11	CG	intron	3916.5	Pou1f1	ENSMUSG00000004842.18	ENSMUST00000176330.7	+	open_sea	65562260	65562883	-38773	TRUE	FALSE
chr16	65523529	65523530	cg34315332_TC21	CG	intron	3874.5	Pou1f1	ENSMUSG00000004842.18	ENSMUST00000176330.7	+	open_sea	65562260	65562883	-38731	TRUE	FALSE
chr16	65526106	65526107	cg34315351_BC21	CG	intron	1297.5	Pou1f1	ENSMUSG00000004842.18	ENSMUST00000176330.7	+	open_sea	65562260	65562883	-36154	TRUE	FALSE
chr16	65526309	65526310	cg34315352_TC11	CG	intron	1094.5	Pou1f1	ENSMUSG00000004842.18	ENSMUST00000176330.7	+	open_sea	65562260	65562883	-35951	TRUE	FALSE
chr16	65527481	65527482	cg34315362_TC21	CG	intron	-77.5	Pou1f1	ENSMUSG00000004842.18	ENSMUST00000176330.7	+	open_sea	65562260	65562883	-34779	TRUE	FALSE
chr16	65533826	65533827	cg34315426_BC21	CG	exon	207.5	Pou1f1	ENSMUSG00000004842.18	ENSMUST00000176330.7	+	open_sea	65562260	65562883	-28434	TRUE	FALSE
chr16	65557021	65557022	cg34315635_BC11	CG	intron	6094.5	Chmp2b	ENSMUSG00000004843.7	ENSMUST00000004965.7	-	open_sea	65562260	65562883	-5239	TRUE	FALSE
chr16	65562140	65562141	cg34315683_TC21	CG	intron	11213.5	Chmp2b	ENSMUSG00000004843.7	ENSMUST00000004965.7	-	cpg_shore	65562260	65562883	-120	TRUE	FALSE
chr16	65562780	65562781	cg34315738_TC21	CG	Promoter	-54.5	Chmp2b	ENSMUSG00000004843.7	ENSMUST00000004965.7	-	cpg_island	65562260	65562883	0	TRUE	FALSE
chr16	65563006	65563007	cg34315752_TC11	CG	Promoter	-280.5	Chmp2b	ENSMUSG00000004843.7	ENSMUST00000004965.7	-	cpg_shore	65562260	65562883	124	TRUE	FALSE
chr16	65613317	65613318	cg34316076_BC21	CG	DCRD	-50591.5,92806.5	Chmp2b,Pou1f1	ENSMUSG00000004843.7,ENSMUSG00000004842.18	ENSMUST00000004965.7,ENSMUST00000176330.7	-,+	open_sea	65562260	65562883	50435	TRUE	FALSE
chr16	65617769	65617770	cg34316093_BC11	CG	DCRD	-55043.5,97258.5	Chmp2b,Pou1f1	ENSMUSG00000004843.7,ENSMUSG00000004842.18	ENSMUST00000004965.7,ENSMUST00000176330.7	-,+	open_sea	65562260	65562883	54887	TRUE	FALSE
chr16	65793344	65793345	cg34316996_TC21	CG	DCRD	-21912.5	Vgll3	ENSMUSG00000091243.2	ENSMUST00000168064.2	+	cpg_shelve	65790451	65790680	2665	TRUE	FALSE
chr16	65793395	65793396	cg34316998_TC21	CG	DCRD	-21861.5	Vgll3	ENSMUSG00000091243.2	ENSMUST00000168064.2	+	cpg_shelve	65790451	65790680	2716	TRUE	FALSE
chr16	65814613	65814614	cg34317116_TC21	CG	Promoter	-643.5	Vgll3	ENSMUSG00000091243.2	ENSMUST00000168064.2	+	cpg_shore	65814922	65815853	-309	TRUE	FALSE
chr16	65814807	65814808	cg34317118_BC11	CG	Promoter	-449.5	Vgll3	ENSMUSG00000091243.2	ENSMUST00000168064.2	+	cpg_shore	65814922	65815853	-115	TRUE	FALSE
chr16	65815047	65815048	cg34317131_BC21	CG	Promoter	-209.5	Vgll3	ENSMUSG00000091243.2	ENSMUST00000168064.2	+	cpg_island	65814922	65815853	0	TRUE	FALSE
chr16	65815240	65815241	cg34317143_BC11	CG	Promoter	-16.5	Vgll3	ENSMUSG00000091243.2	ENSMUST00000168064.2	+	cpg_island	65814922	65815853	0	TRUE	FALSE
chr16	65815642	65815643	cg34317192_TC21	CG	Promoter	385.5	Vgll3	ENSMUSG00000091243.2	ENSMUST00000168064.2	+	cpg_island	65814922	65815853	0	TRUE	FALSE
chr16	65815675	65815676	cg34317194_TC21	CG	Promoter	418.5	Vgll3	ENSMUSG00000091243.2	ENSMUST00000168064.2	+	cpg_island	65814922	65815853	0	TRUE	FALSE
chr16	65828219	65828220	cg34317299_TC21	CG	intron	12593.0	Vgll3	ENSMUSG00000091243.2	ENSMUST00000168064.2	+	open_sea	65814922	65815853	12367	TRUE	FALSE
chr16	65861271	65861272	cg34317524_BC21	CG	3'-UTR	2268.0	Vgll3	ENSMUSG00000091243.2	ENSMUST00000168064.2	+	open_sea	65814922	65815853	45419	TRUE	FALSE
chr16	65861288	65861289	cg34317525_TC11	CG	3'-UTR	2251.0	Vgll3	ENSMUSG00000091243.2	ENSMUST00000168064.2	+	open_sea	65814922	65815853	45436	TRUE	FALSE
chr16	65880692	65880693	cg34317622_BC21	CG	DCRD	65435.5	Vgll3	ENSMUSG00000091243.2	ENSMUST00000168064.2	+	open_sea	65814922	65815853	64840	TRUE	FALSE
chr16	65915027	65915028	cg34317789_BC21	CG	DCRD	99770.5	Vgll3	ENSMUSG00000091243.2	ENSMUST00000168064.2	+	open_sea	65814922	65815853	99175	TRUE	FALSE
chr16	65947012	65947013	cg34317965_TC11	CG	intergenic	nan	nan	nan	nan	nan	open_sea	65814922	65815853	131160	TRUE	FALSE
chr16	65963916	65963917	cg34318061_BC21	CG	intergenic	nan	nan	nan	nan	nan	open_sea	65814922	65815853	148064	TRUE	FALSE
chr16	66014500	66014501	cg34318360_BC21	CG	intergenic	nan	nan	nan	nan	nan	open_sea	65814922	65815853	198648	TRUE	FALSE
chr16	66041525	66041526	cg34318473_TC21	CG	intergenic	nan	nan	nan	nan	nan	open_sea	66243165	66243386	-201640	TRUE	FALSE
chr16	66068255	66068256	cg34318654_BC11	CG	intergenic	nan	nan	nan	nan	nan	open_sea	66243165	66243386	-174910	TRUE	FALSE
chr16	66068339	66068340	cg34318655_BC11	CG	intergenic	nan	nan	nan	nan	nan	open_sea	66243165	66243386	-174826	TRUE	FALSE
chr16	66086696	66086697	cg34318727_BC21	CG	intergenic	nan	nan	nan	nan	nan	open_sea	66243165	66243386	-156469	FALSE	TRUE
chr16	66215950	66215951	cg34319483_BC11	CG	intergenic	nan	nan	nan	nan	nan	open_sea	66243165	66243386	-27215	TRUE	FALSE
chr16	66216484	66216485	cg34319484_BC21	CG	intergenic	nan	nan	nan	nan	nan	open_sea	66243165	66243386	-26681	TRUE	FALSE
chr16	66347856	66347857	cg34320115_TC11	CG	intergenic	nan	nan	nan	nan	nan	open_sea	66311801	66312093	35764	TRUE	FALSE
chr16	66643754	66643755	cg34321527_BC21	CG	intergenic	nan	nan	nan	nan	nan	open_sea	66559510	66559825	83930	FALSE	TRUE
chr16	66656074	66656075	cg34321589_TC11	CG	3'-UTR	-3183.5	Cadm2	ENSMUSG00000064115.13	ENSMUST00000114292.7	-	open_sea	66559510	66559825	96250	TRUE	FALSE
chr16	66656103	66656104	cg34321590_BC11	CG	3'-UTR	-3154.5	Cadm2	ENSMUSG00000064115.13	ENSMUST00000114292.7	-	open_sea	66559510	66559825	96279	FALSE	TRUE
chr16	66660744	66660745	cg34321635_TC21	CG	3'-UTR	1486.5	Cadm2	ENSMUSG00000064115.13	ENSMUST00000114292.7	-	open_sea	66754293	66754639	-93549	TRUE	FALSE
chr16	66706392	66706393	cg34321830_BC21	CG	intron	-431772.0	Cadm2	ENSMUSG00000064115.13	ENSMUST00000114292.7	-	open_sea	66754293	66754639	-47901	TRUE	FALSE
chr16	66882844	66882845	cg34322805_TC21	CG	exon	37.0	Cadm2	ENSMUSG00000064115.13	ENSMUST00000114292.7	-	open_sea	66754293	66754639	128206	TRUE	FALSE
chr16	66953298	66953299	cg34323201_BC21	CG	exon	11.5	Cadm2	ENSMUSG00000064115.13	ENSMUST00000114292.7	-	open_sea	66754293	66754639	198660	TRUE	FALSE
chr16	66953479	66953480	cg34323202_TC11	CG	intron	-184685.0	Cadm2	ENSMUSG00000064115.13	ENSMUST00000114292.7	-	open_sea	66754293	66754639	198841	TRUE	FALSE
chr16	66998490	66998491	cg34323438_TC21	CG	intron	-139674.0	Cadm2	ENSMUSG00000064115.13	ENSMUST00000114292.7	-	open_sea	66754293	66754639	243852	FALSE	TRUE
chr16	66998567	66998568	cg34323439_TC11	CG	intron	-139597.0	Cadm2	ENSMUSG00000064115.13	ENSMUST00000114292.7	-	open_sea	66754293	66754639	243929	TRUE	FALSE
chr16	67096846	67096847	cg34323943_TC21	CG	intron	-41318.0	Cadm2	ENSMUSG00000064115.13	ENSMUST00000114292.7	-	open_sea	66754293	66754639	342208	TRUE	FALSE
chr16	67223932	67223933	cg34324662_TC21	CG	intron	85768.0	Cadm2	ENSMUSG00000064115.13	ENSMUST00000114292.7	-	open_sea	67620133	67620932	-396201	TRUE	FALSE
chr16	67224516	67224517	cg34324666_BC21	CG	intron	86352.0	Cadm2	ENSMUSG00000064115.13	ENSMUST00000114292.7	-	open_sea	67620133	67620932	-395617	TRUE	FALSE
chr16	67238310	67238311	cg34324719_BC21	CG	intron	100146.0	Cadm2	ENSMUSG00000064115.13	ENSMUST00000114292.7	-	open_sea	67620133	67620932	-381823	TRUE	FALSE
chr16	67396267	67396268	cg34325479_BC21	CG	intron	258103.0	Cadm2	ENSMUSG00000064115.13	ENSMUST00000114292.7	-	open_sea	67620133	67620932	-223866	TRUE	FALSE
chr16	67411027	67411028	cg34325538_TC11	CG	intron	272863.0	Cadm2	ENSMUSG00000064115.13	ENSMUST00000114292.7	-	open_sea	67620133	67620932	-209106	TRUE	FALSE
chr16	67593196	67593197	cg34326450_TC21	CG	intron	455032.0	Cadm2	ENSMUSG00000064115.13	ENSMUST00000114292.7	-	open_sea	67620133	67620932	-26937	TRUE	FALSE
chr16	67617054	67617055	cg34326604_BC21	CG	intron	478890.0	Cadm2	ENSMUSG00000064115.13	ENSMUST00000114292.7	-	cpg_shelve	67620133	67620932	-3079	TRUE	FALSE
chr16	67620002	67620003	cg34326680_BC21	CG	intron	481838.0	Cadm2	ENSMUSG00000064115.13	ENSMUST00000114292.7	-	cpg_shore	67620133	67620932	-131	TRUE	FALSE
chr16	67620485	67620486	cg34326713_TC11	CG	Promoter	422.5	Cadm2	ENSMUSG00000064115.13	ENSMUST00000114292.7	-	cpg_island	67620133	67620932	0	TRUE	FALSE
chr16	67621096	67621097	cg34326766_TC11	CG	Promoter	-188.5	Cadm2	ENSMUSG00000064115.13	ENSMUST00000114292.7	-	cpg_shore	67620133	67620932	165	TRUE	FALSE
chr16	67621134	67621135	cg34326767_BC21	CG	Promoter	-226.5	Cadm2	ENSMUSG00000064115.13	ENSMUST00000114292.7	-	cpg_shore	67620133	67620932	203	TRUE	FALSE
chr16	67643066	67643067	cg34326879_TC21	CG	DCRD	-22158.5	Cadm2	ENSMUSG00000064115.13	ENSMUST00000114292.7	-	open_sea	67636661	67636874	6193	TRUE	FALSE
chr16	67736775	67736776	cg34327298_TC21	CG	intergenic	nan	nan	nan	nan	nan	open_sea	67636661	67636874	99902	TRUE	FALSE
chr16	67740967	67740968	cg34327322_BC11	CG	intergenic	nan	nan	nan	nan	nan	open_sea	67636661	67636874	104094	TRUE	FALSE
chr16	67741710	67741711	cg34327324_TC21	CG	intergenic	nan	nan	nan	nan	nan	open_sea	67636661	67636874	104837	TRUE	FALSE
chr16	67742211	67742212	cg34327325_BC11	CG	intergenic	nan	nan	nan	nan	nan	open_sea	67636661	67636874	105338	TRUE	FALSE
chr16	67759763	67759764	cg34327386_BC21	CG	intergenic	nan	nan	nan	nan	nan	open_sea	67636661	67636874	122890	TRUE	FALSE
chr16	67762359	67762360	cg34327395_TC21	CG	intergenic	nan	nan	nan	nan	nan	open_sea	67636661	67636874	125486	TRUE	FALSE
chr16	67769174	67769175	cg34327437_BC11	CG	intergenic	nan	nan	nan	nan	nan	open_sea	67636661	67636874	132301	TRUE	FALSE
chr16	67769313	67769314	cg34327439_TC21	CG	intergenic	nan	nan	nan	nan	nan	open_sea	67636661	67636874	132440	TRUE	FALSE
chr16	67769339	67769340	cg34327440_BC21	CG	intergenic	nan	nan	nan	nan	nan	open_sea	67636661	67636874	132466	TRUE	FALSE
chr16	67773199	67773200	cg34327458_TC21	CG	intergenic	nan	nan	nan	nan	nan	open_sea	67636661	67636874	136326	TRUE	FALSE
chr16	67787027	67787028	cg34327518_BC21	CG	intergenic	nan	nan	nan	nan	nan	open_sea	67636661	67636874	150154	TRUE	FALSE
chr16	67814343	67814344	cg34327620_TC11	CG	intergenic	nan	nan	nan	nan	nan	open_sea	67636661	67636874	177470	TRUE	FALSE
chr16	67817788	67817789	cg34327630_TC21	CG	intergenic	nan	nan	nan	nan	nan	open_sea	67636661	67636874	180915	TRUE	FALSE
chr16	67825172	67825173	cg34327651_BC21	CG	intergenic	nan	nan	nan	nan	nan	open_sea	67636661	67636874	188299	TRUE	FALSE
chr16	67848294	67848295	cg34327754_BC21	CG	intergenic	nan	nan	nan	nan	nan	open_sea	67636661	67636874	211421	TRUE	FALSE
chr16	67866094	67866095	cg34327841_BC21	CG	intergenic	nan	nan	nan	nan	nan	open_sea	67636661	67636874	229221	TRUE	FALSE
chr16	67900314	67900315	cg34327970_TC11	CG	intergenic	nan	nan	nan	nan	nan	open_sea	67636661	67636874	263441	TRUE	FALSE
chr16	67900749	67900750	cg34327971_TC11	CG	intergenic	nan	nan	nan	nan	nan	open_sea	67636661	67636874	263876	TRUE	FALSE
chr16	67965956	67965957	cg34328201_BC21	CG	intergenic	nan	nan	nan	nan	nan	open_sea	67636661	67636874	329083	TRUE	FALSE
chr16	67984016	67984017	cg34328282_BC21	CG	intergenic	nan	nan	nan	nan	nan	open_sea	67636661	67636874	347143	TRUE	FALSE
chr16	68006604	68006605	cg34328360_BC21	CG	intergenic	nan	nan	nan	nan	nan	open_sea	67636661	67636874	369731	TRUE	FALSE
chr16	68017782	68017783	cg34328408_BC21	CG	intergenic	nan	nan	nan	nan	nan	open_sea	67636661	67636874	380909	TRUE	FALSE
chr16	68051502	68051503	cg34328550_BC21	CG	intergenic	nan	nan	nan	nan	nan	open_sea	67636661	67636874	414629	TRUE	FALSE
chr16	68129449	68129450	cg34328882_BC21	CG	intergenic	nan	nan	nan	nan	nan	open_sea	67636661	67636874	492576	TRUE	FALSE
chr16	68164827	68164828	cg34329008_BC21	CG	intergenic	nan	nan	nan	nan	nan	open_sea	68626453	68626702	-461626	TRUE	FALSE
chr16	68189978	68189979	cg34329117_TC11	CG	intergenic	nan	nan	nan	nan	nan	open_sea	68626453	68626702	-436475	TRUE	FALSE
chr16	68191758	68191759	cg34329126_BC21	CG	intergenic	nan	nan	nan	nan	nan	open_sea	68626453	68626702	-434695	TRUE	FALSE
chr16	68194980	68194981	cg34329140_BC11	CG	intergenic	nan	nan	nan	nan	nan	open_sea	68626453	68626702	-431473	TRUE	FALSE
chr16	68196990	68196991	cg34329145_BC21	CG	intergenic	nan	nan	nan	nan	nan	open_sea	68626453	68626702	-429463	FALSE	TRUE
chr16	68198911	68198912	cg34329152_TC11	CG	intergenic	nan	nan	nan	nan	nan	open_sea	68626453	68626702	-427542	TRUE	FALSE
chr16	68210683	68210684	cg34329224_BC21	CG	intergenic	nan	nan	nan	nan	nan	open_sea	68626453	68626702	-415770	FALSE	TRUE
chr16	68238398	68238399	cg34329331_BC11	CG	intergenic	nan	nan	nan	nan	nan	open_sea	68626453	68626702	-388055	TRUE	FALSE
chr16	68248365	68248366	cg34329367_BC11	CG	intergenic	nan	nan	nan	nan	nan	open_sea	68626453	68626702	-378088	TRUE	FALSE
chr16	68249736	68249737	cg34329372_TC21	CG	intergenic	nan	nan	nan	nan	nan	open_sea	68626453	68626702	-376717	FALSE	TRUE
chr16	68394014	68394015	cg34329926_TC11	CG	intergenic	nan	nan	nan	nan	nan	open_sea	68626453	68626702	-232439	TRUE	FALSE
chr16	68511078	68511079	cg34330417_TC21	CG	intergenic	nan	nan	nan	nan	nan	open_sea	68626453	68626702	-115375	TRUE	FALSE
chr16	68511563	68511564	cg34330423_BC21	CG	intergenic	nan	nan	nan	nan	nan	open_sea	68626453	68626702	-114890	FALSE	TRUE
chr16	68549042	68549043	cg34330592_BC21	CG	intergenic	nan	nan	nan	nan	nan	open_sea	68626453	68626702	-77411	TRUE	FALSE
chr16	68553476	68553477	cg34330599_BC21	CG	intergenic	nan	nan	nan	nan	nan	open_sea	68626453	68626702	-72977	TRUE	FALSE
chr16	68569426	68569427	cg34330669_TC11	CG	intergenic	nan	nan	nan	nan	nan	open_sea	68626453	68626702	-57027	TRUE	FALSE
chr16	68570268	68570269	cg34330671_TC21	CG	intergenic	nan	nan	nan	nan	nan	open_sea	68626453	68626702	-56185	TRUE	FALSE
chr16	68599706	68599707	cg34330783_BC21	CG	intergenic	nan	nan	nan	nan	nan	open_sea	68626453	68626702	-26747	TRUE	FALSE
chr16	68637045	68637046	cg34331039_TC21	CG	intergenic	nan	nan	nan	nan	nan	open_sea	68626453	68626702	10344	TRUE	FALSE
chr16	68647788	68647789	cg34331077_BC11	CG	intergenic	nan	nan	nan	nan	nan	open_sea	68626453	68626702	21087	TRUE	FALSE
chr16	68649613	68649614	cg34331083_BC21	CG	intergenic	nan	nan	nan	nan	nan	open_sea	68626453	68626702	22912	TRUE	FALSE
chr16	68653393	68653394	cg34331108_BC21	CG	intergenic	nan	nan	nan	nan	nan	open_sea	68626453	68626702	26692	TRUE	FALSE
chr16	68761348	68761349	cg34331508_BC21	CG	intergenic	nan	nan	nan	nan	nan	open_sea	68626453	68626702	134647	FALSE	TRUE
chr16	68761348	68761349	cg34331508_BC22	CG	intergenic	nan	nan	nan	nan	nan	open_sea	68626453	68626702	134647	FALSE	TRUE
chr16	68786099	68786100	cg34331598_BC21	CG	intergenic	nan	nan	nan	nan	nan	open_sea	68626453	68626702	159398	TRUE	FALSE
chr16	68808250	68808251	cg34331701_BC21	CG	intergenic	nan	nan	nan	nan	nan	open_sea	68626453	68626702	181549	TRUE	FALSE
chr16	68808579	68808580	cg34331703_BC21	CG	intergenic	nan	nan	nan	nan	nan	open_sea	68626453	68626702	181878	TRUE	FALSE
chr16	68809970	68809971	cg34331715_TC21	CG	intergenic	nan	nan	nan	nan	nan	open_sea	68626453	68626702	183269	FALSE	TRUE
chr16	68810228	68810229	cg34331716_TC21	CG	intergenic	nan	nan	nan	nan	nan	open_sea	68626453	68626702	183527	TRUE	FALSE
chr16	68829705	68829706	cg34331775_TC21	CG	intergenic	nan	nan	nan	nan	nan	open_sea	68626453	68626702	203004	FALSE	TRUE
chr16	68846145	68846146	cg34331866_BC21	CG	intergenic	nan	nan	nan	nan	nan	open_sea	68626453	68626702	219444	TRUE	FALSE
chr16	68864914	68864915	cg34331957_TC21	CG	intergenic	nan	nan	nan	nan	nan	open_sea	68626453	68626702	238213	TRUE	FALSE
chr16	68865005	68865006	cg34331958_TC11	CG	intergenic	nan	nan	nan	nan	nan	open_sea	68626453	68626702	238304	TRUE	FALSE
chr16	68866191	68866192	cg34331961_BC21	CG	intergenic	nan	nan	nan	nan	nan	open_sea	68626453	68626702	239490	TRUE	FALSE
chr16	68888326	68888327	cg34332047_BC21	CG	intergenic	nan	nan	nan	nan	nan	open_sea	69142216	69142585	-253890	TRUE	FALSE
chr16	68999962	68999963	cg34332543_BC11	CG	intergenic	nan	nan	nan	nan	nan	open_sea	69142216	69142585	-142254	TRUE	FALSE
chr16	69233547	69233548	cg34333600_TC21	CG	intergenic	nan	nan	nan	nan	nan	open_sea	69208846	69209357	24191	TRUE	FALSE
chr16	69238034	69238035	cg34333615_BC21	CG	intergenic	nan	nan	nan	nan	nan	open_sea	69208846	69209357	28678	TRUE	FALSE
chr16	69239248	69239249	cg34333621_TC21	CG	intergenic	nan	nan	nan	nan	nan	open_sea	69208846	69209357	29892	TRUE	FALSE
chr16	69359786	69359787	cg34334162_TC21	CG	intergenic	nan	nan	nan	nan	nan	open_sea	69391981	69392214	-32195	TRUE	FALSE
chr16	69367985	69367986	cg34334189_BC11	CG	intergenic	nan	nan	nan	nan	nan	open_sea	69391981	69392214	-23996	TRUE	FALSE
chr16	69368171	69368172	cg34334190_TC21	CG	intergenic	nan	nan	nan	nan	nan	open_sea	69391981	69392214	-23810	FALSE	TRUE
chr16	69369582	69369583	cg34334196_BC21	CG	intergenic	nan	nan	nan	nan	nan	open_sea	69391981	69392214	-22399	FALSE	TRUE
chr16	69510291	69510292	cg34334855_TC21	CG	intergenic	nan	nan	nan	nan	nan	open_sea	69414519	69414815	95477	TRUE	FALSE
chr16	69549271	69549272	cg34335005_TC11	CG	intergenic	nan	nan	nan	nan	nan	open_sea	69414519	69414815	134457	TRUE	FALSE
chr16	69549884	69549885	cg34335007_TC21	CG	intergenic	nan	nan	nan	nan	nan	open_sea	69414519	69414815	135070	FALSE	TRUE
chr16	69553910	69553911	cg34335019_BC21	CG	intergenic	nan	nan	nan	nan	nan	open_sea	69414519	69414815	139096	TRUE	FALSE
chr16	69556343	69556344	cg34335026_BC21	CG	intergenic	nan	nan	nan	nan	nan	open_sea	69414519	69414815	141529	TRUE	FALSE
chr16	69589512	69589513	cg34335128_BC21	CG	intergenic	nan	nan	nan	nan	nan	open_sea	69705999	69706342	-116487	TRUE	FALSE
chr16	69698033	69698034	cg34335568_BC21	CG	intergenic	nan	nan	nan	nan	nan	open_sea	69705999	69706342	-7966	FALSE	TRUE
chr16	69721795	69721796	cg34335690_BC21	CG	intergenic	nan	nan	nan	nan	nan	open_sea	69705999	69706342	15454	TRUE	FALSE
chr16	69734964	69734965	cg34335750_TC21	CG	intergenic	nan	nan	nan	nan	nan	open_sea	69705999	69706342	28623	TRUE	FALSE
chr16	69775088	69775089	cg34335911_BC21	CG	DCRD	88655.5	Speer2	ENSMUSG00000063163.13	ENSMUST00000076500.13	-	open_sea	69705999	69706342	68747	TRUE	FALSE
chr16	69793513	69793514	cg34336007_BC21	CG	DCRD	70230.5	Speer2	ENSMUSG00000063163.13	ENSMUST00000076500.13	-	open_sea	69705999	69706342	87172	TRUE	FALSE
chr16	69800350	69800351	cg34336048_TC21	CG	DCRD	63393.5	Speer2	ENSMUSG00000063163.13	ENSMUST00000076500.13	-	open_sea	69893111	69893612	-92761	TRUE	FALSE
chr16	69800785	69800786	cg34336051_BC21	CG	DCRD	62958.5	Speer2	ENSMUSG00000063163.13	ENSMUST00000076500.13	-	open_sea	69893111	69893612	-92326	TRUE	FALSE
chr16	69828977	69828978	cg34336185_TC21	CG	DCRD	34766.5	Speer2	ENSMUSG00000063163.13	ENSMUST00000076500.13	-	open_sea	69893111	69893612	-64134	TRUE	FALSE
chr16	69857070	69857071	cg34336346_BC21	CG	exon	20.5	Speer2	ENSMUSG00000063163.13	ENSMUST00000076500.13	-	open_sea	69893111	69893612	-36041	TRUE	FALSE
chr16	69858990	69858991	cg34336354_BC21	CG	intron	-1318.5	Speer2	ENSMUSG00000063163.13	ENSMUST00000076500.13	-	open_sea	69893111	69893612	-34121	FALSE	TRUE
chr16	69860745	69860746	cg34336364_BC11	CG	intron	436.5	Speer2	ENSMUSG00000063163.13	ENSMUST00000076500.13	-	open_sea	69893111	69893612	-32366	TRUE	FALSE
chr16	69863679	69863680	cg34336378_BC21	CG	Promoter	64.5	Speer2	ENSMUSG00000063163.13	ENSMUST00000076500.13	-	open_sea	69893111	69893612	-29432	TRUE	FALSE
chr16	69863780	69863781	cg34336379_BC21	CG	Promoter	-36.5	Speer2	ENSMUSG00000063163.13	ENSMUST00000076500.13	-	open_sea	69893111	69893612	-29331	TRUE	FALSE
chr16	69889690	69889691	cg34336570_TC21	CG	DCRD	-25946.5	Speer2	ENSMUSG00000063163.13	ENSMUST00000076500.13	-	cpg_shelve	69893111	69893612	-3421	TRUE	FALSE
chr16	69921902	69921903	cg34336728_BC21	CG	DCRD	-58158.5	Speer2	ENSMUSG00000063163.13	ENSMUST00000076500.13	-	open_sea	69893111	69893612	28291	TRUE	FALSE
chr16	69993493	69993494	cg34337181_TC21	CG	intergenic	nan	nan	nan	nan	nan	open_sea	69893111	69893612	99882	TRUE	FALSE
chr16	70104013	70104014	cg34337834_TC11	CG	intergenic	nan	nan	nan	nan	nan	open_sea	70270840	70271041	-166827	TRUE	FALSE
chr16	70104535	70104536	cg34337840_BC21	CG	intergenic	nan	nan	nan	nan	nan	open_sea	70270840	70271041	-166305	FALSE	TRUE
chr16	70112533	70112534	cg34337870_BC21	CG	intergenic	nan	nan	nan	nan	nan	open_sea	70270840	70271041	-158307	TRUE	FALSE
chr16	70114105	70114106	cg34337882_BC21	CG	intergenic	nan	nan	nan	nan	nan	open_sea	70270840	70271041	-156735	TRUE	FALSE
chr16	70114990	70114991	cg34337897_TC21	CG	intergenic	nan	nan	nan	nan	nan	open_sea	70270840	70271041	-155850	TRUE	FALSE
chr16	70124160	70124161	cg34337950_BC21	CG	intergenic	nan	nan	nan	nan	nan	open_sea	70270840	70271041	-146680	TRUE	FALSE
chr16	70125963	70125964	cg34337971_TC21	CG	intergenic	nan	nan	nan	nan	nan	open_sea	70270840	70271041	-144877	TRUE	FALSE
chr16	70132334	70132335	cg34337989_BC11	CG	intergenic	nan	nan	nan	nan	nan	open_sea	70270840	70271041	-138506	TRUE	FALSE
chr16	70142140	70142141	cg34338039_BC21	CG	intergenic	nan	nan	nan	nan	nan	open_sea	70270840	70271041	-128700	TRUE	FALSE
chr16	70144095	70144096	cg34338055_TC21	CG	intergenic	nan	nan	nan	nan	nan	open_sea	70270840	70271041	-126745	TRUE	FALSE
chr16	70190020	70190021	cg34338369_TC21	CG	intergenic	nan	nan	nan	nan	nan	open_sea	70270840	70271041	-80820	TRUE	FALSE
chr16	70192488	70192489	cg34338383_TC21	CG	intergenic	nan	nan	nan	nan	nan	open_sea	70270840	70271041	-78352	TRUE	FALSE
chr16	70217930	70217931	cg34338490_TC21	CG	DCRD	-96018.5	Gbe1	ENSMUSG00000022707.16	ENSMUST00000163832.7	+	open_sea	70270840	70271041	-52910	FALSE	TRUE
chr16	70218079	70218080	cg34338491_TC11	CG	DCRD	-95869.5	Gbe1	ENSMUSG00000022707.16	ENSMUST00000163832.7	+	open_sea	70270840	70271041	-52761	TRUE	FALSE
chr16	70228527	70228528	cg34338569_TC21	CG	DCRD	-85421.5	Gbe1	ENSMUSG00000022707.16	ENSMUST00000163832.7	+	open_sea	70270840	70271041	-42313	TRUE	FALSE
chr16	70229418	70229419	cg34338578_BC21	CG	DCRD	-84530.5	Gbe1	ENSMUSG00000022707.16	ENSMUST00000163832.7	+	open_sea	70270840	70271041	-41422	TRUE	FALSE
chr16	70238151	70238152	cg34338659_BC11	CG	DCRD	-75797.5	Gbe1	ENSMUSG00000022707.16	ENSMUST00000163832.7	+	open_sea	70270840	70271041	-32689	TRUE	FALSE
chr16	70285208	70285209	cg34338947_TC21	CG	DCRD	-28740.5	Gbe1	ENSMUSG00000022707.16	ENSMUST00000163832.7	+	open_sea	70275048	70275575	9634	TRUE	FALSE
chr16	70285586	70285587	cg34338950_BC11	CG	DCRD	-28362.5	Gbe1	ENSMUSG00000022707.16	ENSMUST00000163832.7	+	open_sea	70275048	70275575	10012	TRUE	FALSE
chr16	70313824	70313825	cg34339082_BC21	CG	Promoter	-124.5	Gbe1	ENSMUSG00000022707.16	ENSMUST00000163832.7	+	cpg_shore	70313962	70314562	-138	TRUE	FALSE
chr16	70313978	70313979	cg34339088_BC11	CG	Promoter	29.5	Gbe1	ENSMUSG00000022707.16	ENSMUST00000163832.7	+	cpg_island	70313962	70314562	0	TRUE	FALSE
chr16	70314657	70314658	cg34339168_TC21	CG	intron	127175.0	Gbe1	ENSMUSG00000022707.16	ENSMUST00000163832.7	+	cpg_shore	70313962	70314562	96	FALSE	TRUE
chr16	70319024	70319025	cg34339219_BC21	CG	intron	122808.0	Gbe1	ENSMUSG00000022707.16	ENSMUST00000163832.7	+	open_sea	70313962	70314562	4463	TRUE	FALSE
chr16	70329844	70329845	cg34339333_TC21	CG	intron	111988.0	Gbe1	ENSMUSG00000022707.16	ENSMUST00000163832.7	+	open_sea	70313962	70314562	15283	TRUE	FALSE
chr16	70343675	70343676	cg34339450_BC21	CG	intron	98157.0	Gbe1	ENSMUSG00000022707.16	ENSMUST00000163832.7	+	open_sea	70313962	70314562	29114	TRUE	FALSE
chr16	70348614	70348615	cg34339502_TC21	CG	intron	93218.0	Gbe1	ENSMUSG00000022707.16	ENSMUST00000163832.7	+	open_sea	70373295	70373561	-24681	FALSE	TRUE
chr16	70351892	70351893	cg34339528_BC21	CG	intron	89940.0	Gbe1	ENSMUSG00000022707.16	ENSMUST00000163832.7	+	open_sea	70373295	70373561	-21403	TRUE	FALSE
chr16	70399526	70399527	cg34339831_TC21	CG	intron	42306.0	Gbe1	ENSMUSG00000022707.16	ENSMUST00000163832.7	+	open_sea	70373295	70373561	25966	TRUE	FALSE
chr16	70467207	70467208	cg34340330_BC11	CG	intron	-25375.0	Gbe1	ENSMUSG00000022707.16	ENSMUST00000163832.7	+	open_sea	70543645	70543868	-76438	TRUE	FALSE
chr16	70467274	70467275	cg34340331_BC21	CG	intron	-25442.0	Gbe1	ENSMUSG00000022707.16	ENSMUST00000163832.7	+	open_sea	70543645	70543868	-76371	TRUE	FALSE
chr16	70495323	70495324	cg34340547_TC11	CG	exon	-10.0	Gbe1	ENSMUSG00000022707.16	ENSMUST00000163832.7	+	open_sea	70543645	70543868	-48322	TRUE	FALSE
chr16	70568856	70568857	cg34341162_TC21	CG	intron	-127024.0	Gbe1	ENSMUSG00000022707.16	ENSMUST00000163832.7	+	open_sea	70558431	70558944	9913	TRUE	FALSE
chr16	70569111	70569112	cg34341173_BC21	CG	3'-UTR	268.0	Gbe1	ENSMUSG00000022707.16	ENSMUST00000163832.7	+	open_sea	70558431	70558944	10168	TRUE	FALSE
chr16	70602126	70602127	cg34341424_TC21	CG	intergenic	nan	nan	nan	nan	nan	open_sea	70633993	70634310	-31867	TRUE	FALSE
chr16	70616532	70616533	cg34341513_BC21	CG	intergenic	nan	nan	nan	nan	nan	open_sea	70633993	70634310	-17461	TRUE	FALSE
chr16	70616547	70616548	cg34341514_BC21	CG	intergenic	nan	nan	nan	nan	nan	open_sea	70633993	70634310	-17446	TRUE	FALSE
chr16	70617643	70617644	cg34341524_TC21	CG	intergenic	nan	nan	nan	nan	nan	open_sea	70633993	70634310	-16350	TRUE	FALSE
chr16	70617732	70617733	cg34341526_TC21	CG	intergenic	nan	nan	nan	nan	nan	open_sea	70633993	70634310	-16261	TRUE	FALSE
chr16	70651144	70651145	cg34341712_TC21	CG	intergenic	nan	nan	nan	nan	nan	open_sea	70639227	70639655	11490	TRUE	FALSE
chr16	70657282	70657283	cg34341757_BC21	CG	intergenic	nan	nan	nan	nan	nan	open_sea	70667407	70667640	-10125	TRUE	FALSE
chr16	70665251	70665252	cg34341802_BC21	CG	intergenic	nan	nan	nan	nan	nan	cpg_shelve	70667407	70667640	-2156	TRUE	FALSE
chr16	70688553	70688554	cg34341903_BC21	CG	intergenic	nan	nan	nan	nan	nan	open_sea	70667407	70667640	20914	TRUE	FALSE
chr16	70702088	70702089	cg34341988_TC21	CG	intergenic	nan	nan	nan	nan	nan	open_sea	70667407	70667640	34449	TRUE	FALSE
chr16	70733522	70733523	cg34342172_BC11	CG	intergenic	nan	nan	nan	nan	nan	open_sea	70667407	70667640	65883	TRUE	FALSE
chr16	70747114	70747115	cg34342236_BC11	CG	intergenic	nan	nan	nan	nan	nan	open_sea	70817757	70817990	-70643	FALSE	TRUE
chr16	70747884	70747885	cg34342237_BC21	CG	intergenic	nan	nan	nan	nan	nan	open_sea	70817757	70817990	-69873	FALSE	TRUE
chr16	70747884	70747885	cg34342237_BC22	CG	intergenic	nan	nan	nan	nan	nan	open_sea	70817757	70817990	-69873	FALSE	TRUE
chr16	70755137	70755138	cg34342271_TC21	CG	intergenic	nan	nan	nan	nan	nan	open_sea	70817757	70817990	-62620	TRUE	FALSE
chr16	70757371	70757372	cg34342285_BC21	CG	intergenic	nan	nan	nan	nan	nan	open_sea	70817757	70817990	-60386	TRUE	FALSE
chr16	70768561	70768562	cg34342360_TC11	CG	intergenic	nan	nan	nan	nan	nan	open_sea	70817757	70817990	-49196	TRUE	FALSE
chr16	70795411	70795412	cg34342530_TC11	CG	intergenic	nan	nan	nan	nan	nan	open_sea	70817757	70817990	-22346	TRUE	FALSE
chr16	70839867	70839868	cg34342824_BC21	CG	intergenic	nan	nan	nan	nan	nan	open_sea	70817757	70817990	21878	TRUE	FALSE
chr16	70855505	70855506	cg34342910_BC21	CG	intergenic	nan	nan	nan	nan	nan	open_sea	70817757	70817990	37516	TRUE	FALSE
chr16	70862793	70862794	cg34342950_TC21	CG	intergenic	nan	nan	nan	nan	nan	open_sea	70817757	70817990	44804	TRUE	FALSE
chr16	70868191	70868192	cg34342981_TC21	CG	intergenic	nan	nan	nan	nan	nan	open_sea	70817757	70817990	50202	TRUE	FALSE
chr16	70875846	70875847	cg34343031_TC21	CG	intergenic	nan	nan	nan	nan	nan	open_sea	70817757	70817990	57857	TRUE	FALSE
chr16	70881083	70881084	cg34343048_TC21	CG	intergenic	nan	nan	nan	nan	nan	open_sea	70817757	70817990	63094	TRUE	FALSE
chr16	70890405	70890406	cg34343112_BC21	CG	intergenic	nan	nan	nan	nan	nan	open_sea	70947042	70947785	-56637	TRUE	FALSE
chr16	70954098	70954099	cg34343454_TC21	CG	intergenic	nan	nan	nan	nan	nan	open_sea	70947042	70947785	6314	TRUE	FALSE
chr16	70954205	70954206	cg34343455_BC21	CG	intergenic	nan	nan	nan	nan	nan	open_sea	70947042	70947785	6421	TRUE	FALSE
chr16	71003886	71003887	cg34343727_BC21	CG	intergenic	nan	nan	nan	nan	nan	open_sea	70947042	70947785	56102	TRUE	FALSE
chr16	71054509	71054510	cg34343933_BC21	CG	intergenic	nan	nan	nan	nan	nan	open_sea	71153822	71154263	-99313	TRUE	FALSE
chr16	71076338	71076339	cg34344032_BC11	CG	intergenic	nan	nan	nan	nan	nan	open_sea	71153822	71154263	-77484	TRUE	FALSE
chr16	71076511	71076512	cg34344033_TC21	CG	intergenic	nan	nan	nan	nan	nan	open_sea	71153822	71154263	-77311	TRUE	FALSE
chr16	71083328	71083329	cg34344050_TC21	CG	intergenic	nan	nan	nan	nan	nan	open_sea	71153822	71154263	-70494	TRUE	FALSE
chr16	71087359	71087360	cg34344065_BC21	CG	intergenic	nan	nan	nan	nan	nan	open_sea	71153822	71154263	-66463	TRUE	FALSE
chr16	71100165	71100166	cg34344120_BC21	CG	intergenic	nan	nan	nan	nan	nan	open_sea	71153822	71154263	-53657	TRUE	FALSE
chr16	71111328	71111329	cg34344183_BC21	CG	intergenic	nan	nan	nan	nan	nan	open_sea	71153822	71154263	-42494	TRUE	FALSE
chr16	71120991	71120992	cg34344221_BC11	CG	intergenic	nan	nan	nan	nan	nan	open_sea	71153822	71154263	-32831	TRUE	FALSE
chr16	71122347	71122348	cg34344229_TC21	CG	intergenic	nan	nan	nan	nan	nan	open_sea	71153822	71154263	-31475	FALSE	TRUE
chr16	71123074	71123075	cg34344233_BC11	CG	intergenic	nan	nan	nan	nan	nan	open_sea	71153822	71154263	-30748	FALSE	TRUE
chr16	71131353	71131354	cg34344268_BC21	CG	intergenic	nan	nan	nan	nan	nan	open_sea	71153822	71154263	-22469	TRUE	FALSE
chr16	71131488	71131489	cg34344269_TC11	CG	intergenic	nan	nan	nan	nan	nan	open_sea	71153822	71154263	-22334	TRUE	FALSE
chr16	71139152	71139153	cg34344298_TC21	CG	intergenic	nan	nan	nan	nan	nan	open_sea	71153822	71154263	-14670	TRUE	FALSE
chr16	71153666	71153667	cg34344349_TC11	CG	intergenic	nan	nan	nan	nan	nan	cpg_shore	71153822	71154263	-156	FALSE	TRUE
chr16	71175440	71175441	cg34344473_TC11	CG	intergenic	nan	nan	nan	nan	nan	open_sea	71153822	71154263	21178	FALSE	TRUE
chr16	71175573	71175574	cg34344474_TC21	CG	intergenic	nan	nan	nan	nan	nan	open_sea	71153822	71154263	21311	TRUE	FALSE
chr16	71193725	71193726	cg34344546_TC21	CG	intergenic	nan	nan	nan	nan	nan	open_sea	71153822	71154263	39463	TRUE	FALSE
chr16	71206815	71206816	cg34344610_TC21	CG	intergenic	nan	nan	nan	nan	nan	open_sea	71153822	71154263	52553	TRUE	FALSE
chr16	71211354	71211355	cg34344644_BC21	CG	intergenic	nan	nan	nan	nan	nan	open_sea	71153822	71154263	57092	TRUE	FALSE
chr16	71231244	71231245	cg34344725_TC21	CG	intergenic	nan	nan	nan	nan	nan	open_sea	71276647	71276966	-45403	FALSE	TRUE
chr16	71231437	71231438	cg34344726_BC11	CG	intergenic	nan	nan	nan	nan	nan	open_sea	71276647	71276966	-45210	TRUE	FALSE
chr16	71249831	71249832	cg34344864_BC21	CG	intergenic	nan	nan	nan	nan	nan	open_sea	71276647	71276966	-26816	TRUE	FALSE
chr16	71249896	71249897	cg34344866_BC11	CG	intergenic	nan	nan	nan	nan	nan	open_sea	71276647	71276966	-26751	TRUE	FALSE
chr16	71256116	71256117	cg34344906_BC11	CG	intergenic	nan	nan	nan	nan	nan	open_sea	71276647	71276966	-20531	TRUE	FALSE
chr16	71256129	71256130	cg34344907_BC21	CG	intergenic	nan	nan	nan	nan	nan	open_sea	71276647	71276966	-20518	FALSE	TRUE
chr16	71262577	71262578	cg34344954_TC21	CG	intergenic	nan	nan	nan	nan	nan	open_sea	71276647	71276966	-14070	TRUE	FALSE
chr16	71299564	71299565	cg34345102_BC21	CG	intergenic	nan	nan	nan	nan	nan	open_sea	71276647	71276966	22599	FALSE	TRUE
chr16	71300292	71300293	cg34345112_BC11	CG	intergenic	nan	nan	nan	nan	nan	open_sea	71276647	71276966	23327	TRUE	FALSE
chr16	71316613	71316614	cg34345182_TC21	CG	intergenic	nan	nan	nan	nan	nan	open_sea	71276647	71276966	39648	TRUE	FALSE
chr16	71316725	71316726	cg34345183_TC21	CG	intergenic	nan	nan	nan	nan	nan	open_sea	71276647	71276966	39760	TRUE	FALSE
chr16	71348964	71348965	cg34345335_TC21	CG	intergenic	nan	nan	nan	nan	nan	open_sea	71276647	71276966	71999	TRUE	FALSE
chr16	71352698	71352699	cg34345349_BC21	CG	intergenic	nan	nan	nan	nan	nan	open_sea	71276647	71276966	75733	TRUE	FALSE
chr16	71353691	71353692	cg34345354_TC21	CG	intergenic	nan	nan	nan	nan	nan	open_sea	71276647	71276966	76726	TRUE	FALSE
chr16	71385049	71385050	cg34345474_BC21	CG	intergenic	nan	nan	nan	nan	nan	open_sea	71481926	71482159	-96877	TRUE	FALSE
chr16	71392199	71392200	cg34345512_TC21	CG	intergenic	nan	nan	nan	nan	nan	open_sea	71481926	71482159	-89727	TRUE	FALSE
chr16	71420295	71420296	cg34345613_TC21	CG	intergenic	nan	nan	nan	nan	nan	open_sea	71481926	71482159	-61631	TRUE	FALSE
chr16	71455767	71455768	cg34345761_BC21	CG	intergenic	nan	nan	nan	nan	nan	open_sea	71481926	71482159	-26159	TRUE	FALSE
chr16	71460664	71460665	cg34345777_TC21	CG	intergenic	nan	nan	nan	nan	nan	open_sea	71481926	71482159	-21262	TRUE	FALSE
chr16	71499988	71499989	cg34345999_BC21	CG	intergenic	nan	nan	nan	nan	nan	open_sea	71481926	71482159	17830	TRUE	FALSE
chr16	71578775	71578776	cg34346317_TC21	CG	intergenic	nan	nan	nan	nan	nan	open_sea	71481926	71482159	96617	FALSE	TRUE
chr16	71584729	71584730	cg34346339_TC21	CG	intergenic	nan	nan	nan	nan	nan	open_sea	71481926	71482159	102571	TRUE	FALSE
chr16	71604315	71604316	cg34346434_TC11	CG	intergenic	nan	nan	nan	nan	nan	open_sea	71688279	71688511	-83964	TRUE	FALSE
chr16	71631459	71631460	cg34346582_TC21	CG	intergenic	nan	nan	nan	nan	nan	open_sea	71688279	71688511	-56820	TRUE	FALSE
chr16	71660385	71660386	cg34346722_TC21	CG	intergenic	nan	nan	nan	nan	nan	open_sea	71688279	71688511	-27894	TRUE	FALSE
chr16	71691447	71691448	cg34346846_BC21	CG	intergenic	nan	nan	nan	nan	nan	cpg_shelve	71688279	71688511	2937	TRUE	FALSE
chr16	71697533	71697534	cg34346881_BC21	CG	intergenic	nan	nan	nan	nan	nan	open_sea	71688279	71688511	9023	TRUE	FALSE
chr16	71855080	71855081	cg34347571_TC11	CG	intergenic	nan	nan	nan	nan	nan	open_sea	71791328	71791557	63524	TRUE	FALSE
chr16	71855935	71855936	cg34347573_BC11	CG	intergenic	nan	nan	nan	nan	nan	open_sea	71791328	71791557	64379	TRUE	FALSE
chr16	71856955	71856956	cg34347577_TC21	CG	intergenic	nan	nan	nan	nan	nan	open_sea	71791328	71791557	65399	TRUE	FALSE
chr16	71874698	71874699	cg34347651_BC11	CG	intergenic	nan	nan	nan	nan	nan	open_sea	71791328	71791557	83142	FALSE	TRUE
chr16	71874788	71874789	cg34347654_BC11	CG	intergenic	nan	nan	nan	nan	nan	open_sea	71791328	71791557	83232	TRUE	FALSE
chr16	71886647	71886648	cg34347714_TC21	CG	intergenic	nan	nan	nan	nan	nan	open_sea	71791328	71791557	95091	TRUE	FALSE
chr16	71893167	71893168	cg34347760_TC21	CG	intergenic	nan	nan	nan	nan	nan	open_sea	71791328	71791557	101611	TRUE	FALSE
chr16	71913921	71913922	cg34347833_BC21	CG	intergenic	nan	nan	nan	nan	nan	open_sea	71791328	71791557	122365	TRUE	FALSE
chr16	71946944	71946945	cg34348028_TC11	CG	intergenic	nan	nan	nan	nan	nan	open_sea	71791328	71791557	155388	TRUE	FALSE
chr16	71956042	71956043	cg34348071_BC11	CG	intergenic	nan	nan	nan	nan	nan	open_sea	71791328	71791557	164486	TRUE	FALSE
chr16	71986130	71986131	cg34348193_TC11	CG	intergenic	nan	nan	nan	nan	nan	open_sea	71791328	71791557	194574	TRUE	FALSE
chr16	72027471	72027472	cg34348377_BC21	CG	intergenic	nan	nan	nan	nan	nan	open_sea	71791328	71791557	235915	TRUE	FALSE
chr16	72027529	72027530	cg34348379_TC21	CG	intergenic	nan	nan	nan	nan	nan	open_sea	71791328	71791557	235973	TRUE	FALSE
chr16	72027597	72027598	cg34348381_BC11	CG	intergenic	nan	nan	nan	nan	nan	open_sea	71791328	71791557	236041	TRUE	FALSE
chr16	72027615	72027616	cg34348382_TC21	CG	intergenic	nan	nan	nan	nan	nan	open_sea	71791328	71791557	236059	TRUE	FALSE
chr16	72027656	72027657	cg34348384_TC21	CG	intergenic	nan	nan	nan	nan	nan	open_sea	71791328	71791557	236100	TRUE	FALSE
chr16	72027679	72027680	cg34348385_TC11	CG	intergenic	nan	nan	nan	nan	nan	open_sea	71791328	71791557	236123	TRUE	FALSE
chr16	72029082	72029083	cg34348428_BC21	CG	intergenic	nan	nan	nan	nan	nan	open_sea	71791328	71791557	237526	TRUE	FALSE
chr16	72034700	72034701	cg34348460_TC21	CG	intergenic	nan	nan	nan	nan	nan	open_sea	71791328	71791557	243144	TRUE	FALSE
chr16	72071861	72071862	cg34348641_TC21	CG	intergenic	nan	nan	nan	nan	nan	open_sea	71791328	71791557	280305	TRUE	FALSE
chr16	72088884	72088885	cg34348737_TC21	CG	intergenic	nan	nan	nan	nan	nan	open_sea	71791328	71791557	297328	TRUE	FALSE
chr16	72102892	72102893	cg34348816_TC11	CG	intergenic	nan	nan	nan	nan	nan	open_sea	71791328	71791557	311336	TRUE	FALSE
chr16	72215274	72215275	cg34349445_BC21	CG	intergenic	nan	nan	nan	nan	nan	open_sea	71791328	71791557	423718	TRUE	FALSE
chr16	72233696	72233697	cg34349559_BC21	CG	intergenic	nan	nan	nan	nan	nan	open_sea	72663079	72663798	-429383	TRUE	FALSE
chr16	72234249	72234250	cg34349561_BC21	CG	intergenic	nan	nan	nan	nan	nan	open_sea	72663079	72663798	-428830	TRUE	FALSE
chr16	72308334	72308335	cg34349958_BC21	CG	intergenic	nan	nan	nan	nan	nan	open_sea	72663079	72663798	-354745	TRUE	FALSE
chr16	72308408	72308409	cg34349959_BC21	CG	intergenic	nan	nan	nan	nan	nan	open_sea	72663079	72663798	-354671	TRUE	FALSE
chr16	72340988	72340989	cg34350165_BC11	CG	intergenic	nan	nan	nan	nan	nan	open_sea	72663079	72663798	-322091	FALSE	TRUE
chr16	72351203	72351204	cg34350221_BC11	CG	intergenic	nan	nan	nan	nan	nan	open_sea	72663079	72663798	-311876	TRUE	FALSE
chr16	72372279	72372280	cg34350343_BC21	CG	intergenic	nan	nan	nan	nan	nan	open_sea	72663079	72663798	-290800	TRUE	FALSE
chr16	72445053	72445054	cg34350803_TC21	CG	intergenic	nan	nan	nan	nan	nan	open_sea	72663079	72663798	-218026	TRUE	FALSE
chr16	72504636	72504637	cg34351210_BC21	CG	intergenic	nan	nan	nan	nan	nan	open_sea	72663079	72663798	-158443	TRUE	FALSE
chr16	72511340	72511341	cg34351245_TC21	CG	intergenic	nan	nan	nan	nan	nan	open_sea	72663079	72663798	-151739	TRUE	FALSE
chr16	72551943	72551944	cg34351505_BC21	CG	intergenic	nan	nan	nan	nan	nan	open_sea	72663079	72663798	-111136	TRUE	FALSE
chr16	72557499	72557500	cg34351547_TC21	CG	intergenic	nan	nan	nan	nan	nan	open_sea	72663079	72663798	-105580	TRUE	FALSE
chr16	72563637	72563638	cg34351593_BC21	CG	DCRD	-99511.5	Robo1	ENSMUSG00000022883.11	ENSMUST00000023600.7	+	open_sea	72663079	72663798	-99442	TRUE	FALSE
chr16	72563693	72563694	cg34351594_TC21	CG	DCRD	-99455.5	Robo1	ENSMUSG00000022883.11	ENSMUST00000023600.7	+	open_sea	72663079	72663798	-99386	TRUE	FALSE
chr16	72593745	72593746	cg34351790_BC21	CG	DCRD	-69403.5	Robo1	ENSMUSG00000022883.11	ENSMUST00000023600.7	+	open_sea	72663079	72663798	-69334	TRUE	FALSE
chr16	72662994	72662995	cg34352331_BC21	CG	Promoter	-154.5	Robo1	ENSMUSG00000022883.11	ENSMUST00000023600.7	+	cpg_shore	72663079	72663798	-85	TRUE	FALSE
chr16	72663004	72663005	cg34352332_TC21	CG	Promoter	-144.5	Robo1	ENSMUSG00000022883.11	ENSMUST00000023600.7	+	cpg_shore	72663079	72663798	-75	TRUE	FALSE
chr16	72663079	72663080	cg34352335_BC21	CG	Promoter	-69.5	Robo1	ENSMUSG00000022883.11	ENSMUST00000023600.7	+	cpg_island	72663079	72663798	0	TRUE	FALSE
chr16	72663573	72663574	cg34352378_BC11	CG	Promoter	424.5	Robo1	ENSMUSG00000022883.11	ENSMUST00000023600.7	+	cpg_island	72663079	72663798	0	TRUE	FALSE
chr16	72663967	72663968	cg34352399_TC21	CG	5'-UTR	-323.5	Robo1	ENSMUSG00000022883.11	ENSMUST00000023600.7	+	cpg_shore	72663079	72663798	170	TRUE	FALSE
chr16	72669895	72669896	cg34352485_TC21	CG	intron	184726.5	Robo1	ENSMUSG00000022883.11	ENSMUST00000023600.7	+	open_sea	72663079	72663798	6098	TRUE	FALSE
chr16	72678973	72678974	cg34352592_TC21	CG	intron	175648.5	Robo1	ENSMUSG00000022883.11	ENSMUST00000023600.7	+	open_sea	72663079	72663798	15176	TRUE	FALSE
chr16	72688355	72688356	cg34352691_BC21	CG	intron	166266.5	Robo1	ENSMUSG00000022883.11	ENSMUST00000023600.7	+	open_sea	72663079	72663798	24558	TRUE	FALSE
chr16	72688690	72688691	cg34352695_BC21	CG	intron	165931.5	Robo1	ENSMUSG00000022883.11	ENSMUST00000023600.7	+	open_sea	72663079	72663798	24893	TRUE	FALSE
chr16	72693042	72693043	cg34352729_TC21	CG	intron	161579.5	Robo1	ENSMUSG00000022883.11	ENSMUST00000023600.7	+	open_sea	72663079	72663798	29245	TRUE	FALSE
chr16	72693667	72693668	cg34352736_BC21	CG	intron	160954.5	Robo1	ENSMUSG00000022883.11	ENSMUST00000023600.7	+	open_sea	72663079	72663798	29870	TRUE	FALSE
chr16	72693955	72693956	cg34352741_BC21	CG	intron	160666.5	Robo1	ENSMUSG00000022883.11	ENSMUST00000023600.7	+	open_sea	72663079	72663798	30158	TRUE	FALSE
chr16	72694832	72694833	cg34352749_BC21	CG	intron	159789.5	Robo1	ENSMUSG00000022883.11	ENSMUST00000023600.7	+	open_sea	72663079	72663798	31035	TRUE	FALSE
chr16	72699584	72699585	cg34352791_TC21	CG	intron	155037.5	Robo1	ENSMUSG00000022883.11	ENSMUST00000023600.7	+	open_sea	72663079	72663798	35787	TRUE	FALSE
chr16	72700636	72700637	cg34352819_BC21	CG	intron	153985.5	Robo1	ENSMUSG00000022883.11	ENSMUST00000023600.7	+	open_sea	72663079	72663798	36839	TRUE	FALSE
chr16	72702527	72702528	cg34352845_TC21	CG	intron	152094.5	Robo1	ENSMUSG00000022883.11	ENSMUST00000023600.7	+	open_sea	72663079	72663798	38730	TRUE	FALSE
chr16	72713929	72713930	cg34352934_TC21	CG	intron	140692.5	Robo1	ENSMUSG00000022883.11	ENSMUST00000023600.7	+	open_sea	72663079	72663798	50132	TRUE	FALSE
chr16	72717278	72717279	cg34352960_BC21	CG	intron	137343.5	Robo1	ENSMUSG00000022883.11	ENSMUST00000023600.7	+	open_sea	72663079	72663798	53481	TRUE	FALSE
chr16	72747965	72747966	cg34353232_BC21	CG	intron	106656.5	Robo1	ENSMUSG00000022883.11	ENSMUST00000023600.7	+	open_sea	72663079	72663798	84168	FALSE	TRUE
chr16	72748003	72748004	cg34353233_BC11	CG	intron	106618.5	Robo1	ENSMUSG00000022883.11	ENSMUST00000023600.7	+	open_sea	72663079	72663798	84206	TRUE	FALSE
chr16	72772431	72772432	cg34353462_BC21	CG	intron	82190.5	Robo1	ENSMUSG00000022883.11	ENSMUST00000023600.7	+	open_sea	72663079	72663798	108634	TRUE	FALSE
chr16	72772509	72772510	cg34353463_TC21	CG	intron	82112.5	Robo1	ENSMUSG00000022883.11	ENSMUST00000023600.7	+	open_sea	72663079	72663798	108712	TRUE	FALSE
chr16	72778742	72778743	cg34353524_TC21	CG	intron	75879.5	Robo1	ENSMUSG00000022883.11	ENSMUST00000023600.7	+	open_sea	72663079	72663798	114945	TRUE	FALSE
chr16	72796867	72796868	cg34353703_BC21	CG	intron	57754.5	Robo1	ENSMUSG00000022883.11	ENSMUST00000023600.7	+	open_sea	72663079	72663798	133070	TRUE	FALSE
chr16	72811574	72811575	cg34353847_BC11	CG	intron	43047.5	Robo1	ENSMUSG00000022883.11	ENSMUST00000023600.7	+	open_sea	72663079	72663798	147777	TRUE	FALSE
chr16	72811644	72811645	cg34353848_BC21	CG	intron	42977.5	Robo1	ENSMUSG00000022883.11	ENSMUST00000023600.7	+	open_sea	72663079	72663798	147847	TRUE	FALSE
chr16	72817046	72817047	cg34353899_TC21	CG	intron	37575.5	Robo1	ENSMUSG00000022883.11	ENSMUST00000023600.7	+	open_sea	72663079	72663798	153249	TRUE	FALSE
chr16	72828611	72828612	cg34354004_TC21	CG	intron	26010.5	Robo1	ENSMUSG00000022883.11	ENSMUST00000023600.7	+	open_sea	72663079	72663798	164814	TRUE	FALSE
chr16	72841304	72841305	cg34354096_BC21	CG	intron	13317.5	Robo1	ENSMUSG00000022883.11	ENSMUST00000023600.7	+	open_sea	72663079	72663798	177507	TRUE	FALSE
chr16	72848531	72848532	cg34354150_BC21	CG	intron	6090.5	Robo1	ENSMUSG00000022883.11	ENSMUST00000023600.7	+	open_sea	72663079	72663798	184734	TRUE	FALSE
chr16	72852612	72852613	cg34354204_TC21	CG	intron	2009.5	Robo1	ENSMUSG00000022883.11	ENSMUST00000023600.7	+	open_sea	72663079	72663798	188815	TRUE	FALSE
chr16	72891363	72891364	cg34354568_TC21	CG	intron	-36741.5	Robo1	ENSMUSG00000022883.11	ENSMUST00000023600.7	+	open_sea	72663079	72663798	227566	TRUE	FALSE
chr16	72894404	72894405	cg34354593_TC11	CG	intron	-39782.5	Robo1	ENSMUSG00000022883.11	ENSMUST00000023600.7	+	open_sea	72663079	72663798	230607	TRUE	FALSE
chr16	72943775	72943776	cg34355062_TC21	CG	intron	-89153.5	Robo1	ENSMUSG00000022883.11	ENSMUST00000023600.7	+	open_sea	72663079	72663798	279978	TRUE	FALSE
chr16	72970195	72970196	cg34355316_TC21	CG	exon	74.0	Robo1	ENSMUSG00000022883.11	ENSMUST00000023600.7	+	open_sea	72663079	72663798	306398	TRUE	FALSE
chr16	72995547	72995548	cg34355727_TC21	CG	intron	-140925.5	Robo1	ENSMUSG00000022883.11	ENSMUST00000023600.7	+	open_sea	72663079	72663798	331750	TRUE	FALSE
chr16	73012853	73012854	cg34355993_TC21	CG	intron	-158231.5	Robo1	ENSMUSG00000022883.11	ENSMUST00000023600.7	+	open_sea	72663079	72663798	349056	TRUE	FALSE
chr16	73013126	73013127	cg34356000_TC11	CG	intron	-158504.5	Robo1	ENSMUSG00000022883.11	ENSMUST00000023600.7	+	open_sea	72663079	72663798	349329	TRUE	FALSE
chr16	73023949	73023950	cg34356109_BC11	CG	intron	-169327.5	Robo1	ENSMUSG00000022883.11	ENSMUST00000023600.7	+	open_sea	72663079	72663798	360152	TRUE	FALSE
chr16	73050677	73050678	cg34356405_TC21	CG	intergenic	nan	nan	nan	nan	nan	open_sea	72663079	72663798	386880	TRUE	FALSE
chr16	73071453	73071454	cg34356577_TC21	CG	intergenic	nan	nan	nan	nan	nan	open_sea	72663079	72663798	407656	TRUE	FALSE
chr16	73072187	73072188	cg34356579_BC21	CG	intergenic	nan	nan	nan	nan	nan	open_sea	72663079	72663798	408390	TRUE	FALSE
chr16	73074368	73074369	cg34356603_BC21	CG	intergenic	nan	nan	nan	nan	nan	open_sea	72663079	72663798	410571	TRUE	FALSE
chr16	73097473	73097474	cg34356802_BC21	CG	intergenic	nan	nan	nan	nan	nan	open_sea	72663079	72663798	433676	TRUE	FALSE
chr16	73098801	73098802	cg34356829_BC21	CG	intergenic	nan	nan	nan	nan	nan	open_sea	72663079	72663798	435004	TRUE	FALSE
chr16	73098986	73098987	cg34356831_TC21	CG	intergenic	nan	nan	nan	nan	nan	open_sea	72663079	72663798	435189	TRUE	FALSE
chr16	73105680	73105681	cg34356913_BC21	CG	intergenic	nan	nan	nan	nan	nan	open_sea	72663079	72663798	441883	TRUE	FALSE
chr16	73105788	73105789	cg34356914_TC21	CG	intergenic	nan	nan	nan	nan	nan	open_sea	72663079	72663798	441991	TRUE	FALSE
chr16	73107620	73107621	cg34356937_TC21	CG	intergenic	nan	nan	nan	nan	nan	open_sea	72663079	72663798	443823	TRUE	FALSE
chr16	73153768	73153769	cg34357297_BC21	CG	intergenic	nan	nan	nan	nan	nan	open_sea	73553296	73554017	-399528	TRUE	FALSE
chr16	73155346	73155347	cg34357315_TC21	CG	intergenic	nan	nan	nan	nan	nan	open_sea	73553296	73554017	-397950	TRUE	FALSE
chr16	73180981	73180982	cg34357467_BC21	CG	intergenic	nan	nan	nan	nan	nan	open_sea	73553296	73554017	-372315	TRUE	FALSE
chr16	73244136	73244137	cg34357920_BC21	CG	intergenic	nan	nan	nan	nan	nan	open_sea	73553296	73554017	-309160	TRUE	FALSE
chr16	73245683	73245684	cg34357929_TC21	CG	intergenic	nan	nan	nan	nan	nan	open_sea	73553296	73554017	-307613	TRUE	FALSE
chr16	73268179	73268180	cg34358068_TC21	CG	intergenic	nan	nan	nan	nan	nan	open_sea	73553296	73554017	-285117	TRUE	FALSE
chr16	73368810	73368811	cg34358711_BC21	CG	intergenic	nan	nan	nan	nan	nan	open_sea	73553296	73554017	-184486	TRUE	FALSE
chr16	73368895	73368896	cg34358713_TC21	CG	intergenic	nan	nan	nan	nan	nan	open_sea	73553296	73554017	-184401	TRUE	FALSE
chr16	73464513	73464514	cg34359305_BC21	CG	intergenic	nan	nan	nan	nan	nan	open_sea	73553296	73554017	-88783	TRUE	FALSE
chr16	73485345	73485346	cg34359448_TC21	CG	intergenic	nan	nan	nan	nan	nan	open_sea	73553296	73554017	-67951	TRUE	FALSE
chr16	73530422	73530423	cg34359746_BC21	CG	intergenic	nan	nan	nan	nan	nan	open_sea	73553296	73554017	-22874	TRUE	FALSE
chr16	73564452	73564453	cg34359963_BC21	CG	intergenic	nan	nan	nan	nan	nan	open_sea	73553296	73554017	10436	TRUE	FALSE
chr16	73590813	73590814	cg34360102_BC21	CG	intergenic	nan	nan	nan	nan	nan	open_sea	73553296	73554017	36797	TRUE	FALSE
chr16	73603966	73603967	cg34360173_BC21	CG	intergenic	nan	nan	nan	nan	nan	open_sea	73553296	73554017	49950	TRUE	FALSE
chr16	73630916	73630917	cg34360343_TC11	CG	intergenic	nan	nan	nan	nan	nan	open_sea	73681472	73682003	-50556	TRUE	FALSE
chr16	73647780	73647781	cg34360447_BC21	CG	intergenic	nan	nan	nan	nan	nan	open_sea	73681472	73682003	-33692	TRUE	FALSE
chr16	73680851	73680852	cg34360650_TC11	CG	intergenic	nan	nan	nan	nan	nan	cpg_shore	73681472	73682003	-621	TRUE	FALSE
chr16	73785058	73785059	cg34361219_TC21	CG	intergenic	nan	nan	nan	nan	nan	open_sea	73736418	73736949	48110	TRUE	FALSE
chr16	73821967	73821968	cg34361405_BC21	CG	intergenic	nan	nan	nan	nan	nan	open_sea	73736418	73736949	85019	TRUE	FALSE
chr16	73824576	73824577	cg34361425_TC21	CG	intergenic	nan	nan	nan	nan	nan	open_sea	73736418	73736949	87628	TRUE	FALSE
chr16	73897057	73897058	cg34361834_BC21	CG	exon	-49.5	Robo2	ENSMUSG00000052516.19	ENSMUST00000117200.7	-	open_sea	73998076	73998395	-101019	TRUE	FALSE
chr16	73904525	73904526	cg34361881_TC11	CG	exon	56.0	Robo2	ENSMUSG00000052516.19	ENSMUST00000117200.7	-	open_sea	73998076	73998395	-93551	TRUE	FALSE
chr16	73906894	73906895	cg34361900_TC21	CG	intron	-245929.0	Robo2	ENSMUSG00000052516.19	ENSMUST00000117200.7	-	open_sea	73998076	73998395	-91182	TRUE	FALSE
chr16	73907082	73907083	cg34361902_TC21	CG	intron	-245741.0	Robo2	ENSMUSG00000052516.19	ENSMUST00000117200.7	-	open_sea	73998076	73998395	-90994	TRUE	FALSE
chr16	73915703	73915704	cg34361953_BC21	CG	intron	-237120.0	Robo2	ENSMUSG00000052516.19	ENSMUST00000117200.7	-	open_sea	73998076	73998395	-82373	TRUE	FALSE
chr16	73915864	73915865	cg34361956_TC21	CG	intron	-236959.0	Robo2	ENSMUSG00000052516.19	ENSMUST00000117200.7	-	open_sea	73998076	73998395	-82212	TRUE	FALSE
chr16	73920614	73920615	cg34361980_TC21	CG	exon	-49.5	Robo2	ENSMUSG00000052516.19	ENSMUST00000117200.7	-	open_sea	73998076	73998395	-77462	TRUE	FALSE
chr16	73933146	73933147	cg34362059_BC21	CG	intron	-219677.0	Robo2	ENSMUSG00000052516.19	ENSMUST00000117200.7	-	open_sea	73998076	73998395	-64930	TRUE	FALSE
chr16	73933694	73933695	cg34362065_BC21	CG	exon	-33.0	Robo2	ENSMUSG00000052516.19	ENSMUST00000117200.7	-	open_sea	73998076	73998395	-64382	TRUE	FALSE
chr16	73933827	73933828	cg34362067_BC11	CG	exon	100.0	Robo2	ENSMUSG00000052516.19	ENSMUST00000117200.7	-	open_sea	73998076	73998395	-64249	FALSE	TRUE
chr16	73933854	73933855	cg34362068_BC21	CG	exon	127.0	Robo2	ENSMUSG00000052516.19	ENSMUST00000117200.7	-	open_sea	73998076	73998395	-64222	TRUE	FALSE
chr16	73938855	73938856	cg34362097_TC21	CG	exon	61.0	Robo2	ENSMUSG00000052516.19	ENSMUST00000117200.7	-	open_sea	73998076	73998395	-59221	TRUE	FALSE
chr16	73961853	73961854	cg34362248_TC21	CG	exon	59.0	Robo2	ENSMUSG00000052516.19	ENSMUST00000117200.7	-	open_sea	73998076	73998395	-36223	TRUE	FALSE
chr16	73961863	73961864	cg34362249_TC21	CG	exon	69.0	Robo2	ENSMUSG00000052516.19	ENSMUST00000117200.7	-	open_sea	73998076	73998395	-36213	TRUE	FALSE
chr16	74049240	74049241	cg34362702_TC11	CG	intron	-103583.0	Robo2	ENSMUSG00000052516.19	ENSMUST00000117200.7	-	open_sea	73998076	73998395	50846	TRUE	FALSE
chr16	74055636	74055637	cg34362753_BC21	CG	intron	-97187.0	Robo2	ENSMUSG00000052516.19	ENSMUST00000117200.7	-	open_sea	73998076	73998395	57242	TRUE	FALSE
chr16	74066095	74066096	cg34362823_BC21	CG	intron	-86728.0	Robo2	ENSMUSG00000052516.19	ENSMUST00000117200.7	-	open_sea	73998076	73998395	67701	TRUE	FALSE
chr16	74094829	74094830	cg34362980_BC21	CG	intron	-57994.0	Robo2	ENSMUSG00000052516.19	ENSMUST00000117200.7	-	open_sea	73998076	73998395	96435	TRUE	FALSE
chr16	74122086	74122087	cg34363157_BC21	CG	intron	-30737.0	Robo2	ENSMUSG00000052516.19	ENSMUST00000117200.7	-	open_sea	74205976	74206247	-83890	TRUE	FALSE
chr16	74135264	74135265	cg34363244_BC21	CG	intron	-17559.0	Robo2	ENSMUSG00000052516.19	ENSMUST00000117200.7	-	open_sea	74205976	74206247	-70712	TRUE	FALSE
chr16	74216275	74216276	cg34363676_TC21	CG	intron	63452.0	Robo2	ENSMUSG00000052516.19	ENSMUST00000117200.7	-	open_sea	74205976	74206247	10029	FALSE	TRUE
chr16	74235066	74235067	cg34363774_TC21	CG	intron	82243.0	Robo2	ENSMUSG00000052516.19	ENSMUST00000117200.7	-	open_sea	74205976	74206247	28820	TRUE	FALSE
chr16	74249052	74249053	cg34363843_TC21	CG	intron	96229.0	Robo2	ENSMUSG00000052516.19	ENSMUST00000117200.7	-	open_sea	74205976	74206247	42806	TRUE	FALSE
chr16	74287966	74287967	cg34364057_TC11	CG	intron	135143.0	Robo2	ENSMUSG00000052516.19	ENSMUST00000117200.7	-	open_sea	74363370	74363596	-75404	TRUE	FALSE
chr16	74371813	74371814	cg34364564_BC21	CG	intron	218990.0	Robo2	ENSMUSG00000052516.19	ENSMUST00000117200.7	-	open_sea	74363370	74363596	8218	TRUE	FALSE
chr16	74375702	74375703	cg34364599_TC21	CG	intron	222879.0	Robo2	ENSMUSG00000052516.19	ENSMUST00000117200.7	-	open_sea	74363370	74363596	12107	TRUE	FALSE
chr16	74375827	74375828	cg34364601_BC21	CG	intron	223004.0	Robo2	ENSMUSG00000052516.19	ENSMUST00000117200.7	-	open_sea	74363370	74363596	12232	TRUE	FALSE
chr16	74397139	74397140	cg34364734_TC11	CG	intron	244316.0	Robo2	ENSMUSG00000052516.19	ENSMUST00000117200.7	-	open_sea	74363370	74363596	33544	TRUE	FALSE
chr16	74410666	74410667	cg34364807_BC21	CG	intron	257843.0	Robo2	ENSMUSG00000052516.19	ENSMUST00000117200.7	-	open_sea	74363370	74363596	47071	TRUE	FALSE
chr16	74411200	74411201	cg34364817_BC21	CG	Promoter	91.5	Robo2	ENSMUSG00000052516.19	ENSMUST00000117200.7	-	open_sea	74363370	74363596	47605	TRUE	FALSE
chr16	74411258	74411259	cg34364819_TC21	CG	Promoter	33.5	Robo2	ENSMUSG00000052516.19	ENSMUST00000117200.7	-	open_sea	74363370	74363596	47663	TRUE	FALSE
chr16	74411330	74411331	cg34364820_BC21	CG	Promoter	-38.5	Robo2	ENSMUSG00000052516.19	ENSMUST00000117200.7	-	open_sea	74363370	74363596	47735	TRUE	FALSE
chr16	74411385	74411386	cg34364823_BC21	CG	Promoter	-93.5	Robo2	ENSMUSG00000052516.19	ENSMUST00000117200.7	-	open_sea	74363370	74363596	47790	TRUE	FALSE
chr16	74411492	74411493	cg34364827_BC21	CG	Promoter	-200.5	Robo2	ENSMUSG00000052516.19	ENSMUST00000117200.7	-	open_sea	74363370	74363596	47897	TRUE	FALSE
chr16	74421750	74421751	cg34364940_TC11	CG	DCRD	-10458.5	Robo2	ENSMUSG00000052516.19	ENSMUST00000117200.7	-	open_sea	74363370	74363596	58155	TRUE	FALSE
chr16	74464118	74464119	cg34365209_TC21	CG	DCRD	-52826.5	Robo2	ENSMUSG00000052516.19	ENSMUST00000117200.7	-	open_sea	74363370	74363596	100523	FALSE	TRUE
chr16	74467361	74467362	cg34365235_TC11	CG	DCRD	-56069.5	Robo2	ENSMUSG00000052516.19	ENSMUST00000117200.7	-	open_sea	74363370	74363596	103766	TRUE	FALSE
chr16	74562241	74562242	cg34365815_BC21	CG	intergenic	nan	nan	nan	nan	nan	open_sea	74363370	74363596	198646	TRUE	FALSE
chr16	74606244	74606245	cg34366086_TC11	CG	intergenic	nan	nan	nan	nan	nan	open_sea	74777622	74777961	-171378	TRUE	FALSE
chr16	74616685	74616686	cg34366151_BC11	CG	intergenic	nan	nan	nan	nan	nan	open_sea	74777622	74777961	-160937	TRUE	FALSE
chr16	74623878	74623879	cg34366206_BC21	CG	intergenic	nan	nan	nan	nan	nan	open_sea	74777622	74777961	-153744	TRUE	FALSE
chr16	74739780	74739781	cg34366780_TC21	CG	intergenic	nan	nan	nan	nan	nan	open_sea	74777622	74777961	-37842	TRUE	FALSE
chr16	74797462	74797463	cg34367120_BC21	CG	intergenic	nan	nan	nan	nan	nan	open_sea	74777622	74777961	19502	TRUE	FALSE
chr16	74800309	74800310	cg34367138_BC21	CG	intergenic	nan	nan	nan	nan	nan	open_sea	74777622	74777961	22349	TRUE	FALSE
chr16	74801546	74801547	cg34367148_TC21	CG	intergenic	nan	nan	nan	nan	nan	open_sea	74777622	74777961	23586	TRUE	FALSE
chr16	74809432	74809433	cg34367183_BC21	CG	intergenic	nan	nan	nan	nan	nan	open_sea	74777622	74777961	31472	TRUE	FALSE
chr16	74961355	74961356	cg34367996_TC21	CG	intergenic	nan	nan	nan	nan	nan	open_sea	74777622	74777961	183395	TRUE	FALSE
chr16	75083916	75083917	cg34368609_BC21	CG	intergenic	nan	nan	nan	nan	nan	open_sea	74777622	74777961	305956	TRUE	FALSE
chr16	75092956	75092957	cg34368678_TC21	CG	intergenic	nan	nan	nan	nan	nan	open_sea	74777622	74777961	314996	TRUE	FALSE
chr16	75148452	75148453	cg34368940_TC21	CG	intergenic	nan	nan	nan	nan	nan	open_sea	74777622	74777961	370492	TRUE	FALSE
chr16	75288517	75288518	cg34369604_BC21	CG	intergenic	nan	nan	nan	nan	nan	open_sea	75592775	75593199	-304258	TRUE	FALSE
chr16	75334376	75334377	cg34369862_TC21	CG	intergenic	nan	nan	nan	nan	nan	open_sea	75592775	75593199	-258399	TRUE	FALSE
chr16	75362263	75362264	cg34370046_TC21	CG	intergenic	nan	nan	nan	nan	nan	open_sea	75592775	75593199	-230512	TRUE	FALSE
chr16	75381587	75381588	cg34370166_TC11	CG	intergenic	nan	nan	nan	nan	nan	open_sea	75592775	75593199	-211188	TRUE	FALSE
chr16	75446706	75446707	cg34370517_BC21	CG	intergenic	nan	nan	nan	nan	nan	open_sea	75592775	75593199	-146069	TRUE	FALSE
chr16	75447207	75447208	cg34370523_BC11	CG	intergenic	nan	nan	nan	nan	nan	open_sea	75592775	75593199	-145568	TRUE	FALSE
chr16	75447381	75447382	cg34370531_BC11	CG	intergenic	nan	nan	nan	nan	nan	open_sea	75592775	75593199	-145394	TRUE	FALSE
chr16	75447836	75447837	cg34370538_BC21	CG	intergenic	nan	nan	nan	nan	nan	open_sea	75592775	75593199	-144939	TRUE	FALSE
chr16	75448053	75448054	cg34370542_TC21	CG	intergenic	nan	nan	nan	nan	nan	open_sea	75592775	75593199	-144722	TRUE	FALSE
chr16	75472959	75472960	cg34370657_TC11	CG	intergenic	nan	nan	nan	nan	nan	open_sea	75592775	75593199	-119816	TRUE	FALSE
chr16	75473110	75473111	cg34370659_TC11	CG	intergenic	nan	nan	nan	nan	nan	open_sea	75592775	75593199	-119665	TRUE	FALSE
chr16	75583770	75583771	cg34371261_TC21	CG	intron	20483.0	Lipi	ENSMUSG00000032948.10	ENSMUST00000062721.10	-	open_sea	75592775	75593199	-9005	FALSE	TRUE
chr16	75585160	75585161	cg34371271_TC21	CG	intron	21873.0	Lipi	ENSMUSG00000032948.10	ENSMUST00000062721.10	-	open_sea	75592775	75593199	-7615	TRUE	FALSE
chr16	75586005	75586006	cg34371274_BC21	CG	Promoter	55.5	Lipi	ENSMUSG00000032948.10	ENSMUST00000062721.10	-	open_sea	75592775	75593199	-6770	TRUE	FALSE
chr16	75590551	75590552	cg34371309_TC21	CG	DCRD	-4490.5,-2339.5	Lipi,Rbm11	ENSMUSG00000032948.10,ENSMUSG00000032940.16	ENSMUST00000062721.10,ENSMUST00000114253.1	-,+	cpg_shelve	75592775	75593199	-2224	TRUE	FALSE
chr16	75592644	75592645	cg34371339_TC21	CG	Promoter	-246.5	Rbm11	ENSMUSG00000032940.16	ENSMUST00000114253.1	+	cpg_shore	75592775	75593199	-131	FALSE	TRUE
chr16	75592727	75592728	cg34371340_BC21	CG	Promoter	-163.5	Rbm11	ENSMUSG00000032940.16	ENSMUST00000114253.1	+	cpg_shore	75592775	75593199	-48	TRUE	FALSE
chr16	75599563	75599564	cg34371463_BC21	CG	intron	-2294.0	Rbm11	ENSMUSG00000032940.16	ENSMUST00000046378.13	+	open_sea	75592775	75593199	6365	TRUE	FALSE
chr16	75646884	75646885	cg34371777_TC21	CG	DCRD	-60823.5,53993.5	Lipi,Rbm11	ENSMUSG00000032948.10,ENSMUSG00000032940.16	ENSMUST00000062721.10,ENSMUST00000114253.1	-,+	open_sea	75640423	75640708	6177	TRUE	FALSE
chr16	75647673	75647674	cg34371782_BC21	CG	DCRD	-61612.5,54782.5	Lipi,Rbm11	ENSMUSG00000032948.10,ENSMUSG00000032940.16	ENSMUST00000062721.10,ENSMUST00000114253.1	-,+	open_sea	75640423	75640708	6966	TRUE	FALSE
chr16	75663352	75663353	cg34371879_BC21	CG	DCRD	-77291.5,70461.5	Lipi,Rbm11	ENSMUSG00000032948.10,ENSMUSG00000032940.16	ENSMUST00000062721.10,ENSMUST00000114253.1	-,+	open_sea	75640423	75640708	22645	TRUE	FALSE
chr16	75677920	75677921	cg34371943_TC21	CG	DCRD	-91859.5,85029.5,88900.5	Lipi,Rbm11,Hspa13	ENSMUSG00000032948.10,ENSMUSG00000032940.16,ENSMUSG00000032932.15	ENSMUST00000062721.10,ENSMUST00000114253.1,ENSMUST00000046283.15	-,+,-	open_sea	75640423	75640708	37213	TRUE	FALSE
chr16	75678292	75678293	cg34371945_TC21	CG	DCRD	-92231.5,85401.5,88528.5	Lipi,Rbm11,Hspa13	ENSMUSG00000032948.10,ENSMUSG00000032940.16,ENSMUSG00000032932.15	ENSMUST00000062721.10,ENSMUST00000114253.1,ENSMUST00000046283.15	-,+,-	open_sea	75640423	75640708	37585	TRUE	FALSE
chr16	75711919	75711920	cg34372139_BC11	CG	DCRD	54901.5	Hspa13	ENSMUSG00000032932.15	ENSMUST00000046283.15	-	open_sea	75736759	75737200	-24840	TRUE	FALSE
chr16	75746455	75746456	cg34372287_BC21	CG	DCRD	20365.5	Hspa13	ENSMUSG00000032932.15	ENSMUST00000046283.15	-	open_sea	75736759	75737200	9256	TRUE	FALSE
chr16	75761177	75761178	cg34372380_BC21	CG	exon	-25.0	Hspa13	ENSMUSG00000032932.15	ENSMUST00000046283.15	-	open_sea	75766681	75766976	-5504	TRUE	FALSE
chr16	75764637	75764638	cg34372413_TC21	CG	intron	3716.0	Hspa13	ENSMUSG00000032932.15	ENSMUST00000046283.15	-	cpg_shelve	75766681	75766976	-2044	TRUE	FALSE
chr16	75764662	75764663	cg34372414_BC21	CG	intron	3741.0	Hspa13	ENSMUSG00000032932.15	ENSMUST00000046283.15	-	cpg_shelve	75766681	75766976	-2019	TRUE	FALSE
chr16	75764707	75764708	cg34372415_BC21	CG	intron	3786.0	Hspa13	ENSMUSG00000032932.15	ENSMUST00000046283.15	-	cpg_shore	75766681	75766976	-1974	TRUE	FALSE
chr16	75766741	75766742	cg34372461_BC21	CG	Promoter	79.5	Hspa13	ENSMUSG00000032932.15	ENSMUST00000046283.15	-	cpg_island	75766681	75766976	0	TRUE	FALSE
chr16	75766752	75766753	cg34372462_BC21	CG	Promoter	68.5	Hspa13	ENSMUSG00000032932.15	ENSMUST00000046283.15	-	cpg_island	75766681	75766976	0	FALSE	TRUE
chr16	75767011	75767012	cg34372482_BC21	CG	Promoter	-190.5	Hspa13	ENSMUSG00000032932.15	ENSMUST00000046283.15	-	cpg_shore	75766681	75766976	36	TRUE	FALSE
chr16	75767683	75767684	cg34372506_BC11	CG	Promoter	-862.5	Hspa13	ENSMUSG00000032932.15	ENSMUST00000046283.15	-	cpg_shore	75766681	75766976	708	TRUE	FALSE
chr16	75772435	75772436	cg34372534_BC21	CG	DCRD	-5614.5	Hspa13	ENSMUSG00000032932.15	ENSMUST00000046283.15	-	open_sea	75766681	75766976	5460	FALSE	TRUE
chr16	75773237	75773238	cg34372539_TC21	CG	DCRD	-6416.5	Hspa13	ENSMUSG00000032932.15	ENSMUST00000046283.15	-	open_sea	75766681	75766976	6262	TRUE	FALSE
chr16	75785869	75785870	cg34372655_BC11	CG	DCRD	-19048.5	Hspa13	ENSMUSG00000032932.15	ENSMUST00000046283.15	-	open_sea	75766681	75766976	18894	FALSE	TRUE
chr16	75816008	75816009	cg34372838_BC21	CG	DCRD	-49187.5,93301.5	Hspa13,Samsn1	ENSMUSG00000032932.15,ENSMUSG00000022876.18	ENSMUST00000046283.15,ENSMUST00000114239.8	-,-	open_sea	75766681	75766976	49033	TRUE	FALSE
chr16	75851230	75851231	cg34373109_BC21	CG	DCRD	-84409.5,58079.5	Hspa13,Samsn1	ENSMUSG00000032932.15,ENSMUSG00000022876.18	ENSMUST00000046283.15,ENSMUST00000114239.8	-,-	open_sea	75766681	75766976	84255	TRUE	FALSE
chr16	75862194	75862195	cg34373191_TC11	CG	intron	-21857.0	Samsn1	ENSMUSG00000022876.18	ENSMUST00000114239.8	-	open_sea	75766681	75766976	95219	TRUE	FALSE
chr16	75898881	75898882	cg34373425_TC21	CG	intron	14830.0	Samsn1	ENSMUSG00000022876.18	ENSMUST00000114239.8	-	open_sea	75766681	75766976	131906	TRUE	FALSE
chr16	75902532	75902533	cg34373447_TC21	CG	intron	18481.0	Samsn1	ENSMUSG00000022876.18	ENSMUST00000114239.8	-	open_sea	75766681	75766976	135557	TRUE	FALSE
chr16	75909251	75909252	cg34373472_BC21	CG	Promoter	58.5	Samsn1	ENSMUSG00000022876.18	ENSMUST00000114239.8	-	open_sea	75766681	75766976	142276	TRUE	FALSE
chr16	75909262	75909263	cg34373473_BC21	CG	Promoter	47.5	Samsn1	ENSMUSG00000022876.18	ENSMUST00000114239.8	-	open_sea	75766681	75766976	142287	TRUE	FALSE
chr16	75947222	75947223	cg34373726_TC21	CG	DCRD	-37912.5	Samsn1	ENSMUSG00000022876.18	ENSMUST00000114239.8	-	open_sea	75766681	75766976	180247	TRUE	FALSE
chr16	75967381	75967382	cg34373854_TC21	CG	DCRD	-58071.5	Samsn1	ENSMUSG00000022876.18	ENSMUST00000114239.8	-	open_sea	76137684	76137887	-170303	TRUE	FALSE
chr16	76004790	76004791	cg34374095_TC21	CG	DCRD	-95480.5	Samsn1	ENSMUSG00000022876.18	ENSMUST00000114239.8	-	open_sea	76137684	76137887	-132894	TRUE	FALSE
chr16	76056865	76056866	cg34374457_BC21	CG	intergenic	nan	nan	nan	nan	nan	open_sea	76137684	76137887	-80819	TRUE	FALSE
chr16	76100002	76100003	cg34374783_BC21	CG	intergenic	nan	nan	nan	nan	nan	open_sea	76137684	76137887	-37682	TRUE	FALSE
chr16	76106589	76106590	cg34374836_TC21	CG	intergenic	nan	nan	nan	nan	nan	open_sea	76137684	76137887	-31095	TRUE	FALSE
chr16	76122461	76122462	cg34374966_BC21	CG	intergenic	nan	nan	nan	nan	nan	open_sea	76137684	76137887	-15223	TRUE	FALSE
chr16	76122603	76122604	cg34374967_TC21	CG	intergenic	nan	nan	nan	nan	nan	open_sea	76137684	76137887	-15081	TRUE	FALSE
chr16	76144685	76144686	cg34375172_BC21	CG	intergenic	nan	nan	nan	nan	nan	cpg_shore	76142918	76143474	1212	TRUE	FALSE
chr16	76162144	76162145	cg34375362_TC11	CG	intergenic	nan	nan	nan	nan	nan	open_sea	76175346	76175575	-13202	TRUE	FALSE
chr16	76162550	76162551	cg34375367_BC21	CG	intergenic	nan	nan	nan	nan	nan	open_sea	76175346	76175575	-12796	TRUE	FALSE
chr16	76202236	76202237	cg34375723_TC21	CG	intergenic	nan	nan	nan	nan	nan	open_sea	76175346	76175575	26662	TRUE	FALSE
chr16	76218969	76218970	cg34375824_BC21	CG	intergenic	nan	nan	nan	nan	nan	open_sea	76175346	76175575	43395	TRUE	FALSE
chr16	76226649	76226650	cg34375912_BC21	CG	intergenic	nan	nan	nan	nan	nan	open_sea	76175346	76175575	51075	TRUE	FALSE
chr16	76268900	76268901	cg34376316_TC21	CG	intergenic	nan	nan	nan	nan	nan	open_sea	76293287	76293490	-24387	FALSE	TRUE
chr16	76291789	76291790	cg34376531_TC11	CG	exon	-1149.0	Nrip1	ENSMUSG00000048490.14	ENSMUST00000054178.7	-	cpg_shore	76293287	76293490	-1498	TRUE	FALSE
chr16	76293287	76293288	cg34376583_TC21	CG	exon	349.0	Nrip1	ENSMUSG00000048490.14	ENSMUST00000054178.7	-	cpg_island	76293287	76293490	0	TRUE	FALSE
chr16	76293349	76293350	cg34376589_BC21	CG	exon	411.0	Nrip1	ENSMUSG00000048490.14	ENSMUST00000054178.7	-	cpg_island	76293287	76293490	0	TRUE	FALSE
chr16	76293425	76293426	cg34376594_BC21	CG	exon	487.0	Nrip1	ENSMUSG00000048490.14	ENSMUST00000054178.7	-	cpg_island	76293287	76293490	0	TRUE	FALSE
chr16	76300618	76300619	cg34376709_TC21	CG	intron	-31337.0	Nrip1	ENSMUSG00000048490.14	ENSMUST00000054178.7	-	open_sea	76293287	76293490	7129	TRUE	FALSE
chr16	76319505	76319506	cg34376940_TC21	CG	intron	-12450.0	Nrip1	ENSMUSG00000048490.14	ENSMUST00000054178.7	-	open_sea	76293287	76293490	26016	TRUE	FALSE
chr16	76320184	76320185	cg34376950_BC21	CG	intron	-11771.0	Nrip1	ENSMUSG00000048490.14	ENSMUST00000054178.7	-	open_sea	76293287	76293490	26695	TRUE	FALSE
chr16	76320362	76320363	cg34376954_TC21	CG	intron	-11593.0	Nrip1	ENSMUSG00000048490.14	ENSMUST00000054178.7	-	open_sea	76293287	76293490	26873	TRUE	FALSE
chr16	76323545	76323546	cg34376988_BC21	CG	intron	-8410.0	Nrip1	ENSMUSG00000048490.14	ENSMUST00000054178.7	-	open_sea	76293287	76293490	30056	TRUE	FALSE
chr16	76323624	76323625	cg34376991_TC11	CG	intron	-8331.0	Nrip1	ENSMUSG00000048490.14	ENSMUST00000054178.7	-	open_sea	76293287	76293490	30135	TRUE	FALSE
chr16	76327855	76327856	cg34377025_TC21	CG	intron	-4100.0	Nrip1	ENSMUSG00000048490.14	ENSMUST00000054178.7	-	open_sea	76293287	76293490	34366	TRUE	FALSE
chr16	76329745	76329746	cg34377046_BC21	CG	intron	-2210.0	Nrip1	ENSMUSG00000048490.14	ENSMUST00000054178.7	-	open_sea	76293287	76293490	36256	TRUE	FALSE
chr16	76341783	76341784	cg34377214_BC21	CG	intron	9828.0	Nrip1	ENSMUSG00000048490.14	ENSMUST00000054178.7	-	open_sea	76372282	76373503	-30499	TRUE	FALSE
chr16	76341867	76341868	cg34377217_BC11	CG	intron	9912.0	Nrip1	ENSMUSG00000048490.14	ENSMUST00000054178.7	-	open_sea	76372282	76373503	-30415	TRUE	FALSE
chr16	76349275	76349276	cg34377305_TC11	CG	intron	17320.0	Nrip1	ENSMUSG00000048490.14	ENSMUST00000054178.7	-	open_sea	76372282	76373503	-23007	TRUE	FALSE
chr16	76349284	76349285	cg34377306_TC21	CG	intron	17329.0	Nrip1	ENSMUSG00000048490.14	ENSMUST00000054178.7	-	open_sea	76372282	76373503	-22998	TRUE	FALSE
chr16	76358250	76358251	cg34377452_TC21	CG	intron	26295.0	Nrip1	ENSMUSG00000048490.14	ENSMUST00000054178.7	-	open_sea	76372282	76373503	-14032	TRUE	FALSE
chr16	76358556	76358557	cg34377459_BC21	CG	intron	26601.0	Nrip1	ENSMUSG00000048490.14	ENSMUST00000054178.7	-	open_sea	76372282	76373503	-13726	TRUE	FALSE
chr16	76358895	76358896	cg34377462_TC21	CG	intron	26940.0	Nrip1	ENSMUSG00000048490.14	ENSMUST00000054178.7	-	open_sea	76372282	76373503	-13387	TRUE	FALSE
chr16	76365174	76365175	cg34377544_BC21	CG	intron	33219.0	Nrip1	ENSMUSG00000048490.14	ENSMUST00000054178.7	-	open_sea	76372282	76373503	-7108	TRUE	FALSE
chr16	76368054	76368055	cg34377603_TC21	CG	intron	36099.0	Nrip1	ENSMUSG00000048490.14	ENSMUST00000054178.7	-	open_sea	76372282	76373503	-4228	TRUE	FALSE
chr16	76369849	76369850	cg34377632_TC11	CG	intron	37894.0	Nrip1	ENSMUSG00000048490.14	ENSMUST00000054178.7	-	cpg_shelve	76372282	76373503	-2433	TRUE	FALSE
chr16	76370661	76370662	cg34377639_TC21	CG	intron	38706.0	Nrip1	ENSMUSG00000048490.14	ENSMUST00000054178.7	-	cpg_shore	76372282	76373503	-1621	TRUE	FALSE
chr16	76373066	76373067	cg34377786_BC21	CG	Promoter	-17.5	Nrip1	ENSMUSG00000048490.14	ENSMUST00000054178.7	-	cpg_island	76372282	76373503	0	FALSE	TRUE
chr16	76373670	76373671	cg34377843_BC21	CG	Promoter	-621.5	Nrip1	ENSMUSG00000048490.14	ENSMUST00000054178.7	-	cpg_shore	76372282	76373503	168	TRUE	FALSE
chr16	76373749	76373750	cg34377844_TC21	CG	Promoter	-700.5	Nrip1	ENSMUSG00000048490.14	ENSMUST00000054178.7	-	cpg_shore	76372282	76373503	247	TRUE	FALSE
chr16	76373869	76373870	cg34377848_TC21	CG	Promoter	-820.5	Nrip1	ENSMUSG00000048490.14	ENSMUST00000054178.7	-	cpg_shore	76372282	76373503	367	TRUE	FALSE
chr16	76383107	76383108	cg34377959_BC21	CG	DCRD	-10058.5	Nrip1	ENSMUSG00000048490.14	ENSMUST00000054178.7	-	open_sea	76372282	76373503	9605	TRUE	FALSE
chr16	76383131	76383132	cg34377960_BC21	CG	DCRD	-10082.5	Nrip1	ENSMUSG00000048490.14	ENSMUST00000054178.7	-	open_sea	76372282	76373503	9629	TRUE	FALSE
chr16	76403588	76403589	cg34378151_TC11	CG	DCRD	-30539.5	Nrip1	ENSMUSG00000048490.14	ENSMUST00000054178.7	-	open_sea	76372282	76373503	30086	TRUE	FALSE
chr16	76407836	76407837	cg34378216_BC21	CG	DCRD	-34787.5	Nrip1	ENSMUSG00000048490.14	ENSMUST00000054178.7	-	open_sea	76372282	76373503	34334	TRUE	FALSE
chr16	76414735	76414736	cg34378289_BC21	CG	DCRD	-41686.5	Nrip1	ENSMUSG00000048490.14	ENSMUST00000054178.7	-	open_sea	76372282	76373503	41233	TRUE	FALSE
chr16	76416307	76416308	cg34378308_TC21	CG	DCRD	-43258.5	Nrip1	ENSMUSG00000048490.14	ENSMUST00000054178.7	-	open_sea	76372282	76373503	42805	TRUE	FALSE
chr16	76451843	76451844	cg34378673_BC21	CG	DCRD	-78794.5	Nrip1	ENSMUSG00000048490.14	ENSMUST00000054178.7	-	open_sea	76372282	76373503	78341	TRUE	FALSE
chr16	76454053	76454054	cg34378700_TC21	CG	DCRD	-81004.5	Nrip1	ENSMUSG00000048490.14	ENSMUST00000054178.7	-	open_sea	76372282	76373503	80551	TRUE	FALSE
chr16	76454374	76454375	cg34378708_TC21	CG	DCRD	-81325.5	Nrip1	ENSMUSG00000048490.14	ENSMUST00000054178.7	-	open_sea	76372282	76373503	80872	TRUE	FALSE
chr16	76454792	76454793	cg34378711_TC21	CG	DCRD	-81743.5	Nrip1	ENSMUSG00000048490.14	ENSMUST00000054178.7	-	open_sea	76372282	76373503	81290	TRUE	FALSE
chr16	76502951	76502952	cg34379075_BC21	CG	intergenic	nan	nan	nan	nan	nan	open_sea	76372282	76373503	129449	TRUE	FALSE
chr16	76503120	76503121	cg34379078_TC21	CG	intergenic	nan	nan	nan	nan	nan	open_sea	76372282	76373503	129618	TRUE	FALSE
chr16	76532239	76532240	cg34379299_TC21	CG	intergenic	nan	nan	nan	nan	nan	open_sea	76641682	76642195	-109443	TRUE	FALSE
chr16	76533214	76533215	cg34379324_TC21	CG	intergenic	nan	nan	nan	nan	nan	open_sea	76641682	76642195	-108468	TRUE	FALSE
chr16	76539327	76539328	cg34379388_TC21	CG	intergenic	nan	nan	nan	nan	nan	open_sea	76641682	76642195	-102355	TRUE	FALSE
chr16	76540073	76540074	cg34379400_BC21	CG	intergenic	nan	nan	nan	nan	nan	open_sea	76641682	76642195	-101609	TRUE	FALSE
chr16	76547849	76547850	cg34379450_TC21	CG	intergenic	nan	nan	nan	nan	nan	open_sea	76641682	76642195	-93833	TRUE	FALSE
chr16	76548927	76548928	cg34379462_TC21	CG	intergenic	nan	nan	nan	nan	nan	open_sea	76641682	76642195	-92755	TRUE	FALSE
chr16	76550080	76550081	cg34379474_BC21	CG	intergenic	nan	nan	nan	nan	nan	open_sea	76641682	76642195	-91602	TRUE	FALSE
chr16	76631468	76631469	cg34380058_TC21	CG	intergenic	nan	nan	nan	nan	nan	open_sea	76641682	76642195	-10214	TRUE	FALSE
chr16	76656960	76656961	cg34380251_TC21	CG	intergenic	nan	nan	nan	nan	nan	open_sea	76641682	76642195	14766	TRUE	FALSE
chr16	76680367	76680368	cg34380400_BC11	CG	intergenic	nan	nan	nan	nan	nan	open_sea	76641682	76642195	38173	TRUE	FALSE
chr16	76680457	76680458	cg34380403_BC21	CG	intergenic	nan	nan	nan	nan	nan	open_sea	76641682	76642195	38263	TRUE	FALSE
chr16	76680578	76680579	cg34380405_TC21	CG	intergenic	nan	nan	nan	nan	nan	open_sea	76641682	76642195	38384	TRUE	FALSE
chr16	76726255	76726256	cg34380762_TC21	CG	intergenic	nan	nan	nan	nan	nan	open_sea	76641682	76642195	84061	TRUE	FALSE
chr16	76739549	76739550	cg34380878_BC21	CG	intergenic	nan	nan	nan	nan	nan	open_sea	76641682	76642195	97355	TRUE	FALSE
chr16	76763916	76763917	cg34381034_TC21	CG	intergenic	nan	nan	nan	nan	nan	open_sea	76641682	76642195	121722	TRUE	FALSE
chr16	76764165	76764166	cg34381035_BC11	CG	intergenic	nan	nan	nan	nan	nan	open_sea	76641682	76642195	121971	TRUE	FALSE
chr16	76764393	76764394	cg34381038_TC21	CG	intergenic	nan	nan	nan	nan	nan	open_sea	76641682	76642195	122199	TRUE	FALSE
chr16	76780071	76780072	cg34381166_BC21	CG	intergenic	nan	nan	nan	nan	nan	open_sea	76641682	76642195	137877	TRUE	FALSE
chr16	76780102	76780103	cg34381167_BC21	CG	intergenic	nan	nan	nan	nan	nan	open_sea	76641682	76642195	137908	TRUE	FALSE
chr16	76803980	76803981	cg34381329_BC21	CG	intergenic	nan	nan	nan	nan	nan	open_sea	76641682	76642195	161786	TRUE	FALSE
chr16	76821522	76821523	cg34381500_BC21	CG	intergenic	nan	nan	nan	nan	nan	open_sea	76641682	76642195	179328	TRUE	FALSE
chr16	76888542	76888543	cg34381868_BC21	CG	intergenic	nan	nan	nan	nan	nan	open_sea	77013509	77014320	-124967	TRUE	FALSE
chr16	76889167	76889168	cg34381873_BC21	CG	intergenic	nan	nan	nan	nan	nan	open_sea	77013509	77014320	-124342	TRUE	FALSE
chr16	76894503	76894504	cg34381910_TC21	CG	intergenic	nan	nan	nan	nan	nan	open_sea	77013509	77014320	-119006	TRUE	FALSE
chr16	76899134	76899135	cg34381976_BC11	CG	intergenic	nan	nan	nan	nan	nan	open_sea	77013509	77014320	-114375	TRUE	FALSE
chr16	76941608	76941609	cg34382292_TC21	CG	DCRD	-72097.5	Usp25	ENSMUSG00000022867.11	ENSMUST00000023580.7	+	open_sea	77013509	77014320	-71901	TRUE	FALSE
chr16	77010830	77010831	cg34382759_TC21	CG	DCRD	-2875.5	Usp25	ENSMUSG00000022867.11	ENSMUST00000023580.7	+	cpg_shelve	77013509	77014320	-2679	TRUE	FALSE
chr16	77010886	77010887	cg34382760_BC11	CG	DCRD	-2819.5	Usp25	ENSMUSG00000022867.11	ENSMUST00000023580.7	+	cpg_shelve	77013509	77014320	-2623	TRUE	FALSE
chr16	77010928	77010929	cg34382762_BC21	CG	DCRD	-2777.5	Usp25	ENSMUSG00000022867.11	ENSMUST00000023580.7	+	cpg_shelve	77013509	77014320	-2581	TRUE	FALSE
chr16	77013444	77013445	cg34382793_BC21	CG	Promoter	-261.5	Usp25	ENSMUSG00000022867.11	ENSMUST00000023580.7	+	cpg_shore	77013509	77014320	-65	TRUE	FALSE
chr16	77013519	77013520	cg34382796_TC21	CG	Promoter	-186.5	Usp25	ENSMUSG00000022867.11	ENSMUST00000023580.7	+	cpg_island	77013509	77014320	0	TRUE	FALSE
chr16	77017129	77017130	cg34382948_BC21	CG	intron	48113.5	Usp25	ENSMUSG00000022867.11	ENSMUST00000023580.7	+	cpg_shelve	77013509	77014320	2810	TRUE	FALSE
chr16	77018076	77018077	cg34382960_BC21	CG	intron	47166.5	Usp25	ENSMUSG00000022867.11	ENSMUST00000023580.7	+	cpg_shelve	77013509	77014320	3757	TRUE	FALSE
chr16	77018237	77018238	cg34382963_TC21	CG	intron	47005.5	Usp25	ENSMUSG00000022867.11	ENSMUST00000023580.7	+	cpg_shelve	77013509	77014320	3918	TRUE	FALSE
chr16	77019741	77019742	cg34382974_BC11	CG	intron	45501.5	Usp25	ENSMUSG00000022867.11	ENSMUST00000023580.7	+	open_sea	77013509	77014320	5422	TRUE	FALSE
chr16	77028369	77028370	cg34383055_BC21	CG	intron	36873.5	Usp25	ENSMUSG00000022867.11	ENSMUST00000023580.7	+	open_sea	77013509	77014320	14050	TRUE	FALSE
chr16	77115491	77115492	cg34383903_BC21	CG	exon	593.5	Usp25	ENSMUSG00000022867.11	ENSMUST00000023580.7	+	open_sea	77155268	77155509	-39777	TRUE	FALSE
chr16	77162692	77162693	cg34384213_BC21	CG	intergenic	nan	nan	nan	nan	nan	open_sea	77155268	77155509	7184	TRUE	FALSE
chr16	77175431	77175432	cg34384287_BC21	CG	intergenic	nan	nan	nan	nan	nan	open_sea	77192816	77193105	-17385	TRUE	FALSE
chr16	77236067	77236068	cg34384626_TC21	CG	intergenic	nan	nan	nan	nan	nan	open_sea	77192816	77193105	42963	TRUE	FALSE
chr16	77236250	77236251	cg34384627_BC21	CG	intergenic	nan	nan	nan	nan	nan	open_sea	77192816	77193105	43146	TRUE	FALSE
chr16	77237199	77237200	cg34384639_TC21	CG	intergenic	nan	nan	nan	nan	nan	open_sea	77192816	77193105	44095	TRUE	FALSE
chr16	77237698	77237699	cg34384644_TC21	CG	intergenic	nan	nan	nan	nan	nan	open_sea	77192816	77193105	44594	TRUE	FALSE
chr16	77241234	77241235	cg34384679_BC21	CG	intergenic	nan	nan	nan	nan	nan	open_sea	77192816	77193105	48130	TRUE	FALSE
chr16	77329127	77329128	cg34385149_TC11	CG	intergenic	nan	nan	nan	nan	nan	open_sea	77192816	77193105	136023	TRUE	FALSE
chr16	77329192	77329193	cg34385150_TC11	CG	intergenic	nan	nan	nan	nan	nan	open_sea	77192816	77193105	136088	TRUE	FALSE
chr16	77329236	77329237	cg34385152_TC21	CG	intergenic	nan	nan	nan	nan	nan	open_sea	77192816	77193105	136132	TRUE	FALSE
chr16	77329451	77329452	cg34385160_BC21	CG	intergenic	nan	nan	nan	nan	nan	open_sea	77192816	77193105	136347	TRUE	FALSE
chr16	77382685	77382686	cg34385492_TC21	CG	intergenic	nan	nan	nan	nan	nan	open_sea	77192816	77193105	189581	TRUE	FALSE
chr16	77399338	77399339	cg34385592_TC11	CG	intergenic	nan	nan	nan	nan	nan	open_sea	77192816	77193105	206234	TRUE	FALSE
chr16	77400990	77400991	cg34385617_BC21	CG	intergenic	nan	nan	nan	nan	nan	open_sea	77192816	77193105	207886	TRUE	FALSE
chr16	77405879	77405880	cg34385657_BC11	CG	intergenic	nan	nan	nan	nan	nan	open_sea	77192816	77193105	212775	TRUE	FALSE
chr16	77421564	77421565	cg34385756_TC21	CG	intergenic	nan	nan	nan	nan	nan	open_sea	77192816	77193105	228460	TRUE	FALSE
chr16	77422661	77422662	cg34385776_BC21	CG	intergenic	nan	nan	nan	nan	nan	open_sea	77192816	77193105	229557	TRUE	FALSE
chr16	77427090	77427091	cg34385801_TC21	CG	intergenic	nan	nan	nan	nan	nan	open_sea	77192816	77193105	233986	TRUE	FALSE
chr16	77500049	77500050	cg34386332_BC21	CG	intergenic	nan	nan	nan	nan	nan	open_sea	77192816	77193105	306945	TRUE	FALSE
chr16	77500157	77500158	cg34386336_TC21	CG	intergenic	nan	nan	nan	nan	nan	open_sea	77192816	77193105	307053	TRUE	FALSE
chr16	77500249	77500250	cg34386338_BC21	CG	intergenic	nan	nan	nan	nan	nan	open_sea	77192816	77193105	307145	TRUE	FALSE
chr16	77500444	77500445	cg34386340_TC21	CG	intergenic	nan	nan	nan	nan	nan	open_sea	77192816	77193105	307340	TRUE	FALSE
chr16	77500502	77500503	cg34386341_BC21	CG	intergenic	nan	nan	nan	nan	nan	open_sea	77192816	77193105	307398	TRUE	FALSE
chr16	77500862	77500863	cg34386349_BC21	CG	intergenic	nan	nan	nan	nan	nan	open_sea	77192816	77193105	307758	TRUE	FALSE
chr16	77537426	77537427	cg34386572_TC21	CG	DCRD	64667.5	Gm11146	ENSMUSG00000079546.1	ENSMUST00000114231.1	-	open_sea	77192816	77193105	344322	TRUE	FALSE
chr16	77538142	77538143	cg34386578_TC21	CG	DCRD	63951.5	Gm11146	ENSMUSG00000079546.1	ENSMUST00000114231.1	-	open_sea	77192816	77193105	345038	TRUE	FALSE
chr16	77593903	77593904	cg34386930_TC21	CG	intron	-1432.5	Gm11146	ENSMUSG00000079546.1	ENSMUST00000114231.1	-	open_sea	77918169	77918402	-324266	TRUE	FALSE
chr16	77594287	77594288	cg34386937_TC21	CG	intron	-1048.5	Gm11146	ENSMUSG00000079546.1	ENSMUST00000114231.1	-	open_sea	77918169	77918402	-323882	TRUE	FALSE
chr16	77594336	77594337	cg34386938_BC21	CG	intron	-999.5	Gm11146	ENSMUSG00000079546.1	ENSMUST00000114231.1	-	open_sea	77918169	77918402	-323833	TRUE	FALSE
chr16	77594644	77594645	cg34386941_BC21	CG	intron	-691.5	Gm11146	ENSMUSG00000079546.1	ENSMUST00000114231.1	-	open_sea	77918169	77918402	-323525	TRUE	FALSE
chr16	77594832	77594833	cg34386951_BC21	CG	intron	-503.5	Gm11146	ENSMUSG00000079546.1	ENSMUST00000114231.1	-	open_sea	77918169	77918402	-323337	TRUE	FALSE
chr16	77595122	77595123	cg34386957_BC21	CG	intron	-213.5	Gm11146	ENSMUSG00000079546.1	ENSMUST00000114231.1	-	open_sea	77918169	77918402	-323047	TRUE	FALSE
chr16	77598898	77598899	cg34386985_BC21	CG	intron	3562.5	Gm11146	ENSMUSG00000079546.1	ENSMUST00000114231.1	-	open_sea	77918169	77918402	-319271	TRUE	FALSE
chr16	77598922	77598923	cg34386986_BC21	CG	intron	3586.5	Gm11146	ENSMUSG00000079546.1	ENSMUST00000114231.1	-	open_sea	77918169	77918402	-319247	TRUE	FALSE
chr16	77598943	77598944	cg34386987_TC21	CG	intron	3607.5	Gm11146	ENSMUSG00000079546.1	ENSMUST00000114231.1	-	open_sea	77918169	77918402	-319226	TRUE	FALSE
chr16	77599596	77599597	cg34386994_TC21	CG	intron	4260.5	Gm11146	ENSMUSG00000079546.1	ENSMUST00000114231.1	-	open_sea	77918169	77918402	-318573	TRUE	FALSE
chr16	77599758	77599759	cg34386997_BC21	CG	intron	4422.5	Gm11146	ENSMUSG00000079546.1	ENSMUST00000114231.1	-	open_sea	77918169	77918402	-318411	TRUE	FALSE
chr16	77599910	77599911	cg34386998_BC21	CG	intron	4574.5	Gm11146	ENSMUSG00000079546.1	ENSMUST00000114231.1	-	open_sea	77918169	77918402	-318259	TRUE	FALSE
chr16	77599922	77599923	cg34386999_TC11	CG	intron	4586.5	Gm11146	ENSMUSG00000079546.1	ENSMUST00000114231.1	-	open_sea	77918169	77918402	-318247	TRUE	FALSE
chr16	77602140	77602141	cg34387007_TC21	CG	Promoter	-46.5	Gm11146	ENSMUSG00000079546.1	ENSMUST00000114231.1	-	open_sea	77918169	77918402	-316029	TRUE	FALSE
chr16	77602479	77602480	cg34387008_BC21	CG	Promoter	-385.5	Gm11146	ENSMUSG00000079546.1	ENSMUST00000114231.1	-	open_sea	77918169	77918402	-315690	TRUE	FALSE
chr16	77636936	77636937	cg34387214_BC21	CG	DCRD	-34842.5	Gm11146	ENSMUSG00000079546.1	ENSMUST00000114231.1	-	open_sea	77918169	77918402	-281233	TRUE	FALSE
chr16	77640709	77640710	cg34387238_BC21	CG	DCRD	-38615.5	Gm11146	ENSMUSG00000079546.1	ENSMUST00000114231.1	-	open_sea	77918169	77918402	-277460	TRUE	FALSE
chr16	77643167	77643168	cg34387262_BC21	CG	DCRD	-41073.5	Gm11146	ENSMUSG00000079546.1	ENSMUST00000114231.1	-	open_sea	77918169	77918402	-275002	TRUE	FALSE
chr16	77646109	77646110	cg34387303_TC21	CG	DCRD	-44015.5	Gm11146	ENSMUSG00000079546.1	ENSMUST00000114231.1	-	open_sea	77918169	77918402	-272060	TRUE	FALSE
chr16	77646263	77646264	cg34387305_BC21	CG	DCRD	-44169.5	Gm11146	ENSMUSG00000079546.1	ENSMUST00000114231.1	-	open_sea	77918169	77918402	-271906	TRUE	FALSE
chr16	77646342	77646343	cg34387306_BC21	CG	DCRD	-44248.5	Gm11146	ENSMUSG00000079546.1	ENSMUST00000114231.1	-	open_sea	77918169	77918402	-271827	TRUE	FALSE
chr16	77646503	77646504	cg34387309_TC21	CG	DCRD	-44409.5	Gm11146	ENSMUSG00000079546.1	ENSMUST00000114231.1	-	open_sea	77918169	77918402	-271666	TRUE	FALSE
chr16	77669171	77669172	cg34387454_BC11	CG	DCRD	-67077.5	Gm11146	ENSMUSG00000079546.1	ENSMUST00000114231.1	-	open_sea	77918169	77918402	-248998	TRUE	FALSE
chr16	77669737	77669738	cg34387456_TC21	CG	DCRD	-67643.5	Gm11146	ENSMUSG00000079546.1	ENSMUST00000114231.1	-	open_sea	77918169	77918402	-248432	TRUE	FALSE
chr16	77671238	77671239	cg34387476_BC21	CG	DCRD	-69144.5	Gm11146	ENSMUSG00000079546.1	ENSMUST00000114231.1	-	open_sea	77918169	77918402	-246931	TRUE	FALSE
chr16	77679432	77679433	cg34387529_BC21	CG	DCRD	-77338.5	Gm11146	ENSMUSG00000079546.1	ENSMUST00000114231.1	-	open_sea	77918169	77918402	-238737	TRUE	FALSE
chr16	77679980	77679981	cg34387533_BC21	CG	DCRD	-77886.5	Gm11146	ENSMUSG00000079546.1	ENSMUST00000114231.1	-	open_sea	77918169	77918402	-238189	TRUE	FALSE
chr16	77788488	77788489	cg34388230_BC21	CG	intergenic	nan	nan	nan	nan	nan	open_sea	77918169	77918402	-129681	TRUE	FALSE
chr16	77808438	77808439	cg34388357_BC11	CG	intergenic	nan	nan	nan	nan	nan	open_sea	77918169	77918402	-109731	TRUE	FALSE
chr16	77825717	77825718	cg34388467_BC21	CG	intergenic	nan	nan	nan	nan	nan	open_sea	77918169	77918402	-92452	TRUE	FALSE
chr16	77827376	77827377	cg34388478_BC21	CG	intergenic	nan	nan	nan	nan	nan	open_sea	77918169	77918402	-90793	TRUE	FALSE
chr16	77885289	77885290	cg34388831_TC21	CG	intergenic	nan	nan	nan	nan	nan	open_sea	77918169	77918402	-32880	TRUE	FALSE
chr16	77885358	77885359	cg34388833_BC11	CG	intergenic	nan	nan	nan	nan	nan	open_sea	77918169	77918402	-32811	TRUE	FALSE
chr16	77992850	77992851	cg34389451_TC21	CG	intergenic	nan	nan	nan	nan	nan	open_sea	77918169	77918402	74449	TRUE	FALSE
chr16	78018639	78018640	cg34389594_TC21	CG	intergenic	nan	nan	nan	nan	nan	open_sea	77918169	77918402	100238	TRUE	FALSE
chr16	78117124	78117125	cg34390328_TC21	CG	intergenic	nan	nan	nan	nan	nan	open_sea	78301661	78302372	-184537	TRUE	FALSE
chr16	78171135	78171136	cg34390655_TC21	CG	intergenic	nan	nan	nan	nan	nan	open_sea	78301661	78302372	-130526	TRUE	FALSE
chr16	78182214	78182215	cg34390698_BC11	CG	intergenic	nan	nan	nan	nan	nan	open_sea	78301661	78302372	-119447	TRUE	FALSE
chr16	78182588	78182589	cg34390708_TC21	CG	intergenic	nan	nan	nan	nan	nan	open_sea	78301661	78302372	-119073	FALSE	TRUE
chr16	78199337	78199338	cg34390866_TC21	CG	intergenic	nan	nan	nan	nan	nan	open_sea	78301661	78302372	-102324	TRUE	FALSE
chr16	78199476	78199477	cg34390871_BC21	CG	intergenic	nan	nan	nan	nan	nan	open_sea	78301661	78302372	-102185	TRUE	FALSE
chr16	78200895	78200896	cg34390889_BC21	CG	intergenic	nan	nan	nan	nan	nan	open_sea	78301661	78302372	-100766	FALSE	TRUE
chr16	78217798	78217799	cg34391077_TC21	CG	DCRD	-83697.5	Cxadr	ENSMUSG00000022865.14	ENSMUST00000023572.14	+	open_sea	78301661	78302372	-83863	TRUE	FALSE
chr16	78236631	78236632	cg34391237_TC21	CG	DCRD	-64864.5	Cxadr	ENSMUSG00000022865.14	ENSMUST00000023572.14	+	open_sea	78301661	78302372	-65030	TRUE	FALSE
chr16	78237659	78237660	cg34391265_BC21	CG	DCRD	-63836.5	Cxadr	ENSMUSG00000022865.14	ENSMUST00000023572.14	+	open_sea	78301661	78302372	-64002	TRUE	FALSE
chr16	78249453	78249454	cg34391430_BC11	CG	DCRD	-52042.5	Cxadr	ENSMUSG00000022865.14	ENSMUST00000023572.14	+	open_sea	78301661	78302372	-52208	TRUE	FALSE
chr16	78249453	78249454	cg34391430_BO11	CG	DCRD	-52042.5	Cxadr	ENSMUSG00000022865.14	ENSMUST00000023572.14	+	open_sea	78301661	78302372	-52208	TRUE	FALSE
chr16	78251276	78251277	cg34391463_BC21	CG	DCRD	-50219.5	Cxadr	ENSMUSG00000022865.14	ENSMUST00000023572.14	+	open_sea	78301661	78302372	-50385	TRUE	FALSE
chr16	78259754	78259755	cg34391559_TC21	CG	DCRD	-41741.5	Cxadr	ENSMUSG00000022865.14	ENSMUST00000023572.14	+	open_sea	78301661	78302372	-41907	TRUE	FALSE
chr16	78267871	78267872	cg34391652_BC21	CG	DCRD	-33624.5	Cxadr	ENSMUSG00000022865.14	ENSMUST00000023572.14	+	open_sea	78301661	78302372	-33790	TRUE	FALSE
chr16	78275320	78275321	cg34391717_TC21	CG	DCRD	-26175.5	Cxadr	ENSMUSG00000022865.14	ENSMUST00000023572.14	+	open_sea	78301661	78302372	-26341	TRUE	FALSE
chr16	78298683	78298684	cg34391898_BC11	CG	DCRD	-2812.5,78126.5	Cxadr,Btg3	ENSMUSG00000022865.14,ENSMUSG00000022863.15	ENSMUST00000023572.14,ENSMUST00000023570.13	+,-	cpg_shelve	78301661	78302372	-2978	TRUE	FALSE
chr16	78301271	78301272	cg34391929_TC21	CG	Promoter	-224.5	Cxadr	ENSMUSG00000022865.14	ENSMUST00000023572.14	+	cpg_shore	78301661	78302372	-390	TRUE	FALSE
chr16	78301419	78301420	cg34391934_BC21	CG	Promoter	-76.5	Cxadr	ENSMUSG00000022865.14	ENSMUST00000023572.14	+	cpg_shore	78301661	78302372	-242	TRUE	FALSE
chr16	78301469	78301470	cg34391936_TC21	CG	Promoter	-26.5	Cxadr	ENSMUSG00000022865.14	ENSMUST00000023572.14	+	cpg_shore	78301661	78302372	-192	TRUE	FALSE
chr16	78301628	78301629	cg34391944_TC21	CG	Promoter	132.5	Cxadr	ENSMUSG00000022865.14	ENSMUST00000023572.14	+	cpg_shore	78301661	78302372	-33	TRUE	FALSE
chr16	78302370	78302371	cg34392012_TC11	CG	intron	18757.5	Cxadr	ENSMUSG00000022865.14	ENSMUST00000023572.14	+	cpg_island	78301661	78302372	0	TRUE	FALSE
chr16	78307948	78307949	cg34392105_TC21	CG	intron	13179.5	Cxadr	ENSMUSG00000022865.14	ENSMUST00000023572.14	+	open_sea	78301661	78302372	5577	TRUE	FALSE
chr16	78313491	78313492	cg34392190_TC21	CG	intron	7636.5	Cxadr	ENSMUSG00000022865.14	ENSMUST00000023572.14	+	open_sea	78301661	78302372	11120	TRUE	FALSE
chr16	78324467	78324468	cg34392353_BC21	CG	intron	-3339.5	Cxadr	ENSMUSG00000022865.14	ENSMUST00000023572.14	+	open_sea	78301661	78302372	22096	TRUE	FALSE
chr16	78332837	78332838	cg34392499_BC11	CG	intron	-11709.5	Cxadr	ENSMUSG00000022865.14	ENSMUST00000023572.14	+	open_sea	78350325	78351266	-17488	TRUE	FALSE
chr16	78333009	78333010	cg34392510_TC11	CG	intron	-11881.5	Cxadr	ENSMUSG00000022865.14	ENSMUST00000023572.14	+	open_sea	78350325	78351266	-17316	TRUE	FALSE
chr16	78336479	78336480	cg34392597_TC21	CG	3'-UTR	2125.5	Cxadr	ENSMUSG00000022865.14	ENSMUST00000023572.14	+	open_sea	78350325	78351266	-13846	TRUE	FALSE
chr16	78364825	78364826	cg34392833_BC21	CG	exon	-80.0	Btg3	ENSMUSG00000022863.15	ENSMUST00000023570.13	-	open_sea	78375947	78377099	-11122	FALSE	TRUE
chr16	78364987	78364988	cg34392836_BC21	CG	exon	82.0	Btg3	ENSMUSG00000022863.15	ENSMUST00000023570.13	-	open_sea	78375947	78377099	-10960	FALSE	TRUE
chr16	78369129	78369130	cg34392872_TC21	CG	exon	-52.0	Btg3	ENSMUSG00000022863.15	ENSMUST00000023570.13	-	open_sea	78375947	78377099	-6818	FALSE	TRUE
chr16	78371652	78371653	cg34392896_TC21	CG	intron	3317.5	Btg3	ENSMUSG00000022863.15	ENSMUST00000023570.13	-	open_sea	78375947	78377099	-4295	TRUE	FALSE
chr16	78372347	78372348	cg34392905_TC21	CG	intron	4012.5	Btg3	ENSMUSG00000022863.15	ENSMUST00000023570.13	-	cpg_shelve	78375947	78377099	-3600	TRUE	FALSE
chr16	78373232	78373233	cg34392915_TC11	CG	intron	4897.5	Btg3	ENSMUSG00000022863.15	ENSMUST00000023570.13	-	cpg_shelve	78375947	78377099	-2715	TRUE	FALSE
chr16	78374002	78374003	cg34392924_TC21	CG	intron	5667.5	Btg3	ENSMUSG00000022863.15	ENSMUST00000023570.13	-	cpg_shore	78375947	78377099	-1945	TRUE	FALSE
chr16	78375131	78375132	cg34392937_BC11	CG	intron	6796.5	Btg3	ENSMUSG00000022863.15	ENSMUST00000023570.13	-	cpg_shore	78375947	78377099	-816	TRUE	FALSE
chr16	78375478	78375479	cg34392945_TC21	CG	intron	7143.5	Btg3	ENSMUSG00000022863.15	ENSMUST00000023570.13	-	cpg_shore	78375947	78377099	-469	TRUE	FALSE
chr16	78375499	78375500	cg34392947_TC21	CG	intron	7164.5	Btg3	ENSMUSG00000022863.15	ENSMUST00000023570.13	-	cpg_shore	78375947	78377099	-448	TRUE	FALSE
chr16	78377255	78377256	cg34393117_TC21	CG	Promoter	-445.5	Btg3	ENSMUSG00000022863.15	ENSMUST00000023570.13	-	cpg_shore	78375947	78377099	157	TRUE	FALSE
chr16	78447445	78447446	cg34393778_TC21	CG	DCRD	-70635.5	Btg3	ENSMUSG00000022863.15	ENSMUST00000023570.13	-	cpg_shore	78447761	78448091	-316	FALSE	TRUE
chr16	78456764	78456765	cg34393910_TC21	CG	DCRD	-79954.5	Btg3	ENSMUSG00000022863.15	ENSMUST00000023570.13	-	open_sea	78448699	78449154	7611	TRUE	FALSE
chr16	78481358	78481359	cg34394205_BC11	CG	DCRD	95275.5	D16Ertd472e	ENSMUSG00000022864.14	ENSMUST00000231973.1	-	cpg_shore	78483273	78483505	-1915	TRUE	FALSE
chr16	78503172	78503173	cg34394406_TC21	CG	DCRD	73461.5	D16Ertd472e	ENSMUSG00000022864.14	ENSMUST00000231973.1	-	open_sea	78483273	78483505	19668	TRUE	FALSE
chr16	78521036	78521037	cg34394556_TC11	CG	DCRD	55597.5	D16Ertd472e	ENSMUSG00000022864.14	ENSMUST00000231973.1	-	open_sea	78483273	78483505	37532	TRUE	FALSE
chr16	78541972	78541973	cg34394746_TC21	CG	3'-UTR	-756.5	D16Ertd472e	ENSMUSG00000022864.14	ENSMUST00000231973.1	-	open_sea	78576252	78576916	-34280	TRUE	FALSE
chr16	78545203	78545204	cg34394789_TC21	CG	exon	81.0	D16Ertd472e	ENSMUSG00000022864.14	ENSMUST00000114218.1	-	open_sea	78576252	78576916	-31049	TRUE	FALSE
chr16	78547583	78547584	cg34394832_TC21	CG	exon	-250.0	D16Ertd472e	ENSMUSG00000022864.14	ENSMUST00000231973.1	-	open_sea	78576252	78576916	-28669	TRUE	FALSE
chr16	78547621	78547622	cg34394833_TC21	CG	exon	-212.0	D16Ertd472e	ENSMUSG00000022864.14	ENSMUST00000231973.1	-	open_sea	78576252	78576916	-28631	TRUE	FALSE
chr16	78551519	78551520	cg34394886_BC21	CG	intron	-9289.5	D16Ertd472e	ENSMUSG00000022864.14	ENSMUST00000114218.1	-	open_sea	78576252	78576916	-24733	TRUE	FALSE
chr16	78555205	78555206	cg34394929_BC21	CG	intron	-5603.5	D16Ertd472e	ENSMUSG00000022864.14	ENSMUST00000114218.1	-	open_sea	78576252	78576916	-21047	TRUE	FALSE
chr16	78558808	78558809	cg34394963_TC21	CG	intron	-2000.5	D16Ertd472e	ENSMUSG00000022864.14	ENSMUST00000114218.1	-	open_sea	78576252	78576916	-17444	TRUE	FALSE
chr16	78560086	78560087	cg34394977_TC21	CG	intron	-722.5	D16Ertd472e	ENSMUSG00000022864.14	ENSMUST00000114218.1	-	open_sea	78576252	78576916	-16166	TRUE	FALSE
chr16	78563277	78563278	cg34395035_BC11	CG	intron	2468.5	D16Ertd472e	ENSMUSG00000022864.14	ENSMUST00000114218.1	-	open_sea	78576252	78576916	-12975	TRUE	FALSE
chr16	78563893	78563894	cg34395046_TC21	CG	intron	3084.5	D16Ertd472e	ENSMUSG00000022864.14	ENSMUST00000114218.1	-	open_sea	78576252	78576916	-12359	TRUE	FALSE
chr16	78564055	78564056	cg34395049_BC21	CG	intron	3246.5	D16Ertd472e	ENSMUSG00000022864.14	ENSMUST00000114218.1	-	open_sea	78576252	78576916	-12197	TRUE	FALSE
chr16	78564203	78564204	cg34395052_BC21	CG	intron	3394.5	D16Ertd472e	ENSMUSG00000022864.14	ENSMUST00000114218.1	-	open_sea	78576252	78576916	-12049	TRUE	FALSE
chr16	78564440	78564441	cg34395057_TC11	CG	intron	3631.5	D16Ertd472e	ENSMUSG00000022864.14	ENSMUST00000114218.1	-	open_sea	78576252	78576916	-11812	TRUE	FALSE
chr16	78573789	78573790	cg34395097_BC21	CG	intron	12980.5	D16Ertd472e	ENSMUSG00000022864.14	ENSMUST00000114218.1	-	cpg_shelve	78576252	78576916	-2463	TRUE	FALSE
chr16	78574270	78574271	cg34395105_TC21	CG	intron	13461.5	D16Ertd472e	ENSMUSG00000022864.14	ENSMUST00000114218.1	-	cpg_shore	78576252	78576916	-1982	TRUE	FALSE
chr16	78574568	78574569	cg34395110_TC11	CG	intron	13759.5	D16Ertd472e	ENSMUSG00000022864.14	ENSMUST00000114218.1	-	cpg_shore	78576252	78576916	-1684	TRUE	FALSE
chr16	78576040	78576041	cg34395126_TC21	CG	exon	53.0	D16Ertd472e	ENSMUSG00000022864.14	ENSMUST00000231973.1	-	cpg_shore	78576252	78576916	-212	TRUE	FALSE
chr16	78576153	78576154	cg34395130_BC21	CG	Promoter	480.5	D16Ertd472e	ENSMUSG00000022864.14	ENSMUST00000231973.1	-	cpg_shore	78576252	78576916	-99	TRUE	FALSE
chr16	78576893	78576894	cg34395222_BC11	CG	Promoter	-259.5	D16Ertd472e	ENSMUSG00000022864.14	ENSMUST00000231973.1	-	cpg_island	78576252	78576916	0	TRUE	FALSE
chr16	78654564	78654565	cg34395957_TC21	CG	DCRD	-77930.5	D16Ertd472e	ENSMUSG00000022864.14	ENSMUST00000231973.1	-	open_sea	78614826	78615040	39525	TRUE	FALSE
chr16	78694847	78694848	cg34396187_BC11	CG	intergenic	nan	nan	nan	nan	nan	open_sea	78614826	78615040	79808	TRUE	FALSE
chr16	78695089	78695090	cg34396189_BC21	CG	intergenic	nan	nan	nan	nan	nan	open_sea	78614826	78615040	80050	TRUE	FALSE
chr16	78744076	78744077	cg34396507_TC21	CG	intergenic	nan	nan	nan	nan	nan	open_sea	78614826	78615040	129037	TRUE	FALSE
chr16	78835971	78835972	cg34397000_BC11	CG	DCRD	-94976.5	Chodl	ENSMUSG00000022860.15	ENSMUST00000023568.13	+	open_sea	78614826	78615040	220932	TRUE	FALSE
chr16	78930865	78930866	cg34397571_BC21	CG	Promoter	-82.5	Chodl	ENSMUSG00000022860.15	ENSMUST00000023568.13	+	open_sea	78614826	78615040	315826	TRUE	FALSE
chr16	78931237	78931238	cg34397582_BC21	CG	Promoter	289.5	Chodl	ENSMUSG00000022860.15	ENSMUST00000023568.13	+	open_sea	78614826	78615040	316198	TRUE	FALSE
chr16	78931490	78931491	cg34397594_BC21	CG	intron	9850.0	Chodl	ENSMUSG00000022860.15	ENSMUST00000023568.13	+	open_sea	78614826	78615040	316451	TRUE	FALSE
chr16	78949601	78949602	cg34397703_TC21	CG	intron	-8261.0	Chodl	ENSMUSG00000022860.15	ENSMUST00000023568.13	+	open_sea	78614826	78615040	334562	TRUE	FALSE
chr16	78952534	78952535	cg34397727_TC21	CG	DCRD	21586.5	Chodl	ENSMUSG00000022860.15	ENSMUST00000023568.13	+	open_sea	78614826	78615040	337495	TRUE	FALSE
chr16	78961999	78962000	cg34397777_BC21	CG	intron	-60050.5	Tmprss15	ENSMUSG00000022857.13	ENSMUST00000023566.10	-	open_sea	78614826	78615040	346960	TRUE	FALSE
chr16	78964163	78964164	cg34397793_TC21	CG	intron	-57886.5	Tmprss15	ENSMUSG00000022857.13	ENSMUST00000023566.10	-	open_sea	78614826	78615040	349124	TRUE	FALSE
chr16	78976625	78976626	cg34397925_TC21	CG	intron	-45424.5	Tmprss15	ENSMUSG00000022857.13	ENSMUST00000023566.10	-	open_sea	78614826	78615040	361586	TRUE	FALSE
chr16	79091034	79091035	cg34398520_TC21	CG	Promoter	57.5	Tmprss15	ENSMUSG00000022857.13	ENSMUST00000023566.10	-	open_sea	79374467	79374887	-283433	TRUE	FALSE
chr16	79091082	79091083	cg34398521_TC21	CG	Promoter	9.5	Tmprss15	ENSMUSG00000022857.13	ENSMUST00000023566.10	-	open_sea	79374467	79374887	-283385	TRUE	FALSE
chr16	79109414	79109415	cg34398614_TC21	CG	DCRD	-18322.5	Tmprss15	ENSMUSG00000022857.13	ENSMUST00000023566.10	-	open_sea	79374467	79374887	-265053	TRUE	FALSE
chr16	79166929	79166930	cg34398883_TC11	CG	DCRD	-75837.5	Tmprss15	ENSMUSG00000022857.13	ENSMUST00000023566.10	-	open_sea	79374467	79374887	-207538	TRUE	FALSE
chr16	79167049	79167050	cg34398884_BC11	CG	DCRD	-75957.5	Tmprss15	ENSMUSG00000022857.13	ENSMUST00000023566.10	-	open_sea	79374467	79374887	-207418	TRUE	FALSE
chr16	79177705	79177706	cg34398975_BC21	CG	DCRD	-86613.5	Tmprss15	ENSMUSG00000022857.13	ENSMUST00000023566.10	-	open_sea	79374467	79374887	-196762	TRUE	FALSE
chr16	79794591	79794592	cg34401912_BC21	CG	intergenic	nan	nan	nan	nan	nan	open_sea	79661604	79661824	132768	TRUE	FALSE
chr16	79914889	79914890	cg34402515_BC21	CG	intergenic	nan	nan	nan	nan	nan	open_sea	80107318	80107551	-192429	TRUE	FALSE
chr16	79999234	79999235	cg34402930_BC21	CG	intergenic	nan	nan	nan	nan	nan	open_sea	80107318	80107551	-108084	TRUE	FALSE
chr16	79999540	79999541	cg34402942_BC21	CG	intergenic	nan	nan	nan	nan	nan	open_sea	80107318	80107551	-107778	TRUE	FALSE
chr16	80044665	80044666	cg34403163_BC21	CG	intergenic	nan	nan	nan	nan	nan	open_sea	80107318	80107551	-62653	TRUE	FALSE
chr16	80074038	80074039	cg34403288_TC21	CG	intergenic	nan	nan	nan	nan	nan	open_sea	80107318	80107551	-33280	TRUE	FALSE
chr16	80074431	80074432	cg34403292_TC11	CG	intergenic	nan	nan	nan	nan	nan	open_sea	80107318	80107551	-32887	TRUE	FALSE
chr16	80074750	80074751	cg34403293_BC11	CG	intergenic	nan	nan	nan	nan	nan	open_sea	80107318	80107551	-32568	TRUE	FALSE
chr16	80079795	80079796	cg34403315_TC21	CG	intergenic	nan	nan	nan	nan	nan	open_sea	80107318	80107551	-27523	TRUE	FALSE
chr16	80121676	80121677	cg34403517_BC21	CG	intergenic	nan	nan	nan	nan	nan	open_sea	80107318	80107551	14126	TRUE	FALSE
chr16	80134806	80134807	cg34403595_BC11	CG	intergenic	nan	nan	nan	nan	nan	open_sea	80107318	80107551	27256	TRUE	FALSE
chr16	80135281	80135282	cg34403596_TC21	CG	intergenic	nan	nan	nan	nan	nan	open_sea	80107318	80107551	27731	TRUE	FALSE
chr16	80135697	80135698	cg34403600_TC21	CG	intergenic	nan	nan	nan	nan	nan	open_sea	80107318	80107551	28147	TRUE	FALSE
chr16	80153853	80153854	cg34403676_BC21	CG	intergenic	nan	nan	nan	nan	nan	open_sea	80107318	80107551	46303	TRUE	FALSE
chr16	80154695	80154696	cg34403679_TC11	CG	intergenic	nan	nan	nan	nan	nan	open_sea	80107318	80107551	47145	TRUE	FALSE
chr16	80190266	80190267	cg34403831_TC21	CG	intergenic	nan	nan	nan	nan	nan	open_sea	80107318	80107551	82716	TRUE	FALSE
chr16	80254525	80254526	cg34404135_BC21	CG	intergenic	nan	nan	nan	nan	nan	open_sea	80288936	80289157	-34411	FALSE	TRUE
chr16	80254613	80254614	cg34404137_BC11	CG	intergenic	nan	nan	nan	nan	nan	open_sea	80288936	80289157	-34323	TRUE	FALSE
chr16	80523030	80523031	cg34405331_BC21	CG	intergenic	nan	nan	nan	nan	nan	open_sea	80420266	80420481	102550	TRUE	FALSE
chr16	80528283	80528284	cg34405347_TC11	CG	intergenic	nan	nan	nan	nan	nan	open_sea	80420266	80420481	107803	TRUE	FALSE
chr16	80530170	80530171	cg34405352_TC11	CG	intergenic	nan	nan	nan	nan	nan	open_sea	80420266	80420481	109690	FALSE	TRUE
chr16	80530170	80530171	cg34405352_TC12	CG	intergenic	nan	nan	nan	nan	nan	open_sea	80420266	80420481	109690	FALSE	TRUE
chr16	80530255	80530256	cg34405353_BC11	CG	intergenic	nan	nan	nan	nan	nan	open_sea	80420266	80420481	109775	FALSE	TRUE
chr16	80591869	80591870	cg34405629_BC21	CG	intergenic	nan	nan	nan	nan	nan	open_sea	80760010	80760223	-168141	TRUE	FALSE
chr16	80626050	80626051	cg34405786_BC21	CG	intergenic	nan	nan	nan	nan	nan	open_sea	80760010	80760223	-133960	TRUE	FALSE
chr16	80664591	80664592	cg34405969_TC21	CG	intergenic	nan	nan	nan	nan	nan	open_sea	80760010	80760223	-95419	TRUE	FALSE
chr16	80669378	80669379	cg34405983_TC11	CG	intergenic	nan	nan	nan	nan	nan	open_sea	80760010	80760223	-90632	TRUE	FALSE
chr16	80669519	80669520	cg34405984_TC21	CG	intergenic	nan	nan	nan	nan	nan	open_sea	80760010	80760223	-90491	FALSE	TRUE
chr16	80710960	80710961	cg34406124_BC21	CG	intergenic	nan	nan	nan	nan	nan	open_sea	80760010	80760223	-49050	TRUE	FALSE
chr16	80726896	80726897	cg34406206_TC11	CG	intergenic	nan	nan	nan	nan	nan	open_sea	80760010	80760223	-33114	TRUE	FALSE
chr16	80739589	80739590	cg34406258_TC11	CG	intergenic	nan	nan	nan	nan	nan	open_sea	80760010	80760223	-20421	TRUE	FALSE
chr16	80739639	80739640	cg34406259_TC21	CG	intergenic	nan	nan	nan	nan	nan	open_sea	80760010	80760223	-20371	TRUE	FALSE
chr16	80754052	80754053	cg34406302_TC11	CG	intergenic	nan	nan	nan	nan	nan	open_sea	80760010	80760223	-5958	TRUE	FALSE
chr16	80754160	80754161	cg34406303_BC21	CG	intergenic	nan	nan	nan	nan	nan	open_sea	80760010	80760223	-5850	TRUE	FALSE
chr16	80772368	80772369	cg34406406_TC21	CG	intergenic	nan	nan	nan	nan	nan	open_sea	80760010	80760223	12146	TRUE	FALSE
chr16	80839024	80839025	cg34406679_BC21	CG	intergenic	nan	nan	nan	nan	nan	open_sea	80760010	80760223	78802	TRUE	FALSE
chr16	80844590	80844591	cg34406707_TC21	CG	intergenic	nan	nan	nan	nan	nan	open_sea	80760010	80760223	84368	TRUE	FALSE
chr16	80877814	80877815	cg34406867_BC21	CG	intergenic	nan	nan	nan	nan	nan	open_sea	80760010	80760223	117592	TRUE	FALSE
chr16	80888224	80888225	cg34406910_TC21	CG	intergenic	nan	nan	nan	nan	nan	open_sea	81015616	81015985	-127392	TRUE	FALSE
chr16	80891432	80891433	cg34406920_BC21	CG	intergenic	nan	nan	nan	nan	nan	open_sea	81015616	81015985	-124184	TRUE	FALSE
chr16	80891776	80891777	cg34406922_TC21	CG	intergenic	nan	nan	nan	nan	nan	open_sea	81015616	81015985	-123840	TRUE	FALSE
chr16	80892372	80892373	cg34406923_BC21	CG	intergenic	nan	nan	nan	nan	nan	open_sea	81015616	81015985	-123244	TRUE	FALSE
chr16	80913506	80913507	cg34407049_BC21	CG	intergenic	nan	nan	nan	nan	nan	open_sea	81015616	81015985	-102110	TRUE	FALSE
chr16	80949675	80949676	cg34407209_BC21	CG	intergenic	nan	nan	nan	nan	nan	open_sea	81015616	81015985	-65941	FALSE	TRUE
chr16	80973712	80973713	cg34407321_BC21	CG	intergenic	nan	nan	nan	nan	nan	open_sea	81015616	81015985	-41904	TRUE	FALSE
chr16	81081841	81081842	cg34407905_TC21	CG	intergenic	nan	nan	nan	nan	nan	open_sea	81072995	81073218	8624	TRUE	FALSE
chr16	81101511	81101512	cg34408002_BC11	CG	DCRD	-99185.5	Ncam2	ENSMUSG00000022762.18	ENSMUST00000037785.13	+	open_sea	81072995	81073218	28294	TRUE	FALSE
chr16	81101612	81101613	cg34408003_TC21	CG	DCRD	-99084.5	Ncam2	ENSMUSG00000022762.18	ENSMUST00000037785.13	+	open_sea	81072995	81073218	28395	TRUE	FALSE
chr16	81117683	81117684	cg34408082_TC21	CG	DCRD	-83013.5	Ncam2	ENSMUSG00000022762.18	ENSMUST00000037785.13	+	open_sea	81072995	81073218	44466	TRUE	FALSE
chr16	81129992	81129993	cg34408136_TC21	CG	DCRD	-70704.5	Ncam2	ENSMUSG00000022762.18	ENSMUST00000037785.13	+	open_sea	81072995	81073218	56775	TRUE	FALSE
chr16	81162176	81162177	cg34408285_BC21	CG	DCRD	-38520.5	Ncam2	ENSMUSG00000022762.18	ENSMUST00000037785.13	+	open_sea	81200433	81201205	-38257	TRUE	FALSE
chr16	81183058	81183059	cg34408393_TC21	CG	DCRD	-17638.5	Ncam2	ENSMUSG00000022762.18	ENSMUST00000037785.13	+	open_sea	81200433	81201205	-17375	TRUE	FALSE
chr16	81185304	81185305	cg34408400_BC11	CG	DCRD	-15392.5	Ncam2	ENSMUSG00000022762.18	ENSMUST00000037785.13	+	open_sea	81200433	81201205	-15129	TRUE	FALSE
chr16	81187723	81187724	cg34408420_TC21	CG	DCRD	-12973.5	Ncam2	ENSMUSG00000022762.18	ENSMUST00000037785.13	+	open_sea	81200433	81201205	-12710	TRUE	FALSE
chr16	81187891	81187892	cg34408429_TC11	CG	DCRD	-12805.5	Ncam2	ENSMUSG00000022762.18	ENSMUST00000037785.13	+	open_sea	81200433	81201205	-12542	TRUE	FALSE
chr16	81200483	81200484	cg34408515_BC11	CG	Promoter	-213.5	Ncam2	ENSMUSG00000022762.18	ENSMUST00000037785.13	+	cpg_island	81200433	81201205	0	TRUE	FALSE
chr16	81200892	81200893	cg34408571_BC21	CG	Promoter	195.5	Ncam2	ENSMUSG00000022762.18	ENSMUST00000037785.13	+	cpg_island	81200433	81201205	0	TRUE	FALSE
chr16	81223174	81223175	cg34408731_BC11	CG	intron	176076.5	Ncam2	ENSMUSG00000022762.18	ENSMUST00000037785.13	+	open_sea	81200433	81201205	21970	FALSE	TRUE
chr16	81247162	81247163	cg34408853_TC11	CG	intron	152088.5	Ncam2	ENSMUSG00000022762.18	ENSMUST00000037785.13	+	open_sea	81200433	81201205	45958	TRUE	FALSE
chr16	81320866	81320867	cg34409231_BC21	CG	intron	78384.5	Ncam2	ENSMUSG00000022762.18	ENSMUST00000037785.13	+	open_sea	81200433	81201205	119662	TRUE	FALSE
chr16	81366134	81366135	cg34409453_BC21	CG	intron	33116.5	Ncam2	ENSMUSG00000022762.18	ENSMUST00000037785.13	+	open_sea	81200433	81201205	164930	TRUE	FALSE
chr16	81394283	81394284	cg34409586_TC11	CG	intron	4967.5	Ncam2	ENSMUSG00000022762.18	ENSMUST00000037785.13	+	open_sea	81200433	81201205	193079	TRUE	FALSE
chr16	81394729	81394730	cg34409590_TC21	CG	intron	4521.5	Ncam2	ENSMUSG00000022762.18	ENSMUST00000037785.13	+	open_sea	81200433	81201205	193525	FALSE	TRUE
chr16	81397244	81397245	cg34409603_BC21	CG	intron	2006.5	Ncam2	ENSMUSG00000022762.18	ENSMUST00000037785.13	+	open_sea	81200433	81201205	196040	TRUE	FALSE
chr16	81424156	81424157	cg34409732_TC21	CG	intron	-24905.5	Ncam2	ENSMUSG00000022762.18	ENSMUST00000037785.13	+	open_sea	81200433	81201205	222952	TRUE	FALSE
chr16	81424887	81424888	cg34409736_TC11	CG	intron	-25636.5	Ncam2	ENSMUSG00000022762.18	ENSMUST00000037785.13	+	open_sea	81200433	81201205	223683	TRUE	FALSE
chr16	81439274	81439275	cg34409809_BC21	CG	intron	-40023.5	Ncam2	ENSMUSG00000022762.18	ENSMUST00000037785.13	+	open_sea	81200433	81201205	238070	TRUE	FALSE
chr16	81458799	81458800	cg34409917_BC21	CG	intron	-59548.5	Ncam2	ENSMUSG00000022762.18	ENSMUST00000037785.13	+	open_sea	81200433	81201205	257595	TRUE	FALSE
chr16	81472903	81472904	cg34410009_TC21	CG	intron	-73652.5	Ncam2	ENSMUSG00000022762.18	ENSMUST00000037785.13	+	open_sea	81200433	81201205	271699	TRUE	FALSE
chr16	81528930	81528931	cg34410256_BC21	CG	intron	-129679.5	Ncam2	ENSMUSG00000022762.18	ENSMUST00000037785.13	+	open_sea	81200433	81201205	327726	TRUE	FALSE
chr16	81554714	81554715	cg34410393_TC21	CG	intron	-155463.5	Ncam2	ENSMUSG00000022762.18	ENSMUST00000037785.13	+	open_sea	81859351	81859661	-304637	TRUE	FALSE
chr16	81559457	81559458	cg34410408_TC21	CG	intron	-160206.5	Ncam2	ENSMUSG00000022762.18	ENSMUST00000037785.13	+	open_sea	81859351	81859661	-299894	TRUE	FALSE
chr16	81571310	81571311	cg34410453_TC21	CG	intron	-172059.5	Ncam2	ENSMUSG00000022762.18	ENSMUST00000037785.13	+	open_sea	81859351	81859661	-288041	TRUE	FALSE
chr16	81619755	81619756	cg34410657_BC21	CG	intergenic	nan	nan	nan	nan	nan	open_sea	81859351	81859661	-239596	TRUE	FALSE
chr16	81636431	81636432	cg34410738_TC11	CG	intergenic	nan	nan	nan	nan	nan	open_sea	81859351	81859661	-222920	FALSE	TRUE
chr16	81650048	81650049	cg34410795_BC21	CG	intergenic	nan	nan	nan	nan	nan	open_sea	81859351	81859661	-209303	TRUE	FALSE
chr16	81678456	81678457	cg34410930_TC21	CG	intergenic	nan	nan	nan	nan	nan	open_sea	81859351	81859661	-180895	TRUE	FALSE
chr16	81696348	81696349	cg34411030_TC21	CG	intergenic	nan	nan	nan	nan	nan	open_sea	81859351	81859661	-163003	TRUE	FALSE
chr16	81710706	81710707	cg34411122_BC11	CG	intergenic	nan	nan	nan	nan	nan	open_sea	81859351	81859661	-148645	TRUE	FALSE
chr16	81720269	81720270	cg34411155_BC21	CG	intergenic	nan	nan	nan	nan	nan	open_sea	81859351	81859661	-139082	TRUE	FALSE
chr16	81722922	81722923	cg34411166_BC21	CG	intergenic	nan	nan	nan	nan	nan	open_sea	81859351	81859661	-136429	TRUE	FALSE
chr16	81731871	81731872	cg34411211_TC21	CG	intergenic	nan	nan	nan	nan	nan	open_sea	81859351	81859661	-127480	TRUE	FALSE
chr16	81761116	81761117	cg34411362_TC11	CG	intergenic	nan	nan	nan	nan	nan	open_sea	81859351	81859661	-98235	TRUE	FALSE
chr16	81791766	81791767	cg34411485_BC21	CG	intergenic	nan	nan	nan	nan	nan	open_sea	81859351	81859661	-67585	TRUE	FALSE
chr16	81798672	81798673	cg34411526_BC21	CG	intergenic	nan	nan	nan	nan	nan	open_sea	81859351	81859661	-60679	TRUE	FALSE
chr16	81853116	81853117	cg34411735_TC21	CG	intergenic	nan	nan	nan	nan	nan	open_sea	81859351	81859661	-6235	TRUE	FALSE
chr16	81868890	81868891	cg34411769_TC21	CG	intergenic	nan	nan	nan	nan	nan	open_sea	81859351	81859661	9230	TRUE	FALSE
chr16	81881613	81881614	cg34411812_TC21	CG	intergenic	nan	nan	nan	nan	nan	open_sea	81859351	81859661	21953	TRUE	FALSE
chr16	81888567	81888568	cg34411843_BC21	CG	intergenic	nan	nan	nan	nan	nan	open_sea	81859351	81859661	28907	TRUE	FALSE
chr16	81909029	81909030	cg34411942_TC21	CG	intergenic	nan	nan	nan	nan	nan	open_sea	81859351	81859661	49369	TRUE	FALSE
chr16	81931190	81931191	cg34412028_BC21	CG	intergenic	nan	nan	nan	nan	nan	open_sea	81859351	81859661	71530	TRUE	FALSE
chr16	81931761	81931762	cg34412036_TC21	CG	intergenic	nan	nan	nan	nan	nan	open_sea	81859351	81859661	72101	TRUE	FALSE
chr16	81940036	81940037	cg34412076_TC21	CG	intergenic	nan	nan	nan	nan	nan	open_sea	81859351	81859661	80376	FALSE	TRUE
chr16	81986641	81986642	cg34412295_TC21	CG	intergenic	nan	nan	nan	nan	nan	open_sea	81859351	81859661	126981	TRUE	FALSE
chr16	82070363	82070364	cg34412705_TC21	CG	intergenic	nan	nan	nan	nan	nan	open_sea	82207641	82208010	-137278	TRUE	FALSE
chr16	82150051	82150052	cg34413086_BC11	CG	intergenic	nan	nan	nan	nan	nan	open_sea	82207641	82208010	-57590	TRUE	FALSE
chr16	82150901	82150902	cg34413094_BC11	CG	intergenic	nan	nan	nan	nan	nan	open_sea	82207641	82208010	-56740	FALSE	TRUE
chr16	82172251	82172252	cg34413179_TC21	CG	intergenic	nan	nan	nan	nan	nan	open_sea	82207641	82208010	-35390	TRUE	FALSE
chr16	82172497	82172498	cg34413180_BC11	CG	intergenic	nan	nan	nan	nan	nan	open_sea	82207641	82208010	-35144	TRUE	FALSE
chr16	82191121	82191122	cg34413284_BC21	CG	intergenic	nan	nan	nan	nan	nan	open_sea	82207641	82208010	-16520	TRUE	FALSE
chr16	82216875	82216876	cg34413413_TC11	CG	intergenic	nan	nan	nan	nan	nan	open_sea	82211722	82212175	4701	TRUE	FALSE
chr16	82336286	82336287	cg34413990_TC11	CG	intergenic	nan	nan	nan	nan	nan	open_sea	82211722	82212175	124112	TRUE	FALSE
chr16	82344551	82344552	cg34414028_TC11	CG	intergenic	nan	nan	nan	nan	nan	open_sea	82211722	82212175	132377	TRUE	FALSE
chr16	82360959	82360960	cg34414116_TC11	CG	intergenic	nan	nan	nan	nan	nan	open_sea	82507646	82507962	-146687	FALSE	TRUE
chr16	82360959	82360960	cg34414116_TC12	CG	intergenic	nan	nan	nan	nan	nan	open_sea	82507646	82507962	-146687	FALSE	TRUE
chr16	82361117	82361118	cg34414118_TC11	CG	intergenic	nan	nan	nan	nan	nan	open_sea	82507646	82507962	-146529	TRUE	FALSE
chr16	82403688	82403689	cg34414308_TC11	CG	intergenic	nan	nan	nan	nan	nan	open_sea	82507646	82507962	-103958	TRUE	FALSE
chr16	82403962	82403963	cg34414309_TC21	CG	intergenic	nan	nan	nan	nan	nan	open_sea	82507646	82507962	-103684	TRUE	FALSE
chr16	82468800	82468801	cg34414610_BC21	CG	intergenic	nan	nan	nan	nan	nan	open_sea	82507646	82507962	-38846	TRUE	FALSE
chr16	82473049	82473050	cg34414630_TC21	CG	intergenic	nan	nan	nan	nan	nan	open_sea	82507646	82507962	-34597	TRUE	FALSE
chr16	82494364	82494365	cg34414702_TC21	CG	intergenic	nan	nan	nan	nan	nan	open_sea	82507646	82507962	-13282	TRUE	FALSE
chr16	82514913	82514914	cg34414777_BC21	CG	intergenic	nan	nan	nan	nan	nan	open_sea	82507646	82507962	6952	TRUE	FALSE
chr16	82565148	82565149	cg34414966_TC21	CG	intergenic	nan	nan	nan	nan	nan	open_sea	82507646	82507962	57187	TRUE	FALSE
chr16	82620921	82620922	cg34415274_TC11	CG	intergenic	nan	nan	nan	nan	nan	open_sea	82507646	82507962	112960	FALSE	TRUE
chr16	82620921	82620922	cg34415274_TC12	CG	intergenic	nan	nan	nan	nan	nan	open_sea	82507646	82507962	112960	FALSE	TRUE
chr16	82621238	82621239	cg34415276_BC11	CG	intergenic	nan	nan	nan	nan	nan	open_sea	82507646	82507962	113277	TRUE	FALSE
chr16	83125938	83125939	cg34417752_TC11	CG	intergenic	nan	nan	nan	nan	nan	open_sea	83040667	83040900	85039	TRUE	FALSE
chr16	83308036	83308037	cg34418536_BC21	CG	intergenic	nan	nan	nan	nan	nan	open_sea	83340110	83340314	-32074	TRUE	FALSE
chr16	83565535	83565536	cg34419647_TC21	CG	intergenic	nan	nan	nan	nan	nan	open_sea	83484182	83484492	81044	TRUE	FALSE
chr16	84056669	84056670	cg34421694_TC21	CG	intergenic	nan	nan	nan	nan	nan	open_sea	83982225	83982639	74031	TRUE	FALSE
chr16	84057831	84057832	cg34421699_BC21	CG	intergenic	nan	nan	nan	nan	nan	open_sea	83982225	83982639	75193	TRUE	FALSE
chr16	84066660	84066661	cg34421737_TC21	CG	intergenic	nan	nan	nan	nan	nan	open_sea	83982225	83982639	84022	FALSE	TRUE
chr16	84173760	84173761	cg34422250_BC11	CG	intergenic	nan	nan	nan	nan	nan	open_sea	84276512	84276754	-102752	TRUE	FALSE
chr16	84219525	84219526	cg34422415_TC21	CG	intergenic	nan	nan	nan	nan	nan	open_sea	84276512	84276754	-56987	TRUE	FALSE
chr16	84246269	84246270	cg34422553_BC21	CG	intergenic	nan	nan	nan	nan	nan	open_sea	84276512	84276754	-30243	TRUE	FALSE
chr16	84312716	84312717	cg34422876_BC11	CG	intergenic	nan	nan	nan	nan	nan	open_sea	84276512	84276754	35963	TRUE	FALSE
chr16	84370819	84370820	cg34423192_TC11	CG	intergenic	nan	nan	nan	nan	nan	open_sea	84386681	84386986	-15862	TRUE	FALSE
chr16	84371288	84371289	cg34423201_BC21	CG	intergenic	nan	nan	nan	nan	nan	open_sea	84386681	84386986	-15393	TRUE	FALSE
chr16	84493392	84493393	cg34423834_BC21	CG	DCRD	-21728.5	A730009L09Rik	ENSMUSG00000110358.1	ENSMUST00000209558.1	+	open_sea	84439845	84440097	53296	TRUE	FALSE
chr16	84493459	84493460	cg34423835_BC11	CG	DCRD	-21661.5	A730009L09Rik	ENSMUSG00000110358.1	ENSMUST00000209558.1	+	open_sea	84439845	84440097	53363	TRUE	FALSE
chr16	84495277	84495278	cg34423846_TC21	CG	DCRD	-19843.5	A730009L09Rik	ENSMUSG00000110358.1	ENSMUST00000209558.1	+	open_sea	84439845	84440097	55181	TRUE	FALSE
chr16	84495669	84495670	cg34423850_TC21	CG	DCRD	-19451.5	A730009L09Rik	ENSMUSG00000110358.1	ENSMUST00000209558.1	+	open_sea	84439845	84440097	55573	TRUE	FALSE
chr16	84514343	84514344	cg34424014_BC11	CG	Promoter	-777.5	A730009L09Rik	ENSMUSG00000110358.1	ENSMUST00000209558.1	+	open_sea	84577165	84577377	-62822	TRUE	FALSE
chr16	84514948	84514949	cg34424025_BC11	CG	Promoter	-172.5	A730009L09Rik	ENSMUSG00000110358.1	ENSMUST00000209558.1	+	open_sea	84577165	84577377	-62217	TRUE	FALSE
chr16	84515354	84515355	cg34424031_TC21	CG	Promoter	233.5	A730009L09Rik	ENSMUSG00000110358.1	ENSMUST00000209558.1	+	open_sea	84577165	84577377	-61811	TRUE	FALSE
chr16	84515539	84515540	cg34424032_BC21	CG	Promoter	418.5	A730009L09Rik	ENSMUSG00000110358.1	ENSMUST00000209558.1	+	open_sea	84577165	84577377	-61626	TRUE	FALSE
chr16	84554645	84554646	cg34424412_BC21	CG	DCRD	39524.5	A730009L09Rik	ENSMUSG00000110358.1	ENSMUST00000209558.1	+	open_sea	84577165	84577377	-22520	TRUE	FALSE
chr16	84558463	84558464	cg34424450_TC21	CG	DCRD	43342.5	A730009L09Rik	ENSMUSG00000110358.1	ENSMUST00000209558.1	+	open_sea	84577165	84577377	-18702	TRUE	FALSE
chr16	84562009	84562010	cg34424509_BC11	CG	DCRD	46888.5	A730009L09Rik	ENSMUSG00000110358.1	ENSMUST00000209558.1	+	open_sea	84577165	84577377	-15156	TRUE	FALSE
chr16	84584365	84584366	cg34424711_TC21	CG	DCRD	69244.5	A730009L09Rik	ENSMUSG00000110358.1	ENSMUST00000209558.1	+	open_sea	84577165	84577377	6989	TRUE	FALSE
chr16	84601228	84601229	cg34424834_BC11	CG	DCRD	86107.5	A730009L09Rik	ENSMUSG00000110358.1	ENSMUST00000209558.1	+	open_sea	84577165	84577377	23852	TRUE	FALSE
chr16	84646316	84646317	cg34425115_BC21	CG	DCRD	89425.5	Mrpl39	ENSMUSG00000022889.7	ENSMUST00000116584.1	-	open_sea	84702980	84703522	-56664	TRUE	FALSE
chr16	84668998	84668999	cg34425279_BC21	CG	DCRD	66743.5	Mrpl39	ENSMUSG00000022889.7	ENSMUST00000116584.1	-	open_sea	84702980	84703522	-33982	FALSE	TRUE
chr16	84686413	84686414	cg34425412_TC21	CG	DCRD	-87709.5,49328.5	Jam2,Mrpl39	ENSMUSG00000053062.16,ENSMUSG00000022889.7	ENSMUST00000114195.7,ENSMUST00000116584.1	+,-	open_sea	84702980	84703522	-16567	TRUE	FALSE
chr16	84686656	84686657	cg34425413_BC11	CG	DCRD	-87466.5,49085.5	Jam2,Mrpl39	ENSMUSG00000053062.16,ENSMUSG00000022889.7	ENSMUST00000114195.7,ENSMUST00000116584.1	+,-	open_sea	84702980	84703522	-16324	TRUE	FALSE
chr16	84702814	84702815	cg34425547_BC21	CG	DCRD	-71308.5,32927.5	Jam2,Mrpl39	ENSMUSG00000053062.16,ENSMUSG00000022889.7	ENSMUST00000114195.7,ENSMUST00000116584.1	+,-	cpg_shore	84702980	84703522	-166	TRUE	FALSE
chr16	84703310	84703311	cg34425587_BC11	CG	DCRD	-70812.5,32431.5	Jam2,Mrpl39	ENSMUSG00000053062.16,ENSMUSG00000022889.7	ENSMUST00000114195.7,ENSMUST00000116584.1	+,-	cpg_island	84702980	84703522	0	TRUE	FALSE
chr16	84704867	84704868	cg34425641_BC21	CG	DCRD	-69255.5,30874.5	Jam2,Mrpl39	ENSMUSG00000053062.16,ENSMUSG00000022889.7	ENSMUST00000114195.7,ENSMUST00000116584.1	+,-	cpg_shore	84702980	84703522	1346	TRUE	FALSE
chr16	84713468	84713469	cg34425712_TC21	CG	DCRD	-60654.5,22273.5	Jam2,Mrpl39	ENSMUSG00000053062.16,ENSMUSG00000022889.7	ENSMUST00000114195.7,ENSMUST00000116584.1	+,-	open_sea	84702980	84703522	9947	TRUE	FALSE
chr16	84713502	84713503	cg34425713_BC21	CG	DCRD	-60620.5,22239.5	Jam2,Mrpl39	ENSMUSG00000053062.16,ENSMUSG00000022889.7	ENSMUST00000114195.7,ENSMUST00000116584.1	+,-	open_sea	84702980	84703522	9981	TRUE	FALSE
chr16	84713989	84713990	cg34425718_BC21	CG	DCRD	-60133.5,21752.5	Jam2,Mrpl39	ENSMUSG00000053062.16,ENSMUSG00000022889.7	ENSMUST00000114195.7,ENSMUST00000116584.1	+,-	open_sea	84702980	84703522	10468	TRUE	FALSE
chr16	84714019	84714020	cg34425719_TC21	CG	DCRD	-60103.5,21722.5	Jam2,Mrpl39	ENSMUSG00000053062.16,ENSMUSG00000022889.7	ENSMUST00000114195.7,ENSMUST00000116584.1	+,-	open_sea	84702980	84703522	10498	TRUE	FALSE
chr16	84714248	84714249	cg34425720_TC21	CG	DCRD	-59874.5,21493.5	Jam2,Mrpl39	ENSMUSG00000053062.16,ENSMUSG00000022889.7	ENSMUST00000114195.7,ENSMUST00000116584.1	+,-	open_sea	84702980	84703522	10727	TRUE	FALSE
chr16	84732954	84732955	cg34425939_TC21	CG	intron	6295.5	Mrpl39	ENSMUSG00000022889.7	ENSMUST00000116584.1	-	cpg_shelve	84735158	84735819	-2204	TRUE	FALSE
chr16	84735722	84735723	cg34426042_BC21	CG	Promoter	19.5	Mrpl39	ENSMUSG00000022889.7	ENSMUST00000116584.1	-	cpg_island	84735158	84735819	0	TRUE	FALSE
chr16	84735787	84735788	cg34426047_BC11	CG	Promoter	-45.5	Mrpl39	ENSMUSG00000022889.7	ENSMUST00000116584.1	-	cpg_island	84735158	84735819	0	TRUE	FALSE
chr16	84735810	84735811	cg34426048_BC21	CG	Promoter	-68.5	Mrpl39	ENSMUSG00000022889.7	ENSMUST00000116584.1	-	cpg_island	84735158	84735819	0	TRUE	FALSE
chr16	84735899	84735900	cg34426052_TC21	CG	Promoter	-157.5	Mrpl39	ENSMUSG00000022889.7	ENSMUST00000116584.1	-	cpg_shore	84735158	84735819	81	TRUE	FALSE
chr16	84736570	84736571	cg34426066_BC21	CG	Promoter	-828.5	Mrpl39	ENSMUSG00000022889.7	ENSMUST00000116584.1	-	cpg_shore	84735158	84735819	752	TRUE	FALSE
chr16	84736691	84736692	cg34426067_TC21	CG	Promoter	-949.5	Mrpl39	ENSMUSG00000022889.7	ENSMUST00000116584.1	-	cpg_shore	84735158	84735819	873	TRUE	FALSE
chr16	84737587	84737588	cg34426074_BC21	CG	DCRD	-97536.5,-36535.5,-1845.5,96651.5	Gabpa,Jam2,Mrpl39,Atp5j	ENSMUSG00000008976.16,ENSMUSG00000053062.16,ENSMUSG00000022889.7,ENSMUSG00000022890.13	ENSMUST00000009120.7,ENSMUST00000114195.7,ENSMUST00000116584.1,ENSMUST00000114193.7	+,+,-,-	cpg_shore	84735158	84735819	1769	TRUE	FALSE
chr16	84771177	84771178	cg34426354_BC21	CG	DCRD	-63946.5,-35435.5,-2945.5,63061.5	Gabpa,Mrpl39,Jam2,Atp5j	ENSMUSG00000008976.16,ENSMUSG00000022889.7,ENSMUSG00000053062.16,ENSMUSG00000022890.13	ENSMUST00000009120.7,ENSMUST00000116584.1,ENSMUST00000114195.7,ENSMUST00000114193.7	+,-,+,-	cpg_shelve	84774096	84774492	-2919	TRUE	FALSE
chr16	84773485	84773486	cg34426380_BC11	CG	Promoter	-637.5	Jam2	ENSMUSG00000053062.16	ENSMUST00000114195.7	+	cpg_shore	84774096	84774492	-611	TRUE	FALSE
chr16	84773965	84773966	cg34426393_TC11	CG	Promoter	-157.5	Jam2	ENSMUSG00000053062.16	ENSMUST00000114195.7	+	cpg_shore	84774096	84774492	-131	TRUE	FALSE
chr16	84774276	84774277	cg34426413_BC11	CG	Promoter	153.5	Jam2	ENSMUSG00000053062.16	ENSMUST00000114195.7	+	cpg_island	84774096	84774492	0	TRUE	FALSE
chr16	84774490	84774491	cg34426429_BC21	CG	Promoter	367.5	Jam2	ENSMUSG00000053062.16	ENSMUST00000114195.7	+	cpg_island	84774096	84774492	0	TRUE	FALSE
chr16	84775703	84775704	cg34426475_TC21	CG	intron	24322.0	Jam2	ENSMUSG00000053062.16	ENSMUST00000114195.7	+	cpg_shore	84774096	84774492	1212	TRUE	FALSE
chr16	84778979	84778980	cg34426512_TC21	CG	intron	21046.0	Jam2	ENSMUSG00000053062.16	ENSMUST00000114195.7	+	open_sea	84774096	84774492	4488	TRUE	FALSE
chr16	84793525	84793526	cg34426625_BC21	CG	intron	6500.0	Jam2	ENSMUSG00000053062.16	ENSMUST00000114195.7	+	open_sea	84774096	84774492	19034	TRUE	FALSE
chr16	84793575	84793576	cg34426629_BC21	CG	intron	6450.0	Jam2	ENSMUSG00000053062.16	ENSMUST00000114195.7	+	open_sea	84774096	84774492	19084	TRUE	FALSE
chr16	84795552	84795553	cg34426650_BC21	CG	intron	4473.0	Jam2	ENSMUSG00000053062.16	ENSMUST00000114195.7	+	open_sea	84774096	84774492	21061	TRUE	FALSE
chr16	84802684	84802685	cg34426722_BC11	CG	intron	-2659.0	Jam2	ENSMUSG00000053062.16	ENSMUST00000114195.7	+	open_sea	84774096	84774492	28193	TRUE	FALSE
chr16	84814030	84814031	cg34426838_TC21	CG	intron	-14005.0	Jam2	ENSMUSG00000053062.16	ENSMUST00000114195.7	+	open_sea	84834468	84835966	-20438	TRUE	FALSE
chr16	84816515	84816516	cg34426877_TC11	CG	intron	-16490.0	Jam2	ENSMUSG00000053062.16	ENSMUST00000114195.7	+	open_sea	84834468	84835966	-17953	TRUE	FALSE
chr16	84817660	84817661	cg34426895_TC21	CG	intron	-17635.0	Jam2	ENSMUSG00000053062.16	ENSMUST00000114195.7	+	open_sea	84834468	84835966	-16808	TRUE	FALSE
chr16	84820060	84820061	cg34426921_BC11	CG	intron	-20035.0	Jam2	ENSMUSG00000053062.16	ENSMUST00000114195.7	+	open_sea	84834468	84835966	-14408	TRUE	FALSE
chr16	84824694	84824695	cg34426971_BC21	CG	3'-UTR	-322.0	Jam2	ENSMUSG00000053062.16	ENSMUST00000114195.7	+	open_sea	84834468	84835966	-9774	TRUE	FALSE
chr16	84825312	84825313	cg34426981_BC21	CG	3'-UTR	-940.0	Jam2	ENSMUSG00000053062.16	ENSMUST00000114195.7	+	open_sea	84834468	84835966	-9156	TRUE	FALSE
chr16	84829531	84829532	cg34427011_BC21	CG	intron	-2216.5	Atp5j	ENSMUSG00000022890.13	ENSMUST00000023608.13	-	open_sea	84834468	84835966	-4937	TRUE	FALSE
chr16	84830289	84830290	cg34427024_BC11	CG	intron	-1458.5	Atp5j	ENSMUSG00000022890.13	ENSMUST00000023608.13	-	open_sea	84834468	84835966	-4179	TRUE	FALSE
chr16	84830832	84830833	cg34427027_TC21	CG	intron	-915.5	Atp5j	ENSMUSG00000022890.13	ENSMUST00000023608.13	-	cpg_shelve	84834468	84835966	-3636	TRUE	FALSE
chr16	84831615	84831616	cg34427035_TC21	CG	intron	-132.5	Atp5j	ENSMUSG00000022890.13	ENSMUST00000023608.13	-	cpg_shelve	84834468	84835966	-2853	TRUE	FALSE
chr16	84832974	84832975	cg34427054_BC21	CG	intron	1226.5	Atp5j	ENSMUSG00000022890.13	ENSMUST00000023608.13	-	cpg_shore	84834468	84835966	-1494	TRUE	FALSE
chr16	84834170	84834171	cg34427071_TC21	CG	Promoter	-953.5,68.5	Gabpa,Atp5j	ENSMUSG00000008976.16,ENSMUSG00000022890.13	ENSMUST00000009120.7,ENSMUST00000114193.7	+,-	cpg_shore	84834468	84835966	-298	TRUE	FALSE
chr16	84834323	84834324	cg34427074_TC21	CG	Promoter	-800.5,-84.5	Gabpa,Atp5j	ENSMUSG00000008976.16,ENSMUSG00000022890.13	ENSMUST00000009120.7,ENSMUST00000114193.7	+,-	cpg_shore	84834468	84835966	-145	TRUE	FALSE
chr16	84834647	84834648	cg34427092_TC21	CG	Promoter	-476.5,-408.5	Gabpa,Atp5j	ENSMUSG00000008976.16,ENSMUSG00000022890.13	ENSMUST00000009120.7,ENSMUST00000114193.7	+,-	cpg_island	84834468	84835966	0	TRUE	FALSE
chr16	84834745	84834746	cg34427097_BC21	CG	Promoter	-506.5,-378.5	Atp5j,Gabpa	ENSMUSG00000022890.13,ENSMUSG00000008976.16	ENSMUST00000114193.7,ENSMUST00000009120.7	-,+	cpg_island	84834468	84835966	0	TRUE	FALSE
chr16	84835864	84835865	cg34427213_TC21	CG	Promoter	-361.5	Atp5j	ENSMUSG00000022890.13	ENSMUST00000114191.7	-	cpg_island	84834468	84835966	0	TRUE	FALSE
chr16	84835991	84835992	cg34427220_TC21	CG	Promoter	-488.5	Atp5j	ENSMUSG00000022890.13	ENSMUST00000114191.7	-	cpg_shore	84834468	84835966	26	TRUE	FALSE
chr16	84849665	84849666	cg34427367_TC21	CG	intron	-1545.5	Gabpa	ENSMUSG00000008976.16	ENSMUST00000114184.7	+	open_sea	84834468	84835966	13700	TRUE	FALSE
chr16	84858631	84858632	cg34427474_TC11	CG	intron	-10511.5	Gabpa	ENSMUSG00000008976.16	ENSMUST00000114184.7	+	open_sea	84834468	84835966	22666	TRUE	FALSE
chr16	84875087	84875088	cg34427630_BC11	CG	DCRD	-40848.5,39963.5	Atp5j,Gabpa	ENSMUSG00000022890.13,ENSMUSG00000008976.16	ENSMUST00000114193.7,ENSMUST00000009120.7	-,+	open_sea	84834468	84835966	39122	TRUE	FALSE
chr16	84876543	84876544	cg34427669_BC21	CG	DCRD	-42304.5,41419.5	Atp5j,Gabpa	ENSMUSG00000022890.13,ENSMUSG00000008976.16	ENSMUST00000114193.7,ENSMUST00000009120.7	-,+	open_sea	84834468	84835966	40578	TRUE	FALSE
chr16	84879186	84879187	cg34427705_BC21	CG	DCRD	-44947.5,44062.5	Atp5j,Gabpa	ENSMUSG00000022890.13,ENSMUSG00000008976.16	ENSMUST00000114193.7,ENSMUST00000009120.7	-,+	open_sea	84834468	84835966	43221	TRUE	FALSE
chr16	84879221	84879222	cg34427706_TC21	CG	DCRD	-44982.5,44097.5	Atp5j,Gabpa	ENSMUSG00000022890.13,ENSMUSG00000008976.16	ENSMUST00000114193.7,ENSMUST00000009120.7	-,+	open_sea	84834468	84835966	43256	TRUE	FALSE
chr16	84890333	84890334	cg34427814_BC21	CG	DCRD	-56094.5,55209.5	Atp5j,Gabpa	ENSMUSG00000022890.13,ENSMUSG00000008976.16	ENSMUST00000114193.7,ENSMUST00000009120.7	-,+	open_sea	84941984	84942939	-51651	TRUE	FALSE
chr16	84917431	84917432	cg34428026_TC21	CG	DCRD	-83192.5,82307.5	Atp5j,Gabpa	ENSMUSG00000022890.13,ENSMUSG00000008976.16	ENSMUST00000114193.7,ENSMUST00000009120.7	-,+	open_sea	84941984	84942939	-24553	TRUE	FALSE
chr16	84919610	84919611	cg34428045_BC21	CG	DCRD	-85371.5,84486.5	Atp5j,Gabpa	ENSMUSG00000022890.13,ENSMUSG00000008976.16	ENSMUST00000114193.7,ENSMUST00000009120.7	-,+	open_sea	84941984	84942939	-22374	TRUE	FALSE
chr16	84920122	84920123	cg34428049_BC21	CG	DCRD	-85883.5,84998.5	Atp5j,Gabpa	ENSMUSG00000022890.13,ENSMUSG00000008976.16	ENSMUST00000114193.7,ENSMUST00000009120.7	-,+	open_sea	84941984	84942939	-21862	TRUE	FALSE
chr16	84955377	84955378	cg34428258_TC21	CG	exon	440.0	App	ENSMUSG00000022892.11	ENSMUST00000005406.11	-	open_sea	84962789	84962996	-7412	TRUE	FALSE
chr16	84962789	84962790	cg34428382_BC21	CG	exon	-5.5	App	ENSMUSG00000022892.11	ENSMUST00000005406.11	-	cpg_island	84962789	84962996	0	TRUE	FALSE
chr16	84962901	84962902	cg34428390_TC21	CG	intron	-101199.0	App	ENSMUSG00000022892.11	ENSMUST00000005406.11	-	cpg_island	84962789	84962996	0	TRUE	FALSE
chr16	84962994	84962995	cg34428396_BC21	CG	intron	-101106.0	App	ENSMUSG00000022892.11	ENSMUST00000005406.11	-	cpg_island	84962789	84962996	0	TRUE	FALSE
chr16	84972434	84972435	cg34428566_TC21	CG	intron	-91666.0	App	ENSMUSG00000022892.11	ENSMUST00000005406.11	-	open_sea	84962789	84962996	9439	TRUE	FALSE
chr16	84972532	84972533	cg34428568_TC21	CG	intron	-91568.0	App	ENSMUSG00000022892.11	ENSMUST00000005406.11	-	open_sea	84962789	84962996	9537	TRUE	FALSE
chr16	84988816	84988817	cg34428778_BC21	CG	intron	-75284.0	App	ENSMUSG00000022892.11	ENSMUST00000005406.11	-	open_sea	84962789	84962996	25821	TRUE	FALSE
chr16	84989590	84989591	cg34428783_BC21	CG	intron	-74510.0	App	ENSMUSG00000022892.11	ENSMUST00000005406.11	-	open_sea	84962789	84962996	26595	TRUE	FALSE
chr16	84993337	84993338	cg34428832_TC21	CG	intron	-70763.0	App	ENSMUSG00000022892.11	ENSMUST00000005406.11	-	open_sea	84962789	84962996	30342	TRUE	FALSE
chr16	85013709	85013710	cg34429034_TC21	CG	exon	33.0	App	ENSMUSG00000022892.11	ENSMUST00000005406.11	-	open_sea	84962789	84962996	50714	TRUE	FALSE
chr16	85021742	85021743	cg34429115_BC21	CG	intron	-42358.0	App	ENSMUSG00000022892.11	ENSMUST00000005406.11	-	open_sea	85079904	85080275	-58162	TRUE	FALSE
chr16	85025746	85025747	cg34429151_BC21	CG	intron	-38354.0	App	ENSMUSG00000022892.11	ENSMUST00000005406.11	-	open_sea	85079904	85080275	-54158	TRUE	FALSE
chr16	85025856	85025857	cg34429155_TC11	CG	intron	-38244.0	App	ENSMUSG00000022892.11	ENSMUST00000005406.11	-	open_sea	85079904	85080275	-54048	TRUE	FALSE
chr16	85030891	85030892	cg34429219_BC21	CG	intron	-33209.0	App	ENSMUSG00000022892.11	ENSMUST00000005406.11	-	open_sea	85079904	85080275	-49013	TRUE	FALSE
chr16	85034599	85034600	cg34429273_TC21	CG	intron	-29501.0	App	ENSMUSG00000022892.11	ENSMUST00000005406.11	-	open_sea	85079904	85080275	-45305	TRUE	FALSE
chr16	85041050	85041051	cg34429354_BC21	CG	intron	-23050.0	App	ENSMUSG00000022892.11	ENSMUST00000005406.11	-	open_sea	85079904	85080275	-38854	TRUE	FALSE
chr16	85058921	85058922	cg34429567_TC21	CG	intron	-5179.0	App	ENSMUSG00000022892.11	ENSMUST00000005406.11	-	open_sea	85079904	85080275	-20983	TRUE	FALSE
chr16	85080196	85080197	cg34429812_TC21	CG	intron	16096.0	App	ENSMUSG00000022892.11	ENSMUST00000005406.11	-	cpg_island	85079904	85080275	0	TRUE	FALSE
chr16	85084553	85084554	cg34429875_TC21	CG	intron	20453.0	App	ENSMUSG00000022892.11	ENSMUST00000005406.11	-	open_sea	85079904	85080275	4279	TRUE	FALSE
chr16	85086776	85086777	cg34429913_BC11	CG	intron	22676.0	App	ENSMUSG00000022892.11	ENSMUST00000005406.11	-	open_sea	85079904	85080275	6502	TRUE	FALSE
chr16	85093065	85093066	cg34430019_TC21	CG	intron	28965.0	App	ENSMUSG00000022892.11	ENSMUST00000005406.11	-	open_sea	85079904	85080275	12791	TRUE	FALSE
chr16	85120795	85120796	cg34430288_TC21	CG	intron	56695.0	App	ENSMUSG00000022892.11	ENSMUST00000005406.11	-	open_sea	85079904	85080275	40521	TRUE	FALSE
chr16	85127794	85127795	cg34430366_TC11	CG	intron	63694.0	App	ENSMUSG00000022892.11	ENSMUST00000005406.11	-	open_sea	85172583	85174130	-44789	TRUE	FALSE
chr16	85127898	85127899	cg34430370_TC21	CG	intron	63798.0	App	ENSMUSG00000022892.11	ENSMUST00000005406.11	-	open_sea	85172583	85174130	-44685	TRUE	FALSE
chr16	85132662	85132663	cg34430425_BC21	CG	intron	68562.0	App	ENSMUSG00000022892.11	ENSMUST00000005406.11	-	open_sea	85172583	85174130	-39921	TRUE	FALSE
chr16	85134277	85134278	cg34430453_BC21	CG	intron	70177.0	App	ENSMUSG00000022892.11	ENSMUST00000005406.11	-	open_sea	85172583	85174130	-38306	TRUE	FALSE
chr16	85138995	85138996	cg34430513_BC11	CG	intron	74895.0	App	ENSMUSG00000022892.11	ENSMUST00000005406.11	-	open_sea	85172583	85174130	-33588	TRUE	FALSE
chr16	85144454	85144455	cg34430562_BC11	CG	intron	80354.0	App	ENSMUSG00000022892.11	ENSMUST00000005406.11	-	open_sea	85172583	85174130	-28129	TRUE	FALSE
chr16	85144482	85144483	cg34430563_BC11	CG	intron	80382.0	App	ENSMUSG00000022892.11	ENSMUST00000005406.11	-	open_sea	85172583	85174130	-28101	TRUE	FALSE
chr16	85147689	85147690	cg34430603_BC21	CG	intron	83589.0	App	ENSMUSG00000022892.11	ENSMUST00000005406.11	-	open_sea	85172583	85174130	-24894	TRUE	FALSE
chr16	85148913	85148914	cg34430612_BC21	CG	intron	84813.0	App	ENSMUSG00000022892.11	ENSMUST00000005406.11	-	open_sea	85172583	85174130	-23670	TRUE	FALSE
chr16	85154543	85154544	cg34430687_BC11	CG	intron	90443.0	App	ENSMUSG00000022892.11	ENSMUST00000005406.11	-	open_sea	85172583	85174130	-18040	TRUE	FALSE
chr16	85154832	85154833	cg34430694_BC21	CG	intron	90732.0	App	ENSMUSG00000022892.11	ENSMUST00000005406.11	-	open_sea	85172583	85174130	-17751	TRUE	FALSE
chr16	85155902	85155903	cg34430708_BC11	CG	intron	91802.0	App	ENSMUSG00000022892.11	ENSMUST00000005406.11	-	open_sea	85172583	85174130	-16681	TRUE	FALSE
chr16	85155985	85155986	cg34430711_TC11	CG	intron	91885.0	App	ENSMUSG00000022892.11	ENSMUST00000005406.11	-	open_sea	85172583	85174130	-16598	TRUE	FALSE
chr16	85165384	85165385	cg34430777_BC21	CG	intron	101284.0	App	ENSMUSG00000022892.11	ENSMUST00000005406.11	-	open_sea	85172583	85174130	-7199	TRUE	FALSE
chr16	85165826	85165827	cg34430785_BC21	CG	intron	101726.0	App	ENSMUSG00000022892.11	ENSMUST00000005406.11	-	open_sea	85172583	85174130	-6757	TRUE	FALSE
chr16	85167255	85167256	cg34430798_TC21	CG	intron	103155.0	App	ENSMUSG00000022892.11	ENSMUST00000005406.11	-	open_sea	85172583	85174130	-5328	TRUE	FALSE
chr16	85169932	85169933	cg34430818_BC21	CG	intron	105832.0	App	ENSMUSG00000022892.11	ENSMUST00000005406.11	-	cpg_shelve	85172583	85174130	-2651	TRUE	FALSE
chr16	85170856	85170857	cg34430830_BC21	CG	intron	106756.0	App	ENSMUSG00000022892.11	ENSMUST00000005406.11	-	cpg_shore	85172583	85174130	-1727	TRUE	FALSE
chr16	85170953	85170954	cg34430834_BC21	CG	intron	106853.0	App	ENSMUSG00000022892.11	ENSMUST00000005406.11	-	cpg_shore	85172583	85174130	-1630	TRUE	FALSE
chr16	85173568	85173569	cg34430954_TC21	CG	Promoter	189.5	App	ENSMUSG00000022892.11	ENSMUST00000005406.11	-	cpg_island	85172583	85174130	0	FALSE	TRUE
chr16	85173738	85173739	cg34430980_BC11	CG	Promoter	19.5	App	ENSMUSG00000022892.11	ENSMUST00000005406.11	-	cpg_island	85172583	85174130	0	TRUE	FALSE
chr16	85185690	85185691	cg34431105_BC21	CG	DCRD	-11932.5	App	ENSMUSG00000022892.11	ENSMUST00000005406.11	-	open_sea	85172583	85174130	11561	TRUE	FALSE
chr16	85197322	85197323	cg34431178_BC21	CG	DCRD	-23564.5	App	ENSMUSG00000022892.11	ENSMUST00000005406.11	-	open_sea	85172583	85174130	23193	TRUE	FALSE
chr16	85315265	85315266	cg34431971_BC21	CG	intergenic	nan	nan	nan	nan	nan	open_sea	85172583	85174130	141136	TRUE	FALSE
chr16	85366476	85366477	cg34432260_TC21	CG	intergenic	nan	nan	nan	nan	nan	open_sea	85172583	85174130	192347	FALSE	TRUE
chr16	85449090	85449091	cg34432807_TC21	CG	intergenic	nan	nan	nan	nan	nan	open_sea	85719669	85719974	-270579	FALSE	TRUE
chr16	85451979	85451980	cg34432830_BC21	CG	DCRD	98437.5	Cyyr1	ENSMUSG00000041134.15	ENSMUST00000114174.2	-	open_sea	85719669	85719974	-267690	FALSE	TRUE
chr16	85473521	85473522	cg34433007_BC11	CG	intron	-28116.0	Cyyr1	ENSMUSG00000041134.15	ENSMUST00000114174.2	-	open_sea	85719669	85719974	-246148	TRUE	FALSE
chr16	85538791	85538792	cg34433476_TC21	CG	intron	37154.0	Cyyr1	ENSMUSG00000041134.15	ENSMUST00000114174.2	-	open_sea	85719669	85719974	-180878	TRUE	FALSE
chr16	85547337	85547338	cg34433556_BC11	CG	intron	45700.0	Cyyr1	ENSMUSG00000041134.15	ENSMUST00000114174.2	-	open_sea	85719669	85719974	-172332	TRUE	FALSE
chr16	85547355	85547356	cg34433557_BC21	CG	intron	45718.0	Cyyr1	ENSMUSG00000041134.15	ENSMUST00000114174.2	-	open_sea	85719669	85719974	-172314	FALSE	TRUE
chr16	85550396	85550397	cg34433615_TC21	CG	Promoter	20.5	Cyyr1	ENSMUSG00000041134.15	ENSMUST00000114174.2	-	open_sea	85719669	85719974	-169273	TRUE	FALSE
chr16	85553938	85553939	cg34433675_TC11	CG	DCRD	-3521.5	Cyyr1	ENSMUSG00000041134.15	ENSMUST00000114174.2	-	open_sea	85719669	85719974	-165731	TRUE	FALSE
chr16	85644241	85644242	cg34434194_TC11	CG	DCRD	-93824.5	Cyyr1	ENSMUSG00000041134.15	ENSMUST00000114174.2	-	open_sea	85719669	85719974	-75428	TRUE	FALSE
chr16	85733213	85733214	cg34434729_BC21	CG	DCRD	69899.5	Adamts1	ENSMUSG00000022893.14	ENSMUST00000023610.14	-	open_sea	85719669	85719974	13240	FALSE	TRUE
chr16	85756389	85756390	cg34434897_TC11	CG	DCRD	46723.5	Adamts1	ENSMUSG00000022893.14	ENSMUST00000023610.14	-	open_sea	85719669	85719974	36416	TRUE	FALSE
chr16	85772460	85772461	cg34435046_TC11	CG	DCRD	30652.5	Adamts1	ENSMUSG00000022893.14	ENSMUST00000023610.14	-	open_sea	85801990	85803312	-29530	TRUE	FALSE
chr16	85795633	85795634	cg34435166_BC11	CG	exon	670.0	Adamts1	ENSMUSG00000022893.14	ENSMUST00000023610.14	-	open_sea	85801990	85803312	-6357	TRUE	FALSE
chr16	85798617	85798618	cg34435216_TC21	CG	exon	64.5	Adamts1	ENSMUSG00000022893.14	ENSMUST00000023610.14	-	cpg_shelve	85801990	85803312	-3373	TRUE	FALSE
chr16	85798627	85798628	cg34435217_TC21	CG	exon	74.5	Adamts1	ENSMUSG00000022893.14	ENSMUST00000023610.14	-	cpg_shelve	85801990	85803312	-3363	TRUE	FALSE
chr16	85800373	85800374	cg34435244_BC11	CG	exon	110.5	Adamts1	ENSMUSG00000022893.14	ENSMUST00000023610.14	-	cpg_shore	85801990	85803312	-1617	TRUE	FALSE
chr16	85800864	85800865	cg34435252_TC21	CG	intron	2394.5	Adamts1	ENSMUSG00000022893.14	ENSMUST00000023610.14	-	cpg_shore	85801990	85803312	-1126	TRUE	FALSE
chr16	85801492	85801493	cg34435273_TC21	CG	intron	3022.5	Adamts1	ENSMUSG00000022893.14	ENSMUST00000023610.14	-	cpg_shore	85801990	85803312	-498	TRUE	FALSE
chr16	85801542	85801543	cg34435275_BC21	CG	intron	3072.5	Adamts1	ENSMUSG00000022893.14	ENSMUST00000023610.14	-	cpg_shore	85801990	85803312	-448	TRUE	FALSE
chr16	85802487	85802488	cg34435336_BC21	CG	exon	-58.0	Adamts1	ENSMUSG00000022893.14	ENSMUST00000023610.14	-	cpg_island	85801990	85803312	0	TRUE	FALSE
chr16	85802773	85802774	cg34435360_TC11	CG	Promoter	339.5	Adamts1	ENSMUSG00000022893.14	ENSMUST00000023610.14	-	cpg_island	85801990	85803312	0	TRUE	FALSE
chr16	85803075	85803076	cg34435379_BC21	CG	Promoter	37.5	Adamts1	ENSMUSG00000022893.14	ENSMUST00000023610.14	-	cpg_island	85801990	85803312	0	TRUE	FALSE
chr16	85803106	85803107	cg34435381_BC21	CG	Promoter	6.5	Adamts1	ENSMUSG00000022893.14	ENSMUST00000023610.14	-	cpg_island	85801990	85803312	0	TRUE	FALSE
chr16	85804039	85804040	cg34435410_TC21	CG	Promoter	-926.5	Adamts1	ENSMUSG00000022893.14	ENSMUST00000023610.14	-	cpg_shore	85801990	85803312	728	TRUE	FALSE
chr16	85807253	85807254	cg34435458_TC21	CG	DCRD	-4140.5,94574.5	Adamts1,Adamts5	ENSMUSG00000022893.14,ENSMUSG00000022894.6	ENSMUST00000023610.14,ENSMUST00000023611.6	-,-	cpg_shelve	85801990	85803312	3942	TRUE	FALSE
chr16	85807668	85807669	cg34435463_BC11	CG	DCRD	-4555.5,94159.5	Adamts1,Adamts5	ENSMUSG00000022893.14,ENSMUSG00000022894.6	ENSMUST00000023610.14,ENSMUST00000023611.6	-,-	open_sea	85801990	85803312	4357	TRUE	FALSE
chr16	85818912	85818913	cg34435549_TC21	CG	DCRD	-15799.5,82915.5	Adamts1,Adamts5	ENSMUSG00000022893.14,ENSMUSG00000022894.6	ENSMUST00000023610.14,ENSMUST00000023611.6	-,-	open_sea	85801990	85803312	15601	TRUE	FALSE
chr16	85818993	85818994	cg34435551_TC21	CG	DCRD	-15880.5,82834.5	Adamts1,Adamts5	ENSMUSG00000022893.14,ENSMUSG00000022894.6	ENSMUST00000023610.14,ENSMUST00000023611.6	-,-	open_sea	85801990	85803312	15682	TRUE	FALSE
chr16	85842772	85842773	cg34435705_BC21	CG	DCRD	-39659.5,59055.5	Adamts1,Adamts5	ENSMUSG00000022893.14,ENSMUSG00000022894.6	ENSMUST00000023610.14,ENSMUST00000023611.6	-,-	open_sea	85801990	85803312	39461	TRUE	FALSE
chr16	85864879	85864880	cg34435875_TC21	CG	intron	-14121.0	Adamts5	ENSMUSG00000022894.6	ENSMUST00000023611.6	-	open_sea	85899485	85901102	-34606	TRUE	FALSE
chr16	85869997	85869998	cg34435917_TC11	CG	exon	-58.0	Adamts5	ENSMUSG00000022894.6	ENSMUST00000023611.6	-	open_sea	85899485	85901102	-29488	TRUE	FALSE
chr16	85873541	85873542	cg34435941_TC11	CG	intron	-5459.0	Adamts5	ENSMUSG00000022894.6	ENSMUST00000023611.6	-	open_sea	85899485	85901102	-25944	TRUE	FALSE
chr16	85887883	85887884	cg34436035_BC21	CG	exon	0.5	Adamts5	ENSMUSG00000022894.6	ENSMUST00000023611.6	-	open_sea	85899485	85901102	-11602	TRUE	FALSE
chr16	85899201	85899202	cg34436106_BC21	CG	exon	-1294.5	Adamts5	ENSMUSG00000022894.6	ENSMUST00000023611.6	-	cpg_shore	85899485	85901102	-284	TRUE	FALSE
chr16	85899375	85899376	cg34436113_BC21	CG	exon	-1120.5	Adamts5	ENSMUSG00000022894.6	ENSMUST00000023611.6	-	cpg_shore	85899485	85901102	-110	TRUE	FALSE
chr16	85899413	85899414	cg34436114_TC21	CG	exon	-1082.5	Adamts5	ENSMUSG00000022894.6	ENSMUST00000023611.6	-	cpg_shore	85899485	85901102	-72	TRUE	FALSE
chr16	85899575	85899576	cg34436125_BC21	CG	exon	-920.5	Adamts5	ENSMUSG00000022894.6	ENSMUST00000023611.6	-	cpg_island	85899485	85901102	0	TRUE	FALSE
chr16	85900197	85900198	cg34436166_BC11	CG	exon	-298.5	Adamts5	ENSMUSG00000022894.6	ENSMUST00000023611.6	-	cpg_island	85899485	85901102	0	TRUE	FALSE
chr16	85900661	85900662	cg34436184_TC21	CG	5'-UTR	-386.5	Adamts5	ENSMUSG00000022894.6	ENSMUST00000023611.6	-	cpg_island	85899485	85901102	0	TRUE	FALSE
chr16	85901132	85901133	cg34436223_BC21	CG	5'-UTR	84.5	Adamts5	ENSMUSG00000022894.6	ENSMUST00000023611.6	-	cpg_shore	85899485	85901102	31	TRUE	FALSE
chr16	85901840	85901841	cg34436248_TC21	CG	Promoter	-12.5	Adamts5	ENSMUSG00000022894.6	ENSMUST00000023611.6	-	cpg_shore	85899485	85901102	739	TRUE	FALSE
chr16	85901875	85901876	cg34436249_TC21	CG	Promoter	-47.5	Adamts5	ENSMUSG00000022894.6	ENSMUST00000023611.6	-	cpg_shore	85899485	85901102	774	TRUE	FALSE
chr16	85936705	85936706	cg34436436_BC21	CG	DCRD	-34877.5	Adamts5	ENSMUSG00000022894.6	ENSMUST00000023611.6	-	open_sea	85899485	85901102	35604	TRUE	FALSE
chr16	86015503	86015504	cg34436866_BC21	CG	intergenic	nan	nan	nan	nan	nan	open_sea	86074834	86075312	-59331	TRUE	FALSE
chr16	86015782	86015783	cg34436867_BC11	CG	intergenic	nan	nan	nan	nan	nan	open_sea	86074834	86075312	-59052	TRUE	FALSE
chr16	86150735	86150736	cg34437558_TC21	CG	intergenic	nan	nan	nan	nan	nan	open_sea	86075902	86076217	74519	TRUE	FALSE
chr16	86150989	86150990	cg34437560_TC21	CG	intergenic	nan	nan	nan	nan	nan	open_sea	86075902	86076217	74773	TRUE	FALSE
chr16	86229370	86229371	cg34438008_BC11	CG	intergenic	nan	nan	nan	nan	nan	open_sea	86075902	86076217	153154	TRUE	FALSE
chr16	86234687	86234688	cg34438024_BC11	CG	intergenic	nan	nan	nan	nan	nan	open_sea	86075902	86076217	158471	TRUE	FALSE
chr16	86236603	86236604	cg34438046_BC21	CG	intergenic	nan	nan	nan	nan	nan	open_sea	86075902	86076217	160387	TRUE	FALSE
chr16	86261697	86261698	cg34438162_BC21	CG	intergenic	nan	nan	nan	nan	nan	open_sea	86075902	86076217	185481	TRUE	FALSE
chr16	86361278	86361279	cg34438574_BC21	CG	intergenic	nan	nan	nan	nan	nan	open_sea	86075902	86076217	285062	TRUE	FALSE
chr16	86364364	86364365	cg34438598_BC11	CG	intergenic	nan	nan	nan	nan	nan	open_sea	86075902	86076217	288148	TRUE	FALSE
chr16	86365165	86365166	cg34438601_BC21	CG	intergenic	nan	nan	nan	nan	nan	open_sea	86075902	86076217	288949	TRUE	FALSE
chr16	86434502	86434503	cg34438905_BC21	CG	intergenic	nan	nan	nan	nan	nan	open_sea	86075902	86076217	358286	TRUE	FALSE
chr16	86492362	86492363	cg34439169_BC21	CG	intergenic	nan	nan	nan	nan	nan	open_sea	86075902	86076217	416146	TRUE	FALSE
chr16	86602680	86602681	cg34439656_BC21	CG	intergenic	nan	nan	nan	nan	nan	open_sea	86950827	86952041	-348147	TRUE	FALSE
chr16	86632060	86632061	cg34439788_BC21	CG	intergenic	nan	nan	nan	nan	nan	open_sea	86950827	86952041	-318767	FALSE	TRUE
chr16	86645223	86645224	cg34439835_BC21	CG	intergenic	nan	nan	nan	nan	nan	open_sea	86950827	86952041	-305604	TRUE	FALSE
chr16	86758576	86758577	cg34440353_TC11	CG	intergenic	nan	nan	nan	nan	nan	open_sea	86950827	86952041	-192251	TRUE	FALSE
chr16	86783212	86783213	cg34440472_TC21	CG	intergenic	nan	nan	nan	nan	nan	open_sea	86950827	86952041	-167615	TRUE	FALSE
chr16	86806971	86806972	cg34440554_BC21	CG	intergenic	nan	nan	nan	nan	nan	open_sea	86950827	86952041	-143856	TRUE	FALSE
chr16	86816629	86816630	cg34440596_BC21	CG	intergenic	nan	nan	nan	nan	nan	open_sea	86950827	86952041	-134198	TRUE	FALSE
chr16	86816825	86816826	cg34440601_TC21	CG	intergenic	nan	nan	nan	nan	nan	open_sea	86950827	86952041	-134002	TRUE	FALSE
chr16	86817113	86817114	cg34440602_BC21	CG	intergenic	nan	nan	nan	nan	nan	open_sea	86950827	86952041	-133714	TRUE	FALSE
chr16	86817293	86817294	cg34440605_BC21	CG	intergenic	nan	nan	nan	nan	nan	open_sea	86950827	86952041	-133534	TRUE	FALSE
chr16	86824609	86824610	cg34440641_BC11	CG	intergenic	nan	nan	nan	nan	nan	open_sea	86950827	86952041	-126218	FALSE	TRUE
chr16	86943946	86943947	cg34441236_TC21	CG	intergenic	nan	nan	nan	nan	nan	open_sea	86950827	86952041	-6881	TRUE	FALSE
chr16	87023562	87023563	cg34441623_TC21	CG	intergenic	nan	nan	nan	nan	nan	open_sea	86950827	86952041	71522	TRUE	FALSE
chr16	87049253	87049254	cg34441757_BC21	CG	intergenic	nan	nan	nan	nan	nan	open_sea	86950827	86952041	97213	TRUE	FALSE
chr16	87049269	87049270	cg34441758_BC21	CG	intergenic	nan	nan	nan	nan	nan	open_sea	86950827	86952041	97229	TRUE	FALSE
chr16	87097962	87097963	cg34442072_BC21	CG	intergenic	nan	nan	nan	nan	nan	open_sea	87149322	87149641	-51360	TRUE	FALSE
chr16	87128391	87128392	cg34442229_TC21	CG	intergenic	nan	nan	nan	nan	nan	open_sea	87149322	87149641	-20931	TRUE	FALSE
chr16	87128405	87128406	cg34442230_TC21	CG	intergenic	nan	nan	nan	nan	nan	open_sea	87149322	87149641	-20917	TRUE	FALSE
chr16	87131253	87131254	cg34442270_TC21	CG	intergenic	nan	nan	nan	nan	nan	open_sea	87149322	87149641	-18069	TRUE	FALSE
chr16	87213002	87213003	cg34442697_TC21	CG	intergenic	nan	nan	nan	nan	nan	open_sea	87193241	87193625	19378	TRUE	FALSE
chr16	87246466	87246467	cg34443007_TC21	CG	intergenic	nan	nan	nan	nan	nan	open_sea	87193241	87193625	52842	TRUE	FALSE
chr16	87246675	87246676	cg34443016_TC21	CG	intergenic	nan	nan	nan	nan	nan	open_sea	87193241	87193625	53051	TRUE	FALSE
chr16	87246739	87246740	cg34443019_TC21	CG	intergenic	nan	nan	nan	nan	nan	open_sea	87193241	87193625	53115	TRUE	FALSE
chr16	87250087	87250088	cg34443078_TC21	CG	intergenic	nan	nan	nan	nan	nan	open_sea	87302479	87302712	-52392	TRUE	FALSE
chr16	87261563	87261564	cg34443166_BC11	CG	DCRD	-92621.5	N6amt1	ENSMUSG00000044442.11	ENSMUST00000054442.10	+	open_sea	87302479	87302712	-40916	TRUE	FALSE
chr16	87285992	87285993	cg34443318_BC21	CG	DCRD	-68192.5	N6amt1	ENSMUSG00000044442.11	ENSMUST00000054442.10	+	open_sea	87302479	87302712	-16487	TRUE	FALSE
chr16	87305921	87305922	cg34443428_BC11	CG	DCRD	-48263.5	N6amt1	ENSMUSG00000044442.11	ENSMUST00000054442.10	+	cpg_shelve	87302479	87302712	3210	TRUE	FALSE
chr16	87354106	87354107	cg34443773_TC21	CG	Promoter	-78.5	N6amt1	ENSMUSG00000044442.11	ENSMUST00000054442.10	+	cpg_shore	87354187	87354567	-81	FALSE	TRUE
chr16	87354164	87354165	cg34443774_BC11	CG	Promoter	-20.5	N6amt1	ENSMUSG00000044442.11	ENSMUST00000054442.10	+	cpg_shore	87354187	87354567	-23	FALSE	TRUE
chr16	87354565	87354566	cg34443819_BC11	CG	Promoter	380.5	N6amt1	ENSMUSG00000044442.11	ENSMUST00000054442.10	+	cpg_island	87354187	87354567	0	TRUE	FALSE
chr16	87354565	87354566	cg34443819_BO11	CG	Promoter	380.5	N6amt1	ENSMUSG00000044442.11	ENSMUST00000054442.10	+	cpg_island	87354187	87354567	0	TRUE	FALSE
chr16	87354565	87354566	cg34443819_BO21	CG	Promoter	380.5	N6amt1	ENSMUSG00000044442.11	ENSMUST00000054442.10	+	cpg_island	87354187	87354567	0	TRUE	FALSE
chr16	87362917	87362918	cg34443935_BC11	CG	intron	-1454.0	N6amt1	ENSMUSG00000044442.11	ENSMUST00000054442.10	+	open_sea	87354187	87354567	8351	TRUE	FALSE
chr16	87363419	87363420	cg34443946_BC21	CG	intron	-1956.0	N6amt1	ENSMUSG00000044442.11	ENSMUST00000054442.10	+	open_sea	87354187	87354567	8853	TRUE	FALSE
chr16	87376549	87376550	cg34444081_BC21	CG	DCRD	-78153.5,22364.5,56062.5,64023.5	Usp16,N6amt1,Ltn1,Rwdd2b	ENSMUSG00000025616.14,ENSMUSG00000044442.11,ENSMUSG00000052299.9,ENSMUSG00000041079.12	ENSMUST00000026710.11,ENSMUST00000054442.10,ENSMUST00000039449.8,ENSMUST00000039101.11	+,+,-,-	open_sea	87354187	87354567	21983	TRUE	FALSE
chr16	87377182	87377183	cg34444088_TC21	CG	3'-UTR	-616.5	Ltn1	ENSMUSG00000052299.9	ENSMUST00000039449.8	-	open_sea	87354187	87354567	22616	TRUE	FALSE
chr16	87418396	87418397	cg34444529_TC21	CG	intron	13765.0	Ltn1	ENSMUSG00000052299.9	ENSMUST00000039449.8	-	open_sea	87432079	87432740	-13683	FALSE	TRUE
chr16	87425704	87425705	cg34444637_BC21	CG	exon	21.5	Ltn1	ENSMUSG00000052299.9	ENSMUST00000039449.8	-	open_sea	87432079	87432740	-6375	TRUE	FALSE
chr16	87432652	87432653	cg34444740_BC21	CG	Promoter	-40.5	Ltn1	ENSMUSG00000052299.9	ENSMUST00000039449.8	-	cpg_island	87432079	87432740	0	TRUE	FALSE
chr16	87432669	87432670	cg34444741_TC11	CG	Promoter	-57.5	Ltn1	ENSMUSG00000052299.9	ENSMUST00000039449.8	-	cpg_island	87432079	87432740	0	TRUE	FALSE
chr16	87435030	87435031	cg34444769_BC21	CG	intron	-1959.5	Rwdd2b	ENSMUSG00000041079.12	ENSMUST00000039101.11	-	cpg_shelve	87432079	87432740	2291	TRUE	FALSE
chr16	87440650	87440651	cg34444893_BC21	CG	Promoter	-77.5	Rwdd2b	ENSMUSG00000041079.12	ENSMUST00000039101.11	-	cpg_island	87440272	87440675	0	TRUE	FALSE
chr16	87440670	87440671	cg34444894_TC11	CG	Promoter	-97.5	Rwdd2b	ENSMUSG00000041079.12	ENSMUST00000039101.11	-	cpg_island	87440272	87440675	0	TRUE	FALSE
chr16	87440754	87440755	cg34444898_BC21	CG	Promoter	-181.5	Rwdd2b	ENSMUSG00000041079.12	ENSMUST00000039101.11	-	cpg_shore	87440272	87440675	80	TRUE	FALSE
chr16	87441590	87441591	cg34444913_BC21	CG	Promoter	-1017.5	Rwdd2b	ENSMUSG00000041079.12	ENSMUST00000039101.11	-	cpg_shore	87440272	87440675	916	TRUE	FALSE
chr16	87454609	87454610	cg34445007_TC21	CG	Promoter	-93.5	Usp16	ENSMUSG00000025616.14	ENSMUST00000026710.11	+	cpg_shore	87454909	87455621	-300	TRUE	FALSE
chr16	87454757	87454758	cg34445009_BC11	CG	Promoter	54.5	Usp16	ENSMUSG00000025616.14	ENSMUST00000026710.11	+	cpg_shore	87454909	87455621	-152	FALSE	TRUE
chr16	87454909	87454910	cg34445014_BC21	CG	Promoter	206.5	Usp16	ENSMUSG00000025616.14	ENSMUST00000026710.11	+	cpg_island	87454909	87455621	0	TRUE	FALSE
chr16	87454914	87454915	cg34445015_TC21	CG	Promoter	211.5	Usp16	ENSMUSG00000025616.14	ENSMUST00000026710.11	+	cpg_island	87454909	87455621	0	TRUE	FALSE
chr16	87460630	87460631	cg34445142_TC21	CG	intron	8479.5	Usp16	ENSMUSG00000025616.14	ENSMUST00000026710.11	+	open_sea	87454909	87455621	5010	TRUE	FALSE
chr16	87466644	87466645	cg34445204_BC11	CG	intron	2465.5	Usp16	ENSMUSG00000025616.14	ENSMUST00000026710.11	+	open_sea	87454909	87455621	11024	TRUE	FALSE
chr16	87482999	87483000	cg34445353_TC21	CG	exon	-61.5	Usp16	ENSMUSG00000025616.14	ENSMUST00000026710.11	+	open_sea	87495390	87496040	-12391	TRUE	FALSE
chr16	87488833	87488834	cg34445418_BC21	CG	exon	-42.0	Cct8	ENSMUSG00000025613.13	ENSMUST00000026704.13	-	open_sea	87495390	87496040	-6557	TRUE	FALSE
chr16	87489082	87489083	cg34445420_TC21	CG	intron	-517.0	Cct8	ENSMUSG00000025613.13	ENSMUST00000026704.13	-	open_sea	87495390	87496040	-6308	TRUE	FALSE
chr16	87490526	87490527	cg34445437_BC21	CG	exon	-48.5	Cct8	ENSMUSG00000025613.13	ENSMUST00000026704.13	-	open_sea	87495390	87496040	-4864	TRUE	FALSE
chr16	87495930	87495931	cg34445563_BC21	CG	Promoter	-57.5	Cct8	ENSMUSG00000025613.13	ENSMUST00000026704.13	-	cpg_island	87495390	87496040	0	TRUE	FALSE
chr16	87495983	87495984	cg34445566_TC11	CG	Promoter	-110.5	Cct8	ENSMUSG00000025613.13	ENSMUST00000026704.13	-	cpg_island	87495390	87496040	0	FALSE	TRUE
chr16	87496038	87496039	cg34445572_TC21	CG	Promoter	-165.5	Cct8	ENSMUSG00000025613.13	ENSMUST00000026704.13	-	cpg_island	87495390	87496040	0	TRUE	FALSE
chr16	87496080	87496081	cg34445573_BC21	CG	Promoter	-207.5	Cct8	ENSMUSG00000025613.13	ENSMUST00000026704.13	-	cpg_shore	87495390	87496040	41	TRUE	FALSE
chr16	87496259	87496260	cg34445580_TC21	CG	Promoter	-386.5	Cct8	ENSMUSG00000025613.13	ENSMUST00000026704.13	-	cpg_shore	87495390	87496040	220	TRUE	FALSE
chr16	87497311	87497312	cg34445595_TC21	CG	Promoter	-1438.5	Cct8	ENSMUSG00000025613.13	ENSMUST00000026704.13	-	cpg_shore	87495390	87496040	1272	TRUE	FALSE
chr16	87503922	87503923	cg34445678_BC21	CG	DCRD	-71310.5,-63349.5,-49407.5,-8049.5,49219.5	Ltn1,Rwdd2b,Map3k7cl,Cct8,Usp16	ENSMUSG00000052299.9,ENSMUSG00000041079.12,ENSMUSG00000025610.7,ENSMUSG00000025613.13,ENSMUSG00000025616.14	ENSMUST00000039449.8,ENSMUST00000039101.11,ENSMUST00000026700.7,ENSMUST00000026704.13,ENSMUST00000026710.11	-,-,+,-,+	open_sea	87495390	87496040	7883	TRUE	FALSE
chr16	87512634	87512635	cg34445791_BC11	CG	DCRD	-80022.5,-72061.5,-40695.5,-16761.5,57931.5	Ltn1,Rwdd2b,Map3k7cl,Cct8,Usp16	ENSMUSG00000052299.9,ENSMUSG00000041079.12,ENSMUSG00000025610.7,ENSMUSG00000025613.13,ENSMUSG00000025616.14	ENSMUST00000039449.8,ENSMUST00000039101.11,ENSMUST00000026700.7,ENSMUST00000026704.13,ENSMUST00000026710.11	-,-,+,-,+	open_sea	87495390	87496040	16595	TRUE	FALSE
chr16	87528695	87528696	cg34445940_BC21	CG	DCRD	-96083.5,-88122.5,-32822.5,-24634.5,73992.5	Ltn1,Rwdd2b,Cct8,Map3k7cl,Usp16	ENSMUSG00000052299.9,ENSMUSG00000041079.12,ENSMUSG00000025613.13,ENSMUSG00000025610.7,ENSMUSG00000025616.14	ENSMUST00000039449.8,ENSMUST00000039101.11,ENSMUST00000026704.13,ENSMUST00000026700.7,ENSMUST00000026710.11	-,-,-,+,+	open_sea	87495390	87496040	32656	TRUE	FALSE
chr16	87549562	87549563	cg34446181_TC21	CG	DCRD	-53689.5,-3767.5,94859.5	Cct8,Map3k7cl,Usp16	ENSMUSG00000025613.13,ENSMUSG00000025610.7,ENSMUSG00000025616.14	ENSMUST00000026704.13,ENSMUST00000026700.7,ENSMUST00000026710.11	-,+,+	open_sea	87495390	87496040	53523	TRUE	FALSE
chr16	87553243	87553244	cg34446233_TC21	CG	Promoter	-86.5	Map3k7cl	ENSMUSG00000025610.7	ENSMUST00000026700.7	+	open_sea	87495390	87496040	57204	TRUE	FALSE
chr16	87553338	87553339	cg34446234_BC21	CG	Promoter	8.5	Map3k7cl	ENSMUSG00000025610.7	ENSMUST00000026700.7	+	open_sea	87495390	87496040	57299	TRUE	FALSE
chr16	87553534	87553535	cg34446241_TC21	CG	Promoter	204.5	Map3k7cl	ENSMUSG00000025610.7	ENSMUST00000026700.7	+	open_sea	87495390	87496040	57495	TRUE	FALSE
chr16	87563687	87563688	cg34446375_TC21	CG	intron	10645.5	Map3k7cl	ENSMUSG00000025610.7	ENSMUST00000026700.7	+	open_sea	87495390	87496040	67648	TRUE	FALSE
chr16	87567860	87567861	cg34446425_TC21	CG	intron	6472.5	Map3k7cl	ENSMUSG00000025610.7	ENSMUST00000026700.7	+	open_sea	87495390	87496040	71821	TRUE	FALSE
chr16	87567965	87567966	cg34446429_BC21	CG	intron	6367.5	Map3k7cl	ENSMUSG00000025610.7	ENSMUST00000026700.7	+	open_sea	87495390	87496040	71926	TRUE	FALSE
chr16	87569936	87569937	cg34446455_BC21	CG	intron	4396.5	Map3k7cl	ENSMUSG00000025610.7	ENSMUST00000026700.7	+	open_sea	87495390	87496040	73897	TRUE	FALSE
chr16	87570428	87570429	cg34446462_TC21	CG	intron	3904.5	Map3k7cl	ENSMUSG00000025610.7	ENSMUST00000026700.7	+	open_sea	87495390	87496040	74389	TRUE	FALSE
chr16	87579499	87579500	cg34446583_BC21	CG	intron	-5166.5	Map3k7cl	ENSMUSG00000025610.7	ENSMUST00000026700.7	+	open_sea	87495390	87496040	83460	TRUE	FALSE
chr16	87595319	87595320	cg34446804_BC21	CG	3'-UTR	-443.5	Map3k7cl	ENSMUSG00000025610.7	ENSMUST00000026700.7	+	open_sea	87495390	87496040	99280	TRUE	FALSE
chr16	87597412	87597413	cg34446835_BC21	CG	DCRD	44082.5	Map3k7cl	ENSMUSG00000025610.7	ENSMUST00000026700.7	+	open_sea	87698718	87699558	-101306	TRUE	FALSE
chr16	87598395	87598396	cg34446863_BC11	CG	DCRD	45065.5	Map3k7cl	ENSMUSG00000025610.7	ENSMUST00000026700.7	+	open_sea	87698718	87699558	-100323	TRUE	FALSE
chr16	87604277	87604278	cg34446955_BC11	CG	DCRD	-94667.5,50947.5	Bach1,Map3k7cl	ENSMUSG00000025612.5,ENSMUSG00000025610.7	ENSMUST00000026703.5,ENSMUST00000026700.7	+,+	open_sea	87698718	87699558	-94441	TRUE	FALSE
chr16	87610902	87610903	cg34447041_TC21	CG	DCRD	-88042.5,57572.5	Bach1,Map3k7cl	ENSMUSG00000025612.5,ENSMUSG00000025610.7	ENSMUST00000026703.5,ENSMUST00000026700.7	+,+	open_sea	87698718	87699558	-87816	FALSE	TRUE
chr16	87645116	87645117	cg34447429_TC21	CG	DCRD	-53828.5,91786.5	Bach1,Map3k7cl	ENSMUSG00000025612.5,ENSMUSG00000025610.7	ENSMUST00000026703.5,ENSMUST00000026700.7	+,+	open_sea	87698718	87699558	-53602	TRUE	FALSE
chr16	87661101	87661102	cg34447662_BC21	CG	DCRD	-37843.5	Bach1	ENSMUSG00000025612.5	ENSMUST00000026703.5	+	open_sea	87698718	87699558	-37617	TRUE	FALSE
chr16	87661228	87661229	cg34447668_TC21	CG	DCRD	-37716.5	Bach1	ENSMUSG00000025612.5	ENSMUST00000026703.5	+	open_sea	87698718	87699558	-37490	TRUE	FALSE
chr16	87661562	87661563	cg34447677_TC21	CG	DCRD	-37382.5	Bach1	ENSMUSG00000025612.5	ENSMUST00000026703.5	+	open_sea	87698718	87699558	-37156	TRUE	FALSE
chr16	87661713	87661714	cg34447681_TC21	CG	DCRD	-37231.5	Bach1	ENSMUSG00000025612.5	ENSMUST00000026703.5	+	open_sea	87698718	87699558	-37005	TRUE	FALSE
chr16	87665063	87665064	cg34447722_BC11	CG	DCRD	-33881.5	Bach1	ENSMUSG00000025612.5	ENSMUST00000026703.5	+	open_sea	87698718	87699558	-33655	TRUE	FALSE
chr16	87665144	87665145	cg34447723_BC21	CG	DCRD	-33800.5	Bach1	ENSMUSG00000025612.5	ENSMUST00000026703.5	+	open_sea	87698718	87699558	-33574	FALSE	TRUE
chr16	87665144	87665145	cg34447723_BC22	CG	DCRD	-33800.5	Bach1	ENSMUSG00000025612.5	ENSMUST00000026703.5	+	open_sea	87698718	87699558	-33574	FALSE	TRUE
chr16	87665498	87665499	cg34447727_TC11	CG	DCRD	-33446.5	Bach1	ENSMUSG00000025612.5	ENSMUST00000026703.5	+	open_sea	87698718	87699558	-33220	TRUE	FALSE
chr16	87665523	87665524	cg34447728_TC21	CG	DCRD	-33421.5	Bach1	ENSMUSG00000025612.5	ENSMUST00000026703.5	+	open_sea	87698718	87699558	-33195	TRUE	FALSE
chr16	87665537	87665538	cg34447729_BC21	CG	DCRD	-33407.5	Bach1	ENSMUSG00000025612.5	ENSMUST00000026703.5	+	open_sea	87698718	87699558	-33181	TRUE	FALSE
chr16	87665548	87665549	cg34447730_TC11	CG	DCRD	-33396.5	Bach1	ENSMUSG00000025612.5	ENSMUST00000026703.5	+	open_sea	87698718	87699558	-33170	TRUE	FALSE
chr16	87666199	87666200	cg34447750_BC11	CG	DCRD	-32745.5	Bach1	ENSMUSG00000025612.5	ENSMUST00000026703.5	+	open_sea	87698718	87699558	-32519	TRUE	FALSE
chr16	87683087	87683088	cg34447981_BC21	CG	DCRD	-15857.5	Bach1	ENSMUSG00000025612.5	ENSMUST00000026703.5	+	open_sea	87698718	87699558	-15631	TRUE	FALSE
chr16	87687586	87687587	cg34448033_TC21	CG	DCRD	-11358.5	Bach1	ENSMUSG00000025612.5	ENSMUST00000026703.5	+	open_sea	87698718	87699558	-11132	TRUE	FALSE
chr16	87691349	87691350	cg34448085_BC21	CG	DCRD	-7595.5	Bach1	ENSMUSG00000025612.5	ENSMUST00000026703.5	+	open_sea	87698718	87699558	-7369	TRUE	FALSE
chr16	87693499	87693500	cg34448114_BC21	CG	DCRD	-5445.5	Bach1	ENSMUSG00000025612.5	ENSMUST00000026703.5	+	open_sea	87698718	87699558	-5219	TRUE	FALSE
chr16	87697933	87697934	cg34448160_TC21	CG	Promoter	-1011.5	Bach1	ENSMUSG00000025612.5	ENSMUST00000026703.5	+	cpg_shore	87698718	87699558	-785	TRUE	FALSE
chr16	87698138	87698139	cg34448167_TC21	CG	Promoter	-806.5	Bach1	ENSMUSG00000025612.5	ENSMUST00000026703.5	+	cpg_shore	87698718	87699558	-580	TRUE	FALSE
chr16	87698538	87698539	cg34448176_TC21	CG	Promoter	-406.5	Bach1	ENSMUSG00000025612.5	ENSMUST00000026703.5	+	cpg_shore	87698718	87699558	-180	TRUE	FALSE
chr16	87699402	87699403	cg34448271_BC21	CG	Promoter	457.5	Bach1	ENSMUSG00000025612.5	ENSMUST00000026703.5	+	cpg_island	87698718	87699558	0	TRUE	FALSE
chr16	87703537	87703538	cg34448345_TC21	CG	intron	12608.0	Bach1	ENSMUSG00000025612.5	ENSMUST00000026703.5	+	cpg_shelve	87698718	87699558	3980	TRUE	FALSE
chr16	87706097	87706098	cg34448369_BC21	CG	intron	10048.0	Bach1	ENSMUSG00000025612.5	ENSMUST00000026703.5	+	open_sea	87698718	87699558	6540	TRUE	FALSE
chr16	87706409	87706410	cg34448380_BC21	CG	intron	9736.0	Bach1	ENSMUSG00000025612.5	ENSMUST00000026703.5	+	open_sea	87698718	87699558	6852	TRUE	FALSE
chr16	87708421	87708422	cg34448411_TC21	CG	intron	7724.0	Bach1	ENSMUSG00000025612.5	ENSMUST00000026703.5	+	open_sea	87698718	87699558	8864	TRUE	FALSE
chr16	87712970	87712971	cg34448473_BC21	CG	intron	3175.0	Bach1	ENSMUSG00000025612.5	ENSMUST00000026703.5	+	open_sea	87698718	87699558	13413	TRUE	FALSE
chr16	87713500	87713501	cg34448487_TC21	CG	intron	2645.0	Bach1	ENSMUSG00000025612.5	ENSMUST00000026703.5	+	open_sea	87698718	87699558	13943	TRUE	FALSE
chr16	87714031	87714032	cg34448499_BC21	CG	intron	2114.0	Bach1	ENSMUSG00000025612.5	ENSMUST00000026703.5	+	open_sea	87698718	87699558	14474	TRUE	FALSE
chr16	87716440	87716441	cg34448554_TC21	CG	intron	-295.0	Bach1	ENSMUSG00000025612.5	ENSMUST00000026703.5	+	open_sea	87698718	87699558	16883	TRUE	FALSE
chr16	87716510	87716511	cg34448556_BC21	CG	intron	-365.0	Bach1	ENSMUSG00000025612.5	ENSMUST00000026703.5	+	open_sea	87698718	87699558	16953	TRUE	FALSE
chr16	87719800	87719801	cg34448611_BC21	CG	exon	-322.0	Bach1	ENSMUSG00000025612.5	ENSMUST00000026703.5	+	open_sea	87698718	87699558	20243	TRUE	FALSE
chr16	87721385	87721386	cg34448656_BC21	CG	intron	-5240.0	Bach1	ENSMUSG00000025612.5	ENSMUST00000026703.5	+	open_sea	87698718	87699558	21828	TRUE	FALSE
chr16	87726397	87726398	cg34448755_TC21	CG	intron	-10252.0	Bach1	ENSMUSG00000025612.5	ENSMUST00000026703.5	+	open_sea	87698718	87699558	26840	TRUE	FALSE
chr16	87729755	87729756	cg34448837_BC21	CG	exon	1636.0	Bach1	ENSMUSG00000025612.5	ENSMUST00000026703.5	+	open_sea	87698718	87699558	30198	TRUE	FALSE
chr16	87731589	87731590	cg34448880_TC21	CG	3'-UTR	18.0	Bach1	ENSMUSG00000025612.5	ENSMUST00000026703.5	+	open_sea	87698718	87699558	32032	FALSE	TRUE
chr16	87736910	87736911	cg34448945_TC21	CG	DCRD	37965.5	Bach1	ENSMUSG00000025612.5	ENSMUST00000026703.5	+	open_sea	87698718	87699558	37353	TRUE	FALSE
chr16	87739082	87739083	cg34448999_BC21	CG	DCRD	40137.5	Bach1	ENSMUSG00000025612.5	ENSMUST00000026703.5	+	open_sea	87698718	87699558	39525	TRUE	FALSE
chr16	87741582	87741583	cg34449033_BC21	CG	DCRD	42637.5	Bach1	ENSMUSG00000025612.5	ENSMUST00000026703.5	+	open_sea	87698718	87699558	42025	TRUE	FALSE
chr16	87746283	87746284	cg34449100_TC21	CG	DCRD	47338.5	Bach1	ENSMUSG00000025612.5	ENSMUST00000026703.5	+	open_sea	87698718	87699558	46726	TRUE	FALSE
chr16	87746329	87746330	cg34449101_BC11	CG	DCRD	47384.5	Bach1	ENSMUSG00000025612.5	ENSMUST00000026703.5	+	open_sea	87698718	87699558	46772	TRUE	FALSE
chr16	87751376	87751377	cg34449158_BC21	CG	DCRD	52431.5	Bach1	ENSMUSG00000025612.5	ENSMUST00000026703.5	+	open_sea	87698718	87699558	51819	TRUE	FALSE
chr16	87754486	87754487	cg34449232_TC21	CG	DCRD	55541.5	Bach1	ENSMUSG00000025612.5	ENSMUST00000026703.5	+	open_sea	87698718	87699558	54929	TRUE	FALSE
chr16	87755021	87755022	cg34449248_BC21	CG	DCRD	56076.5	Bach1	ENSMUSG00000025612.5	ENSMUST00000026703.5	+	open_sea	87698718	87699558	55464	TRUE	FALSE
chr16	87763123	87763124	cg34449343_TC21	CG	DCRD	64178.5	Bach1	ENSMUSG00000025612.5	ENSMUST00000026703.5	+	open_sea	87698718	87699558	63566	TRUE	FALSE
chr16	87766164	87766165	cg34449387_TC21	CG	DCRD	67219.5	Bach1	ENSMUSG00000025612.5	ENSMUST00000026703.5	+	open_sea	87698718	87699558	66607	TRUE	FALSE
chr16	87783976	87783977	cg34449585_TC21	CG	DCRD	85031.5	Bach1	ENSMUSG00000025612.5	ENSMUST00000026703.5	+	open_sea	87698718	87699558	84419	TRUE	FALSE
chr16	87784079	87784080	cg34449586_TC21	CG	DCRD	85134.5	Bach1	ENSMUSG00000025612.5	ENSMUST00000026703.5	+	open_sea	87698718	87699558	84522	TRUE	FALSE
chr16	87784473	87784474	cg34449596_BC21	CG	DCRD	85528.5	Bach1	ENSMUSG00000025612.5	ENSMUST00000026703.5	+	open_sea	87698718	87699558	84916	TRUE	FALSE
chr16	87784916	87784917	cg34449605_TC21	CG	DCRD	85971.5	Bach1	ENSMUSG00000025612.5	ENSMUST00000026703.5	+	open_sea	87698718	87699558	85359	TRUE	FALSE
chr16	87787508	87787509	cg34449653_TC21	CG	DCRD	88563.5	Bach1	ENSMUSG00000025612.5	ENSMUST00000026703.5	+	open_sea	87698718	87699558	87951	TRUE	FALSE
chr16	87787528	87787529	cg34449654_TC21	CG	DCRD	88583.5	Bach1	ENSMUSG00000025612.5	ENSMUST00000026703.5	+	open_sea	87698718	87699558	87971	TRUE	FALSE
chr16	87800091	87800092	cg34449832_TC11	CG	intergenic	nan	nan	nan	nan	nan	open_sea	87698718	87699558	100534	TRUE	FALSE
chr16	87844328	87844329	cg34450258_TC21	CG	intergenic	nan	nan	nan	nan	nan	open_sea	87698718	87699558	144771	TRUE	FALSE
chr16	87878688	87878689	cg34450545_BC11	CG	intergenic	nan	nan	nan	nan	nan	open_sea	88029173	88029704	-150485	TRUE	FALSE
chr16	87954782	87954783	cg34451146_TC21	CG	intron	-138297.5	Grik1	ENSMUSG00000022935.16	ENSMUST00000072256.12	-	open_sea	88029173	88029704	-74391	TRUE	FALSE
chr16	87960210	87960211	cg34451201_TC11	CG	intron	-132869.5	Grik1	ENSMUSG00000022935.16	ENSMUST00000072256.12	-	open_sea	88029173	88029704	-68963	TRUE	FALSE
chr16	87990454	87990455	cg34451363_BC21	CG	intron	-102625.5	Grik1	ENSMUSG00000022935.16	ENSMUST00000072256.12	-	open_sea	88029173	88029704	-38719	FALSE	TRUE
chr16	88056148	88056149	cg34451801_TC21	CG	exon	57.0	Grik1	ENSMUSG00000022935.16	ENSMUST00000072256.12	-	open_sea	88029173	88029704	26445	TRUE	FALSE
chr16	88056211	88056212	cg34451803_TC21	CG	intron	-36868.5	Grik1	ENSMUSG00000022935.16	ENSMUST00000072256.12	-	open_sea	88029173	88029704	26508	TRUE	FALSE
chr16	88112715	88112716	cg34452168_BC21	CG	intron	19635.5	Grik1	ENSMUSG00000022935.16	ENSMUST00000072256.12	-	open_sea	88104181	88104648	8068	TRUE	FALSE
chr16	88118145	88118146	cg34452213_BC21	CG	intron	25065.5	Grik1	ENSMUSG00000022935.16	ENSMUST00000072256.12	-	open_sea	88104181	88104648	13498	TRUE	FALSE
chr16	88122978	88122979	cg34452238_BC21	CG	intron	29898.5	Grik1	ENSMUSG00000022935.16	ENSMUST00000072256.12	-	open_sea	88104181	88104648	18331	TRUE	FALSE
chr16	88153482	88153483	cg34452434_BC21	CG	intron	60402.5	Grik1	ENSMUSG00000022935.16	ENSMUST00000072256.12	-	open_sea	88104181	88104648	48835	TRUE	FALSE
chr16	88174715	88174716	cg34452540_TC21	CG	intron	81635.5	Grik1	ENSMUSG00000022935.16	ENSMUST00000072256.12	-	open_sea	88104181	88104648	70068	TRUE	FALSE
chr16	88178631	88178632	cg34452564_TC21	CG	intron	85551.5	Grik1	ENSMUSG00000022935.16	ENSMUST00000072256.12	-	open_sea	88104181	88104648	73984	TRUE	FALSE
chr16	88179244	88179245	cg34452573_BC21	CG	intron	86164.5	Grik1	ENSMUSG00000022935.16	ENSMUST00000072256.12	-	open_sea	88104181	88104648	74597	TRUE	FALSE
chr16	88211717	88211718	cg34452835_TC21	CG	intron	118637.5	Grik1	ENSMUSG00000022935.16	ENSMUST00000072256.12	-	open_sea	88289482	88289911	-77765	TRUE	FALSE
chr16	88212045	88212046	cg34452840_BC21	CG	intron	118965.5	Grik1	ENSMUSG00000022935.16	ENSMUST00000072256.12	-	open_sea	88289482	88289911	-77437	TRUE	FALSE
chr16	88226013	88226014	cg34452929_TC11	CG	intron	132933.5	Grik1	ENSMUSG00000022935.16	ENSMUST00000072256.12	-	open_sea	88289482	88289911	-63469	TRUE	FALSE
chr16	88226013	88226014	cg34452929_TC12	CG	intron	132933.5	Grik1	ENSMUSG00000022935.16	ENSMUST00000072256.12	-	open_sea	88289482	88289911	-63469	TRUE	FALSE
chr16	88226379	88226380	cg34452930_BC11	CG	intron	133299.5	Grik1	ENSMUSG00000022935.16	ENSMUST00000072256.12	-	open_sea	88289482	88289911	-63103	TRUE	FALSE
chr16	88227933	88227934	cg34452937_TC21	CG	intron	134853.5	Grik1	ENSMUSG00000022935.16	ENSMUST00000072256.12	-	open_sea	88289482	88289911	-61549	TRUE	FALSE
chr16	88289927	88289928	cg34453388_TC21	CG	Promoter	330.5	Grik1	ENSMUSG00000022935.16	ENSMUST00000072256.12	-	cpg_shore	88289482	88289911	17	TRUE	FALSE
chr16	88289978	88289979	cg34453389_TC21	CG	Promoter	279.5	Grik1	ENSMUSG00000022935.16	ENSMUST00000072256.12	-	cpg_shore	88289482	88289911	68	TRUE	FALSE
chr16	88290033	88290034	cg34453391_BC21	CG	Promoter	224.5	Grik1	ENSMUSG00000022935.16	ENSMUST00000072256.12	-	cpg_shore	88289482	88289911	123	TRUE	FALSE
chr16	88290046	88290047	cg34453392_BC21	CG	Promoter	211.5	Grik1	ENSMUSG00000022935.16	ENSMUST00000072256.12	-	cpg_shore	88289482	88289911	136	TRUE	FALSE
chr16	88290250	88290251	cg34453394_TC21	CG	Promoter	7.5	Grik1	ENSMUSG00000022935.16	ENSMUST00000072256.12	-	cpg_shore	88289482	88289911	340	TRUE	FALSE
chr16	88294357	88294358	cg34453443_TC21	CG	DCRD	-4099.5	Grik1	ENSMUSG00000022935.16	ENSMUST00000072256.12	-	open_sea	88289482	88289911	4447	TRUE	FALSE
chr16	88319440	88319441	cg34453579_BC21	CG	DCRD	-29182.5	Grik1	ENSMUSG00000022935.16	ENSMUST00000072256.12	-	open_sea	88289482	88289911	29530	TRUE	FALSE
chr16	88372341	88372342	cg34453907_BC21	CG	DCRD	-82083.5	Grik1	ENSMUSG00000022935.16	ENSMUST00000072256.12	-	open_sea	88289482	88289911	82431	TRUE	FALSE
chr16	88373104	88373105	cg34453917_TC11	CG	DCRD	-82846.5	Grik1	ENSMUSG00000022935.16	ENSMUST00000072256.12	-	open_sea	88289482	88289911	83194	TRUE	FALSE
chr16	88376670	88376671	cg34453948_BC21	CG	DCRD	-86412.5	Grik1	ENSMUSG00000022935.16	ENSMUST00000072256.12	-	open_sea	88289482	88289911	86760	TRUE	FALSE
chr16	88376940	88376941	cg34453952_TC21	CG	DCRD	-86682.5	Grik1	ENSMUSG00000022935.16	ENSMUST00000072256.12	-	open_sea	88289482	88289911	87030	TRUE	FALSE
chr16	88381285	88381286	cg34453984_BC11	CG	DCRD	-91027.5	Grik1	ENSMUSG00000022935.16	ENSMUST00000072256.12	-	open_sea	88289482	88289911	91375	TRUE	FALSE
chr16	88381792	88381793	cg34453986_TC21	CG	DCRD	-91534.5	Grik1	ENSMUSG00000022935.16	ENSMUST00000072256.12	-	open_sea	88289482	88289911	91882	TRUE	FALSE
chr16	88424748	88424749	cg34454218_TC21	CG	DCRD	82229.5	Cldn17	ENSMUSG00000055811.2	ENSMUST00000069549.2	-	open_sea	88527531	88527850	-102783	TRUE	FALSE
chr16	88426069	88426070	cg34454229_BC21	CG	DCRD	80908.5	Cldn17	ENSMUSG00000055811.2	ENSMUST00000069549.2	-	open_sea	88527531	88527850	-101462	TRUE	FALSE
chr16	88426365	88426366	cg34454230_BC21	CG	DCRD	80612.5	Cldn17	ENSMUSG00000055811.2	ENSMUST00000069549.2	-	open_sea	88527531	88527850	-101166	TRUE	FALSE
chr16	88459952	88459953	cg34454414_BC21	CG	DCRD	47025.5	Cldn17	ENSMUSG00000055811.2	ENSMUST00000069549.2	-	open_sea	88527531	88527850	-67579	TRUE	FALSE
chr16	88506965	88506966	cg34454718_BC21	CG	Promoter	12.5	Cldn17	ENSMUSG00000055811.2	ENSMUST00000069549.2	-	open_sea	88527531	88527850	-20566	TRUE	FALSE
chr16	88507025	88507026	cg34454719_TC21	CG	Promoter	-47.5	Cldn17	ENSMUSG00000055811.2	ENSMUST00000069549.2	-	open_sea	88527531	88527850	-20506	TRUE	FALSE
chr16	88563063	88563064	cg34455011_BC21	CG	Promoter	119.5	Cldn8	ENSMUSG00000050520.4	ENSMUST00000049697.4	-	open_sea	88527531	88527850	35214	TRUE	FALSE
chr16	88563107	88563108	cg34455013_BC21	CG	Promoter	75.5	Cldn8	ENSMUSG00000050520.4	ENSMUST00000049697.4	-	open_sea	88527531	88527850	35258	TRUE	FALSE
chr16	88600660	88600661	cg34455287_TC21	CG	DCRD	-93682.5,-37477.5,11618.5,27005.5,47135.5,71010.5	Cldn17,Cldn8,Krtap24-1,2310079G19Rik,Krtap26-1,Krtap27-1	ENSMUSG00000055811.2,ENSMUSG00000050520.4,ENSMUSG00000050239.3,ENSMUSG00000045331.3,ENSMUSG00000071471.2,ENSMUSG00000090515.2	ENSMUST00000069549.2,ENSMUST00000049697.4,ENSMUST00000052512.3,ENSMUST00000052337.3,ENSMUST00000095934.2,ENSMUST00000165580.2	-,-,-,-,-,-	open_sea	88527531	88527850	72811	TRUE	FALSE
chr16	88604867	88604868	cg34455312_BC21	CG	DCRD	-97889.5,-41684.5,7411.5,22798.5,42928.5,66803.5	Cldn17,Cldn8,Krtap24-1,2310079G19Rik,Krtap26-1,Krtap27-1	ENSMUSG00000055811.2,ENSMUSG00000050520.4,ENSMUSG00000050239.3,ENSMUSG00000045331.3,ENSMUSG00000071471.2,ENSMUSG00000090515.2	ENSMUST00000069549.2,ENSMUST00000049697.4,ENSMUST00000052512.3,ENSMUST00000052337.3,ENSMUST00000095934.2,ENSMUST00000165580.2	-,-,-,-,-,-	open_sea	88527531	88527850	77018	TRUE	FALSE
chr16	88608366	88608367	cg34455332_TC11	CG	DCRD	-45183.5,3912.5,19299.5,39429.5,63304.5,99595.5	Cldn8,Krtap24-1,2310079G19Rik,Krtap26-1,Krtap27-1,2310061N02Rik	ENSMUSG00000050520.4,ENSMUSG00000050239.3,ENSMUSG00000045331.3,ENSMUSG00000071471.2,ENSMUSG00000090515.2,ENSMUSG00000050704.3	ENSMUST00000049697.4,ENSMUST00000052512.3,ENSMUST00000052337.3,ENSMUST00000095934.2,ENSMUST00000165580.2,ENSMUST00000050882.3	-,-,-,-,-,-	open_sea	88527531	88527850	80517	TRUE	FALSE
chr16	88608682	88608683	cg34455333_BC21	CG	DCRD	-45499.5,3596.5,18983.5,39113.5,62988.5,99279.5	Cldn8,Krtap24-1,2310079G19Rik,Krtap26-1,Krtap27-1,2310061N02Rik	ENSMUSG00000050520.4,ENSMUSG00000050239.3,ENSMUSG00000045331.3,ENSMUSG00000071471.2,ENSMUSG00000090515.2,ENSMUSG00000050704.3	ENSMUST00000049697.4,ENSMUST00000052512.3,ENSMUST00000052337.3,ENSMUST00000095934.2,ENSMUST00000165580.2,ENSMUST00000050882.3	-,-,-,-,-,-	open_sea	88527531	88527850	80833	TRUE	FALSE
chr16	88612267	88612268	cg34455377_BC11	CG	Promoter	11.5	Krtap24-1	ENSMUSG00000050239.3	ENSMUST00000052512.3	-	open_sea	88527531	88527850	84418	TRUE	FALSE
chr16	88612325	88612326	cg34455379_BC21	CG	Promoter	-46.5	Krtap24-1	ENSMUSG00000050239.3	ENSMUST00000052512.3	-	open_sea	88527531	88527850	84476	TRUE	FALSE
chr16	88619577	88619578	cg34455421_BC11	CG	DCRD	-56394.5,-7298.5,8088.5,28218.5,52093.5,88384.5	Cldn8,Krtap24-1,2310079G19Rik,Krtap26-1,Krtap27-1,2310061N02Rik	ENSMUSG00000050520.4,ENSMUSG00000050239.3,ENSMUSG00000045331.3,ENSMUSG00000071471.2,ENSMUSG00000090515.2,ENSMUSG00000050704.3	ENSMUST00000049697.4,ENSMUST00000052512.3,ENSMUST00000052337.3,ENSMUST00000095934.2,ENSMUST00000165580.2,ENSMUST00000050882.3	-,-,-,-,-,-	open_sea	88527531	88527850	91728	TRUE	FALSE
chr16	88627632	88627633	cg34455486_BC21	CG	Promoter	33.5	2310079G19Rik	ENSMUSG00000045331.3	ENSMUST00000052337.3	-	open_sea	88527531	88527850	99783	TRUE	FALSE
chr16	88627652	88627653	cg34455487_TC21	CG	Promoter	13.5	2310079G19Rik	ENSMUSG00000045331.3	ENSMUST00000052337.3	-	open_sea	88527531	88527850	99803	TRUE	FALSE
chr16	88647911	88647912	cg34455634_BC21	CG	Promoter	-115.5	Krtap26-1	ENSMUSG00000071471.2	ENSMUST00000095934.2	-	open_sea	88527531	88527850	120062	TRUE	FALSE
chr16	88647958	88647959	cg34455636_BC21	CG	Promoter	-162.5	Krtap26-1	ENSMUSG00000071471.2	ENSMUST00000095934.2	-	open_sea	88527531	88527850	120109	TRUE	FALSE
chr16	88671606	88671607	cg34455781_TC21	CG	Promoter	64.5	Krtap27-1	ENSMUSG00000090515.2	ENSMUST00000165580.2	-	open_sea	88796238	88796772	-124632	TRUE	FALSE
chr16	88672063	88672064	cg34455785_TC21	CG	Promoter	-392.5	Krtap27-1	ENSMUSG00000090515.2	ENSMUST00000165580.2	-	open_sea	88796238	88796772	-124175	TRUE	FALSE
chr16	88683224	88683225	cg34455868_TC21	CG	DCRD	-94671.5,-75622.5,-70945.5,-55558.5,-45637.5,-35428.5,-11553.5,24737.5,68410.5,90981.5	Gm5965,2310034C09Rik,Krtap24-1,2310079G19Rik,Krtap13-1,Krtap26-1,Krtap27-1,2310061N02Rik,Krtap13,2310057N15Rik	ENSMUSG00000009047.4,ENSMUSG00000068078.4,ENSMUSG00000050239.3,ENSMUSG00000045331.3,ENSMUSG00000056350.7,ENSMUSG00000071471.2,ENSMUSG00000090515.2,ENSMUSG00000050704.3,ENSMUSG00000050224.3,ENSMUSG00000048830.3	ENSMUST00000238221.1,ENSMUST00000089111.4,ENSMUST00000052512.3,ENSMUST00000052337.3,ENSMUST00000060494.7,ENSMUST00000095934.2,ENSMUST00000165580.2,ENSMUST00000050882.3,ENSMUST00000053149.3,ENSMUST00000054223.3	+,+,-,-,+,-,-,-,-,-	open_sea	88796238	88796772	-113014	TRUE	FALSE
chr16	88707946	88707947	cg34456034_BC21	CG	Promoter	15.5	2310061N02Rik	ENSMUSG00000050704.3	ENSMUST00000050882.3	-	open_sea	88796238	88796772	-88292	TRUE	FALSE
chr16	88708125	88708126	cg34456036_TC21	CG	Promoter	-163.5	2310061N02Rik	ENSMUSG00000050704.3	ENSMUST00000050882.3	-	open_sea	88796238	88796772	-88113	TRUE	FALSE
chr16	88711440	88711441	cg34456060_TC11	CG	DCRD	-99161.5,-83774.5,-66455.5,-63644.5,-47406.5,-39769.5,-17421.5,-3478.5,40194.5,62765.5	Krtap24-1,2310079G19Rik,Gm5965,Krtap26-1,2310034C09Rik,Krtap27-1,Krtap13-1,2310061N02Rik,Krtap13,2310057N15Rik	ENSMUSG00000050239.3,ENSMUSG00000045331.3,ENSMUSG00000009047.4,ENSMUSG00000071471.2,ENSMUSG00000068078.4,ENSMUSG00000090515.2,ENSMUSG00000056350.7,ENSMUSG00000050704.3,ENSMUSG00000050224.3,ENSMUSG00000048830.3	ENSMUST00000052512.3,ENSMUST00000052337.3,ENSMUST00000238221.1,ENSMUST00000095934.2,ENSMUST00000089111.4,ENSMUST00000165580.2,ENSMUST00000060494.7,ENSMUST00000050882.3,ENSMUST00000053149.3,ENSMUST00000054223.3	-,-,+,-,+,-,+,-,-,-	open_sea	88796238	88796772	-84798	TRUE	FALSE
chr16	88728553	88728554	cg34456147_BC21	CG	Promoter	-308.5	Krtap13-1	ENSMUSG00000056350.7	ENSMUST00000060494.7	+	open_sea	88796238	88796772	-67685	TRUE	FALSE
chr16	88728683	88728684	cg34456148_TC21	CG	Promoter	-178.5	Krtap13-1	ENSMUSG00000056350.7	ENSMUST00000060494.7	+	open_sea	88796238	88796772	-67555	TRUE	FALSE
chr16	88751014	88751015	cg34456260_BC21	CG	exon	-175.0	Krtap13	ENSMUSG00000050224.3	ENSMUST00000053149.3	-	open_sea	88796238	88796772	-45224	TRUE	FALSE
chr16	88752239	88752240	cg34456272_BC21	CG	Promoter	-604.5	Krtap13	ENSMUSG00000050224.3	ENSMUST00000053149.3	-	open_sea	88796238	88796772	-43999	TRUE	FALSE
chr16	88759151	88759152	cg34456332_BC11	CG	Promoter	304.5	2310034C09Rik	ENSMUSG00000068078.4	ENSMUST00000089111.4	+	open_sea	88796238	88796772	-37087	TRUE	FALSE
chr16	88759481	88759482	cg34456335_TC21	CG	exon	-162.0	2310034C09Rik	ENSMUSG00000068078.4	ENSMUST00000089111.4	+	open_sea	88796238	88796772	-36757	TRUE	FALSE
chr16	88774374	88774375	cg34456404_TC21	CG	Promoter	-168.5	2310057N15Rik	ENSMUSG00000048830.3	ENSMUST00000054223.3	-	open_sea	88796238	88796772	-21864	TRUE	FALSE
chr16	88774847	88774848	cg34456405_BC21	CG	Promoter	-641.5	2310057N15Rik	ENSMUSG00000048830.3	ENSMUST00000054223.3	-	open_sea	88796238	88796772	-21391	TRUE	FALSE
chr16	88777767	88777768	cg34456416_TC21	CG	Promoter	-128.5	Gm5965	ENSMUSG00000009047.4	ENSMUST00000238221.1	+	open_sea	88796238	88796772	-18471	TRUE	FALSE
chr16	88777814	88777815	cg34456417_TC21	CG	Promoter	-81.5	Gm5965	ENSMUSG00000009047.4	ENSMUST00000238221.1	+	open_sea	88796238	88796772	-18424	TRUE	FALSE
chr16	88798928	88798929	cg34456534_BC21	CG	DCRD	-90966.5,-47293.5,-24722.5,-21286.5,13291.5,21032.5,27216.5,40081.5,70066.5,70482.5,75340.5,79109.5,86160.5,97528.5	2310061N02Rik,Krtap13,2310057N15Rik,Krtap15,Gm20741,Gm5965,Krtap14,2310034C09Rik,Krtap13-1,Krtap19-1,Krtap19-2,Krtap19-3,Krtap19-4,Krtap19-5	ENSMUSG00000050704.3,ENSMUSG00000050224.3,ENSMUSG00000048830.3,ENSMUSG00000022931.7,ENSMUSG00000116636.1,ENSMUSG00000009047.4,ENSMUSG00000074928.4,ENSMUSG00000068078.4,ENSMUSG00000056350.7,ENSMUSG00000060691.4,ENSMUSG00000057650.3,ENSMUSG00000060469.3,ENSMUSG00000043982.2,ENSMUSG00000051802.3	ENSMUST00000050882.3,ENSMUST00000053149.3,ENSMUST00000054223.3,ENSMUST00000023648.5,ENSMUST00000232664.1,ENSMUST00000238221.1,ENSMUST00000189774.1,ENSMUST00000089111.4,ENSMUST00000060494.7,ENSMUST00000081334.4,ENSMUST00000076186.3,ENSMUST00000075284.3,ENSMUST00000051103.2,ENSMUST00000053460.3	-,-,-,+,-,+,-,+,+,-,-,-,-,-	cpg_shelve	88796238	88796772	2157	TRUE	FALSE
chr16	88799712	88799713	cg34456535_TC21	CG	DCRD	-91750.5,-48077.5,-25506.5,-20502.5,12507.5,21816.5,26432.5,40865.5,69698.5,70850.5,74556.5,78325.5,85376.5,96744.5	2310061N02Rik,Krtap13,2310057N15Rik,Krtap15,Gm20741,Gm5965,Krtap14,2310034C09Rik,Krtap19-1,Krtap13-1,Krtap19-2,Krtap19-3,Krtap19-4,Krtap19-5	ENSMUSG00000050704.3,ENSMUSG00000050224.3,ENSMUSG00000048830.3,ENSMUSG00000022931.7,ENSMUSG00000116636.1,ENSMUSG00000009047.4,ENSMUSG00000074928.4,ENSMUSG00000068078.4,ENSMUSG00000060691.4,ENSMUSG00000056350.7,ENSMUSG00000057650.3,ENSMUSG00000060469.3,ENSMUSG00000043982.2,ENSMUSG00000051802.3	ENSMUST00000050882.3,ENSMUST00000053149.3,ENSMUST00000054223.3,ENSMUST00000023648.5,ENSMUST00000232664.1,ENSMUST00000238221.1,ENSMUST00000189774.1,ENSMUST00000089111.4,ENSMUST00000081334.4,ENSMUST00000060494.7,ENSMUST00000076186.3,ENSMUST00000075284.3,ENSMUST00000051103.2,ENSMUST00000053460.3	-,-,-,+,-,+,-,+,-,+,-,-,-,-	cpg_shelve	88796238	88796772	2941	TRUE	FALSE
chr16	88812025	88812026	cg34456589_TC21	CG	Promoter	194.5	Gm20741	ENSMUSG00000116636.1	ENSMUST00000232664.1	-	open_sea	88796238	88796772	15254	TRUE	FALSE
chr16	88812388	88812389	cg34456591_TC21	CG	Promoter	-168.5	Gm20741	ENSMUSG00000116636.1	ENSMUST00000232664.1	-	open_sea	88796238	88796772	15617	TRUE	FALSE
chr16	88820156	88820157	cg34456622_BC11	CG	Promoter	-58.5	Krtap15	ENSMUSG00000022931.7	ENSMUST00000023648.5	+	open_sea	88796238	88796772	23385	TRUE	FALSE
chr16	88820198	88820199	cg34456623_BC21	CG	Promoter	-16.5	Krtap15	ENSMUSG00000022931.7	ENSMUST00000023648.5	+	open_sea	88796238	88796772	23427	TRUE	FALSE
chr16	88825658	88825659	cg34456650_BC11	CG	Promoter	486.5	Krtap14	ENSMUSG00000074928.4	ENSMUST00000189774.1	-	open_sea	88796238	88796772	28887	TRUE	FALSE
chr16	88825835	88825836	cg34456652_BC21	CG	Promoter	309.5	Krtap14	ENSMUSG00000074928.4	ENSMUST00000189774.1	-	open_sea	88796238	88796772	29064	TRUE	FALSE
chr16	88826191	88826192	cg34456657_TC21	CG	Promoter	-46.5	Krtap14	ENSMUSG00000074928.4	ENSMUST00000189774.1	-	open_sea	88796238	88796772	29420	TRUE	FALSE
chr16	88826261	88826262	cg34456660_TC11	CG	Promoter	-116.5	Krtap14	ENSMUSG00000074928.4	ENSMUST00000189774.1	-	open_sea	88796238	88796772	29490	TRUE	FALSE
chr16	88828983	88828984	cg34456678_BC21	CG	intron	-4134.0	Krtap15	ENSMUSG00000022931.7	ENSMUST00000023648.5	+	open_sea	88796238	88796772	32212	TRUE	FALSE
chr16	88829010	88829011	cg34456679_BC21	CG	intron	-4161.0	Krtap15	ENSMUSG00000022931.7	ENSMUST00000023648.5	+	open_sea	88796238	88796772	32239	TRUE	FALSE
chr16	88869176	88869177	cg34456950_BC11	CG	Promoter	234.5	Krtap19-1	ENSMUSG00000060691.4	ENSMUST00000081334.4	-	open_sea	88796238	88796772	72405	TRUE	FALSE
chr16	88869486	88869487	cg34456958_TC11	CG	Promoter	-75.5	Krtap19-1	ENSMUSG00000060691.4	ENSMUST00000081334.4	-	open_sea	88796238	88796772	72715	TRUE	FALSE
chr16	88873167	88873168	cg34456971_TC21	CG	DCRD	-98961.5,-60947.5,-47022.5,-3756.5,1101.5,4870.5,11921.5,23289.5,52952.5,59097.5,89705.5,95271.5	2310057N15Rik,Gm20741,Krtap14,Krtap19-1,Krtap19-2,Krtap19-3,Krtap19-4,Krtap19-5,Krtap15,Krtap19-9b,Krtap16-3,Gm5965	ENSMUSG00000048830.3,ENSMUSG00000116636.1,ENSMUSG00000074928.4,ENSMUSG00000060691.4,ENSMUSG00000057650.3,ENSMUSG00000060469.3,ENSMUSG00000043982.2,ENSMUSG00000051802.3,ENSMUSG00000022931.7,ENSMUSG00000057174.5,ENSMUSG00000096534.2,ENSMUSG00000009047.4	ENSMUST00000054223.3,ENSMUST00000232664.1,ENSMUST00000189774.1,ENSMUST00000081334.4,ENSMUST00000076186.3,ENSMUST00000075284.3,ENSMUST00000051103.2,ENSMUST00000053460.3,ENSMUST00000023648.5,ENSMUST00000077715.5,ENSMUST00000179707.2,ENSMUST00000238221.1	-,-,-,-,-,-,-,-,+,-,-,+	open_sea	88796238	88796772	76396	TRUE	FALSE
chr16	88877896	88877897	cg34456995_TC11	CG	Promoter	141.5	Krtap19-3	ENSMUSG00000060469.3	ENSMUST00000075284.3	-	open_sea	88796238	88796772	81125	TRUE	FALSE
chr16	88878093	88878094	cg34456998_TC11	CG	Promoter	-55.5	Krtap19-3	ENSMUSG00000060469.3	ENSMUST00000075284.3	-	open_sea	88796238	88796772	81322	TRUE	FALSE
chr16	88878093	88878094	cg34456998_TO11	CG	Promoter	-55.5	Krtap19-3	ENSMUSG00000060469.3	ENSMUST00000075284.3	-	open_sea	88796238	88796772	81322	TRUE	FALSE
chr16	88884870	88884871	cg34457029_BC21	CG	Promoter	218.5	Krtap19-4	ENSMUSG00000043982.2	ENSMUST00000051103.2	-	open_sea	88796238	88796772	88099	TRUE	FALSE
chr16	88885178	88885179	cg34457035_BC21	CG	Promoter	-89.5	Krtap19-4	ENSMUSG00000043982.2	ENSMUST00000051103.2	-	open_sea	88796238	88796772	88407	TRUE	FALSE
chr16	88895853	88895854	cg34457108_BC11	CG	DCRD	-83633.5,-69708.5,-26442.5,-21584.5,-17815.5,-10764.5,603.5,36411.5,67019.5,75638.5	Gm20741,Krtap14,Krtap19-1,Krtap19-2,Krtap19-3,Krtap19-4,Krtap19-5,Krtap19-9b,Krtap16-3,Krtap15	ENSMUSG00000116636.1,ENSMUSG00000074928.4,ENSMUSG00000060691.4,ENSMUSG00000057650.3,ENSMUSG00000060469.3,ENSMUSG00000043982.2,ENSMUSG00000051802.3,ENSMUSG00000057174.5,ENSMUSG00000096534.2,ENSMUSG00000022931.7	ENSMUST00000232664.1,ENSMUST00000189774.1,ENSMUST00000081334.4,ENSMUST00000076186.3,ENSMUST00000075284.3,ENSMUST00000051103.2,ENSMUST00000053460.3,ENSMUST00000077715.5,ENSMUST00000179707.2,ENSMUST00000023648.5	-,-,-,-,-,-,-,-,-,+	open_sea	88796238	88796772	99082	TRUE	FALSE
chr16	88896319	88896320	cg34457119_TC11	CG	Promoter	137.5	Krtap19-5	ENSMUSG00000051802.3	ENSMUST00000053460.3	-	open_sea	88796238	88796772	99548	TRUE	FALSE
chr16	88896556	88896557	cg34457124_TC21	CG	Promoter	-99.5	Krtap19-5	ENSMUSG00000051802.3	ENSMUST00000053460.3	-	open_sea	88796238	88796772	99785	TRUE	FALSE
chr16	88923292	88923293	cg34457269_TC21	CG	DCRD	-97147.5,-91991.5,-53881.5,-49023.5,-45254.5,-38203.5,-26835.5,8972.5,39580.5,87466.5	Krtap14,Gm10229,Krtap19-1,Krtap19-2,Krtap19-3,Krtap19-4,Krtap19-5,Krtap19-9b,Krtap16-3,Krtap22-2	ENSMUSG00000074928.4,ENSMUSG00000068075.3,ENSMUSG00000060691.4,ENSMUSG00000057650.3,ENSMUSG00000060469.3,ENSMUSG00000043982.2,ENSMUSG00000051802.3,ENSMUSG00000057174.5,ENSMUSG00000096534.2,ENSMUSG00000095992.2	ENSMUST00000189774.1,ENSMUST00000089106.3,ENSMUST00000081334.4,ENSMUST00000076186.3,ENSMUST00000075284.3,ENSMUST00000051103.2,ENSMUST00000053460.3,ENSMUST00000077715.5,ENSMUST00000179707.2,ENSMUST00000178913.2	-,+,-,-,-,-,-,-,-,-	open_sea	88796238	88796772	126521	TRUE	FALSE
chr16	88931910	88931911	cg34457319_BC21	CG	Promoter	354.5	Krtap19-9b	ENSMUSG00000057174.5	ENSMUST00000077715.5	-	open_sea	88796238	88796772	135139	TRUE	FALSE
chr16	88932382	88932383	cg34457322_BC21	CG	Promoter	-117.5	Krtap19-9b	ENSMUSG00000057174.5	ENSMUST00000077715.5	-	open_sea	88796238	88796772	135611	TRUE	FALSE
chr16	88938372	88938373	cg34457347_BC21	CG	DCRD	-93326.5,-76911.5,-68961.5,-64103.5,-60334.5,-53283.5,-41915.5,-6107.5,24500.5,72386.5	Krtap6-1,Gm10229,Krtap19-1,Krtap19-2,Krtap19-3,Krtap19-4,Krtap19-5,Krtap19-9b,Krtap16-3,Krtap22-2	ENSMUSG00000058172.1,ENSMUSG00000068075.3,ENSMUSG00000060691.4,ENSMUSG00000057650.3,ENSMUSG00000060469.3,ENSMUSG00000043982.2,ENSMUSG00000051802.3,ENSMUSG00000057174.5,ENSMUSG00000096534.2,ENSMUSG00000095992.2	ENSMUST00000076906.1,ENSMUST00000089106.3,ENSMUST00000081334.4,ENSMUST00000076186.3,ENSMUST00000075284.3,ENSMUST00000051103.2,ENSMUST00000053460.3,ENSMUST00000077715.5,ENSMUST00000179707.2,ENSMUST00000178913.2	+,+,-,-,-,-,-,-,-,-	open_sea	88796238	88796772	141601	TRUE	FALSE
chr16	88962915	88962916	cg34457494_TC11	CG	Promoter	-42.5	Krtap16-3	ENSMUSG00000096534.2	ENSMUST00000179707.2	-	open_sea	88796238	88796772	166144	TRUE	FALSE
chr16	88962946	88962947	cg34457495_TC21	CG	Promoter	-73.5	Krtap16-3	ENSMUSG00000096534.2	ENSMUST00000179707.2	-	open_sea	88796238	88796772	166175	TRUE	FALSE
chr16	89010296	89010297	cg34457806_TC21	CG	Promoter	462.5	Krtap22-2	ENSMUSG00000095992.2	ENSMUST00000178913.2	-	open_sea	89167725	89167954	-157429	TRUE	FALSE
chr16	89010562	89010563	cg34457809_TC21	CG	Promoter	196.5	Krtap22-2	ENSMUSG00000095992.2	ENSMUST00000178913.2	-	open_sea	89167725	89167954	-157163	TRUE	FALSE
chr16	89010865	89010866	cg34457815_TC11	CG	Promoter	-106.5	Krtap22-2	ENSMUSG00000095992.2	ENSMUST00000178913.2	-	open_sea	89167725	89167954	-156860	TRUE	FALSE
chr16	89014419	89014420	cg34457837_TC21	CG	Promoter	-864.5	Gm10229	ENSMUSG00000068075.3	ENSMUST00000089106.3	+	open_sea	89167725	89167954	-153306	TRUE	FALSE
chr16	89015083	89015084	cg34457840_TC11	CG	Promoter	-200.5	Gm10229	ENSMUSG00000068075.3	ENSMUST00000089106.3	+	open_sea	89167725	89167954	-152642	TRUE	FALSE
chr16	89030473	89030474	cg34457892_BC11	CG	Promoter	-1225.5	Krtap6-1	ENSMUSG00000058172.1	ENSMUST00000076906.1	+	open_sea	89167725	89167954	-137252	TRUE	FALSE
chr16	89031531	89031532	cg34457900_TC11	CG	Promoter	-167.5	Krtap6-1	ENSMUSG00000058172.1	ENSMUST00000076906.1	+	open_sea	89167725	89167954	-136194	TRUE	FALSE
chr16	89032140	89032141	cg34457907_TC21	CG	Promoter	441.5	Krtap6-1	ENSMUSG00000058172.1	ENSMUST00000076906.1	+	open_sea	89167725	89167954	-135585	TRUE	FALSE
chr16	89032352	89032353	cg34457909_TC11	CG	DCRD	-69479.5,-51662.5,-21593.5,653.5,9119.5,15530.5,17068.5,31649.5	Krtap16-3,Krtap6-3,Krtap22-2,Krtap6-1,Gm10228,Krtap6-5,Gm10229,1110025L11Rik	ENSMUSG00000096534.2,ENSMUSG00000057855.2,ENSMUSG00000095992.2,ENSMUSG00000058172.1,ENSMUSG00000068074.3,ENSMUSG00000062400.3,ENSMUSG00000068075.3,ENSMUSG00000068073.2	ENSMUST00000179707.2,ENSMUST00000185581.1,ENSMUST00000178913.2,ENSMUST00000076906.1,ENSMUST00000089105.3,ENSMUST00000074637.3,ENSMUST00000089106.3,ENSMUST00000089104.2	-,+,-,+,-,-,+,-	open_sea	89167725	89167954	-135373	TRUE	FALSE
chr16	89034013	89034014	cg34457914_TC11	CG	DCRD	-71140.5,-50001.5,-23254.5,2314.5,7458.5,13869.5,18729.5,29988.5	Krtap16-3,Krtap6-3,Krtap22-2,Krtap6-1,Gm10228,Krtap6-5,Gm10229,1110025L11Rik	ENSMUSG00000096534.2,ENSMUSG00000057855.2,ENSMUSG00000095992.2,ENSMUSG00000058172.1,ENSMUSG00000068074.3,ENSMUSG00000062400.3,ENSMUSG00000068075.3,ENSMUSG00000068073.2	ENSMUST00000179707.2,ENSMUST00000185581.1,ENSMUST00000178913.2,ENSMUST00000076906.1,ENSMUST00000089105.3,ENSMUST00000074637.3,ENSMUST00000089106.3,ENSMUST00000089104.2	-,+,-,+,-,-,+,-	open_sea	89167725	89167954	-133712	TRUE	FALSE
chr16	89040676	89040677	cg34457957_TC21	CG	DCRD	-77803.5,-43338.5,-29917.5,795.5,7206.5,8977.5,23325.5,25392.5	Krtap16-3,Krtap6-3,Krtap22-2,Gm10228,Krtap6-5,Krtap6-1,1110025L11Rik,Gm10229	ENSMUSG00000096534.2,ENSMUSG00000057855.2,ENSMUSG00000095992.2,ENSMUSG00000068074.3,ENSMUSG00000062400.3,ENSMUSG00000058172.1,ENSMUSG00000068073.2,ENSMUSG00000068075.3	ENSMUST00000179707.2,ENSMUST00000185581.1,ENSMUST00000178913.2,ENSMUST00000089105.3,ENSMUST00000074637.3,ENSMUST00000076906.1,ENSMUST00000089104.2,ENSMUST00000089106.3	-,+,-,-,-,+,-,+	open_sea	89167725	89167954	-127049	TRUE	FALSE
chr16	89041112	89041113	cg34457958_BC21	CG	Promoter	359.5	Gm10228	ENSMUSG00000068074.3	ENSMUST00000089105.3	-	open_sea	89167725	89167954	-126613	TRUE	FALSE
chr16	89046922	89046923	cg34458000_TC21	CG	DCRD	-93928.5,-84049.5,-37092.5,-36163.5,-5450.5,960.5,15223.5,17079.5,31638.5	Gm6358,Krtap16-3,Krtap6-3,Krtap22-2,Gm10228,Krtap6-5,Krtap6-1,1110025L11Rik,Gm10229	ENSMUSG00000068071.2,ENSMUSG00000096534.2,ENSMUSG00000057855.2,ENSMUSG00000095992.2,ENSMUSG00000068074.3,ENSMUSG00000062400.3,ENSMUSG00000058172.1,ENSMUSG00000068073.2,ENSMUSG00000068075.3	ENSMUST00000187643.1,ENSMUST00000179707.2,ENSMUST00000185581.1,ENSMUST00000178913.2,ENSMUST00000089105.3,ENSMUST00000074637.3,ENSMUST00000076906.1,ENSMUST00000089104.2,ENSMUST00000089106.3	+,-,+,-,-,-,+,-,+	open_sea	89167725	89167954	-120803	TRUE	FALSE
chr16	89048016	89048017	cg34458009_TC21	CG	Promoter	-133.5	Krtap6-5	ENSMUSG00000062400.3	ENSMUST00000074637.3	-	open_sea	89167725	89167954	-119709	TRUE	FALSE
chr16	89063620	89063621	cg34458054_TC21	CG	Promoter	381.5	1110025L11Rik	ENSMUSG00000068073.2	ENSMUST00000089104.2	-	open_sea	89167725	89167954	-104105	TRUE	FALSE
chr16	89064377	89064378	cg34458056_TC21	CG	Promoter	-375.5	1110025L11Rik	ENSMUSG00000068073.2	ENSMUST00000089104.2	-	open_sea	89167725	89167954	-103348	TRUE	FALSE
chr16	89084045	89084046	cg34458159_BC21	CG	Promoter	30.5	Krtap6-3	ENSMUSG00000057855.2	ENSMUST00000185581.1	+	open_sea	89167725	89167954	-83680	TRUE	FALSE
chr16	89084217	89084218	cg34458161_TC21	CG	Promoter	202.5	Krtap6-3	ENSMUSG00000057855.2	ENSMUST00000185581.1	+	open_sea	89167725	89167954	-83508	TRUE	FALSE
chr16	89140072	89140073	cg34458381_TC11	CG	Promoter	-778.5	Gm6358	ENSMUSG00000068071.2	ENSMUST00000187643.1	+	open_sea	89167725	89167954	-27653	TRUE	FALSE
chr16	89140362	89140363	cg34458382_TC21	CG	Promoter	-488.5	Gm6358	ENSMUSG00000068071.2	ENSMUST00000187643.1	+	open_sea	89167725	89167954	-27363	TRUE	FALSE
chr16	89141745	89141746	cg34458385_BC21	CG	DCRD	-93862.5,-77743.5,-64115.5,-32989.5,-27744.5,-16206.5,-9340.5,894.5,57730.5	Krtap6-5,1110025L11Rik,Krtap20-2,1110057P08Rik,Gm7735,Gm9789,Gm10061,Gm6358,Krtap6-3	ENSMUSG00000062400.3,ENSMUSG00000068073.2,ENSMUSG00000091039.2,ENSMUSG00000068067.2,ENSMUSG00000068068.1,ENSMUSG00000044227.5,ENSMUSG00000059113.2,ENSMUSG00000068071.2,ENSMUSG00000057855.2	ENSMUST00000074637.3,ENSMUST00000089104.2,ENSMUST00000169954.2,ENSMUST00000089097.2,ENSMUST00000089098.1,ENSMUST00000062524.5,ENSMUST00000073111.2,ENSMUST00000187643.1,ENSMUST00000185581.1	-,-,+,+,+,+,+,+,+	open_sea	89167725	89167954	-25980	TRUE	FALSE
chr16	89150894	89150895	cg34458425_TC21	CG	Promoter	-191.5	Gm10061	ENSMUSG00000059113.2	ENSMUST00000073111.2	+	open_sea	89167725	89167954	-16831	TRUE	FALSE
chr16	89151979	89151980	cg34458427_BC21	CG	DCRD	-87977.5,-53881.5,-22755.5,-17510.5,-5972.5,893.5,11128.5,67964.5	1110025L11Rik,Krtap20-2,1110057P08Rik,Gm7735,Gm9789,Gm10061,Gm6358,Krtap6-3	ENSMUSG00000068073.2,ENSMUSG00000091039.2,ENSMUSG00000068067.2,ENSMUSG00000068068.1,ENSMUSG00000044227.5,ENSMUSG00000059113.2,ENSMUSG00000068071.2,ENSMUSG00000057855.2	ENSMUST00000089104.2,ENSMUST00000169954.2,ENSMUST00000089097.2,ENSMUST00000089098.1,ENSMUST00000062524.5,ENSMUST00000073111.2,ENSMUST00000187643.1,ENSMUST00000185581.1	-,+,+,+,+,+,+,+	open_sea	89167725	89167954	-15746	TRUE	FALSE
chr16	89152359	89152360	cg34458430_BC11	CG	DCRD	-88357.5,-53501.5,-22375.5,-17130.5,-5592.5,1273.5,11508.5,68344.5	1110025L11Rik,Krtap20-2,1110057P08Rik,Gm7735,Gm9789,Gm10061,Gm6358,Krtap6-3	ENSMUSG00000068073.2,ENSMUSG00000091039.2,ENSMUSG00000068067.2,ENSMUSG00000068068.1,ENSMUSG00000044227.5,ENSMUSG00000059113.2,ENSMUSG00000068071.2,ENSMUSG00000057855.2	ENSMUST00000089104.2,ENSMUST00000169954.2,ENSMUST00000089097.2,ENSMUST00000089098.1,ENSMUST00000062524.5,ENSMUST00000073111.2,ENSMUST00000187643.1,ENSMUST00000185581.1	-,+,+,+,+,+,+,+	open_sea	89167725	89167954	-15366	TRUE	FALSE
chr16	89157651	89157652	cg34458450_BC21	CG	Promoter	-300.5	Gm9789	ENSMUSG00000044227.5	ENSMUST00000062524.5	+	open_sea	89167725	89167954	-10074	TRUE	FALSE
chr16	89158330	89158331	cg34458456_TC11	CG	Promoter	378.5	Gm9789	ENSMUSG00000044227.5	ENSMUST00000062524.5	+	open_sea	89167725	89167954	-9395	TRUE	FALSE
chr16	89159792	89159793	cg34458462_BC11	CG	DCRD	-95790.5,-46068.5,-14942.5,-9697.5,1840.5,8706.5,18941.5,75777.5	1110025L11Rik,Krtap20-2,1110057P08Rik,Gm7735,Gm9789,Gm10061,Gm6358,Krtap6-3	ENSMUSG00000068073.2,ENSMUSG00000091039.2,ENSMUSG00000068067.2,ENSMUSG00000068068.1,ENSMUSG00000044227.5,ENSMUSG00000059113.2,ENSMUSG00000068071.2,ENSMUSG00000057855.2	ENSMUST00000089104.2,ENSMUST00000169954.2,ENSMUST00000089097.2,ENSMUST00000089098.1,ENSMUST00000062524.5,ENSMUST00000073111.2,ENSMUST00000187643.1,ENSMUST00000185581.1	-,+,+,+,+,+,+,+	open_sea	89167725	89167954	-7933	TRUE	FALSE
chr16	89169869	89169870	cg34458503_TC11	CG	Promoter	379.5	Gm7735	ENSMUSG00000068068.1	ENSMUST00000089098.1	+	cpg_shore	89167725	89167954	1916	TRUE	FALSE
chr16	89169869	89169870	cg34458503_TC12	CG	Promoter	379.5	Gm7735	ENSMUSG00000068068.1	ENSMUST00000089098.1	+	cpg_shore	89167725	89167954	1916	TRUE	FALSE
chr16	89171120	89171121	cg34458507_TC11	CG	DCRD	-34740.5,-3614.5,1630.5,13168.5,20034.5,30269.5,87105.5	Krtap20-2,1110057P08Rik,Gm7735,Gm9789,Gm10061,Gm6358,Krtap6-3	ENSMUSG00000091039.2,ENSMUSG00000068067.2,ENSMUSG00000068068.1,ENSMUSG00000044227.5,ENSMUSG00000059113.2,ENSMUSG00000068071.2,ENSMUSG00000057855.2	ENSMUST00000169954.2,ENSMUST00000089097.2,ENSMUST00000089098.1,ENSMUST00000062524.5,ENSMUST00000073111.2,ENSMUST00000187643.1,ENSMUST00000185581.1	+,+,+,+,+,+,+	cpg_shelve	89167725	89167954	3167	TRUE	FALSE
chr16	89174610	89174611	cg34458520_TC21	CG	Promoter	-124.5	1110057P08Rik	ENSMUSG00000068067.2	ENSMUST00000089097.2	+	open_sea	89167725	89167954	6657	TRUE	FALSE
chr16	89174626	89174627	cg34458521_TC21	CG	Promoter	-108.5	1110057P08Rik	ENSMUSG00000068067.2	ENSMUST00000089097.2	+	open_sea	89167725	89167954	6673	TRUE	FALSE
chr16	89183167	89183168	cg34458544_BC21	CG	DCRD	-22693.5,8432.5,13677.5,25215.5,32081.5,42316.5,99152.5	Krtap20-2,1110057P08Rik,Gm7735,Gm9789,Gm10061,Gm6358,Krtap6-3	ENSMUSG00000091039.2,ENSMUSG00000068067.2,ENSMUSG00000068068.1,ENSMUSG00000044227.5,ENSMUSG00000059113.2,ENSMUSG00000068071.2,ENSMUSG00000057855.2	ENSMUST00000169954.2,ENSMUST00000089097.2,ENSMUST00000089098.1,ENSMUST00000062524.5,ENSMUST00000073111.2,ENSMUST00000187643.1,ENSMUST00000185581.1	+,+,+,+,+,+,+	open_sea	89167725	89167954	15214	TRUE	FALSE
chr16	89205797	89205798	cg34458675_BC11	CG	Promoter	-63.5	Krtap20-2	ENSMUSG00000091039.2	ENSMUST00000169954.2	+	open_sea	89167725	89167954	37844	TRUE	FALSE
chr16	89402113	89402114	cg34459584_BC21	CG	DCRD	1754.5,17997.5,85838.5	Krtap21-1,Krtap6-2,Krtap8-1	ENSMUSG00000058368.3,ENSMUSG00000062433.3,ENSMUSG00000059632.4	ENSMUST00000078422.3,ENSMUST00000082065.3,ENSMUST00000072280.4	-,-,-	open_sea	89444096	89444495	-41983	TRUE	FALSE
chr16	89403706	89403707	cg34459600_BC21	CG	Promoter	161.5	Krtap21-1	ENSMUSG00000058368.3	ENSMUST00000078422.3	-	open_sea	89444096	89444495	-40390	TRUE	FALSE
chr16	89404369	89404370	cg34459606_TC11	CG	Promoter	-501.5	Krtap21-1	ENSMUSG00000058368.3	ENSMUST00000078422.3	-	open_sea	89444096	89444495	-39727	TRUE	FALSE
chr16	89419647	89419648	cg34459707_TC11	CG	Promoter	463.5	Krtap6-2	ENSMUSG00000062433.3	ENSMUST00000082065.3	-	open_sea	89444096	89444495	-24449	TRUE	FALSE
chr16	89420058	89420059	cg34459710_BC21	CG	Promoter	52.5	Krtap6-2	ENSMUSG00000062433.3	ENSMUST00000082065.3	-	open_sea	89444096	89444495	-24038	TRUE	FALSE
chr16	89478403	89478404	cg34460089_TC11	CG	DCRD	-74535.5,-58292.5,9548.5,29919.5,92779.5	Krtap21-1,Krtap6-2,Krtap8-1,Krtap7-1,Krtap11-1	ENSMUSG00000058368.3,ENSMUSG00000062433.3,ENSMUSG00000059632.4,ENSMUSG00000056706.3,ENSMUSG00000091212.1	ENSMUST00000078422.3,ENSMUST00000082065.3,ENSMUST00000072280.4,ENSMUST00000056118.3,ENSMUST00000171542.1	-,-,-,-,-	open_sea	89444096	89444495	33909	TRUE	FALSE
chr16	89487759	89487760	cg34460159_TC21	CG	Promoter	192.5	Krtap8-1	ENSMUSG00000059632.4	ENSMUST00000072280.4	-	open_sea	89444096	89444495	43265	TRUE	FALSE
chr16	89488062	89488063	cg34460163_TC21	CG	Promoter	-110.5	Krtap8-1	ENSMUSG00000059632.4	ENSMUST00000072280.4	-	open_sea	89444096	89444495	43568	TRUE	FALSE
chr16	89508129	89508130	cg34460334_BC21	CG	Promoter	193.5	Krtap7-1	ENSMUSG00000056706.3	ENSMUST00000056118.3	-	open_sea	89444096	89444495	63635	TRUE	FALSE
chr16	89508240	89508241	cg34460335_BC21	CG	Promoter	82.5	Krtap7-1	ENSMUSG00000056706.3	ENSMUST00000056118.3	-	open_sea	89444096	89444495	63746	TRUE	FALSE
chr16	89517811	89517812	cg34460479_BC21	CG	DCRD	-97700.5,-29859.5,-9488.5,53371.5	Krtap6-2,Krtap8-1,Krtap7-1,Krtap11-1	ENSMUSG00000062433.3,ENSMUSG00000059632.4,ENSMUSG00000056706.3,ENSMUSG00000091212.1	ENSMUST00000082065.3,ENSMUST00000072280.4,ENSMUST00000056118.3,ENSMUST00000171542.1	-,-,-,-	open_sea	89444096	89444495	73317	TRUE	FALSE
chr16	89517863	89517864	cg34460480_TC21	CG	DCRD	-97752.5,-29911.5,-9540.5,53319.5	Krtap6-2,Krtap8-1,Krtap7-1,Krtap11-1	ENSMUSG00000062433.3,ENSMUSG00000059632.4,ENSMUSG00000056706.3,ENSMUSG00000091212.1	ENSMUST00000082065.3,ENSMUST00000072280.4,ENSMUST00000056118.3,ENSMUST00000171542.1	-,-,-,-	open_sea	89444096	89444495	73369	TRUE	FALSE
chr16	89529890	89529891	cg34460622_BC21	CG	DCRD	-41938.5,-21567.5,41292.5	Krtap8-1,Krtap7-1,Krtap11-1	ENSMUSG00000059632.4,ENSMUSG00000056706.3,ENSMUSG00000091212.1	ENSMUST00000072280.4,ENSMUST00000056118.3,ENSMUST00000171542.1	-,-,-	open_sea	89444096	89444495	85396	TRUE	FALSE
chr16	89571236	89571237	cg34461005_TC21	CG	Promoter	-53.5	Krtap11-1	ENSMUSG00000091212.1	ENSMUST00000171542.1	-	open_sea	89636003	89636982	-64767	TRUE	FALSE
chr16	89571269	89571270	cg34461006_BC21	CG	Promoter	-86.5	Krtap11-1	ENSMUSG00000091212.1	ENSMUST00000171542.1	-	open_sea	89636003	89636982	-64734	TRUE	FALSE
chr16	89584381	89584382	cg34461179_BC11	CG	DCRD	-96429.5,-76058.5,-13198.5	Krtap8-1,Krtap7-1,Krtap11-1	ENSMUSG00000059632.4,ENSMUSG00000056706.3,ENSMUSG00000091212.1	ENSMUST00000072280.4,ENSMUST00000056118.3,ENSMUST00000171542.1	-,-,-	open_sea	89636003	89636982	-51622	TRUE	FALSE
chr16	89584752	89584753	cg34461185_TC21	CG	DCRD	-96800.5,-76429.5,-13569.5	Krtap8-1,Krtap7-1,Krtap11-1	ENSMUSG00000059632.4,ENSMUSG00000056706.3,ENSMUSG00000091212.1	ENSMUST00000072280.4,ENSMUST00000056118.3,ENSMUST00000171542.1	-,-,-	open_sea	89636003	89636982	-51251	TRUE	FALSE
chr16	89614143	89614144	cg34461439_TC11	CG	DCRD	-42960.5	Krtap11-1	ENSMUSG00000091212.1	ENSMUST00000171542.1	-	open_sea	89636003	89636982	-21860	TRUE	FALSE
chr16	89630431	89630432	cg34461602_BC11	CG	DCRD	-59248.5	Krtap11-1	ENSMUSG00000091212.1	ENSMUST00000171542.1	-	open_sea	89636003	89636982	-5572	TRUE	FALSE
chr16	89634086	89634087	cg34461637_BC21	CG	DCRD	-62903.5	Krtap11-1	ENSMUSG00000091212.1	ENSMUST00000171542.1	-	cpg_shore	89636003	89636982	-1917	TRUE	FALSE
chr16	89669266	89669267	cg34461952_BC21	CG	DCRD	-98083.5	Krtap11-1	ENSMUSG00000091212.1	ENSMUST00000171542.1	-	open_sea	89636003	89636982	32285	TRUE	FALSE
chr16	89675256	89675257	cg34462035_TC11	CG	intergenic	nan	nan	nan	nan	nan	open_sea	89636003	89636982	38275	TRUE	FALSE
chr16	89678759	89678760	cg34462061_TC11	CG	intergenic	nan	nan	nan	nan	nan	open_sea	89636003	89636982	41778	TRUE	FALSE
chr16	89681331	89681332	cg34462095_TC21	CG	intergenic	nan	nan	nan	nan	nan	open_sea	89636003	89636982	44350	TRUE	FALSE
chr16	89715421	89715422	cg34462436_BC11	CG	intergenic	nan	nan	nan	nan	nan	open_sea	89636003	89636982	78440	FALSE	TRUE
chr16	89790929	89790930	cg34463355_BC21	CG	intron	-89975.5	Tiam1	ENSMUSG00000002489.16	ENSMUST00000163370.7	-	open_sea	89867462	89867681	-76533	TRUE	FALSE
chr16	89798048	89798049	cg34463491_BC21	CG	exon	-34.5	Tiam1	ENSMUSG00000002489.16	ENSMUST00000163370.7	-	open_sea	89867462	89867681	-69414	TRUE	FALSE
chr16	89798081	89798082	cg34463493_TC21	CG	exon	-1.5	Tiam1	ENSMUSG00000002489.16	ENSMUST00000163370.7	-	open_sea	89867462	89867681	-69381	TRUE	FALSE
chr16	89800026	89800027	cg34463528_TC21	CG	exon	11.5	Tiam1	ENSMUSG00000002489.16	ENSMUST00000163370.7	-	open_sea	89867462	89867681	-67436	TRUE	FALSE
chr16	89800083	89800084	cg34463529_BC21	CG	intron	-80821.5	Tiam1	ENSMUSG00000002489.16	ENSMUST00000163370.7	-	open_sea	89867462	89867681	-67379	TRUE	FALSE
chr16	89800863	89800864	cg34463541_BC21	CG	intron	-80041.5	Tiam1	ENSMUSG00000002489.16	ENSMUST00000163370.7	-	open_sea	89867462	89867681	-66599	TRUE	FALSE
chr16	89817919	89817920	cg34463869_BC21	CG	intron	-62985.5	Tiam1	ENSMUSG00000002489.16	ENSMUST00000163370.7	-	open_sea	89867462	89867681	-49543	TRUE	FALSE
chr16	89818018	89818019	cg34463878_BC21	CG	intron	-62886.5	Tiam1	ENSMUSG00000002489.16	ENSMUST00000163370.7	-	open_sea	89867462	89867681	-49444	TRUE	FALSE
chr16	89818275	89818276	cg34463894_BC21	CG	intron	-62629.5	Tiam1	ENSMUSG00000002489.16	ENSMUST00000163370.7	-	open_sea	89867462	89867681	-49187	TRUE	FALSE
chr16	89818455	89818456	cg34463899_BC21	CG	intron	-62449.5	Tiam1	ENSMUSG00000002489.16	ENSMUST00000163370.7	-	open_sea	89867462	89867681	-49007	TRUE	FALSE
chr16	89848835	89848836	cg34464420_BC21	CG	intron	-32069.5	Tiam1	ENSMUSG00000002489.16	ENSMUST00000163370.7	-	open_sea	89867462	89867681	-18627	TRUE	FALSE
chr16	89860720	89860721	cg34464634_TC21	CG	intron	-20184.5	Tiam1	ENSMUSG00000002489.16	ENSMUST00000163370.7	-	open_sea	89867462	89867681	-6742	TRUE	FALSE
chr16	89863734	89863735	cg34464674_TC21	CG	intron	-17170.5	Tiam1	ENSMUSG00000002489.16	ENSMUST00000163370.7	-	cpg_shelve	89867462	89867681	-3728	TRUE	FALSE
chr16	89863988	89863989	cg34464680_TC21	CG	intron	-16916.5	Tiam1	ENSMUSG00000002489.16	ENSMUST00000163370.7	-	cpg_shelve	89867462	89867681	-3474	TRUE	FALSE
chr16	89867462	89867463	cg34464760_TC11	CG	intron	-13442.5	Tiam1	ENSMUSG00000002489.16	ENSMUST00000163370.7	-	cpg_island	89867462	89867681	0	TRUE	FALSE
chr16	89873399	89873400	cg34464886_BC21	CG	intron	-7505.5	Tiam1	ENSMUSG00000002489.16	ENSMUST00000163370.7	-	open_sea	89867462	89867681	5719	TRUE	FALSE
chr16	89884784	89884785	cg34465033_BC21	CG	exon	-117.0	Tiam1	ENSMUSG00000002489.16	ENSMUST00000163370.7	-	cpg_island	89884771	89885231	0	TRUE	FALSE
chr16	89884922	89884923	cg34465041_TC11	CG	exon	21.0	Tiam1	ENSMUSG00000002489.16	ENSMUST00000163370.7	-	cpg_island	89884771	89885231	0	TRUE	FALSE
chr16	89884935	89884936	cg34465042_TC21	CG	exon	34.0	Tiam1	ENSMUSG00000002489.16	ENSMUST00000163370.7	-	cpg_island	89884771	89885231	0	TRUE	FALSE
chr16	89890523	89890524	cg34465141_BC21	CG	intron	9618.5	Tiam1	ENSMUSG00000002489.16	ENSMUST00000163370.7	-	open_sea	89884771	89885231	5293	TRUE	FALSE
chr16	89896606	89896607	cg34465219_TC21	CG	intron	15701.5	Tiam1	ENSMUSG00000002489.16	ENSMUST00000163370.7	-	open_sea	89884771	89885231	11376	TRUE	FALSE
chr16	89900489	89900490	cg34465325_BC21	CG	intron	19584.5	Tiam1	ENSMUSG00000002489.16	ENSMUST00000163370.7	-	open_sea	89884771	89885231	15259	TRUE	FALSE
chr16	89902210	89902211	cg34465353_BC21	CG	intron	21305.5	Tiam1	ENSMUSG00000002489.16	ENSMUST00000163370.7	-	open_sea	89884771	89885231	16980	TRUE	FALSE
chr16	89907770	89907771	cg34465430_TC11	CG	intron	26865.5	Tiam1	ENSMUSG00000002489.16	ENSMUST00000163370.7	-	open_sea	89884771	89885231	22540	TRUE	FALSE
chr16	89913860	89913861	cg34465537_TC11	CG	intron	32955.5	Tiam1	ENSMUSG00000002489.16	ENSMUST00000163370.7	-	open_sea	89884771	89885231	28630	TRUE	FALSE
chr16	89914726	89914727	cg34465557_TC21	CG	intron	33821.5	Tiam1	ENSMUSG00000002489.16	ENSMUST00000163370.7	-	open_sea	89884771	89885231	29496	TRUE	FALSE
chr16	89917309	89917310	cg34465603_BC21	CG	intron	36404.5	Tiam1	ENSMUSG00000002489.16	ENSMUST00000163370.7	-	open_sea	89884771	89885231	32079	TRUE	FALSE
chr16	89918903	89918904	cg34465642_TC21	CG	intron	37998.5	Tiam1	ENSMUSG00000002489.16	ENSMUST00000163370.7	-	open_sea	89884771	89885231	33673	TRUE	FALSE
chr16	89923478	89923479	cg34465742_TC11	CG	intron	42573.5	Tiam1	ENSMUSG00000002489.16	ENSMUST00000163370.7	-	open_sea	89884771	89885231	38248	TRUE	FALSE
chr16	89924495	89924496	cg34465763_BC21	CG	intron	43590.5	Tiam1	ENSMUSG00000002489.16	ENSMUST00000163370.7	-	open_sea	89884771	89885231	39265	TRUE	FALSE
chr16	89924507	89924508	cg34465764_BC11	CG	intron	43602.5	Tiam1	ENSMUSG00000002489.16	ENSMUST00000163370.7	-	open_sea	89884771	89885231	39277	TRUE	FALSE
chr16	89934009	89934010	cg34465926_BC21	CG	intron	53104.5	Tiam1	ENSMUSG00000002489.16	ENSMUST00000163370.7	-	open_sea	89884771	89885231	48779	TRUE	FALSE
chr16	89944984	89944985	cg34466091_TC21	CG	intron	64079.5	Tiam1	ENSMUSG00000002489.16	ENSMUST00000163370.7	-	open_sea	89884771	89885231	59754	TRUE	FALSE
chr16	89954649	89954650	cg34466205_BC21	CG	intron	73744.5	Tiam1	ENSMUSG00000002489.16	ENSMUST00000163370.7	-	open_sea	90011465	90011735	-56816	TRUE	FALSE
chr16	89954915	89954916	cg34466211_BC11	CG	intron	74010.5	Tiam1	ENSMUSG00000002489.16	ENSMUST00000163370.7	-	open_sea	90011465	90011735	-56550	FALSE	TRUE
chr16	89961082	89961083	cg34466331_TC21	CG	Promoter	-255.5	Tiam1	ENSMUSG00000002489.16	ENSMUST00000002588.10	-	open_sea	90011465	90011735	-50383	TRUE	FALSE
chr16	89961262	89961263	cg34466333_BC21	CG	Promoter	-435.5	Tiam1	ENSMUSG00000002489.16	ENSMUST00000002588.10	-	open_sea	90011465	90011735	-50203	TRUE	FALSE
chr16	89973408	89973409	cg34466511_BC11	CG	intron	92503.5	Tiam1	ENSMUSG00000002489.16	ENSMUST00000163370.7	-	open_sea	90011465	90011735	-38057	TRUE	FALSE
chr16	89973493	89973494	cg34466514_BC21	CG	intron	92588.5	Tiam1	ENSMUSG00000002489.16	ENSMUST00000163370.7	-	open_sea	90011465	90011735	-37972	TRUE	FALSE
chr16	89974646	89974647	cg34466536_TC11	CG	Promoter	52.5	Tiam1	ENSMUSG00000002489.16	ENSMUST00000163370.7	-	open_sea	90011465	90011735	-36819	TRUE	FALSE
chr16	89974656	89974657	cg34466537_BC21	CG	Promoter	42.5	Tiam1	ENSMUSG00000002489.16	ENSMUST00000163370.7	-	open_sea	90011465	90011735	-36809	FALSE	TRUE
chr16	89974721	89974722	cg34466539_TC21	CG	Promoter	-22.5	Tiam1	ENSMUSG00000002489.16	ENSMUST00000163370.7	-	open_sea	90011465	90011735	-36744	TRUE	FALSE
chr16	89984113	89984114	cg34466655_TC21	CG	DCRD	-23286.5	Tiam1	ENSMUSG00000002489.16	ENSMUST00000002588.10	-	open_sea	90011465	90011735	-27352	TRUE	FALSE
chr16	89988842	89988843	cg34466747_TC21	CG	DCRD	-28015.5	Tiam1	ENSMUSG00000002489.16	ENSMUST00000002588.10	-	open_sea	90011465	90011735	-22623	TRUE	FALSE
chr16	89995848	89995849	cg34466865_BC11	CG	DCRD	-35021.5	Tiam1	ENSMUSG00000002489.16	ENSMUST00000002588.10	-	open_sea	90011465	90011735	-15617	TRUE	FALSE
chr16	90003850	90003851	cg34467020_TC21	CG	DCRD	-43023.5	Tiam1	ENSMUSG00000002489.16	ENSMUST00000002588.10	-	open_sea	90011465	90011735	-7615	TRUE	FALSE
chr16	90010971	90010972	cg34467149_TC21	CG	DCRD	-50144.5	Tiam1	ENSMUSG00000002489.16	ENSMUST00000002588.10	-	cpg_shore	90011465	90011735	-494	TRUE	FALSE
chr16	90011476	90011477	cg34467168_BC21	CG	DCRD	-50649.5	Tiam1	ENSMUSG00000002489.16	ENSMUST00000002588.10	-	cpg_island	90011465	90011735	0	TRUE	FALSE
chr16	90011503	90011504	cg34467170_TC11	CG	DCRD	-50676.5	Tiam1	ENSMUSG00000002489.16	ENSMUST00000002588.10	-	cpg_island	90011465	90011735	0	TRUE	FALSE
chr16	90011613	90011614	cg34467179_BC21	CG	DCRD	-50786.5	Tiam1	ENSMUSG00000002489.16	ENSMUST00000002588.10	-	cpg_island	90011465	90011735	0	TRUE	FALSE
chr16	90012146	90012147	cg34467200_BC21	CG	DCRD	-51319.5	Tiam1	ENSMUSG00000002489.16	ENSMUST00000002588.10	-	cpg_shore	90011465	90011735	412	TRUE	FALSE
chr16	90012161	90012162	cg34467201_TC21	CG	DCRD	-51334.5	Tiam1	ENSMUSG00000002489.16	ENSMUST00000002588.10	-	cpg_shore	90011465	90011735	427	TRUE	FALSE
chr16	90013604	90013605	cg34467223_BC11	CG	DCRD	-52777.5	Tiam1	ENSMUSG00000002489.16	ENSMUST00000002588.10	-	cpg_shore	90011465	90011735	1870	TRUE	FALSE
chr16	90016192	90016193	cg34467270_BC21	CG	DCRD	-55365.5	Tiam1	ENSMUSG00000002489.16	ENSMUST00000002588.10	-	open_sea	90011465	90011735	4458	TRUE	FALSE
chr16	90018429	90018430	cg34467289_BC21	CG	DCRD	-57602.5	Tiam1	ENSMUSG00000002489.16	ENSMUST00000002588.10	-	open_sea	90011465	90011735	6695	TRUE	FALSE
chr16	90018549	90018550	cg34467292_TC21	CG	DCRD	-57722.5	Tiam1	ENSMUSG00000002489.16	ENSMUST00000002588.10	-	open_sea	90011465	90011735	6815	TRUE	FALSE
chr16	90020039	90020040	cg34467312_BC21	CG	DCRD	-59212.5	Tiam1	ENSMUSG00000002489.16	ENSMUST00000002588.10	-	open_sea	90011465	90011735	8305	TRUE	FALSE
chr16	90020908	90020909	cg34467328_BC21	CG	DCRD	-60081.5	Tiam1	ENSMUSG00000002489.16	ENSMUST00000002588.10	-	open_sea	90011465	90011735	9174	TRUE	FALSE
chr16	90042622	90042623	cg34467696_BC21	CG	DCRD	-81795.5	Tiam1	ENSMUSG00000002489.16	ENSMUST00000002588.10	-	open_sea	90011465	90011735	30888	TRUE	FALSE
chr16	90043925	90043926	cg34467727_TC11	CG	DCRD	-83098.5	Tiam1	ENSMUSG00000002489.16	ENSMUST00000002588.10	-	open_sea	90011465	90011735	32191	TRUE	FALSE
chr16	90043947	90043948	cg34467728_BC21	CG	DCRD	-83120.5	Tiam1	ENSMUSG00000002489.16	ENSMUST00000002588.10	-	open_sea	90011465	90011735	32213	TRUE	FALSE
chr16	90044082	90044083	cg34467731_TC21	CG	DCRD	-83255.5	Tiam1	ENSMUSG00000002489.16	ENSMUST00000002588.10	-	open_sea	90011465	90011735	32348	TRUE	FALSE
chr16	90064136	90064137	cg34467988_TC21	CG	DCRD	-89437.5	Tiam1	ENSMUSG00000002489.16	ENSMUST00000163370.7	-	open_sea	90011465	90011735	52402	TRUE	FALSE
chr16	90072616	90072617	cg34468121_TC21	CG	DCRD	-97917.5	Tiam1	ENSMUSG00000002489.16	ENSMUST00000163370.7	-	open_sea	90011465	90011735	60882	TRUE	FALSE
chr16	90085834	90085835	cg34468318_TC21	CG	intergenic	nan	nan	nan	nan	nan	open_sea	90142402	90144347	-56568	TRUE	FALSE
chr16	90087383	90087384	cg34468350_TC21	CG	intergenic	nan	nan	nan	nan	nan	open_sea	90142402	90144347	-55019	TRUE	FALSE
chr16	90087485	90087486	cg34468353_BC21	CG	intergenic	nan	nan	nan	nan	nan	open_sea	90142402	90144347	-54917	TRUE	FALSE
chr16	90089973	90089974	cg34468397_TC11	CG	intergenic	nan	nan	nan	nan	nan	open_sea	90142402	90144347	-52429	TRUE	FALSE
chr16	90092755	90092756	cg34468450_BC21	CG	intergenic	nan	nan	nan	nan	nan	open_sea	90142402	90144347	-49647	TRUE	FALSE
chr16	90093051	90093052	cg34468453_TC21	CG	intergenic	nan	nan	nan	nan	nan	open_sea	90142402	90144347	-49351	TRUE	FALSE
chr16	90098494	90098495	cg34468541_BC21	CG	intergenic	nan	nan	nan	nan	nan	open_sea	90142402	90144347	-43908	TRUE	FALSE
chr16	90101254	90101255	cg34468586_BC21	CG	intergenic	nan	nan	nan	nan	nan	open_sea	90142402	90144347	-41148	TRUE	FALSE
chr16	90123364	90123365	cg34468939_TC21	CG	DCRD	-97389.5	Sod1	ENSMUSG00000022982.10	ENSMUST00000023707.10	+	open_sea	90142402	90144347	-19038	TRUE	FALSE
chr16	90125630	90125631	cg34468971_BC21	CG	DCRD	-95123.5	Sod1	ENSMUSG00000022982.10	ENSMUST00000023707.10	+	open_sea	90142402	90144347	-16772	TRUE	FALSE
chr16	90128748	90128749	cg34469011_BC21	CG	DCRD	-92005.5	Sod1	ENSMUSG00000022982.10	ENSMUST00000023707.10	+	open_sea	90142402	90144347	-13654	TRUE	FALSE
chr16	90128877	90128878	cg34469013_TC21	CG	DCRD	-91876.5	Sod1	ENSMUSG00000022982.10	ENSMUST00000023707.10	+	open_sea	90142402	90144347	-13525	TRUE	FALSE
chr16	90129215	90129216	cg34469022_BC21	CG	DCRD	-91538.5	Sod1	ENSMUSG00000022982.10	ENSMUST00000023707.10	+	open_sea	90142402	90144347	-13187	TRUE	FALSE
chr16	90131709	90131710	cg34469064_TC21	CG	DCRD	-89044.5	Sod1	ENSMUSG00000022982.10	ENSMUST00000023707.10	+	open_sea	90142402	90144347	-10693	TRUE	FALSE
chr16	90132911	90132912	cg34469096_BC11	CG	DCRD	-87842.5	Sod1	ENSMUSG00000022982.10	ENSMUST00000023707.10	+	open_sea	90142402	90144347	-9491	TRUE	FALSE
chr16	90137322	90137323	cg34469158_TC21	CG	DCRD	-83431.5	Sod1	ENSMUSG00000022982.10	ENSMUST00000023707.10	+	open_sea	90142402	90144347	-5080	TRUE	FALSE
chr16	90139516	90139517	cg34469204_TC21	CG	DCRD	-81237.5	Sod1	ENSMUSG00000022982.10	ENSMUST00000023707.10	+	cpg_shelve	90142402	90144347	-2886	TRUE	FALSE
chr16	90142325	90142326	cg34469253_BC21	CG	DCRD	-78428.5	Sod1	ENSMUSG00000022982.10	ENSMUST00000023707.10	+	cpg_shore	90142402	90144347	-77	TRUE	FALSE
chr16	90142802	90142803	cg34469285_TC21	CG	DCRD	-77951.5	Sod1	ENSMUSG00000022982.10	ENSMUST00000023707.10	+	cpg_island	90142402	90144347	0	TRUE	FALSE
chr16	90142854	90142855	cg34469286_TC21	CG	DCRD	-77899.5	Sod1	ENSMUSG00000022982.10	ENSMUST00000023707.10	+	cpg_island	90142402	90144347	0	TRUE	FALSE
chr16	90143662	90143663	cg34469342_TC21	CG	DCRD	-77091.5	Sod1	ENSMUSG00000022982.10	ENSMUST00000023707.10	+	cpg_island	90142402	90144347	0	TRUE	FALSE
chr16	90144036	90144037	cg34469379_BC21	CG	DCRD	-76717.5	Sod1	ENSMUSG00000022982.10	ENSMUST00000023707.10	+	cpg_island	90142402	90144347	0	TRUE	FALSE
chr16	90150589	90150590	cg34469491_BC11	CG	DCRD	-70164.5	Sod1	ENSMUSG00000022982.10	ENSMUST00000023707.10	+	open_sea	90142402	90144347	6243	TRUE	FALSE
chr16	90163202	90163203	cg34469639_TC21	CG	DCRD	-57551.5	Sod1	ENSMUSG00000022982.10	ENSMUST00000023707.10	+	open_sea	90142402	90144347	18856	TRUE	FALSE
chr16	90171406	90171407	cg34469752_BC11	CG	DCRD	-49347.5	Sod1	ENSMUSG00000022982.10	ENSMUST00000023707.10	+	open_sea	90142402	90144347	27060	TRUE	FALSE
chr16	90171648	90171649	cg34469759_TC21	CG	DCRD	-49105.5	Sod1	ENSMUSG00000022982.10	ENSMUST00000023707.10	+	open_sea	90142402	90144347	27302	TRUE	FALSE
chr16	90175246	90175247	cg34469809_BC21	CG	DCRD	-45507.5	Sod1	ENSMUSG00000022982.10	ENSMUST00000023707.10	+	open_sea	90142402	90144347	30900	FALSE	TRUE
chr16	90185236	90185237	cg34469961_TC21	CG	DCRD	-35517.5,99188.5	Sod1,Scaf4	ENSMUSG00000022982.10,ENSMUSG00000022983.16	ENSMUST00000023707.10,ENSMUST00000039280.8	+,-	open_sea	90220411	90221299	-35175	TRUE	FALSE
chr16	90187693	90187694	cg34469994_BC21	CG	DCRD	-33060.5,96731.5	Sod1,Scaf4	ENSMUSG00000022982.10,ENSMUSG00000022983.16	ENSMUST00000023707.10,ENSMUST00000039280.8	+,-	open_sea	90220411	90221299	-32718	TRUE	FALSE
chr16	90198196	90198197	cg34470114_TC21	CG	DCRD	-22557.5,86228.5	Sod1,Scaf4	ENSMUSG00000022982.10,ENSMUSG00000022983.16	ENSMUST00000023707.10,ENSMUST00000039280.8	+,-	open_sea	90220411	90221299	-22215	TRUE	FALSE
chr16	90210730	90210731	cg34470280_BC21	CG	DCRD	-10023.5,73694.5	Sod1,Scaf4	ENSMUSG00000022982.10,ENSMUSG00000022983.16	ENSMUST00000023707.10,ENSMUST00000039280.8	+,-	open_sea	90220411	90221299	-9681	TRUE	FALSE
chr16	90212996	90212997	cg34470315_BC21	CG	DCRD	-7757.5,71428.5	Sod1,Scaf4	ENSMUSG00000022982.10,ENSMUSG00000022983.16	ENSMUST00000023707.10,ENSMUST00000039280.8	+,-	open_sea	90220411	90221299	-7415	TRUE	FALSE
chr16	90217467	90217468	cg34470367_BC21	CG	DCRD	-3286.5,66957.5	Sod1,Scaf4	ENSMUSG00000022982.10,ENSMUSG00000022983.16	ENSMUST00000023707.10,ENSMUST00000039280.8	+,-	cpg_shelve	90220411	90221299	-2944	TRUE	FALSE
chr16	90220525	90220526	cg34470413_BC11	CG	Promoter	-228.5	Sod1	ENSMUSG00000022982.10	ENSMUST00000023707.10	+	cpg_island	90220411	90221299	0	TRUE	FALSE
chr16	90220706	90220707	cg34470432_TC11	CG	Promoter	-47.5	Sod1	ENSMUSG00000022982.10	ENSMUST00000023707.10	+	cpg_island	90220411	90221299	0	TRUE	FALSE
chr16	90220735	90220736	cg34470433_TC21	CG	Promoter	-18.5	Sod1	ENSMUSG00000022982.10	ENSMUST00000023707.10	+	cpg_island	90220411	90221299	0	TRUE	FALSE
chr16	90222847	90222848	cg34470530_BC21	CG	exon	-19.5	Sod1	ENSMUSG00000022982.10	ENSMUST00000023707.10	+	cpg_shore	90220411	90221299	1549	FALSE	TRUE
chr16	90225580	90225581	cg34470552_TC21	CG	intron	-2039.0	Sod1	ENSMUSG00000022982.10	ENSMUST00000023707.10	+	open_sea	90220411	90221299	4282	TRUE	FALSE
chr16	90275813	90275814	cg34471045_TC21	CG	intron	19073.5	Scaf4	ENSMUSG00000022983.16	ENSMUST00000039280.8	-	open_sea	90283569	90284933	-7756	TRUE	FALSE
chr16	90275840	90275841	cg34471046_BC21	CG	intron	19100.5	Scaf4	ENSMUSG00000022983.16	ENSMUST00000039280.8	-	open_sea	90283569	90284933	-7729	TRUE	FALSE
chr16	90284800	90284801	cg34471287_TC21	CG	Promoter	-375.5	Scaf4	ENSMUSG00000022983.16	ENSMUST00000039280.8	-	cpg_island	90283569	90284933	0	TRUE	FALSE
chr16	90284842	90284843	cg34471289_TC11	CG	Promoter	-417.5	Scaf4	ENSMUSG00000022983.16	ENSMUST00000039280.8	-	cpg_island	90283569	90284933	0	TRUE	FALSE
chr16	90298839	90298840	cg34471510_BC11	CG	DCRD	-87173.5,-14414.5,78085.5	Hunk,Scaf4,Sod1	ENSMUSG00000053414.8,ENSMUSG00000022983.16,ENSMUSG00000022982.10	ENSMUST00000065856.7,ENSMUST00000039280.8,ENSMUST00000023707.10	+,-,+	open_sea	90283569	90284933	13907	TRUE	FALSE
chr16	90302310	90302311	cg34471557_BC21	CG	DCRD	-83702.5,-17885.5,81556.5	Hunk,Scaf4,Sod1	ENSMUSG00000053414.8,ENSMUSG00000022983.16,ENSMUSG00000022982.10	ENSMUST00000065856.7,ENSMUST00000039280.8,ENSMUST00000023707.10	+,-,+	open_sea	90283569	90284933	17378	TRUE	FALSE
chr16	90312618	90312619	cg34471676_BC21	CG	DCRD	-73394.5,-28193.5,91864.5	Hunk,Scaf4,Sod1	ENSMUSG00000053414.8,ENSMUSG00000022983.16,ENSMUSG00000022982.10	ENSMUST00000065856.7,ENSMUST00000039280.8,ENSMUST00000023707.10	+,-,+	open_sea	90283569	90284933	27686	TRUE	FALSE
chr16	90314783	90314784	cg34471711_BC21	CG	DCRD	-71229.5,-30358.5,94029.5	Hunk,Scaf4,Sod1	ENSMUSG00000053414.8,ENSMUSG00000022983.16,ENSMUSG00000022982.10	ENSMUST00000065856.7,ENSMUST00000039280.8,ENSMUST00000023707.10	+,-,+	open_sea	90283569	90284933	29851	TRUE	FALSE
chr16	90314940	90314941	cg34471716_BC21	CG	DCRD	-71072.5,-30515.5,94186.5	Hunk,Scaf4,Sod1	ENSMUSG00000053414.8,ENSMUSG00000022983.16,ENSMUSG00000022982.10	ENSMUST00000065856.7,ENSMUST00000039280.8,ENSMUST00000023707.10	+,-,+	open_sea	90283569	90284933	30008	TRUE	FALSE
chr16	90320311	90320312	cg34471781_BC21	CG	DCRD	-65701.5,-35886.5,99557.5	Hunk,Scaf4,Sod1	ENSMUSG00000053414.8,ENSMUSG00000022983.16,ENSMUSG00000022982.10	ENSMUST00000065856.7,ENSMUST00000039280.8,ENSMUST00000023707.10	+,-,+	open_sea	90283569	90284933	35379	TRUE	FALSE
chr16	90329316	90329317	cg34471888_TC11	CG	DCRD	-56696.5,-44891.5	Hunk,Scaf4	ENSMUSG00000053414.8,ENSMUSG00000022983.16	ENSMUST00000065856.7,ENSMUST00000039280.8	+,-	open_sea	90283569	90284933	44384	TRUE	FALSE
chr16	90329409	90329410	cg34471889_TC21	CG	DCRD	-56603.5,-44984.5	Hunk,Scaf4	ENSMUSG00000053414.8,ENSMUSG00000022983.16	ENSMUST00000065856.7,ENSMUST00000039280.8	+,-	open_sea	90283569	90284933	44477	TRUE	FALSE
chr16	90329842	90329843	cg34471898_TC11	CG	DCRD	-56170.5,-45417.5	Hunk,Scaf4	ENSMUSG00000053414.8,ENSMUSG00000022983.16	ENSMUST00000065856.7,ENSMUST00000039280.8	+,-	open_sea	90283569	90284933	44910	TRUE	FALSE
chr16	90333814	90333815	cg34471956_BC21	CG	DCRD	-52198.5,-49389.5	Hunk,Scaf4	ENSMUSG00000053414.8,ENSMUSG00000022983.16	ENSMUST00000065856.7,ENSMUST00000039280.8	+,-	open_sea	90283569	90284933	48882	TRUE	FALSE
chr16	90340413	90340414	cg34472101_TC21	CG	DCRD	-55988.5,-45599.5	Scaf4,Hunk	ENSMUSG00000022983.16,ENSMUSG00000053414.8	ENSMUST00000039280.8,ENSMUST00000065856.7	-,+	open_sea	90385733	90386970	-45320	TRUE	FALSE
chr16	90341560	90341561	cg34472118_TC11	CG	DCRD	-57135.5,-44452.5	Scaf4,Hunk	ENSMUSG00000022983.16,ENSMUSG00000053414.8	ENSMUST00000039280.8,ENSMUST00000065856.7	-,+	open_sea	90385733	90386970	-44173	TRUE	FALSE
chr16	90347551	90347552	cg34472158_BC21	CG	DCRD	-63126.5,-38461.5	Scaf4,Hunk	ENSMUSG00000022983.16,ENSMUSG00000053414.8	ENSMUST00000039280.8,ENSMUST00000065856.7	-,+	open_sea	90385733	90386970	-38182	TRUE	FALSE
chr16	90347589	90347590	cg34472161_TC11	CG	DCRD	-63164.5,-38423.5	Scaf4,Hunk	ENSMUSG00000022983.16,ENSMUSG00000053414.8	ENSMUST00000039280.8,ENSMUST00000065856.7	-,+	open_sea	90385733	90386970	-38144	TRUE	FALSE
chr16	90350587	90350588	cg34472193_TC11	CG	DCRD	-66162.5,-35425.5	Scaf4,Hunk	ENSMUSG00000022983.16,ENSMUSG00000053414.8	ENSMUST00000039280.8,ENSMUST00000065856.7	-,+	open_sea	90385733	90386970	-35146	TRUE	FALSE
chr16	90350617	90350618	cg34472194_TC21	CG	DCRD	-66192.5,-35395.5	Scaf4,Hunk	ENSMUSG00000022983.16,ENSMUSG00000053414.8	ENSMUST00000039280.8,ENSMUST00000065856.7	-,+	open_sea	90385733	90386970	-35116	TRUE	FALSE
chr16	90359728	90359729	cg34472317_TC21	CG	DCRD	-75303.5,-26284.5	Scaf4,Hunk	ENSMUSG00000022983.16,ENSMUSG00000053414.8	ENSMUST00000039280.8,ENSMUST00000065856.7	-,+	open_sea	90385733	90386970	-26005	TRUE	FALSE
chr16	90362764	90362765	cg34472352_TC21	CG	DCRD	-78339.5,-23248.5	Scaf4,Hunk	ENSMUSG00000022983.16,ENSMUSG00000053414.8	ENSMUST00000039280.8,ENSMUST00000065856.7	-,+	open_sea	90385733	90386970	-22969	TRUE	FALSE
chr16	90363082	90363083	cg34472355_BC21	CG	DCRD	-78657.5,-22930.5	Scaf4,Hunk	ENSMUSG00000022983.16,ENSMUSG00000053414.8	ENSMUST00000039280.8,ENSMUST00000065856.7	-,+	open_sea	90385733	90386970	-22651	TRUE	FALSE
chr16	90380270	90380271	cg34472556_TC21	CG	DCRD	-95845.5,-5742.5	Scaf4,Hunk	ENSMUSG00000022983.16,ENSMUSG00000053414.8	ENSMUST00000039280.8,ENSMUST00000065856.7	-,+	open_sea	90385733	90386970	-5463	TRUE	FALSE
chr16	90380293	90380294	cg34472557_TC21	CG	DCRD	-95868.5,-5719.5	Scaf4,Hunk	ENSMUSG00000022983.16,ENSMUSG00000053414.8	ENSMUST00000039280.8,ENSMUST00000065856.7	-,+	open_sea	90385733	90386970	-5440	TRUE	FALSE
chr16	90386041	90386042	cg34472668_TC21	CG	Promoter	28.5	Hunk	ENSMUSG00000053414.8	ENSMUST00000065856.7	+	cpg_island	90385733	90386970	0	TRUE	FALSE
chr16	90386052	90386053	cg34472669_BC21	CG	Promoter	39.5	Hunk	ENSMUSG00000053414.8	ENSMUST00000065856.7	+	cpg_island	90385733	90386970	0	TRUE	FALSE
chr16	90386809	90386810	cg34472766_TC21	CG	intron	55973.5	Hunk	ENSMUSG00000053414.8	ENSMUST00000065856.7	+	cpg_island	90385733	90386970	0	TRUE	FALSE
chr16	90390482	90390483	cg34472838_BC11	CG	intron	52300.5	Hunk	ENSMUSG00000053414.8	ENSMUST00000065856.7	+	cpg_shelve	90385733	90386970	3513	TRUE	FALSE
chr16	90394818	90394819	cg34472910_TC21	CG	intron	47964.5	Hunk	ENSMUSG00000053414.8	ENSMUST00000065856.7	+	open_sea	90385733	90386970	7849	TRUE	FALSE
chr16	90400425	90400426	cg34472990_TC11	CG	intron	42357.5	Hunk	ENSMUSG00000053414.8	ENSMUST00000065856.7	+	open_sea	90385733	90386970	13456	TRUE	FALSE
chr16	90411644	90411645	cg34473146_BC21	CG	intron	31138.5	Hunk	ENSMUSG00000053414.8	ENSMUST00000065856.7	+	open_sea	90385733	90386970	24675	TRUE	FALSE
chr16	90413193	90413194	cg34473166_TC21	CG	intron	29589.5	Hunk	ENSMUSG00000053414.8	ENSMUST00000065856.7	+	open_sea	90385733	90386970	26224	TRUE	FALSE
chr16	90413540	90413541	cg34473176_BC21	CG	intron	29242.5	Hunk	ENSMUSG00000053414.8	ENSMUST00000065856.7	+	open_sea	90385733	90386970	26571	TRUE	FALSE
chr16	90413556	90413557	cg34473177_TC21	CG	intron	29226.5	Hunk	ENSMUSG00000053414.8	ENSMUST00000065856.7	+	open_sea	90385733	90386970	26587	TRUE	FALSE
chr16	90419350	90419351	cg34473253_BC21	CG	intron	23432.5	Hunk	ENSMUSG00000053414.8	ENSMUST00000065856.7	+	open_sea	90385733	90386970	32381	TRUE	FALSE
chr16	90421325	90421326	cg34473281_BC11	CG	intron	21457.5	Hunk	ENSMUSG00000053414.8	ENSMUST00000065856.7	+	open_sea	90385733	90386970	34356	TRUE	FALSE
chr16	90421352	90421353	cg34473282_TC21	CG	intron	21430.5	Hunk	ENSMUSG00000053414.8	ENSMUST00000065856.7	+	open_sea	90385733	90386970	34383	TRUE	FALSE
chr16	90422485	90422486	cg34473305_TC21	CG	intron	20297.5	Hunk	ENSMUSG00000053414.8	ENSMUST00000065856.7	+	open_sea	90385733	90386970	35516	TRUE	FALSE
chr16	90459005	90459006	cg34473891_BC21	CG	intron	-16222.5	Hunk	ENSMUSG00000053414.8	ENSMUST00000065856.7	+	open_sea	90524263	90524485	-65258	TRUE	FALSE
chr16	90459027	90459028	cg34473892_TC21	CG	intron	-16244.5	Hunk	ENSMUSG00000053414.8	ENSMUST00000065856.7	+	open_sea	90524263	90524485	-65236	TRUE	FALSE
chr16	90459389	90459390	cg34473896_TC11	CG	intron	-16606.5	Hunk	ENSMUSG00000053414.8	ENSMUST00000065856.7	+	open_sea	90524263	90524485	-64874	TRUE	FALSE
chr16	90461270	90461271	cg34473919_BC21	CG	intron	-18487.5	Hunk	ENSMUSG00000053414.8	ENSMUST00000065856.7	+	open_sea	90524263	90524485	-62993	TRUE	FALSE
chr16	90461517	90461518	cg34473926_TC21	CG	intron	-18734.5	Hunk	ENSMUSG00000053414.8	ENSMUST00000065856.7	+	open_sea	90524263	90524485	-62746	TRUE	FALSE
chr16	90461707	90461708	cg34473930_BC11	CG	intron	-18924.5	Hunk	ENSMUSG00000053414.8	ENSMUST00000065856.7	+	open_sea	90524263	90524485	-62556	TRUE	FALSE
chr16	90462961	90462962	cg34473957_TC21	CG	intron	-20178.5	Hunk	ENSMUSG00000053414.8	ENSMUST00000065856.7	+	open_sea	90524263	90524485	-61302	TRUE	FALSE
chr16	90476073	90476074	cg34474152_TC21	CG	intron	-33290.5	Hunk	ENSMUSG00000053414.8	ENSMUST00000065856.7	+	open_sea	90524263	90524485	-48190	TRUE	FALSE
chr16	90496666	90496667	cg34474404_BC21	CG	exon	1155.0	Hunk	ENSMUSG00000053414.8	ENSMUST00000065856.7	+	open_sea	90524263	90524485	-27597	TRUE	FALSE
chr16	90497846	90497847	cg34474429_TC21	CG	3'-UTR	303.0	Hunk	ENSMUSG00000053414.8	ENSMUST00000065856.7	+	open_sea	90524263	90524485	-26417	TRUE	FALSE
chr16	90499201	90499202	cg34474459_BC21	CG	3'-UTR	-1052.0	Hunk	ENSMUSG00000053414.8	ENSMUST00000065856.7	+	open_sea	90524263	90524485	-25062	TRUE	FALSE
chr16	90501013	90501014	cg34474484_TC11	CG	intergenic	nan	nan	nan	nan	nan	open_sea	90524263	90524485	-23250	TRUE	FALSE
chr16	90518378	90518379	cg34474746_BC21	CG	intergenic	nan	nan	nan	nan	nan	open_sea	90524263	90524485	-5885	TRUE	FALSE
chr16	90518977	90518978	cg34474759_TC21	CG	intergenic	nan	nan	nan	nan	nan	open_sea	90524263	90524485	-5286	TRUE	FALSE
chr16	90520420	90520421	cg34474791_BC21	CG	intergenic	nan	nan	nan	nan	nan	cpg_shelve	90524263	90524485	-3843	TRUE	FALSE
chr16	90523244	90523245	cg34474842_BC21	CG	intergenic	nan	nan	nan	nan	nan	cpg_shore	90524263	90524485	-1019	TRUE	FALSE
chr16	90524105	90524106	cg34474858_TC21	CG	intergenic	nan	nan	nan	nan	nan	cpg_shore	90524263	90524485	-158	TRUE	FALSE
chr16	90524275	90524276	cg34474866_BC21	CG	intergenic	nan	nan	nan	nan	nan	cpg_island	90524263	90524485	0	TRUE	FALSE
chr16	90524305	90524306	cg34474870_TC21	CG	intergenic	nan	nan	nan	nan	nan	cpg_island	90524263	90524485	0	TRUE	FALSE
chr16	90524315	90524316	cg34474871_TC21	CG	intergenic	nan	nan	nan	nan	nan	cpg_island	90524263	90524485	0	TRUE	FALSE
chr16	90534190	90534191	cg34474996_BC21	CG	intergenic	nan	nan	nan	nan	nan	open_sea	90524263	90524485	9706	TRUE	FALSE
chr16	90550468	90550469	cg34475183_BC11	CG	intergenic	nan	nan	nan	nan	nan	open_sea	90524263	90524485	25984	TRUE	FALSE
chr16	90550548	90550549	cg34475184_BC21	CG	intergenic	nan	nan	nan	nan	nan	open_sea	90524263	90524485	26064	TRUE	FALSE
chr16	90554164	90554165	cg34475217_BC21	CG	intergenic	nan	nan	nan	nan	nan	open_sea	90524263	90524485	29680	TRUE	FALSE
chr16	90554201	90554202	cg34475219_TC21	CG	intergenic	nan	nan	nan	nan	nan	open_sea	90524263	90524485	29717	TRUE	FALSE
chr16	90596733	90596734	cg34475607_TC21	CG	intergenic	nan	nan	nan	nan	nan	open_sea	90524263	90524485	72249	TRUE	FALSE
chr16	90596813	90596814	cg34475609_TC21	CG	intergenic	nan	nan	nan	nan	nan	open_sea	90524263	90524485	72329	TRUE	FALSE
chr16	90622101	90622102	cg34475867_BC21	CG	intergenic	nan	nan	nan	nan	nan	open_sea	90524263	90524485	97617	TRUE	FALSE
chr16	90622166	90622167	cg34475869_TC21	CG	intergenic	nan	nan	nan	nan	nan	open_sea	90524263	90524485	97682	TRUE	FALSE
chr16	90624639	90624640	cg34475912_BC21	CG	intergenic	nan	nan	nan	nan	nan	open_sea	90524263	90524485	100155	TRUE	FALSE
chr16	90626300	90626301	cg34475938_TC21	CG	intergenic	nan	nan	nan	nan	nan	open_sea	90726931	90727527	-100631	TRUE	FALSE
chr16	90656659	90656660	cg34476273_TC21	CG	DCRD	-81664.5,70744.5	Mrap,Mis18a	ENSMUSG00000039956.9,ENSMUSG00000022978.11	ENSMUST00000038197.2,ENSMUST00000099554.4	+,-	open_sea	90726931	90727527	-70272	TRUE	FALSE
chr16	90668278	90668279	cg34476410_TC21	CG	DCRD	-70045.5,59125.5	Mrap,Mis18a	ENSMUSG00000039956.9,ENSMUSG00000022978.11	ENSMUST00000038197.2,ENSMUST00000099554.4	+,-	open_sea	90726931	90727527	-58653	TRUE	FALSE
chr16	90668623	90668624	cg34476416_BC21	CG	DCRD	-69700.5,58780.5	Mrap,Mis18a	ENSMUSG00000039956.9,ENSMUSG00000022978.11	ENSMUST00000038197.2,ENSMUST00000099554.4	+,-	open_sea	90726931	90727527	-58308	TRUE	FALSE
chr16	90674535	90674536	cg34476494_TC21	CG	DCRD	-63788.5,52868.5	Mrap,Mis18a	ENSMUSG00000039956.9,ENSMUSG00000022978.11	ENSMUST00000038197.2,ENSMUST00000099554.4	+,-	open_sea	90726931	90727527	-52396	TRUE	FALSE
chr16	90676962	90676963	cg34476541_BC21	CG	DCRD	-61361.5,50441.5	Mrap,Mis18a	ENSMUSG00000039956.9,ENSMUSG00000022978.11	ENSMUST00000038197.2,ENSMUST00000099554.4	+,-	open_sea	90726931	90727527	-49969	TRUE	FALSE
chr16	90677035	90677036	cg34476544_BC21	CG	DCRD	-61288.5,50368.5	Mrap,Mis18a	ENSMUSG00000039956.9,ENSMUSG00000022978.11	ENSMUST00000038197.2,ENSMUST00000099554.4	+,-	open_sea	90726931	90727527	-49896	TRUE	FALSE
chr16	90695052	90695053	cg34476789_BC21	CG	DCRD	-43271.5,32351.5	Mrap,Mis18a	ENSMUSG00000039956.9,ENSMUSG00000022978.11	ENSMUST00000038197.2,ENSMUST00000099554.4	+,-	open_sea	90726931	90727527	-31879	TRUE	FALSE
chr16	90709857	90709858	cg34476978_BC21	CG	DCRD	-28466.5,17546.5	Mrap,Mis18a	ENSMUSG00000039956.9,ENSMUSG00000022978.11	ENSMUST00000038197.2,ENSMUST00000099554.4	+,-	open_sea	90726931	90727527	-17074	TRUE	FALSE
chr16	90722332	90722333	cg34477222_BC21	CG	intron	-1025.5	Mis18a	ENSMUSG00000022978.11	ENSMUST00000099554.4	-	open_sea	90726931	90727527	-4599	TRUE	FALSE
chr16	90727266	90727267	cg34477325_BC21	CG	Promoter	137.5	Mis18a	ENSMUSG00000022978.11	ENSMUST00000099554.4	-	cpg_island	90726931	90727527	0	TRUE	FALSE
chr16	90727279	90727280	cg34477326_BC11	CG	Promoter	124.5	Mis18a	ENSMUSG00000022978.11	ENSMUST00000099554.4	-	cpg_island	90726931	90727527	0	TRUE	FALSE
chr16	90727581	90727582	cg34477353_BC21	CG	Promoter	-177.5	Mis18a	ENSMUSG00000022978.11	ENSMUST00000099554.4	-	cpg_shore	90726931	90727527	55	TRUE	FALSE
chr16	90727584	90727585	cg34477354_BC21	CG	Promoter	-180.5	Mis18a	ENSMUSG00000022978.11	ENSMUST00000099554.4	-	cpg_shore	90726931	90727527	58	TRUE	FALSE
chr16	90738221	90738222	cg34477508_TC21	CG	Promoter	-102.5	Mrap	ENSMUSG00000039956.9	ENSMUST00000038197.2	+	open_sea	90726931	90727527	10695	TRUE	FALSE
chr16	90738387	90738388	cg34477514_TC11	CG	Promoter	63.5	Mrap	ENSMUSG00000039956.9	ENSMUST00000038197.2	+	open_sea	90726931	90727527	10861	TRUE	FALSE
chr16	90738643	90738644	cg34477524_TC21	CG	Promoter	319.5	Mrap	ENSMUSG00000039956.9	ENSMUST00000038197.2	+	open_sea	90726931	90727527	11117	TRUE	FALSE
chr16	90743191	90743192	cg34477599_BC21	CG	intron	863.0	Mrap	ENSMUSG00000039956.9	ENSMUST00000038197.2	+	open_sea	90726931	90727527	15665	TRUE	FALSE
chr16	90763864	90763865	cg34477903_TC21	CG	intron	-17095.0	Urb1	ENSMUSG00000039929.14	ENSMUST00000140920.1	-	open_sea	90726931	90727527	36338	TRUE	FALSE
chr16	90767260	90767261	cg34477941_BC21	CG	intron	-13699.0	Urb1	ENSMUSG00000039929.14	ENSMUST00000140920.1	-	open_sea	90726931	90727527	39734	TRUE	FALSE
chr16	90786058	90786059	cg34478211_BC21	CG	intron	5099.0	Urb1	ENSMUSG00000039929.14	ENSMUST00000140920.1	-	open_sea	90810130	90810499	-24072	TRUE	FALSE
chr16	90809393	90809394	cg34478488_TC21	CG	intron	28434.0	Urb1	ENSMUSG00000039929.14	ENSMUST00000140920.1	-	cpg_shore	90810130	90810499	-737	TRUE	FALSE
chr16	90810214	90810215	cg34478516_BC21	CG	Promoter	177.5	Urb1	ENSMUSG00000039929.14	ENSMUST00000140920.1	-	cpg_island	90810130	90810499	0	TRUE	FALSE
chr16	90810724	90810725	cg34478549_TC21	CG	Promoter	-332.5	Urb1	ENSMUSG00000039929.14	ENSMUST00000140920.1	-	cpg_shore	90810130	90810499	226	TRUE	FALSE
chr16	90825390	90825391	cg34478743_BC21	CG	DCRD	-97986.5,-14998.5,-5468.5,87066.5	Mis18a,Urb1,Eva1c,Mrap	ENSMUSG00000022978.11,ENSMUSG00000039929.14,ENSMUSG00000039903.18,ENSMUSG00000039956.9	ENSMUST00000099554.4,ENSMUST00000140920.1,ENSMUST00000037539.14,ENSMUST00000038197.2	-,-,+,+	open_sea	90830065	90831464	-4675	TRUE	FALSE
chr16	90826417	90826418	cg34478752_TC21	CG	DCRD	-99013.5,-16025.5,-4441.5,88093.5	Mis18a,Urb1,Eva1c,Mrap	ENSMUSG00000022978.11,ENSMUSG00000039929.14,ENSMUSG00000039903.18,ENSMUSG00000039956.9	ENSMUST00000099554.4,ENSMUST00000140920.1,ENSMUST00000037539.14,ENSMUST00000038197.2	-,-,+,+	cpg_shelve	90830065	90831464	-3648	TRUE	FALSE
chr16	90826742	90826743	cg34478759_TC21	CG	DCRD	-99338.5,-16350.5,-4116.5,88418.5	Mis18a,Urb1,Eva1c,Mrap	ENSMUSG00000022978.11,ENSMUSG00000039929.14,ENSMUSG00000039903.18,ENSMUSG00000039956.9	ENSMUST00000099554.4,ENSMUST00000140920.1,ENSMUST00000037539.14,ENSMUST00000038197.2	-,-,+,+	cpg_shelve	90830065	90831464	-3323	TRUE	FALSE
chr16	90830427	90830428	cg34478831_BC21	CG	Promoter	-431.5	Eva1c	ENSMUSG00000039903.18	ENSMUST00000037539.14	+	cpg_island	90830065	90831464	0	TRUE	FALSE
chr16	90830820	90830821	cg34478853_BC21	CG	Promoter	-38.5	Eva1c	ENSMUSG00000039903.18	ENSMUST00000037539.14	+	cpg_island	90830065	90831464	0	TRUE	FALSE
chr16	90831070	90831071	cg34478872_BC21	CG	Promoter	211.5	Eva1c	ENSMUSG00000039903.18	ENSMUST00000037539.14	+	cpg_island	90830065	90831464	0	TRUE	FALSE
chr16	90831384	90831385	cg34478905_TC11	CG	exon	-239.0	Eva1c	ENSMUSG00000039903.18	ENSMUST00000037539.14	+	cpg_island	90830065	90831464	0	TRUE	FALSE
chr16	90833271	90833272	cg34478947_BC21	CG	intron	34600.5	Eva1c	ENSMUSG00000039903.18	ENSMUST00000037539.14	+	cpg_shore	90830065	90831464	1808	TRUE	FALSE
chr16	90836729	90836730	cg34478980_BC21	CG	intron	31142.5	Eva1c	ENSMUSG00000039903.18	ENSMUST00000037539.14	+	open_sea	90830065	90831464	5266	TRUE	FALSE
chr16	90843334	90843335	cg34479084_TC21	CG	intron	24537.5	Eva1c	ENSMUSG00000039903.18	ENSMUST00000037539.14	+	open_sea	90830065	90831464	11871	TRUE	FALSE
chr16	90845968	90845969	cg34479127_TC21	CG	intron	21903.5	Eva1c	ENSMUSG00000039903.18	ENSMUST00000037539.14	+	open_sea	90830065	90831464	14505	TRUE	FALSE
chr16	90846781	90846782	cg34479133_BC21	CG	intron	21090.5	Eva1c	ENSMUSG00000039903.18	ENSMUST00000037539.14	+	open_sea	90830065	90831464	15318	TRUE	FALSE
chr16	90849155	90849156	cg34479183_BC21	CG	intron	18716.5	Eva1c	ENSMUSG00000039903.18	ENSMUST00000037539.14	+	open_sea	90830065	90831464	17692	TRUE	FALSE
chr16	90849280	90849281	cg34479185_TC21	CG	intron	18591.5	Eva1c	ENSMUSG00000039903.18	ENSMUST00000037539.14	+	open_sea	90830065	90831464	17817	TRUE	FALSE
chr16	90852932	90852933	cg34479243_TC21	CG	intron	14939.5	Eva1c	ENSMUSG00000039903.18	ENSMUST00000037539.14	+	open_sea	90830065	90831464	21469	TRUE	FALSE
chr16	90864736	90864737	cg34479387_TC21	CG	intron	3135.5	Eva1c	ENSMUSG00000039903.18	ENSMUST00000037539.14	+	open_sea	90830065	90831464	33273	TRUE	FALSE
chr16	90866328	90866329	cg34479406_TC21	CG	exon	24.5	Eva1c	ENSMUSG00000039903.18	ENSMUST00000037539.14	+	open_sea	90830065	90831464	34865	TRUE	FALSE
chr16	90866353	90866354	cg34479407_TC21	CG	exon	-0.5	Eva1c	ENSMUSG00000039903.18	ENSMUST00000037539.14	+	open_sea	90830065	90831464	34890	TRUE	FALSE
chr16	90869592	90869593	cg34479438_TC21	CG	exon	35.0	Eva1c	ENSMUSG00000039903.18	ENSMUST00000037539.14	+	open_sea	90830065	90831464	38129	TRUE	FALSE
chr16	90882479	90882480	cg34479596_TC21	CG	intron	-14607.5	Eva1c	ENSMUSG00000039903.18	ENSMUST00000037539.14	+	open_sea	90830065	90831464	51016	TRUE	FALSE
chr16	90886279	90886280	cg34479643_BC21	CG	intron	-18407.5	Eva1c	ENSMUSG00000039903.18	ENSMUST00000037539.14	+	open_sea	90934297	90935370	-48018	TRUE	FALSE
chr16	90890382	90890383	cg34479692_TC21	CG	intron	-22510.5	Eva1c	ENSMUSG00000039903.18	ENSMUST00000037539.14	+	open_sea	90934297	90935370	-43915	TRUE	FALSE
chr16	90910379	90910380	cg34480000_TC21	CG	DCRD	-99987.5,24734.5,79520.5	Urb1,Cfap298,Eva1c	ENSMUSG00000039929.14,ENSMUSG00000022972.10,ENSMUSG00000039903.18	ENSMUST00000140920.1,ENSMUST00000023694.10,ENSMUST00000037539.14	-,-,+	open_sea	90934297	90935370	-23918	TRUE	FALSE
chr16	90911353	90911354	cg34480018_TC21	CG	DCRD	23760.5,80494.5,99954.5	Cfap298,Eva1c,Synj1	ENSMUSG00000022972.10,ENSMUSG00000039903.18,ENSMUSG00000022973.18	ENSMUST00000023694.10,ENSMUST00000037539.14,ENSMUST00000121759.7	-,+,-	open_sea	90934297	90935370	-22944	TRUE	FALSE
chr16	90915185	90915186	cg34480087_BC21	CG	DCRD	19928.5,84326.5,96122.5	Cfap298,Eva1c,Synj1	ENSMUSG00000022972.10,ENSMUSG00000039903.18,ENSMUSG00000022973.18	ENSMUST00000023694.10,ENSMUST00000037539.14,ENSMUST00000121759.7	-,+,-	open_sea	90934297	90935370	-19112	TRUE	FALSE
chr16	90922841	90922842	cg34480208_TC11	CG	DCRD	12272.5,88466.5,91982.5	Cfap298,Synj1,Eva1c	ENSMUSG00000022972.10,ENSMUSG00000022973.18,ENSMUSG00000039903.18	ENSMUST00000023694.10,ENSMUST00000121759.7,ENSMUST00000037539.14	-,-,+	open_sea	90934297	90935370	-11456	TRUE	FALSE
chr16	90924807	90924808	cg34480238_BC21	CG	DCRD	10306.5,86500.5,93948.5	Cfap298,Synj1,Eva1c	ENSMUSG00000022972.10,ENSMUSG00000022973.18,ENSMUSG00000039903.18	ENSMUST00000023694.10,ENSMUST00000121759.7,ENSMUST00000037539.14	-,-,+	open_sea	90934297	90935370	-9490	TRUE	FALSE
chr16	90927436	90927437	cg34480292_BC21	CG	exon	7.5	Cfap298	ENSMUSG00000022972.10	ENSMUST00000023694.10	-	open_sea	90934297	90935370	-6861	TRUE	FALSE
chr16	90929835	90929836	cg34480333_TC21	CG	intron	-626.0	Cfap298	ENSMUSG00000022972.10	ENSMUST00000023694.10	-	open_sea	90934297	90935370	-4462	TRUE	FALSE
chr16	90929927	90929928	cg34480338_BC21	CG	exon	-22.0	Cfap298	ENSMUSG00000022972.10	ENSMUST00000023694.10	-	open_sea	90934297	90935370	-4370	TRUE	FALSE
chr16	90931300	90931301	cg34480371_BC21	CG	intron	839.0	Cfap298	ENSMUSG00000022972.10	ENSMUST00000023694.10	-	cpg_shelve	90934297	90935370	-2997	TRUE	FALSE
chr16	90934097	90934098	cg34480417_TC21	CG	intron	3636.0	Cfap298	ENSMUSG00000022972.10	ENSMUST00000023694.10	-	cpg_shore	90934297	90935370	-200	FALSE	TRUE
chr16	90934191	90934192	cg34480420_BC21	CG	intron	3730.0	Cfap298	ENSMUSG00000022972.10	ENSMUST00000023694.10	-	cpg_shore	90934297	90935370	-106	TRUE	FALSE
chr16	90935012	90935013	cg34480493_BC21	CG	Promoter	101.5	Cfap298	ENSMUSG00000022972.10	ENSMUST00000023694.10	-	cpg_island	90934297	90935370	0	TRUE	FALSE
chr16	90935096	90935097	cg34480499_BC11	CG	Promoter	17.5	Cfap298	ENSMUSG00000022972.10	ENSMUST00000023694.10	-	cpg_island	90934297	90935370	0	TRUE	FALSE
chr16	90935744	90935745	cg34480522_BC21	CG	Promoter	-630.5	Cfap298	ENSMUSG00000022972.10	ENSMUST00000023694.10	-	cpg_shore	90934297	90935370	375	TRUE	FALSE
chr16	90935777	90935778	cg34480523_BC21	CG	Promoter	-663.5	Cfap298	ENSMUSG00000022972.10	ENSMUST00000023694.10	-	cpg_shore	90934297	90935370	408	TRUE	FALSE
chr16	90944838	90944839	cg34480639_BC21	CG	exon	-14.5	Synj1	ENSMUSG00000022973.18	ENSMUST00000121759.7	-	open_sea	90934297	90935370	9469	TRUE	FALSE
chr16	90944876	90944877	cg34480641_BC21	CG	exon	23.5	Synj1	ENSMUSG00000022973.18	ENSMUST00000121759.7	-	open_sea	90934297	90935370	9507	TRUE	FALSE
chr16	90950704	90950705	cg34480704_BC21	CG	intron	-22995.5	Synj1	ENSMUSG00000022973.18	ENSMUST00000121759.7	-	open_sea	90934297	90935370	15335	TRUE	FALSE
chr16	90950815	90950816	cg34480706_TC21	CG	intron	-22884.5	Synj1	ENSMUSG00000022973.18	ENSMUST00000121759.7	-	open_sea	90934297	90935370	15446	TRUE	FALSE
chr16	90951830	90951831	cg34480722_BC21	CG	exon	-74.0	Synj1	ENSMUSG00000022973.18	ENSMUST00000121759.7	-	open_sea	90934297	90935370	16461	TRUE	FALSE
chr16	90951988	90951989	cg34480727_TC21	CG	exon	84.0	Synj1	ENSMUSG00000022973.18	ENSMUST00000121759.7	-	open_sea	90934297	90935370	16619	TRUE	FALSE
chr16	90954038	90954039	cg34480752_TC11	CG	intron	-19661.5	Synj1	ENSMUSG00000022973.18	ENSMUST00000121759.7	-	open_sea	90934297	90935370	18669	TRUE	FALSE
chr16	90954226	90954227	cg34480757_TC21	CG	intron	-19473.5	Synj1	ENSMUSG00000022973.18	ENSMUST00000121759.7	-	open_sea	90934297	90935370	18857	TRUE	FALSE
chr16	90955568	90955569	cg34480775_TC21	CG	intron	-18131.5	Synj1	ENSMUSG00000022973.18	ENSMUST00000121759.7	-	open_sea	90934297	90935370	20199	TRUE	FALSE
chr16	90955655	90955656	cg34480776_TC21	CG	intron	-18044.5	Synj1	ENSMUSG00000022973.18	ENSMUST00000121759.7	-	open_sea	90934297	90935370	20286	TRUE	FALSE
chr16	90962141	90962142	cg34480831_BC11	CG	intron	-11558.5	Synj1	ENSMUSG00000022973.18	ENSMUST00000121759.7	-	open_sea	90934297	90935370	26772	TRUE	FALSE
chr16	90963347	90963348	cg34480843_TC21	CG	intron	-10352.5	Synj1	ENSMUSG00000022973.18	ENSMUST00000121759.7	-	open_sea	90934297	90935370	27978	TRUE	FALSE
chr16	90966993	90966994	cg34480890_TC21	CG	intron	-6706.5	Synj1	ENSMUSG00000022973.18	ENSMUST00000121759.7	-	open_sea	90934297	90935370	31624	TRUE	FALSE
chr16	90970881	90970882	cg34480926_BC21	CG	intron	-2818.5	Synj1	ENSMUSG00000022973.18	ENSMUST00000121759.7	-	open_sea	90934297	90935370	35512	TRUE	FALSE
chr16	90988320	90988321	cg34481098_TC21	CG	exon	66.0	Synj1	ENSMUSG00000022973.18	ENSMUST00000121759.7	-	open_sea	91010640	91011598	-22320	TRUE	FALSE
chr16	90994265	90994266	cg34481166_TC21	CG	intron	20565.5	Synj1	ENSMUSG00000022973.18	ENSMUST00000121759.7	-	open_sea	91010640	91011598	-16375	TRUE	FALSE
chr16	90998509	90998510	cg34481204_BC21	CG	intron	24809.5	Synj1	ENSMUSG00000022973.18	ENSMUST00000121759.7	-	open_sea	91010640	91011598	-12131	TRUE	FALSE
chr16	90998885	90998886	cg34481210_BC21	CG	intron	25185.5	Synj1	ENSMUSG00000022973.18	ENSMUST00000121759.7	-	open_sea	91010640	91011598	-11755	TRUE	FALSE
chr16	91010536	91010537	cg34481315_BC21	CG	intron	36836.5	Synj1	ENSMUSG00000022973.18	ENSMUST00000121759.7	-	cpg_shore	91010640	91011598	-104	TRUE	FALSE
chr16	91010686	91010687	cg34481324_BC21	CG	intron	36986.5	Synj1	ENSMUSG00000022973.18	ENSMUST00000121759.7	-	cpg_island	91010640	91011598	0	FALSE	TRUE
chr16	91010718	91010719	cg34481325_TC11	CG	intron	37018.5	Synj1	ENSMUSG00000022973.18	ENSMUST00000121759.7	-	cpg_island	91010640	91011598	0	TRUE	FALSE
chr16	91010735	91010736	cg34481326_BC11	CG	intron	37035.5	Synj1	ENSMUSG00000022973.18	ENSMUST00000121759.7	-	cpg_island	91010640	91011598	0	TRUE	FALSE
chr16	91012431	91012432	cg34481435_TC21	CG	Promoter	-1123.5	Synj1	ENSMUSG00000022973.18	ENSMUST00000121759.7	-	cpg_shore	91010640	91011598	834	TRUE	FALSE
chr16	91013164	91013165	cg34481442_TC21	CG	DCRD	-78050.5,-1856.5,31378.5,55980.5	Cfap298,Synj1,Paxbp1,4932438H23Rik	ENSMUSG00000022972.10,ENSMUSG00000022973.18,ENSMUSG00000022974.12,ENSMUSG00000039851.11	ENSMUST00000023694.10,ENSMUST00000121759.7,ENSMUST00000118522.7,ENSMUST00000035689.7	-,-,-,-	cpg_shore	91010640	91011598	1567	TRUE	FALSE
chr16	91022072	91022073	cg34481528_TC21	CG	exon	-11.5	Paxbp1	ENSMUSG00000022974.12	ENSMUST00000118522.7	-	open_sea	91010640	91011598	10475	TRUE	FALSE
chr16	91022947	91022948	cg34481541_TC21	CG	intron	-6342.5	Paxbp1	ENSMUSG00000022974.12	ENSMUST00000118522.7	-	open_sea	91010640	91011598	11350	TRUE	FALSE
chr16	91030577	91030578	cg34481624_TC21	CG	intron	1287.5	Paxbp1	ENSMUSG00000022974.12	ENSMUST00000118522.7	-	open_sea	91043898	91044723	-13321	TRUE	FALSE
chr16	91043780	91043781	cg34481776_BC21	CG	intron	14490.5	Paxbp1	ENSMUSG00000022974.12	ENSMUST00000118522.7	-	cpg_shore	91043898	91044723	-118	TRUE	FALSE
chr16	91044601	91044602	cg34481872_BC11	CG	Promoter	-58.5	Paxbp1	ENSMUSG00000022974.12	ENSMUST00000118522.7	-	cpg_island	91043898	91044723	0	TRUE	FALSE
chr16	91044794	91044795	cg34481887_BC21	CG	Promoter	-251.5	Paxbp1	ENSMUSG00000022974.12	ENSMUST00000118522.7	-	cpg_shore	91043898	91044723	72	TRUE	FALSE
chr16	91052040	91052041	cg34481983_BC21	CG	DCRD	-40732.5,-7497.5,17104.5	Synj1,Paxbp1,4932438H23Rik	ENSMUSG00000022973.18,ENSMUSG00000022974.12,ENSMUSG00000039851.11	ENSMUST00000121759.7,ENSMUST00000118522.7,ENSMUST00000035689.7	-,-,-	open_sea	91043898	91044723	7318	TRUE	FALSE
chr16	91055109	91055110	cg34482023_TC21	CG	3'-UTR	364.0	4932438H23Rik	ENSMUSG00000039851.11	ENSMUST00000035689.7	-	open_sea	91043898	91044723	10387	TRUE	FALSE
chr16	91058306	91058307	cg34482075_TC21	CG	intron	-3233.5	4932438H23Rik	ENSMUSG00000039851.11	ENSMUST00000035689.7	-	open_sea	91043898	91044723	13584	TRUE	FALSE
chr16	91061885	91061886	cg34482126_BC21	CG	intron	345.5	4932438H23Rik	ENSMUSG00000039851.11	ENSMUST00000035689.7	-	open_sea	91043898	91044723	17163	TRUE	FALSE
chr16	91066338	91066339	cg34482206_BC21	CG	intron	4798.5	4932438H23Rik	ENSMUSG00000039851.11	ENSMUST00000035689.7	-	open_sea	91043898	91044723	21616	TRUE	FALSE
chr16	91069021	91069022	cg34482234_BC21	CG	Promoter	123.5	4932438H23Rik	ENSMUSG00000039851.11	ENSMUST00000035689.7	-	open_sea	91043898	91044723	24299	TRUE	FALSE
chr16	91069100	91069101	cg34482237_TC21	CG	Promoter	44.5	4932438H23Rik	ENSMUSG00000039851.11	ENSMUST00000035689.7	-	open_sea	91043898	91044723	24378	TRUE	FALSE
chr16	91073722	91073723	cg34482298_BC21	CG	DCRD	-62414.5,-29179.5,-4577.5	Synj1,Paxbp1,4932438H23Rik	ENSMUSG00000022973.18,ENSMUSG00000022974.12,ENSMUSG00000039851.11	ENSMUST00000121759.7,ENSMUST00000118522.7,ENSMUST00000035689.7	-,-,-	open_sea	91043898	91044723	29000	TRUE	FALSE
chr16	91074253	91074254	cg34482302_BC21	CG	DCRD	-62945.5,-29710.5,-5108.5	Synj1,Paxbp1,4932438H23Rik	ENSMUSG00000022973.18,ENSMUSG00000022974.12,ENSMUSG00000039851.11	ENSMUST00000121759.7,ENSMUST00000118522.7,ENSMUST00000035689.7	-,-,-	open_sea	91043898	91044723	29531	TRUE	FALSE
chr16	91084821	91084822	cg34482438_TC11	CG	DCRD	-73513.5,-40278.5,-15676.5	Synj1,Paxbp1,4932438H23Rik	ENSMUSG00000022973.18,ENSMUSG00000022974.12,ENSMUSG00000039851.11	ENSMUST00000121759.7,ENSMUST00000118522.7,ENSMUST00000035689.7	-,-,-	open_sea	91043898	91044723	40099	TRUE	FALSE
chr16	91085253	91085254	cg34482451_TC21	CG	DCRD	-73945.5,-40710.5,-16108.5	Synj1,Paxbp1,4932438H23Rik	ENSMUSG00000022973.18,ENSMUSG00000022974.12,ENSMUSG00000039851.11	ENSMUST00000121759.7,ENSMUST00000118522.7,ENSMUST00000035689.7	-,-,-	open_sea	91043898	91044723	40531	TRUE	FALSE
chr16	91085390	91085391	cg34482453_BC21	CG	DCRD	-74082.5,-40847.5,-16245.5	Synj1,Paxbp1,4932438H23Rik	ENSMUSG00000022973.18,ENSMUSG00000022974.12,ENSMUSG00000039851.11	ENSMUST00000121759.7,ENSMUST00000118522.7,ENSMUST00000035689.7	-,-,-	open_sea	91043898	91044723	40668	TRUE	FALSE
chr16	91086668	91086669	cg34482482_BC21	CG	DCRD	-75360.5,-42125.5,-17523.5	Synj1,Paxbp1,4932438H23Rik	ENSMUSG00000022973.18,ENSMUSG00000022974.12,ENSMUSG00000039851.11	ENSMUST00000121759.7,ENSMUST00000118522.7,ENSMUST00000035689.7	-,-,-	open_sea	91043898	91044723	41946	TRUE	FALSE
chr16	91095089	91095090	cg34482583_TC21	CG	DCRD	-83781.5,-50546.5,-25944.5	Synj1,Paxbp1,4932438H23Rik	ENSMUSG00000022973.18,ENSMUSG00000022974.12,ENSMUSG00000039851.11	ENSMUST00000121759.7,ENSMUST00000118522.7,ENSMUST00000035689.7	-,-,-	open_sea	91043898	91044723	50367	TRUE	FALSE
chr16	91095169	91095170	cg34482586_BC21	CG	DCRD	-83861.5,-50626.5,-26024.5	Synj1,Paxbp1,4932438H23Rik	ENSMUSG00000022973.18,ENSMUSG00000022974.12,ENSMUSG00000039851.11	ENSMUST00000121759.7,ENSMUST00000118522.7,ENSMUST00000035689.7	-,-,-	open_sea	91043898	91044723	50447	TRUE	FALSE
chr16	91099610	91099611	cg34482652_TC21	CG	DCRD	-88302.5,-55067.5,-30465.5	Synj1,Paxbp1,4932438H23Rik	ENSMUSG00000022973.18,ENSMUSG00000022974.12,ENSMUSG00000039851.11	ENSMUST00000121759.7,ENSMUST00000118522.7,ENSMUST00000035689.7	-,-,-	open_sea	91043898	91044723	54888	TRUE	FALSE
chr16	91105360	91105361	cg34482757_TC21	CG	DCRD	-94052.5,-60817.5,-36215.5	Synj1,Paxbp1,4932438H23Rik	ENSMUSG00000022973.18,ENSMUSG00000022974.12,ENSMUSG00000039851.11	ENSMUST00000121759.7,ENSMUST00000118522.7,ENSMUST00000035689.7	-,-,-	open_sea	91043898	91044723	60638	TRUE	FALSE
chr16	91105646	91105647	cg34482764_BC21	CG	DCRD	-94338.5,-61103.5,-36501.5	Synj1,Paxbp1,4932438H23Rik	ENSMUSG00000022973.18,ENSMUSG00000022974.12,ENSMUSG00000039851.11	ENSMUST00000121759.7,ENSMUST00000118522.7,ENSMUST00000035689.7	-,-,-	open_sea	91043898	91044723	60924	TRUE	FALSE
chr16	91111166	91111167	cg34482830_BC21	CG	DCRD	-99858.5,-66623.5,-42021.5	Synj1,Paxbp1,4932438H23Rik	ENSMUSG00000022973.18,ENSMUSG00000022974.12,ENSMUSG00000039851.11	ENSMUST00000121759.7,ENSMUST00000118522.7,ENSMUST00000035689.7	-,-,-	open_sea	91043898	91044723	66444	TRUE	FALSE
chr16	91114762	91114763	cg34482887_TC11	CG	DCRD	-70219.5,-45617.5	Paxbp1,4932438H23Rik	ENSMUSG00000022974.12,ENSMUSG00000039851.11	ENSMUST00000118522.7,ENSMUST00000035689.7	-,-	open_sea	91043898	91044723	70040	TRUE	FALSE
chr16	91119944	91119945	cg34482960_BC11	CG	DCRD	-75401.5,-50799.5	Paxbp1,4932438H23Rik	ENSMUSG00000022974.12,ENSMUSG00000039851.11	ENSMUST00000118522.7,ENSMUST00000035689.7	-,-	open_sea	91043898	91044723	75222	TRUE	FALSE
chr16	91125059	91125060	cg34483007_TC21	CG	DCRD	-80516.5,-55914.5	Paxbp1,4932438H23Rik	ENSMUSG00000022974.12,ENSMUSG00000039851.11	ENSMUST00000118522.7,ENSMUST00000035689.7	-,-	open_sea	91043898	91044723	80337	FALSE	TRUE
chr16	91132928	91132929	cg34483127_TC11	CG	DCRD	-92528.5,-88385.5,-63783.5	Olig2,Paxbp1,4932438H23Rik	ENSMUSG00000039830.9,ENSMUSG00000022974.12,ENSMUSG00000039851.11	ENSMUST00000035608.9,ENSMUST00000118522.7,ENSMUST00000035689.7	+,-,-	open_sea	91220068	91220464	-87140	TRUE	FALSE
chr16	91133389	91133390	cg34483138_TC21	CG	DCRD	-92067.5,-88846.5,-64244.5	Olig2,Paxbp1,4932438H23Rik	ENSMUSG00000039830.9,ENSMUSG00000022974.12,ENSMUSG00000039851.11	ENSMUST00000035608.9,ENSMUST00000118522.7,ENSMUST00000035689.7	+,-,-	open_sea	91220068	91220464	-86679	TRUE	FALSE
chr16	91134842	91134843	cg34483156_TC21	CG	DCRD	-90614.5,-90299.5,-65697.5	Olig2,Paxbp1,4932438H23Rik	ENSMUSG00000039830.9,ENSMUSG00000022974.12,ENSMUSG00000039851.11	ENSMUST00000035608.9,ENSMUST00000118522.7,ENSMUST00000035689.7	+,-,-	open_sea	91220068	91220464	-85226	TRUE	FALSE
chr16	91139724	91139725	cg34483204_BC21	CG	DCRD	-95181.5,-85732.5,-70579.5	Paxbp1,Olig2,4932438H23Rik	ENSMUSG00000022974.12,ENSMUSG00000039830.9,ENSMUSG00000039851.11	ENSMUST00000118522.7,ENSMUST00000035608.9,ENSMUST00000035689.7	-,+,-	open_sea	91220068	91220464	-80344	TRUE	FALSE
chr16	91140649	91140650	cg34483231_BC21	CG	DCRD	-96106.5,-84807.5,-71504.5	Paxbp1,Olig2,4932438H23Rik	ENSMUSG00000022974.12,ENSMUSG00000039830.9,ENSMUSG00000039851.11	ENSMUST00000118522.7,ENSMUST00000035608.9,ENSMUST00000035689.7	-,+,-	open_sea	91220068	91220464	-79419	TRUE	FALSE
chr16	91141115	91141116	cg34483241_TC21	CG	DCRD	-96572.5,-84341.5,-71970.5	Paxbp1,Olig2,4932438H23Rik	ENSMUSG00000022974.12,ENSMUSG00000039830.9,ENSMUSG00000039851.11	ENSMUST00000118522.7,ENSMUST00000035608.9,ENSMUST00000035689.7	-,+,-	open_sea	91220068	91220464	-78953	TRUE	FALSE
chr16	91141278	91141279	cg34483248_TC21	CG	DCRD	-96735.5,-84178.5,-72133.5	Paxbp1,Olig2,4932438H23Rik	ENSMUSG00000022974.12,ENSMUSG00000039830.9,ENSMUSG00000039851.11	ENSMUST00000118522.7,ENSMUST00000035608.9,ENSMUST00000035689.7	-,+,-	open_sea	91220068	91220464	-78790	TRUE	FALSE
chr16	91141328	91141329	cg34483250_TC21	CG	DCRD	-96785.5,-84128.5,-72183.5	Paxbp1,Olig2,4932438H23Rik	ENSMUSG00000022974.12,ENSMUSG00000039830.9,ENSMUSG00000039851.11	ENSMUST00000118522.7,ENSMUST00000035608.9,ENSMUST00000035689.7	-,+,-	open_sea	91220068	91220464	-78740	TRUE	FALSE
chr16	91141483	91141484	cg34483256_BC21	CG	DCRD	-96940.5,-83973.5,-72338.5	Paxbp1,Olig2,4932438H23Rik	ENSMUSG00000022974.12,ENSMUSG00000039830.9,ENSMUSG00000039851.11	ENSMUST00000118522.7,ENSMUST00000035608.9,ENSMUST00000035689.7	-,+,-	open_sea	91220068	91220464	-78585	TRUE	FALSE
chr16	91142226	91142227	cg34483265_BC21	CG	DCRD	-97683.5,-83230.5,-73081.5	Paxbp1,Olig2,4932438H23Rik	ENSMUSG00000022974.12,ENSMUSG00000039830.9,ENSMUSG00000039851.11	ENSMUST00000118522.7,ENSMUST00000035608.9,ENSMUST00000035689.7	-,+,-	open_sea	91220068	91220464	-77842	TRUE	FALSE
chr16	91156620	91156621	cg34483387_BC21	CG	DCRD	-87475.5,-68836.5	4932438H23Rik,Olig2	ENSMUSG00000039851.11,ENSMUSG00000039830.9	ENSMUST00000035689.7,ENSMUST00000035608.9	-,+	open_sea	91220068	91220464	-63448	TRUE	FALSE
chr16	91159250	91159251	cg34483421_BC11	CG	DCRD	-90105.5,-66206.5	4932438H23Rik,Olig2	ENSMUSG00000039851.11,ENSMUSG00000039830.9	ENSMUST00000035689.7,ENSMUST00000035608.9	-,+	open_sea	91220068	91220464	-60818	TRUE	FALSE
chr16	91159434	91159435	cg34483422_TC21	CG	DCRD	-90289.5,-66022.5	4932438H23Rik,Olig2	ENSMUSG00000039851.11,ENSMUSG00000039830.9	ENSMUST00000035689.7,ENSMUST00000035608.9	-,+	open_sea	91220068	91220464	-60634	TRUE	FALSE
chr16	91160848	91160849	cg34483440_BC21	CG	DCRD	-91703.5,-64608.5	4932438H23Rik,Olig2	ENSMUSG00000039851.11,ENSMUSG00000039830.9	ENSMUST00000035689.7,ENSMUST00000035608.9	-,+	open_sea	91220068	91220464	-59220	TRUE	FALSE
chr16	91161733	91161734	cg34483450_BC21	CG	DCRD	-92588.5,-63723.5	4932438H23Rik,Olig2	ENSMUSG00000039851.11,ENSMUSG00000039830.9	ENSMUST00000035689.7,ENSMUST00000035608.9	-,+	open_sea	91220068	91220464	-58335	TRUE	FALSE
chr16	91162578	91162579	cg34483458_TC21	CG	DCRD	-93433.5,-62878.5	4932438H23Rik,Olig2	ENSMUSG00000039851.11,ENSMUSG00000039830.9	ENSMUST00000035689.7,ENSMUST00000035608.9	-,+	open_sea	91220068	91220464	-57490	TRUE	FALSE
chr16	91170014	91170015	cg34483551_TC21	CG	DCRD	-99757.5,-55442.5	Olig1,Olig2	ENSMUSG00000046160.6,ENSMUSG00000039830.9	ENSMUST00000056882.6,ENSMUST00000035608.9	+,+	open_sea	91220068	91220464	-50054	TRUE	FALSE
chr16	91170205	91170206	cg34483561_TC21	CG	DCRD	-99566.5,-55251.5	Olig1,Olig2	ENSMUSG00000046160.6,ENSMUSG00000039830.9	ENSMUST00000056882.6,ENSMUST00000035608.9	+,+	open_sea	91220068	91220464	-49863	TRUE	FALSE
chr16	91175514	91175515	cg34483647_BC11	CG	DCRD	-94257.5,-49942.5	Olig1,Olig2	ENSMUSG00000046160.6,ENSMUSG00000039830.9	ENSMUST00000056882.6,ENSMUST00000035608.9	+,+	open_sea	91220068	91220464	-44554	TRUE	FALSE
chr16	91186222	91186223	cg34483782_BC11	CG	DCRD	-83549.5,-39234.5	Olig1,Olig2	ENSMUSG00000046160.6,ENSMUSG00000039830.9	ENSMUST00000056882.6,ENSMUST00000035608.9	+,+	open_sea	91220068	91220464	-33846	TRUE	FALSE
chr16	91206998	91206999	cg34484060_BC21	CG	DCRD	-62773.5,-18458.5	Olig1,Olig2	ENSMUSG00000046160.6,ENSMUSG00000039830.9	ENSMUST00000056882.6,ENSMUST00000035608.9	+,+	open_sea	91220068	91220464	-13070	TRUE	FALSE
chr16	91220272	91220273	cg34484268_BC21	CG	DCRD	-49499.5,-5184.5	Olig1,Olig2	ENSMUSG00000046160.6,ENSMUSG00000039830.9	ENSMUST00000056882.6,ENSMUST00000035608.9	+,+	cpg_island	91220068	91220464	0	TRUE	FALSE
chr16	91220305	91220306	cg34484270_BC21	CG	DCRD	-49466.5,-5151.5	Olig1,Olig2	ENSMUSG00000046160.6,ENSMUSG00000039830.9	ENSMUST00000056882.6,ENSMUST00000035608.9	+,+	cpg_island	91220068	91220464	0	TRUE	FALSE
chr16	91222876	91222877	cg34484352_TC21	CG	DCRD	-46895.5,-2580.5	Olig1,Olig2	ENSMUSG00000046160.6,ENSMUSG00000039830.9	ENSMUST00000056882.6,ENSMUST00000035608.9	+,+	cpg_shelve	91220068	91220464	2413	TRUE	FALSE
chr16	91224289	91224290	cg34484413_BC21	CG	Promoter	-1167.5	Olig2	ENSMUSG00000039830.9	ENSMUST00000035608.9	+	cpg_shelve	91225320	91227642	-1031	TRUE	FALSE
chr16	91225425	91225426	cg34484456_BC11	CG	Promoter	-31.5	Olig2	ENSMUSG00000039830.9	ENSMUST00000035608.9	+	cpg_island	91225320	91227642	0	TRUE	FALSE
chr16	91225561	91225562	cg34484468_BC11	CG	Promoter	104.5	Olig2	ENSMUSG00000039830.9	ENSMUST00000035608.9	+	cpg_island	91225320	91227642	0	TRUE	FALSE
chr16	91226009	91226010	cg34484494_BC21	CG	intron	1057.5	Olig2	ENSMUSG00000039830.9	ENSMUST00000035608.9	+	cpg_island	91225320	91227642	0	TRUE	FALSE
chr16	91228024	91228025	cg34484645_BC21	CG	3'-UTR	-1.5	Olig2	ENSMUSG00000039830.9	ENSMUST00000035608.9	+	cpg_shore	91228328	91228538	-304	TRUE	FALSE
chr16	91228442	91228443	cg34484661_TC11	CG	3'-UTR	-419.5	Olig2	ENSMUSG00000039830.9	ENSMUST00000035608.9	+	cpg_island	91228328	91228538	0	TRUE	FALSE
chr16	91243060	91243061	cg34484849_TC21	CG	DCRD	-26711.5,17603.5	Olig1,Olig2	ENSMUSG00000046160.6,ENSMUSG00000039830.9	ENSMUST00000056882.6,ENSMUST00000035608.9	+,+	open_sea	91228328	91228538	14523	TRUE	FALSE
chr16	91256276	91256277	cg34484950_TC11	CG	DCRD	-13495.5,30819.5	Olig1,Olig2	ENSMUSG00000046160.6,ENSMUSG00000039830.9	ENSMUST00000056882.6,ENSMUST00000035608.9	+,+	open_sea	91269577	91271739	-13301	TRUE	FALSE
chr16	91262595	91262596	cg34484991_TC11	CG	DCRD	-7176.5,37138.5	Olig1,Olig2	ENSMUSG00000046160.6,ENSMUSG00000039830.9	ENSMUST00000056882.6,ENSMUST00000035608.9	+,+	open_sea	91269577	91271739	-6982	TRUE	FALSE
chr16	91266142	91266143	cg34485020_TC21	CG	DCRD	-3629.5,40685.5	Olig1,Olig2	ENSMUSG00000046160.6,ENSMUSG00000039830.9	ENSMUST00000056882.6,ENSMUST00000035608.9	+,+	cpg_shelve	91269577	91271739	-3435	TRUE	FALSE
chr16	91268869	91268870	cg34485066_BC21	CG	Promoter	-902.5	Olig1	ENSMUSG00000046160.6	ENSMUST00000056882.6	+	cpg_shore	91269577	91271739	-708	TRUE	FALSE
chr16	91269650	91269651	cg34485084_BC11	CG	Promoter	-121.5	Olig1	ENSMUSG00000046160.6	ENSMUST00000056882.6	+	cpg_island	91269577	91271739	0	TRUE	FALSE
chr16	91269683	91269684	cg34485086_TC21	CG	Promoter	-88.5	Olig1	ENSMUSG00000046160.6	ENSMUST00000056882.6	+	cpg_island	91269577	91271739	0	TRUE	FALSE
chr16	91270300	91270301	cg34485150_TC21	CG	exon	552.0	Olig1	ENSMUSG00000046160.6	ENSMUST00000056882.6	+	cpg_island	91269577	91271739	0	TRUE	FALSE
chr16	91271585	91271586	cg34485238_TC21	CG	3'-UTR	-290.5	Olig1	ENSMUSG00000046160.6	ENSMUST00000056882.6	+	cpg_island	91269577	91271739	0	TRUE	FALSE
chr16	91297740	91297741	cg34485580_TC21	CG	DCRD	-93980.5,-75042.5,27968.5,72283.5	Gm21970,Ifnar2,Olig1,Olig2	ENSMUSG00000093701.7,ENSMUSG00000022971.18,ENSMUSG00000046160.6,ENSMUSG00000039830.9	ENSMUST00000160764.1,ENSMUST00000023693.13,ENSMUST00000056882.6,ENSMUST00000035608.9	+,+,+,+	open_sea	91269577	91271739	26002	TRUE	FALSE
chr16	91320693	91320694	cg34485943_BC21	CG	DCRD	-85541.5,-71027.5,-52089.5,50921.5,95236.5	Il10rb,Gm21970,Ifnar2,Olig1,Olig2	ENSMUSG00000022969.13,ENSMUSG00000093701.7,ENSMUSG00000022971.18,ENSMUSG00000046160.6,ENSMUSG00000039830.9	ENSMUST00000023691.11,ENSMUST00000160764.1,ENSMUST00000023693.13,ENSMUST00000056882.6,ENSMUST00000035608.9	+,+,+,+,+	open_sea	91269577	91271739	48955	TRUE	FALSE
chr16	91321120	91321121	cg34485962_BC11	CG	DCRD	-85114.5,-70600.5,-51662.5,51348.5,95663.5	Il10rb,Gm21970,Ifnar2,Olig1,Olig2	ENSMUSG00000022969.13,ENSMUSG00000093701.7,ENSMUSG00000022971.18,ENSMUSG00000046160.6,ENSMUSG00000039830.9	ENSMUST00000023691.11,ENSMUST00000160764.1,ENSMUST00000023693.13,ENSMUST00000056882.6,ENSMUST00000035608.9	+,+,+,+,+	open_sea	91269577	91271739	49382	TRUE	FALSE
chr16	91321672	91321673	cg34485974_TC21	CG	DCRD	-84562.5,-70048.5,-51110.5,51900.5,96215.5	Il10rb,Gm21970,Ifnar2,Olig1,Olig2	ENSMUSG00000022969.13,ENSMUSG00000093701.7,ENSMUSG00000022971.18,ENSMUSG00000046160.6,ENSMUSG00000039830.9	ENSMUST00000023691.11,ENSMUST00000160764.1,ENSMUST00000023693.13,ENSMUST00000056882.6,ENSMUST00000035608.9	+,+,+,+,+	open_sea	91269577	91271739	49934	TRUE	FALSE
chr16	91325585	91325586	cg34486003_TC21	CG	DCRD	-80649.5,-66135.5,-47197.5,55813.5	Il10rb,Gm21970,Ifnar2,Olig1	ENSMUSG00000022969.13,ENSMUSG00000093701.7,ENSMUSG00000022971.18,ENSMUSG00000046160.6	ENSMUST00000023691.11,ENSMUST00000160764.1,ENSMUST00000023693.13,ENSMUST00000056882.6	+,+,+,+	open_sea	91372742	91373310	-47157	TRUE	FALSE
chr16	91325725	91325726	cg34486004_BC21	CG	DCRD	-80509.5,-65995.5,-47057.5,55953.5	Il10rb,Gm21970,Ifnar2,Olig1	ENSMUSG00000022969.13,ENSMUSG00000093701.7,ENSMUSG00000022971.18,ENSMUSG00000046160.6	ENSMUST00000023691.11,ENSMUST00000160764.1,ENSMUST00000023693.13,ENSMUST00000056882.6	+,+,+,+	open_sea	91372742	91373310	-47017	TRUE	FALSE
chr16	91329060	91329061	cg34486057_TC21	CG	DCRD	-77174.5,-62660.5,-43722.5,59288.5	Il10rb,Gm21970,Ifnar2,Olig1	ENSMUSG00000022969.13,ENSMUSG00000093701.7,ENSMUSG00000022971.18,ENSMUSG00000046160.6	ENSMUST00000023691.11,ENSMUST00000160764.1,ENSMUST00000023693.13,ENSMUST00000056882.6	+,+,+,+	open_sea	91372742	91373310	-43682	TRUE	FALSE
chr16	91329075	91329076	cg34486058_TC11	CG	DCRD	-77159.5,-62645.5,-43707.5,59303.5	Il10rb,Gm21970,Ifnar2,Olig1	ENSMUSG00000022969.13,ENSMUSG00000093701.7,ENSMUSG00000022971.18,ENSMUSG00000046160.6	ENSMUST00000023691.11,ENSMUST00000160764.1,ENSMUST00000023693.13,ENSMUST00000056882.6	+,+,+,+	open_sea	91372742	91373310	-43667	TRUE	FALSE
chr16	91334529	91334530	cg34486118_TC21	CG	DCRD	-71705.5,-57191.5,-38253.5,64757.5	Il10rb,Gm21970,Ifnar2,Olig1	ENSMUSG00000022969.13,ENSMUSG00000093701.7,ENSMUSG00000022971.18,ENSMUSG00000046160.6	ENSMUST00000023691.11,ENSMUST00000160764.1,ENSMUST00000023693.13,ENSMUST00000056882.6	+,+,+,+	open_sea	91372742	91373310	-38213	TRUE	FALSE
chr16	91348397	91348398	cg34486259_TC21	CG	DCRD	-57837.5,-43323.5,-24385.5,78625.5	Il10rb,Gm21970,Ifnar2,Olig1	ENSMUSG00000022969.13,ENSMUSG00000093701.7,ENSMUSG00000022971.18,ENSMUSG00000046160.6	ENSMUST00000023691.11,ENSMUST00000160764.1,ENSMUST00000023693.13,ENSMUST00000056882.6	+,+,+,+	open_sea	91372742	91373310	-24345	TRUE	FALSE
chr16	91360286	91360287	cg34486462_TC11	CG	DCRD	-45948.5,-31434.5,-12496.5,90514.5	Il10rb,Gm21970,Ifnar2,Olig1	ENSMUSG00000022969.13,ENSMUSG00000093701.7,ENSMUSG00000022971.18,ENSMUSG00000046160.6	ENSMUST00000023691.11,ENSMUST00000160764.1,ENSMUST00000023693.13,ENSMUST00000056882.6	+,+,+,+	open_sea	91372742	91373310	-12456	TRUE	FALSE
chr16	91372742	91372743	cg34486588_TC21	CG	Promoter	-40.5	Ifnar2	ENSMUSG00000022971.18	ENSMUST00000023693.13	+	cpg_island	91372742	91373310	0	TRUE	FALSE
chr16	91372858	91372859	cg34486601_BC21	CG	Promoter	75.5	Ifnar2	ENSMUSG00000022971.18	ENSMUST00000023693.13	+	cpg_island	91372742	91373310	0	TRUE	FALSE
chr16	91374068	91374069	cg34486654_TC21	CG	intron	15117.5	Ifnar2	ENSMUSG00000022971.18	ENSMUST00000023693.13	+	cpg_shore	91372742	91373310	759	TRUE	FALSE
chr16	91379090	91379091	cg34486740_BC11	CG	intron	10095.5	Ifnar2	ENSMUSG00000022971.18	ENSMUST00000023693.13	+	open_sea	91372742	91373310	5781	TRUE	FALSE
chr16	91383780	91383781	cg34486813_BC11	CG	intron	5405.5	Ifnar2	ENSMUSG00000022971.18	ENSMUST00000023693.13	+	open_sea	91372742	91373310	10471	TRUE	FALSE
chr16	91386032	91386033	cg34486854_BC21	CG	exon	-29.0	Ifnar2	ENSMUSG00000022971.18	ENSMUST00000023693.13	+	open_sea	91372742	91373310	12723	TRUE	FALSE
chr16	91387949	91387950	cg34486876_BC21	CG	exon	80.5	Ifnar2	ENSMUSG00000022971.18	ENSMUST00000023693.13	+	open_sea	91372742	91373310	14640	TRUE	FALSE
chr16	91387960	91387961	cg34486877_BC21	CG	exon	69.5	Ifnar2	ENSMUSG00000022971.18	ENSMUST00000023693.13	+	open_sea	91372742	91373310	14651	TRUE	FALSE
chr16	91391732	91391733	cg34486914_TC11	CG	Promoter	11.5	Gm21970	ENSMUSG00000093701.7	ENSMUST00000160764.1	+	open_sea	91406195	91406591	-14463	TRUE	FALSE
chr16	91391865	91391866	cg34486918_BC21	CG	Promoter	144.5	Gm21970	ENSMUSG00000093701.7	ENSMUST00000160764.1	+	open_sea	91406195	91406591	-14330	TRUE	FALSE
chr16	91395216	91395217	cg34486952_TC21	CG	intron	-6030.5,10369.5	Ifnar2,Gm21970	ENSMUSG00000022971.18,ENSMUSG00000093701.7	ENSMUST00000023693.13,ENSMUST00000160764.1	+,+	open_sea	91406195	91406591	-10979	TRUE	FALSE
chr16	91399300	91399301	cg34487009_TC21	CG	exon	-19.0	Ifnar2	ENSMUSG00000022971.18	ENSMUST00000023693.13	+	open_sea	91406195	91406591	-6895	TRUE	FALSE
chr16	91402132	91402133	cg34487038_TC11	CG	intron	-12946.5,3453.5	Ifnar2,Gm21970	ENSMUSG00000022971.18,ENSMUSG00000093701.7	ENSMUST00000023693.13,ENSMUST00000160764.1	+,+	open_sea	91406195	91406591	-4063	TRUE	FALSE
chr16	91406195	91406196	cg34487093_BC21	CG	Promoter	-39.5	Il10rb	ENSMUSG00000022969.13	ENSMUST00000023691.11	+	cpg_island	91406195	91406591	0	TRUE	FALSE
chr16	91406379	91406380	cg34487113_BC21	CG	Promoter	144.5	Il10rb	ENSMUSG00000022969.13	ENSMUST00000023691.11	+	cpg_island	91406195	91406591	0	TRUE	FALSE
chr16	91406670	91406671	cg34487136_BC21	CG	Promoter	435.5	Il10rb	ENSMUSG00000022969.13	ENSMUST00000023691.11	+	cpg_shore	91406195	91406591	80	TRUE	FALSE
chr16	91413537	91413538	cg34487218_TC21	CG	intron	-7951.5,2497.0	Gm21970,Il10rb	ENSMUSG00000093701.7,ENSMUSG00000022969.13	ENSMUST00000160764.1,ENSMUST00000023691.11	+,+	open_sea	91406195	91406591	6947	TRUE	FALSE
chr16	91427731	91427732	cg34487395_BC11	CG	DCRD	-57532.5,21496.5,36010.5,54948.5	Ifnar1,Il10rb,Gm21970,Ifnar2	ENSMUSG00000022967.13,ENSMUSG00000022969.13,ENSMUSG00000093701.7,ENSMUSG00000022971.18	ENSMUST00000117748.7,ENSMUST00000023691.11,ENSMUST00000160764.1,ENSMUST00000023693.13	+,+,+,+	open_sea	91406195	91406591	21141	TRUE	FALSE
chr16	91432902	91432903	cg34487453_TC21	CG	DCRD	-52361.5,26667.5,41181.5,60119.5	Ifnar1,Il10rb,Gm21970,Ifnar2	ENSMUSG00000022967.13,ENSMUSG00000022969.13,ENSMUSG00000093701.7,ENSMUSG00000022971.18	ENSMUST00000117748.7,ENSMUST00000023691.11,ENSMUST00000160764.1,ENSMUST00000023693.13	+,+,+,+	open_sea	91406195	91406591	26312	TRUE	FALSE
chr16	91439660	91439661	cg34487507_TC21	CG	DCRD	-45603.5,33425.5,47939.5,66877.5	Ifnar1,Il10rb,Gm21970,Ifnar2	ENSMUSG00000022967.13,ENSMUSG00000022969.13,ENSMUSG00000093701.7,ENSMUSG00000022971.18	ENSMUST00000117748.7,ENSMUST00000023691.11,ENSMUST00000160764.1,ENSMUST00000023693.13	+,+,+,+	open_sea	91464946	91465266	-25286	TRUE	FALSE
chr16	91443450	91443451	cg34487548_TC21	CG	DCRD	-41813.5,37215.5,51729.5,70667.5	Ifnar1,Il10rb,Gm21970,Ifnar2	ENSMUSG00000022967.13,ENSMUSG00000022969.13,ENSMUSG00000093701.7,ENSMUSG00000022971.18	ENSMUST00000117748.7,ENSMUST00000023691.11,ENSMUST00000160764.1,ENSMUST00000023693.13	+,+,+,+	open_sea	91464946	91465266	-21496	TRUE	FALSE
chr16	91448571	91448572	cg34487614_TC21	CG	DCRD	-98500.5,-36692.5,42336.5,56850.5,75788.5	Ifngr2,Ifnar1,Il10rb,Gm21970,Ifnar2	ENSMUSG00000022965.8,ENSMUSG00000022967.13,ENSMUSG00000022969.13,ENSMUSG00000093701.7,ENSMUSG00000022971.18	ENSMUST00000023687.8,ENSMUST00000117748.7,ENSMUST00000023691.11,ENSMUST00000160764.1,ENSMUST00000023693.13	+,+,+,+,+	open_sea	91464946	91465266	-16375	TRUE	FALSE
chr16	91453533	91453534	cg34487667_BC21	CG	DCRD	-93538.5,-31730.5,47298.5,61812.5,80750.5	Ifngr2,Ifnar1,Il10rb,Gm21970,Ifnar2	ENSMUSG00000022965.8,ENSMUSG00000022967.13,ENSMUSG00000022969.13,ENSMUSG00000093701.7,ENSMUSG00000022971.18	ENSMUST00000023687.8,ENSMUST00000117748.7,ENSMUST00000023691.11,ENSMUST00000160764.1,ENSMUST00000023693.13	+,+,+,+,+	open_sea	91464946	91465266	-11413	TRUE	FALSE
chr16	91458440	91458441	cg34487734_BC21	CG	DCRD	-88631.5,-26823.5,52205.5,66719.5,85657.5	Ifngr2,Ifnar1,Il10rb,Gm21970,Ifnar2	ENSMUSG00000022965.8,ENSMUSG00000022967.13,ENSMUSG00000022969.13,ENSMUSG00000093701.7,ENSMUSG00000022971.18	ENSMUST00000023687.8,ENSMUST00000117748.7,ENSMUST00000023691.11,ENSMUST00000160764.1,ENSMUST00000023693.13	+,+,+,+,+	open_sea	91464946	91465266	-6506	TRUE	FALSE
chr16	91459270	91459271	cg34487749_TC21	CG	DCRD	-87801.5,-25993.5,53035.5,67549.5,86487.5	Ifngr2,Ifnar1,Il10rb,Gm21970,Ifnar2	ENSMUSG00000022965.8,ENSMUSG00000022967.13,ENSMUSG00000022969.13,ENSMUSG00000093701.7,ENSMUSG00000022971.18	ENSMUST00000023687.8,ENSMUST00000117748.7,ENSMUST00000023691.11,ENSMUST00000160764.1,ENSMUST00000023693.13	+,+,+,+,+	open_sea	91464946	91465266	-5676	TRUE	FALSE
chr16	91460172	91460173	cg34487760_BC21	CG	DCRD	-86899.5,-25091.5,53937.5,68451.5,87389.5	Ifngr2,Ifnar1,Il10rb,Gm21970,Ifnar2	ENSMUSG00000022965.8,ENSMUSG00000022967.13,ENSMUSG00000022969.13,ENSMUSG00000093701.7,ENSMUSG00000022971.18	ENSMUST00000023687.8,ENSMUST00000117748.7,ENSMUST00000023691.11,ENSMUST00000160764.1,ENSMUST00000023693.13	+,+,+,+,+	open_sea	91464946	91465266	-4774	TRUE	FALSE
chr16	91464180	91464181	cg34487798_BC21	CG	DCRD	-82891.5,-21083.5,57945.5,72459.5,91397.5	Ifngr2,Ifnar1,Il10rb,Gm21970,Ifnar2	ENSMUSG00000022965.8,ENSMUSG00000022967.13,ENSMUSG00000022969.13,ENSMUSG00000093701.7,ENSMUSG00000022971.18	ENSMUST00000023687.8,ENSMUST00000117748.7,ENSMUST00000023691.11,ENSMUST00000160764.1,ENSMUST00000023693.13	+,+,+,+,+	cpg_shore	91464946	91465266	-766	TRUE	FALSE
chr16	91464440	91464441	cg34487801_BC21	CG	DCRD	-82631.5,-20823.5,58205.5,72719.5,91657.5	Ifngr2,Ifnar1,Il10rb,Gm21970,Ifnar2	ENSMUSG00000022965.8,ENSMUSG00000022967.13,ENSMUSG00000022969.13,ENSMUSG00000093701.7,ENSMUSG00000022971.18	ENSMUST00000023687.8,ENSMUST00000117748.7,ENSMUST00000023691.11,ENSMUST00000160764.1,ENSMUST00000023693.13	+,+,+,+,+	cpg_shore	91464946	91465266	-506	TRUE	FALSE
chr16	91464486	91464487	cg34487802_TC21	CG	DCRD	-82585.5,-20777.5,58251.5,72765.5,91703.5	Ifngr2,Ifnar1,Il10rb,Gm21970,Ifnar2	ENSMUSG00000022965.8,ENSMUSG00000022967.13,ENSMUSG00000022969.13,ENSMUSG00000093701.7,ENSMUSG00000022971.18	ENSMUST00000023687.8,ENSMUST00000117748.7,ENSMUST00000023691.11,ENSMUST00000160764.1,ENSMUST00000023693.13	+,+,+,+,+	cpg_shore	91464946	91465266	-460	TRUE	FALSE
chr16	91464779	91464780	cg34487813_TC21	CG	DCRD	-82292.5,-20484.5,58544.5,73058.5,91996.5	Ifngr2,Ifnar1,Il10rb,Gm21970,Ifnar2	ENSMUSG00000022965.8,ENSMUSG00000022967.13,ENSMUSG00000022969.13,ENSMUSG00000093701.7,ENSMUSG00000022971.18	ENSMUST00000023687.8,ENSMUST00000117748.7,ENSMUST00000023691.11,ENSMUST00000160764.1,ENSMUST00000023693.13	+,+,+,+,+	cpg_shore	91464946	91465266	-167	TRUE	FALSE
chr16	91464805	91464806	cg34487814_BC21	CG	DCRD	-82266.5,-20458.5,58570.5,73084.5,92022.5	Ifngr2,Ifnar1,Il10rb,Gm21970,Ifnar2	ENSMUSG00000022965.8,ENSMUSG00000022967.13,ENSMUSG00000022969.13,ENSMUSG00000093701.7,ENSMUSG00000022971.18	ENSMUST00000023687.8,ENSMUST00000117748.7,ENSMUST00000023691.11,ENSMUST00000160764.1,ENSMUST00000023693.13	+,+,+,+,+	cpg_shore	91464946	91465266	-141	TRUE	FALSE
chr16	91465246	91465247	cg34487839_TC21	CG	DCRD	-81825.5,-20017.5,59011.5,73525.5,92463.5	Ifngr2,Ifnar1,Il10rb,Gm21970,Ifnar2	ENSMUSG00000022965.8,ENSMUSG00000022967.13,ENSMUSG00000022969.13,ENSMUSG00000093701.7,ENSMUSG00000022971.18	ENSMUST00000023687.8,ENSMUST00000117748.7,ENSMUST00000023691.11,ENSMUST00000160764.1,ENSMUST00000023693.13	+,+,+,+,+	cpg_island	91464946	91465266	0	TRUE	FALSE
chr16	91475556	91475557	cg34487966_TC21	CG	DCRD	-71515.5,-9707.5,69321.5,83835.5	Ifngr2,Ifnar1,Il10rb,Gm21970	ENSMUSG00000022965.8,ENSMUSG00000022967.13,ENSMUSG00000022969.13,ENSMUSG00000093701.7	ENSMUST00000023687.8,ENSMUST00000117748.7,ENSMUST00000023691.11,ENSMUST00000160764.1	+,+,+,+	open_sea	91484935	91485537	-9379	FALSE	TRUE
chr16	91484883	91484884	cg34488056_TC11	CG	Promoter	-380.5	Ifnar1	ENSMUSG00000022967.13	ENSMUST00000117748.7	+	cpg_shore	91484935	91485537	-52	TRUE	FALSE
chr16	91485650	91485651	cg34488120_BC11	CG	Promoter	386.5	Ifnar1	ENSMUSG00000022967.13	ENSMUST00000117748.7	+	cpg_shore	91484935	91485537	114	TRUE	FALSE
chr16	91506209	91506210	cg34488393_TC21	CG	3'-UTR	215.5	Ifnar1	ENSMUSG00000022967.13	ENSMUST00000023689.10	+	open_sea	91484935	91485537	20673	TRUE	FALSE
chr16	91513960	91513961	cg34488503_BO11	CG	DCRD	-33111.5,28696.5,83839.5	Ifngr2,Ifnar1,Tmem50b	ENSMUSG00000022965.8,ENSMUSG00000022967.13,ENSMUSG00000022964.14	ENSMUST00000023687.8,ENSMUST00000117748.7,ENSMUST00000023686.14	+,+,-	open_sea	91484935	91485537	28424	FALSE	TRUE
chr16	91514658	91514659	cg34488525_BC21	CG	DCRD	-32413.5,29394.5,83141.5	Ifngr2,Ifnar1,Tmem50b	ENSMUSG00000022965.8,ENSMUSG00000022967.13,ENSMUSG00000022964.14	ENSMUST00000023687.8,ENSMUST00000117748.7,ENSMUST00000023686.14	+,+,-	open_sea	91484935	91485537	29122	TRUE	FALSE
chr16	91514668	91514669	cg34488526_BC21	CG	DCRD	-32403.5,29404.5,83131.5	Ifngr2,Ifnar1,Tmem50b	ENSMUSG00000022965.8,ENSMUSG00000022967.13,ENSMUSG00000022964.14	ENSMUST00000023687.8,ENSMUST00000117748.7,ENSMUST00000023686.14	+,+,-	open_sea	91484935	91485537	29132	TRUE	FALSE
chr16	91522914	91522915	cg34488637_TC21	CG	DCRD	-24157.5,37650.5,74885.5,96084.5	Ifngr2,Ifnar1,Tmem50b,Dnajc28	ENSMUSG00000022965.8,ENSMUSG00000022967.13,ENSMUSG00000022964.14,ENSMUSG00000039763.10	ENSMUST00000023687.8,ENSMUST00000117748.7,ENSMUST00000023686.14,ENSMUST00000169982.1	+,+,-,-	open_sea	91546907	91547393	-23993	TRUE	FALSE
chr16	91523138	91523139	cg34488646_BC21	CG	DCRD	-23933.5,37874.5,74661.5,95860.5	Ifngr2,Ifnar1,Tmem50b,Dnajc28	ENSMUSG00000022965.8,ENSMUSG00000022967.13,ENSMUSG00000022964.14,ENSMUSG00000039763.10	ENSMUST00000023687.8,ENSMUST00000117748.7,ENSMUST00000023686.14,ENSMUST00000169982.1	+,+,-,-	open_sea	91546907	91547393	-23769	TRUE	FALSE
chr16	91526931	91526932	cg34488695_BC21	CG	DCRD	-20140.5,41667.5,70868.5,92067.5	Ifngr2,Ifnar1,Tmem50b,Dnajc28	ENSMUSG00000022965.8,ENSMUSG00000022967.13,ENSMUSG00000022964.14,ENSMUSG00000039763.10	ENSMUST00000023687.8,ENSMUST00000117748.7,ENSMUST00000023686.14,ENSMUST00000169982.1	+,+,-,-	open_sea	91546907	91547393	-19976	TRUE	FALSE
chr16	91527223	91527224	cg34488700_TC11	CG	DCRD	-19848.5,41959.5,70576.5,91775.5	Ifngr2,Ifnar1,Tmem50b,Dnajc28	ENSMUSG00000022965.8,ENSMUSG00000022967.13,ENSMUSG00000022964.14,ENSMUSG00000039763.10	ENSMUST00000023687.8,ENSMUST00000117748.7,ENSMUST00000023686.14,ENSMUST00000169982.1	+,+,-,-	open_sea	91546907	91547393	-19684	TRUE	FALSE
chr16	91527457	91527458	cg34488706_BC21	CG	DCRD	-19614.5,42193.5,70342.5,91541.5	Ifngr2,Ifnar1,Tmem50b,Dnajc28	ENSMUSG00000022965.8,ENSMUSG00000022967.13,ENSMUSG00000022964.14,ENSMUSG00000039763.10	ENSMUST00000023687.8,ENSMUST00000117748.7,ENSMUST00000023686.14,ENSMUST00000169982.1	+,+,-,-	open_sea	91546907	91547393	-19450	TRUE	FALSE
chr16	91527758	91527759	cg34488709_BC21	CG	DCRD	-19313.5,42494.5,70041.5,91240.5	Ifngr2,Ifnar1,Tmem50b,Dnajc28	ENSMUSG00000022965.8,ENSMUSG00000022967.13,ENSMUSG00000022964.14,ENSMUSG00000039763.10	ENSMUST00000023687.8,ENSMUST00000117748.7,ENSMUST00000023686.14,ENSMUST00000169982.1	+,+,-,-	open_sea	91546907	91547393	-19149	TRUE	FALSE
chr16	91538230	91538231	cg34488873_BC21	CG	DCRD	-8841.5,52966.5,59569.5,80768.5	Ifngr2,Ifnar1,Tmem50b,Dnajc28	ENSMUSG00000022965.8,ENSMUSG00000022967.13,ENSMUSG00000022964.14,ENSMUSG00000039763.10	ENSMUST00000023687.8,ENSMUST00000117748.7,ENSMUST00000023686.14,ENSMUST00000169982.1	+,+,-,-	open_sea	91546907	91547393	-8677	TRUE	FALSE
chr16	91538520	91538521	cg34488879_BC21	CG	DCRD	-8551.5,53256.5,59279.5,80478.5	Ifngr2,Ifnar1,Tmem50b,Dnajc28	ENSMUSG00000022965.8,ENSMUSG00000022967.13,ENSMUSG00000022964.14,ENSMUSG00000039763.10	ENSMUST00000023687.8,ENSMUST00000117748.7,ENSMUST00000023686.14,ENSMUST00000169982.1	+,+,-,-	open_sea	91546907	91547393	-8387	TRUE	FALSE
chr16	91538589	91538590	cg34488880_BC21	CG	DCRD	-8482.5,53325.5,59210.5,80409.5	Ifngr2,Ifnar1,Tmem50b,Dnajc28	ENSMUSG00000022965.8,ENSMUSG00000022967.13,ENSMUSG00000022964.14,ENSMUSG00000039763.10	ENSMUST00000023687.8,ENSMUST00000117748.7,ENSMUST00000023686.14,ENSMUST00000169982.1	+,+,-,-	open_sea	91546907	91547393	-8318	TRUE	FALSE
chr16	91538751	91538752	cg34488884_TC21	CG	DCRD	-8320.5,53487.5,59048.5,80247.5	Ifngr2,Ifnar1,Tmem50b,Dnajc28	ENSMUSG00000022965.8,ENSMUSG00000022967.13,ENSMUSG00000022964.14,ENSMUSG00000039763.10	ENSMUST00000023687.8,ENSMUST00000117748.7,ENSMUST00000023686.14,ENSMUST00000169982.1	+,+,-,-	open_sea	91546907	91547393	-8156	TRUE	FALSE
chr16	91540239	91540240	cg34488921_BC21	CG	DCRD	-6832.5,54975.5,57560.5,78759.5	Ifngr2,Ifnar1,Tmem50b,Dnajc28	ENSMUSG00000022965.8,ENSMUSG00000022967.13,ENSMUSG00000022964.14,ENSMUSG00000039763.10	ENSMUST00000023687.8,ENSMUST00000117748.7,ENSMUST00000023686.14,ENSMUST00000169982.1	+,+,-,-	open_sea	91546907	91547393	-6668	TRUE	FALSE
chr16	91541433	91541434	cg34488934_TC11	CG	DCRD	-5638.5,56169.5,56366.5,77565.5	Ifngr2,Ifnar1,Tmem50b,Dnajc28	ENSMUSG00000022965.8,ENSMUSG00000022967.13,ENSMUSG00000022964.14,ENSMUSG00000039763.10	ENSMUST00000023687.8,ENSMUST00000117748.7,ENSMUST00000023686.14,ENSMUST00000169982.1	+,+,-,-	open_sea	91546907	91547393	-5474	TRUE	FALSE
chr16	91541987	91541988	cg34488943_BC21	CG	DCRD	-5084.5,55812.5,56723.5,77011.5	Ifngr2,Tmem50b,Ifnar1,Dnajc28	ENSMUSG00000022965.8,ENSMUSG00000022964.14,ENSMUSG00000022967.13,ENSMUSG00000039763.10	ENSMUST00000023687.8,ENSMUST00000023686.14,ENSMUST00000117748.7,ENSMUST00000169982.1	+,-,+,-	open_sea	91546907	91547393	-4920	TRUE	FALSE
chr16	91542191	91542192	cg34488949_BC21	CG	DCRD	-4880.5,55608.5,56927.5,76807.5	Ifngr2,Tmem50b,Ifnar1,Dnajc28	ENSMUSG00000022965.8,ENSMUSG00000022964.14,ENSMUSG00000022967.13,ENSMUSG00000039763.10	ENSMUST00000023687.8,ENSMUST00000023686.14,ENSMUST00000117748.7,ENSMUST00000169982.1	+,-,+,-	open_sea	91546907	91547393	-4716	TRUE	FALSE
chr16	91546855	91546856	cg34489011_TC21	CG	Promoter	-216.5	Ifngr2	ENSMUSG00000022965.8	ENSMUST00000023687.8	+	cpg_shore	91546907	91547393	-52	TRUE	FALSE
chr16	91546926	91546927	cg34489015_TC11	CG	Promoter	-145.5	Ifngr2	ENSMUSG00000022965.8	ENSMUST00000023687.8	+	cpg_island	91546907	91547393	0	TRUE	FALSE
chr16	91547352	91547353	cg34489069_TC21	CG	Promoter	280.5	Ifngr2	ENSMUSG00000022965.8	ENSMUST00000023687.8	+	cpg_island	91546907	91547393	0	TRUE	FALSE
chr16	91547569	91547570	cg34489082_BC11	CG	Promoter	497.5	Ifngr2	ENSMUSG00000022965.8	ENSMUST00000023687.8	+	cpg_shore	91546907	91547393	177	TRUE	FALSE
chr16	91549990	91549991	cg34489109_BC21	CG	intron	6357.0	Ifngr2	ENSMUSG00000022965.8	ENSMUST00000023687.8	+	cpg_shelve	91546907	91547393	2598	TRUE	FALSE
chr16	91553772	91553773	cg34489186_BC21	CG	intron	2575.0	Ifngr2	ENSMUSG00000022965.8	ENSMUST00000023687.8	+	open_sea	91546907	91547393	6380	TRUE	FALSE
chr16	91555614	91555615	cg34489221_BC21	CG	intron	733.0	Ifngr2	ENSMUSG00000022965.8	ENSMUST00000023687.8	+	open_sea	91561652	91561879	-6038	TRUE	FALSE
chr16	91561312	91561313	cg34489348_BC11	CG	intron	-4965.0	Ifngr2	ENSMUSG00000022965.8	ENSMUST00000023687.8	+	cpg_shore	91561652	91561879	-340	TRUE	FALSE
chr16	91561748	91561749	cg34489363_BC21	CG	exon	-50.0	Ifngr2	ENSMUSG00000022965.8	ENSMUST00000023687.8	+	cpg_island	91561652	91561879	0	TRUE	FALSE
chr16	91561784	91561785	cg34489366_TC11	CG	intron	-5437.0	Ifngr2	ENSMUSG00000022965.8	ENSMUST00000023687.8	+	cpg_island	91561652	91561879	0	TRUE	FALSE
chr16	91562639	91562640	cg34489392_BC21	CG	intron	-6292.0	Ifngr2	ENSMUSG00000022965.8	ENSMUST00000023687.8	+	cpg_shore	91561652	91561879	761	TRUE	FALSE
chr16	91565073	91565074	cg34489425_BC21	CG	3'-UTR	-760.5	Ifngr2	ENSMUSG00000022965.8	ENSMUST00000023687.8	+	cpg_shelve	91561652	91561879	3195	TRUE	FALSE
chr16	91566109	91566110	cg34489442_TC21	CG	DCRD	-81769.5,19037.5,31690.5,52889.5,80821.5,80845.5	Son,Ifngr2,Tmem50b,Dnajc28,Gart,Ifnar1	ENSMUSG00000022961.18,ENSMUSG00000022965.8,ENSMUSG00000022964.14,ENSMUSG00000039763.10,ENSMUSG00000022962.15,ENSMUSG00000022967.13	ENSMUST00000114037.8,ENSMUST00000023687.8,ENSMUST00000023686.14,ENSMUST00000169982.1,ENSMUST00000232289.1,ENSMUST00000117748.7	+,+,-,-,-,+	open_sea	91561652	91561879	4231	TRUE	FALSE
chr16	91571891	91571892	cg34489517_BC21	CG	DCRD	-75987.5,24819.5,25908.5,47107.5,75039.5,86627.5	Son,Ifngr2,Tmem50b,Dnajc28,Gart,Ifnar1	ENSMUSG00000022961.18,ENSMUSG00000022965.8,ENSMUSG00000022964.14,ENSMUSG00000039763.10,ENSMUSG00000022962.15,ENSMUSG00000022967.13	ENSMUST00000114037.8,ENSMUST00000023687.8,ENSMUST00000023686.14,ENSMUST00000169982.1,ENSMUST00000232289.1,ENSMUST00000117748.7	+,+,-,-,-,+	open_sea	91561652	91561879	10013	TRUE	FALSE
chr16	91588302	91588303	cg34489750_BC21	CG	intron	2151.0	Tmem50b	ENSMUSG00000022964.14	ENSMUST00000023686.14	-	open_sea	91597230	91598030	-8928	TRUE	FALSE
chr16	91591215	91591216	cg34489789_TC21	CG	intron	5064.0	Tmem50b	ENSMUSG00000022964.14	ENSMUST00000023686.14	-	open_sea	91597230	91598030	-6015	TRUE	FALSE
chr16	91597572	91597573	cg34489958_TC11	CG	Promoter	227.5	Tmem50b	ENSMUSG00000022964.14	ENSMUST00000023686.14	-	cpg_island	91597230	91598030	0	TRUE	FALSE
chr16	91597808	91597809	cg34489986_BC21	CG	Promoter	-8.5	Tmem50b	ENSMUSG00000022964.14	ENSMUST00000023686.14	-	cpg_island	91597230	91598030	0	TRUE	FALSE
chr16	91597938	91597939	cg34489999_TC11	CG	Promoter	-138.5	Tmem50b	ENSMUSG00000022964.14	ENSMUST00000023686.14	-	cpg_island	91597230	91598030	0	TRUE	FALSE
chr16	91598023	91598024	cg34490005_TC11	CG	Promoter	-223.5	Tmem50b	ENSMUSG00000022964.14	ENSMUST00000023686.14	-	cpg_island	91597230	91598030	0	TRUE	FALSE
chr16	91601501	91601502	cg34490051_BC21	CG	DCRD	-46377.5,-3701.5,17497.5,45429.5,54429.5,87268.5	Son,Tmem50b,Dnajc28,Gart,Ifngr2,Donson	ENSMUSG00000022961.18,ENSMUSG00000022964.14,ENSMUSG00000039763.10,ENSMUSG00000022962.15,ENSMUSG00000022965.8,ENSMUSG00000022960.13	ENSMUST00000114037.8,ENSMUST00000023686.14,ENSMUST00000169982.1,ENSMUST00000232289.1,ENSMUST00000023687.8,ENSMUST00000023682.11	+,-,-,-,+,-	cpg_shelve	91597230	91598030	3472	TRUE	FALSE
chr16	91614658	91614659	cg34490244_TC21	CG	3'-UTR	-569.5	Dnajc28	ENSMUSG00000039763.10	ENSMUST00000169982.1	-	open_sea	91618733	91619047	-4075	TRUE	FALSE
chr16	91616753	91616754	cg34490273_BC21	CG	exon	935.5	Dnajc28	ENSMUSG00000039763.10	ENSMUST00000169982.1	-	cpg_shore	91618733	91619047	-1980	TRUE	FALSE
chr16	91618619	91618620	cg34490306_BC21	CG	Promoter	379.5	Dnajc28	ENSMUSG00000039763.10	ENSMUST00000169982.1	-	cpg_shore	91618733	91619047	-114	TRUE	FALSE
chr16	91618801	91618802	cg34490315_BC11	CG	Promoter	197.5	Dnajc28	ENSMUSG00000039763.10	ENSMUST00000169982.1	-	cpg_island	91618733	91619047	0	TRUE	FALSE
chr16	91621860	91621861	cg34490391_TC21	CG	exon	-44.0	Gart	ENSMUSG00000022962.15	ENSMUST00000023684.13	-	cpg_shelve	91618733	91619047	2814	TRUE	FALSE
chr16	91621902	91621903	cg34490392_BC11	CG	exon	-2.0	Gart	ENSMUSG00000022962.15	ENSMUST00000023684.13	-	cpg_shelve	91618733	91619047	2856	TRUE	FALSE
chr16	91622976	91622977	cg34490410_TC21	CG	exon	13.0	Gart	ENSMUSG00000022962.15	ENSMUST00000023684.13	-	cpg_shelve	91618733	91619047	3930	TRUE	FALSE
chr16	91623005	91623006	cg34490411_TC21	CG	exon	42.0	Gart	ENSMUSG00000022962.15	ENSMUST00000023684.13	-	cpg_shelve	91618733	91619047	3959	TRUE	FALSE
chr16	91623496	91623497	cg34490422_BC11	CG	exon	60.5	Gart	ENSMUSG00000022962.15	ENSMUST00000023684.13	-	open_sea	91618733	91619047	4450	TRUE	FALSE
chr16	91635816	91635817	cg34490577_BC11	CG	intron	1649.0	Gart	ENSMUSG00000022962.15	ENSMUST00000232289.1	-	open_sea	91646731	91648493	-10915	TRUE	FALSE
chr16	91646406	91646407	cg34490714_TC21	CG	Promoter	-1472.5	Son	ENSMUSG00000022961.18	ENSMUST00000114037.8	+	cpg_shore	91646731	91648493	-325	TRUE	FALSE
chr16	91646850	91646851	cg34490732_BC21	CG	Promoter	-1028.5,80.5	Son,Gart	ENSMUSG00000022961.18,ENSMUSG00000022962.15	ENSMUST00000114037.8,ENSMUST00000232289.1	+,-	cpg_island	91646731	91648493	0	TRUE	FALSE
chr16	91646878	91646879	cg34490733_BC21	CG	Promoter	-1000.5,52.5	Son,Gart	ENSMUSG00000022961.18,ENSMUSG00000022962.15	ENSMUST00000114037.8,ENSMUST00000232289.1	+,-	cpg_island	91646731	91648493	0	TRUE	FALSE
chr16	91647133	91647134	cg34490762_TC11	CG	Promoter	-745.5,-202.5	Son,Gart	ENSMUSG00000022961.18,ENSMUSG00000022962.15	ENSMUST00000114037.8,ENSMUST00000232289.1	+,-	cpg_island	91646731	91648493	0	TRUE	FALSE
chr16	91647448	91647449	cg34490782_TC21	CG	Promoter	-517.5,-430.5	Gart,Son	ENSMUSG00000022962.15,ENSMUSG00000022961.18	ENSMUST00000232289.1,ENSMUST00000114037.8	-,+	cpg_island	91646731	91648493	0	TRUE	FALSE
chr16	91647578	91647579	cg34490790_TC21	CG	Promoter	-647.5,-300.5	Gart,Son	ENSMUSG00000022962.15,ENSMUSG00000022961.18	ENSMUST00000232289.1,ENSMUST00000114037.8	-,+	cpg_island	91646731	91648493	0	TRUE	FALSE
chr16	91647921	91647922	cg34490827_TC21	CG	Promoter	-990.5,42.5	Gart,Son	ENSMUSG00000022962.15,ENSMUSG00000022961.18	ENSMUST00000232289.1,ENSMUST00000114037.8	-,+	cpg_island	91646731	91648493	0	TRUE	FALSE
chr16	91647942	91647943	cg34490828_TC11	CG	Promoter	-1011.5,63.5	Gart,Son	ENSMUSG00000022962.15,ENSMUSG00000022961.18	ENSMUST00000232289.1,ENSMUST00000114037.8	-,+	cpg_island	91646731	91648493	0	TRUE	FALSE
chr16	91648450	91648451	cg34490873_BC11	CG	Promoter	-1498.5	Gart	ENSMUSG00000022962.15	ENSMUST00000023684.13	-	cpg_island	91646731	91648493	0	TRUE	FALSE
chr16	91657339	91657340	cg34490965_TC21	CG	exon	256.0	Son	ENSMUSG00000022961.18	ENSMUST00000114037.8	+	cpg_shelve	91659907	91660476	-2568	TRUE	FALSE
chr16	91657393	91657394	cg34490967_TC21	CG	exon	202.0	Son	ENSMUSG00000022961.18	ENSMUST00000114037.8	+	cpg_shelve	91659907	91660476	-2514	TRUE	FALSE
chr16	91657414	91657415	cg34490968_BC21	CG	exon	181.0	Son	ENSMUSG00000022961.18	ENSMUST00000114037.8	+	cpg_shelve	91659907	91660476	-2493	TRUE	FALSE
chr16	91657465	91657466	cg34490971_TC21	CG	exon	130.0	Son	ENSMUSG00000022961.18	ENSMUST00000114037.8	+	cpg_shelve	91659907	91660476	-2442	FALSE	TRUE
chr16	91659949	91659950	cg34491007_BC21	CG	exon	-2354.0	Son	ENSMUSG00000022961.18	ENSMUST00000114037.8	+	cpg_island	91659907	91660476	0	TRUE	FALSE
chr16	91660441	91660442	cg34491043_BC21	CG	exon	-2846.0	Son	ENSMUSG00000022961.18	ENSMUST00000114037.8	+	cpg_island	91659907	91660476	0	TRUE	FALSE
chr16	91670493	91670494	cg34491156_TC11	CG	exon	25.5	Son	ENSMUSG00000022961.18	ENSMUST00000114037.8	+	open_sea	91659907	91660476	10018	TRUE	FALSE
chr16	91671616	91671617	cg34491169_TC21	CG	intron	-8079.5	Son	ENSMUSG00000022961.18	ENSMUST00000114037.8	+	open_sea	91659907	91660476	11141	TRUE	FALSE
chr16	91674326	91674327	cg34491197_TC21	CG	intron	-10789.5	Son	ENSMUSG00000022961.18	ENSMUST00000114037.8	+	open_sea	91659907	91660476	13851	TRUE	FALSE
chr16	91681209	91681210	cg34491252_TC11	CG	exon	-53.5	Donson	ENSMUSG00000022960.13	ENSMUST00000023682.11	-	open_sea	91688346	91689042	-7137	TRUE	FALSE
chr16	91681253	91681254	cg34491253_TC21	CG	exon	-9.5	Donson	ENSMUSG00000022960.13	ENSMUST00000023682.11	-	open_sea	91688346	91689042	-7093	TRUE	FALSE
chr16	91681364	91681365	cg34491254_TC21	CG	exon	101.5	Donson	ENSMUSG00000022960.13	ENSMUST00000023682.11	-	open_sea	91688346	91689042	-6982	TRUE	FALSE
chr16	91684345	91684346	cg34491298_BC21	CG	exon	-45.5	Donson	ENSMUSG00000022960.13	ENSMUST00000023682.11	-	open_sea	91688346	91689042	-4001	TRUE	FALSE
chr16	91684488	91684489	cg34491303_BC11	CG	intron	-121201.5,471.0	Atp5o,Donson	ENSMUSG00000116933.1,ENSMUSG00000022960.13	ENSMUST00000159295.7,ENSMUST00000023682.11	-,-	cpg_shelve	91688346	91689042	-3858	TRUE	FALSE
chr16	91685025	91685026	cg34491308_BC21	CG	intron	-120664.5,1008.0	Atp5o,Donson	ENSMUSG00000116933.1,ENSMUSG00000022960.13	ENSMUST00000159295.7,ENSMUST00000023682.11	-,-	cpg_shelve	91688346	91689042	-3321	TRUE	FALSE
chr16	91685754	91685755	cg34491319_TC21	CG	intron	-119935.5,1737.0	Atp5o,Donson	ENSMUSG00000116933.1,ENSMUSG00000022960.13	ENSMUST00000159295.7,ENSMUST00000023682.11	-,-	cpg_shelve	91688346	91689042	-2592	TRUE	FALSE
chr16	91689020	91689021	cg34491446_BC21	CG	Promoter	-250.5	Donson	ENSMUSG00000022960.13	ENSMUST00000023682.11	-	cpg_island	91688346	91689042	0	TRUE	FALSE
chr16	91694542	91694543	cg34491496_TC21	CG	3'-UTR	49.5	Cryzl1	ENSMUSG00000058240.14	ENSMUST00000114023.2	-	open_sea	91688346	91689042	5501	TRUE	FALSE
chr16	91694773	91694774	cg34491502_TC21	CG	intron	-110916.5,-16746.0	Atp5o,Cryzl1	ENSMUSG00000116933.1,ENSMUSG00000058240.14	ENSMUST00000159295.7,ENSMUST00000114023.2	-,-	open_sea	91688346	91689042	5732	TRUE	FALSE
chr16	91694878	91694879	cg34491504_TC21	CG	intron	-110811.5,-16641.0	Atp5o,Cryzl1	ENSMUSG00000116933.1,ENSMUSG00000058240.14	ENSMUST00000159295.7,ENSMUST00000114023.2	-,-	open_sea	91688346	91689042	5837	TRUE	FALSE
chr16	91695355	91695356	cg34491511_TC21	CG	exon	45.5	Cryzl1	ENSMUSG00000058240.14	ENSMUST00000114023.2	-	open_sea	91688346	91689042	6314	TRUE	FALSE
chr16	91698538	91698539	cg34491535_BC11	CG	intron	-107151.5,-12981.0	Atp5o,Cryzl1	ENSMUSG00000116933.1,ENSMUSG00000058240.14	ENSMUST00000159295.7,ENSMUST00000114023.2	-,-	open_sea	91688346	91689042	9497	TRUE	FALSE
chr16	91698808	91698809	cg34491536_TC21	CG	intron	-106881.5,-12711.0	Atp5o,Cryzl1	ENSMUSG00000116933.1,ENSMUSG00000058240.14	ENSMUST00000159295.7,ENSMUST00000114023.2	-,-	open_sea	91688346	91689042	9767	TRUE	FALSE
chr16	91708743	91708744	cg34491684_BC21	CG	intron	-96946.5,-2776.0	Atp5o,Cryzl1	ENSMUSG00000116933.1,ENSMUSG00000058240.14	ENSMUST00000159295.7,ENSMUST00000114023.2	-,-	open_sea	91728389	91728782	-19646	TRUE	FALSE
chr16	91708747	91708748	cg34491685_BC21	CG	intron	-96942.5,-2772.0	Atp5o,Cryzl1	ENSMUSG00000116933.1,ENSMUSG00000058240.14	ENSMUST00000159295.7,ENSMUST00000114023.2	-,-	open_sea	91728389	91728782	-19642	TRUE	FALSE
chr16	91709627	91709628	cg34491698_TC21	CG	intron	-96062.5,-1892.0	Atp5o,Cryzl1	ENSMUSG00000116933.1,ENSMUSG00000058240.14	ENSMUST00000159295.7,ENSMUST00000114023.2	-,-	open_sea	91728389	91728782	-18762	TRUE	FALSE
chr16	91717587	91717588	cg34491824_TC21	CG	intron	-88102.5,6068.0	Atp5o,Cryzl1	ENSMUSG00000116933.1,ENSMUSG00000058240.14	ENSMUST00000159295.7,ENSMUST00000114023.2	-,-	open_sea	91728389	91728782	-10802	TRUE	FALSE
chr16	91717694	91717695	cg34491825_BC11	CG	intron	-87995.5,6175.0	Atp5o,Cryzl1	ENSMUSG00000116933.1,ENSMUSG00000058240.14	ENSMUST00000159295.7,ENSMUST00000114023.2	-,-	open_sea	91728389	91728782	-10695	TRUE	FALSE
chr16	91721249	91721250	cg34491876_BC11	CG	intron	-84440.5,9730.0	Atp5o,Cryzl1	ENSMUSG00000116933.1,ENSMUSG00000058240.14	ENSMUST00000159295.7,ENSMUST00000114023.2	-,-	open_sea	91728389	91728782	-7140	TRUE	FALSE
chr16	91724504	91724505	cg34491927_BC21	CG	intron	-81185.5,12985.0	Atp5o,Cryzl1	ENSMUSG00000116933.1,ENSMUSG00000058240.14	ENSMUST00000159295.7,ENSMUST00000114023.2	-,-	cpg_shelve	91728389	91728782	-3885	TRUE	FALSE
chr16	91728389	91728390	cg34491992_BC21	CG	Promoter	-963.5,311.5	Itsn1,Cryzl1	ENSMUSG00000022957.20,ENSMUSG00000058240.14	ENSMUST00000114002.8,ENSMUST00000114023.2	+,-	cpg_island	91728389	91728782	0	TRUE	FALSE
chr16	91728494	91728495	cg34491999_TC21	CG	Promoter	-858.5,206.5	Itsn1,Cryzl1	ENSMUSG00000022957.20,ENSMUSG00000058240.14	ENSMUST00000114002.8,ENSMUST00000114023.2	+,-	cpg_island	91728389	91728782	0	TRUE	FALSE
chr16	91728714	91728715	cg34492013_TC21	CG	Promoter	-638.5,-13.5	Itsn1,Cryzl1	ENSMUSG00000022957.20,ENSMUSG00000058240.14	ENSMUST00000114002.8,ENSMUST00000114023.2	+,-	cpg_island	91728389	91728782	0	TRUE	FALSE
chr16	91729034	91729035	cg34492030_TC21	CG	Promoter	-333.5,-318.5	Cryzl1,Itsn1	ENSMUSG00000058240.14,ENSMUSG00000022957.20	ENSMUST00000114023.2,ENSMUST00000114002.8	-,+	cpg_shore	91729229	91730158	-195	TRUE	FALSE
chr16	91729059	91729060	cg34492031_BC11	CG	Promoter	-358.5,-293.5	Cryzl1,Itsn1	ENSMUSG00000058240.14,ENSMUSG00000022957.20	ENSMUST00000114023.2,ENSMUST00000114002.8	-,+	cpg_shore	91729229	91730158	-170	TRUE	FALSE
chr16	91730023	91730024	cg34492151_TC21	CG	Promoter	-1322.5	Cryzl1	ENSMUSG00000058240.14	ENSMUST00000114023.2	-	cpg_island	91729229	91730158	0	FALSE	TRUE
chr16	91730033	91730034	cg34492152_TC21	CG	Promoter	-1332.5	Cryzl1	ENSMUSG00000058240.14	ENSMUST00000114023.2	-	cpg_island	91729229	91730158	0	TRUE	FALSE
chr16	91730088	91730089	cg34492156_BC11	CG	Promoter	-1387.5	Cryzl1	ENSMUSG00000058240.14	ENSMUST00000114023.2	-	cpg_island	91729229	91730158	0	TRUE	FALSE
chr16	91730146	91730147	cg34492164_TC21	CG	Promoter	-1445.5	Cryzl1	ENSMUSG00000058240.14	ENSMUST00000114023.2	-	cpg_island	91729229	91730158	0	TRUE	FALSE
chr16	91730335	91730336	cg34492168_BC21	CG	intron	-75354.5,94639.5	Atp5o,Itsn1	ENSMUSG00000116933.1,ENSMUSG00000022957.20	ENSMUST00000159295.7,ENSMUST00000114002.8	-,+	cpg_shore	91729229	91730158	178	TRUE	FALSE
chr16	91731856	91731857	cg34492186_TC21	CG	intron	-73833.5,93118.5	Atp5o,Itsn1	ENSMUSG00000116933.1,ENSMUSG00000022957.20	ENSMUST00000159295.7,ENSMUST00000114002.8	-,+	cpg_shelve	91729229	91730158	1699	TRUE	FALSE
chr16	91735053	91735054	cg34492210_BC21	CG	intron	-70636.5,89921.5	Atp5o,Itsn1	ENSMUSG00000116933.1,ENSMUSG00000022957.20	ENSMUST00000159295.7,ENSMUST00000114002.8	-,+	open_sea	91729229	91730158	4896	TRUE	FALSE
chr16	91735104	91735105	cg34492212_TC21	CG	intron	-70585.5,89870.5	Atp5o,Itsn1	ENSMUSG00000116933.1,ENSMUSG00000022957.20	ENSMUST00000159295.7,ENSMUST00000114002.8	-,+	open_sea	91729229	91730158	4947	TRUE	FALSE
chr16	91735998	91735999	cg34492228_TC21	CG	intron	-69691.5,88976.5	Atp5o,Itsn1	ENSMUSG00000116933.1,ENSMUSG00000022957.20	ENSMUST00000159295.7,ENSMUST00000114002.8	-,+	open_sea	91729229	91730158	5841	TRUE	FALSE
chr16	91740117	91740118	cg34492266_BC21	CG	intron	-65572.5,84857.5	Atp5o,Itsn1	ENSMUSG00000116933.1,ENSMUSG00000022957.20	ENSMUST00000159295.7,ENSMUST00000114002.8	-,+	open_sea	91729229	91730158	9960	TRUE	FALSE
chr16	91746237	91746238	cg34492331_TC21	CG	intron	-59452.5,78737.5	Atp5o,Itsn1	ENSMUSG00000116933.1,ENSMUSG00000022957.20	ENSMUST00000159295.7,ENSMUST00000114002.8	-,+	open_sea	91729229	91730158	16080	TRUE	FALSE
chr16	91755134	91755135	cg34492418_BC21	CG	intron	-50555.5,69840.5	Atp5o,Itsn1	ENSMUSG00000116933.1,ENSMUSG00000022957.20	ENSMUST00000159295.7,ENSMUST00000114002.8	-,+	open_sea	91729229	91730158	24977	TRUE	FALSE
chr16	91755918	91755919	cg34492429_BC21	CG	intron	-49771.5,69056.5	Atp5o,Itsn1	ENSMUSG00000116933.1,ENSMUSG00000022957.20	ENSMUST00000159295.7,ENSMUST00000114002.8	-,+	open_sea	91729229	91730158	25761	TRUE	FALSE
chr16	91756613	91756614	cg34492433_BC11	CG	intron	-49076.5,68361.5	Atp5o,Itsn1	ENSMUSG00000116933.1,ENSMUSG00000022957.20	ENSMUST00000159295.7,ENSMUST00000114002.8	-,+	open_sea	91729229	91730158	26456	TRUE	FALSE
chr16	91761873	91761874	cg34492501_BC21	CG	intron	-43816.5,63101.5	Atp5o,Itsn1	ENSMUSG00000116933.1,ENSMUSG00000022957.20	ENSMUST00000159295.7,ENSMUST00000114002.8	-,+	open_sea	91729229	91730158	31716	TRUE	FALSE
chr16	91765577	91765578	cg34492549_TC21	CG	intron	-40112.5,59397.5	Atp5o,Itsn1	ENSMUSG00000116933.1,ENSMUSG00000022957.20	ENSMUST00000159295.7,ENSMUST00000114002.8	-,+	open_sea	91729229	91730158	35420	TRUE	FALSE
chr16	91782146	91782147	cg34492760_BC21	CG	intron	-23543.5,42828.5	Atp5o,Itsn1	ENSMUSG00000116933.1,ENSMUSG00000022957.20	ENSMUST00000159295.7,ENSMUST00000114002.8	-,+	open_sea	91818427	91818723	-36281	TRUE	FALSE
chr16	91782180	91782181	cg34492763_TC11	CG	5'-UTR	-4.0	Itsn1	ENSMUSG00000022957.20	ENSMUST00000114002.8	+	open_sea	91818427	91818723	-36247	TRUE	FALSE
chr16	91782215	91782216	cg34492764_BC11	CG	exon	-25.0	Itsn1	ENSMUSG00000022957.20	ENSMUST00000114002.8	+	open_sea	91818427	91818723	-36212	TRUE	FALSE
chr16	91782842	91782843	cg34492772_TC21	CG	intron	-22847.5,42132.5	Atp5o,Itsn1	ENSMUSG00000116933.1,ENSMUSG00000022957.20	ENSMUST00000159295.7,ENSMUST00000114002.8	-,+	open_sea	91818427	91818723	-35585	TRUE	FALSE
chr16	91792752	91792753	cg34492910_BC21	CG	intron	-12937.5,32222.5	Atp5o,Itsn1	ENSMUSG00000116933.1,ENSMUSG00000022957.20	ENSMUST00000159295.7,ENSMUST00000114002.8	-,+	open_sea	91818427	91818723	-25675	TRUE	FALSE
chr16	91793501	91793502	cg34492921_BC21	CG	intron	-12188.5,31473.5	Atp5o,Itsn1	ENSMUSG00000116933.1,ENSMUSG00000022957.20	ENSMUST00000159295.7,ENSMUST00000114002.8	-,+	open_sea	91818427	91818723	-24926	TRUE	FALSE
chr16	91801933	91801934	cg34493035_TC21	CG	intron	-3756.5,23041.5	Atp5o,Itsn1	ENSMUSG00000116933.1,ENSMUSG00000022957.20	ENSMUST00000159295.7,ENSMUST00000114002.8	-,+	open_sea	91818427	91818723	-16494	TRUE	FALSE
chr16	91820407	91820408	cg34493298_TC21	CG	intron	4567.5,14717.5	Itsn1,Atp5o	ENSMUSG00000022957.20,ENSMUSG00000116933.1	ENSMUST00000114002.8,ENSMUST00000159295.7	+,-	cpg_shore	91818427	91818723	1685	TRUE	FALSE
chr16	91826088	91826089	cg34493351_TC21	CG	intron	-1113.5,20398.5	Itsn1,Atp5o	ENSMUSG00000022957.20,ENSMUSG00000116933.1	ENSMUST00000114002.8,ENSMUST00000159295.7	+,-	open_sea	91818427	91818723	7366	TRUE	FALSE
chr16	91835149	91835150	cg34493469_TC11	CG	intron	-10174.5,29459.5	Itsn1,Atp5o	ENSMUSG00000022957.20,ENSMUSG00000116933.1	ENSMUST00000114002.8,ENSMUST00000159295.7	+,-	open_sea	91818427	91818723	16427	TRUE	FALSE
chr16	91836859	91836860	cg34493487_BC21	CG	intron	-11884.5,31169.5	Itsn1,Atp5o	ENSMUSG00000022957.20,ENSMUSG00000116933.1	ENSMUST00000114002.8,ENSMUST00000159295.7	+,-	open_sea	91818427	91818723	18137	TRUE	FALSE
chr16	91841238	91841239	cg34493555_BC21	CG	intron	-16263.5,35548.5	Itsn1,Atp5o	ENSMUSG00000022957.20,ENSMUSG00000116933.1	ENSMUST00000114002.8,ENSMUST00000159295.7	+,-	open_sea	91818427	91818723	22516	TRUE	FALSE
chr16	91842493	91842494	cg34493571_BC11	CG	intron	-17518.5,36803.5	Itsn1,Atp5o	ENSMUSG00000022957.20,ENSMUSG00000116933.1	ENSMUST00000114002.8,ENSMUST00000159295.7	+,-	open_sea	91818427	91818723	23771	TRUE	FALSE
chr16	91842550	91842551	cg34493573_TC21	CG	intron	-17575.5,36860.5	Itsn1,Atp5o	ENSMUSG00000022957.20,ENSMUSG00000116933.1	ENSMUST00000114002.8,ENSMUST00000159295.7	+,-	open_sea	91818427	91818723	23828	TRUE	FALSE
chr16	91842573	91842574	cg34493574_TC21	CG	intron	-17598.5,36883.5	Itsn1,Atp5o	ENSMUSG00000022957.20,ENSMUSG00000116933.1	ENSMUST00000114002.8,ENSMUST00000159295.7	+,-	open_sea	91818427	91818723	23851	FALSE	TRUE
chr16	91853861	91853862	cg34493769_TC21	CG	exon	-64.0	Itsn1	ENSMUSG00000022957.20	ENSMUST00000114002.8	+	open_sea	91818427	91818723	35139	TRUE	FALSE
chr16	91862240	91862241	cg34493879_BC21	CG	intron	-37265.5,56550.5	Itsn1,Atp5o	ENSMUSG00000022957.20,ENSMUSG00000116933.1	ENSMUST00000114002.8,ENSMUST00000159295.7	+,-	open_sea	91818427	91818723	43518	TRUE	FALSE
chr16	91868774	91868775	cg34493984_BC21	CG	intron	-43799.5,63084.5	Itsn1,Atp5o	ENSMUSG00000022957.20,ENSMUSG00000116933.1	ENSMUST00000114002.8,ENSMUST00000159295.7	+,-	open_sea	91818427	91818723	50052	TRUE	FALSE
chr16	91869907	91869908	cg34494016_BC21	CG	intron	-44932.5,64217.5	Itsn1,Atp5o	ENSMUSG00000022957.20,ENSMUSG00000116933.1	ENSMUST00000114002.8,ENSMUST00000159295.7	+,-	open_sea	91818427	91818723	51185	TRUE	FALSE
chr16	91884379	91884380	cg34494181_BC21	CG	intron	-59404.5,78689.5	Itsn1,Atp5o	ENSMUSG00000022957.20,ENSMUSG00000116933.1	ENSMUST00000114002.8,ENSMUST00000159295.7	+,-	open_sea	91931351	91931751	-46972	TRUE	FALSE
chr16	91885505	91885506	cg34494204_TC21	CG	intron	-60530.5,79815.5	Itsn1,Atp5o	ENSMUSG00000022957.20,ENSMUSG00000116933.1	ENSMUST00000114002.8,ENSMUST00000159295.7	+,-	open_sea	91931351	91931751	-45846	TRUE	FALSE
chr16	91887435	91887436	cg34494249_TC11	CG	exon	25.0	Itsn1	ENSMUSG00000022957.20	ENSMUST00000114002.8	+	open_sea	91931351	91931751	-43916	TRUE	FALSE
chr16	91887449	91887450	cg34494250_TC21	CG	exon	11.0	Itsn1	ENSMUSG00000022957.20	ENSMUST00000114002.8	+	open_sea	91931351	91931751	-43902	TRUE	FALSE
chr16	91899401	91899402	cg34494450_TC21	CG	intron	-74426.5,93711.5	Itsn1,Atp5o	ENSMUSG00000022957.20,ENSMUSG00000116933.1	ENSMUST00000114002.8,ENSMUST00000159295.7	+,-	open_sea	91931351	91931751	-31950	TRUE	FALSE
chr16	91899688	91899689	cg34494458_TC21	CG	intron	-74713.5,93998.5	Itsn1,Atp5o	ENSMUSG00000022957.20,ENSMUSG00000116933.1	ENSMUST00000114002.8,ENSMUST00000159295.7	+,-	open_sea	91931351	91931751	-31663	TRUE	FALSE
chr16	91903519	91903520	cg34494504_BC21	CG	intron	-78544.5,97829.5	Itsn1,Atp5o	ENSMUSG00000022957.20,ENSMUSG00000116933.1	ENSMUST00000114002.8,ENSMUST00000159295.7	+,-	open_sea	91931351	91931751	-27832	TRUE	FALSE
chr16	91904097	91904098	cg34494512_TC11	CG	intron	-79122.5,98407.5	Itsn1,Atp5o	ENSMUSG00000022957.20,ENSMUSG00000116933.1	ENSMUST00000114002.8,ENSMUST00000159295.7	+,-	open_sea	91931351	91931751	-27254	TRUE	FALSE
chr16	91904358	91904359	cg34494515_BC21	CG	intron	-79383.5,98668.5	Itsn1,Atp5o	ENSMUSG00000022957.20,ENSMUSG00000116933.1	ENSMUST00000114002.8,ENSMUST00000159295.7	+,-	open_sea	91931351	91931751	-26993	TRUE	FALSE
chr16	91909542	91909543	cg34494632_BC21	CG	intron	-84567.5,103852.5	Itsn1,Atp5o	ENSMUSG00000022957.20,ENSMUSG00000116933.1	ENSMUST00000114002.8,ENSMUST00000159295.7	+,-	open_sea	91931351	91931751	-21809	TRUE	FALSE
chr16	91917589	91917590	cg34494747_BC21	CG	3'-UTR	-1287.5	Itsn1	ENSMUSG00000022957.20	ENSMUST00000114002.8	+	open_sea	91931351	91931751	-13762	TRUE	FALSE
chr16	91917738	91917739	cg34494754_BC21	CG	3'-UTR	-1436.5	Itsn1	ENSMUSG00000022957.20	ENSMUST00000114002.8	+	open_sea	91931351	91931751	-13613	TRUE	FALSE
chr16	91926423	91926424	cg34494918_TC21	CG	intron	-2027.0	Atp5o	ENSMUSG00000022956.11	ENSMUST00000023677.9	-	open_sea	91931351	91931751	-4928	TRUE	FALSE
chr16	91926549	91926550	cg34494921_BC21	CG	Promoter	432.5	Atp5o	ENSMUSG00000116933.1	ENSMUST00000159295.7	-	open_sea	91931351	91931751	-4802	TRUE	FALSE
chr16	91928778	91928779	cg34494964_TC21	CG	intron	328.0	Atp5o	ENSMUSG00000022956.11	ENSMUST00000023677.9	-	cpg_shelve	91931351	91931751	-2573	TRUE	FALSE
chr16	91931068	91931069	cg34495002_TC21	CG	intron	2618.0	Atp5o	ENSMUSG00000022956.11	ENSMUST00000023677.9	-	cpg_shore	91931351	91931751	-283	TRUE	FALSE
chr16	91931122	91931123	cg34495003_BC21	CG	intron	2672.0	Atp5o	ENSMUSG00000022956.11	ENSMUST00000023677.9	-	cpg_shore	91931351	91931751	-229	TRUE	FALSE
chr16	91931566	91931567	cg34495031_BC11	CG	Promoter	120.5	Atp5o	ENSMUSG00000022956.11	ENSMUST00000023677.9	-	cpg_island	91931351	91931751	0	TRUE	FALSE
chr16	91931732	91931733	cg34495048_TC21	CG	Promoter	-45.5	Atp5o	ENSMUSG00000022956.11	ENSMUST00000023677.9	-	cpg_island	91931351	91931751	0	TRUE	FALSE
chr16	91941179	91941180	cg34495193_BC21	CG	DCRD	-14197.5	Atp5o	ENSMUSG00000116933.1	ENSMUST00000159295.7	-	open_sea	91931351	91931751	9429	TRUE	FALSE
chr16	91942084	91942085	cg34495206_TC21	CG	DCRD	-15102.5	Atp5o	ENSMUSG00000116933.1	ENSMUST00000159295.7	-	open_sea	91931351	91931751	10334	TRUE	FALSE
chr16	91947332	91947333	cg34495294_BC11	CG	DCRD	-20350.5	Atp5o	ENSMUSG00000116933.1	ENSMUST00000159295.7	-	open_sea	91931351	91931751	15582	TRUE	FALSE
chr16	91964024	91964025	cg34495489_BC21	CG	DCRD	-94297.5,-94291.5,-94245.5,-37042.5	Slc5a3,Gm49711,Mrps6,Atp5o	ENSMUSG00000089774.2,ENSMUSG00000116930.1,ENSMUSG00000039680.10,ENSMUSG00000116933.1	ENSMUST00000113975.2,ENSMUST00000232677.1,ENSMUST00000047429.8,ENSMUST00000159295.7	+,+,+,-	open_sea	91990879	91991303	-26855	TRUE	FALSE
chr16	91977097	91977098	cg34495654_BC21	CG	DCRD	-81224.5,-81218.5,-81172.5,-50115.5	Slc5a3,Gm49711,Mrps6,Atp5o	ENSMUSG00000089774.2,ENSMUSG00000116930.1,ENSMUSG00000039680.10,ENSMUSG00000116933.1	ENSMUST00000113975.2,ENSMUST00000232677.1,ENSMUST00000047429.8,ENSMUST00000159295.7	+,+,+,-	open_sea	91990879	91991303	-13782	TRUE	FALSE
chr16	91980304	91980305	cg34495703_TC11	CG	DCRD	-78017.5,-78011.5,-77965.5,-53322.5	Slc5a3,Gm49711,Mrps6,Atp5o	ENSMUSG00000089774.2,ENSMUSG00000116930.1,ENSMUSG00000039680.10,ENSMUSG00000116933.1	ENSMUST00000113975.2,ENSMUST00000232677.1,ENSMUST00000047429.8,ENSMUST00000159295.7	+,+,+,-	open_sea	91990879	91991303	-10575	TRUE	FALSE
chr16	91991027	91991028	cg34495856_TC11	CG	DCRD	-67294.5,-67288.5,-67242.5,-64045.5	Slc5a3,Gm49711,Mrps6,Atp5o	ENSMUSG00000089774.2,ENSMUSG00000116930.1,ENSMUSG00000039680.10,ENSMUSG00000116933.1	ENSMUST00000113975.2,ENSMUST00000232677.1,ENSMUST00000047429.8,ENSMUST00000159295.7	+,+,+,-	cpg_island	91990879	91991303	0	FALSE	TRUE
chr16	91997996	91997997	cg34495973_TC21	CG	DCRD	-71014.5,-60325.5,-60319.5,-60273.5	Atp5o,Slc5a3,Gm49711,Mrps6	ENSMUSG00000116933.1,ENSMUSG00000089774.2,ENSMUSG00000116930.1,ENSMUSG00000039680.10	ENSMUST00000159295.7,ENSMUST00000113975.2,ENSMUST00000232677.1,ENSMUST00000047429.8	-,+,+,+	open_sea	91990879	91991303	6694	TRUE	FALSE
chr16	92010197	92010198	cg34496121_BC21	CG	DCRD	-83215.5,-48124.5,-48118.5,-48072.5	Atp5o,Slc5a3,Gm49711,Mrps6	ENSMUSG00000116933.1,ENSMUSG00000089774.2,ENSMUSG00000116930.1,ENSMUSG00000039680.10	ENSMUST00000159295.7,ENSMUST00000113975.2,ENSMUST00000232677.1,ENSMUST00000047429.8	-,+,+,+	open_sea	91990879	91991303	18895	TRUE	FALSE
chr16	92020128	92020129	cg34496231_BC21	CG	DCRD	-93146.5,-38193.5,-38187.5,-38141.5	Atp5o,Slc5a3,Gm49711,Mrps6	ENSMUSG00000116933.1,ENSMUSG00000089774.2,ENSMUSG00000116930.1,ENSMUSG00000039680.10	ENSMUST00000159295.7,ENSMUST00000113975.2,ENSMUST00000232677.1,ENSMUST00000047429.8	-,+,+,+	open_sea	91990879	91991303	28826	TRUE	FALSE
chr16	92022267	92022268	cg34496284_BC21	CG	DCRD	-95285.5,-36054.5,-36048.5,-36002.5	Atp5o,Slc5a3,Gm49711,Mrps6	ENSMUSG00000116933.1,ENSMUSG00000089774.2,ENSMUSG00000116930.1,ENSMUSG00000039680.10	ENSMUST00000159295.7,ENSMUST00000113975.2,ENSMUST00000232677.1,ENSMUST00000047429.8	-,+,+,+	open_sea	91990879	91991303	30965	TRUE	FALSE
chr16	92022594	92022595	cg34496290_BC21	CG	DCRD	-95612.5,-35727.5,-35721.5,-35675.5	Atp5o,Slc5a3,Gm49711,Mrps6	ENSMUSG00000116933.1,ENSMUSG00000089774.2,ENSMUSG00000116930.1,ENSMUSG00000039680.10	ENSMUST00000159295.7,ENSMUST00000113975.2,ENSMUST00000232677.1,ENSMUST00000047429.8	-,+,+,+	open_sea	91990879	91991303	31292	TRUE	FALSE
chr16	92022909	92022910	cg34496298_TC21	CG	DCRD	-95927.5,-35412.5,-35406.5,-35360.5	Atp5o,Slc5a3,Gm49711,Mrps6	ENSMUSG00000116933.1,ENSMUSG00000089774.2,ENSMUSG00000116930.1,ENSMUSG00000039680.10	ENSMUST00000159295.7,ENSMUST00000113975.2,ENSMUST00000232677.1,ENSMUST00000047429.8	-,+,+,+	open_sea	91990879	91991303	31607	TRUE	FALSE
chr16	92037781	92037782	cg34496479_BC21	CG	DCRD	-20540.5,-20534.5,-20488.5	Slc5a3,Gm49711,Mrps6	ENSMUSG00000089774.2,ENSMUSG00000116930.1,ENSMUSG00000039680.10	ENSMUST00000113975.2,ENSMUST00000232677.1,ENSMUST00000047429.8	+,+,+	open_sea	92057910	92058954	-20129	TRUE	FALSE
chr16	92039688	92039689	cg34496521_TC21	CG	DCRD	-18633.5,-18627.5,-18581.5	Slc5a3,Gm49711,Mrps6	ENSMUSG00000089774.2,ENSMUSG00000116930.1,ENSMUSG00000039680.10	ENSMUST00000113975.2,ENSMUST00000232677.1,ENSMUST00000047429.8	+,+,+	open_sea	92057910	92058954	-18222	TRUE	FALSE
chr16	92056717	92056718	cg34496688_TC21	CG	DCRD	-1604.5,-1598.5,-1552.5	Slc5a3,Gm49711,Mrps6	ENSMUSG00000089774.2,ENSMUSG00000116930.1,ENSMUSG00000039680.10	ENSMUST00000113975.2,ENSMUST00000232677.1,ENSMUST00000047429.8	+,+,+	cpg_shore	92057910	92058954	-1193	TRUE	FALSE
chr16	92057776	92057777	cg34496707_BC21	CG	Promoter	-545.5,-539.5,-493.5	Slc5a3,Gm49711,Mrps6	ENSMUSG00000089774.2,ENSMUSG00000116930.1,ENSMUSG00000039680.10	ENSMUST00000113975.2,ENSMUST00000232677.1,ENSMUST00000047429.8	+,+,+	cpg_shore	92057910	92058954	-134	TRUE	FALSE
chr16	92057892	92057893	cg34496710_TC21	CG	Promoter	-429.5,-423.5,-377.5	Slc5a3,Gm49711,Mrps6	ENSMUSG00000089774.2,ENSMUSG00000116930.1,ENSMUSG00000039680.10	ENSMUST00000113975.2,ENSMUST00000232677.1,ENSMUST00000047429.8	+,+,+	cpg_shore	92057910	92058954	-18	TRUE	FALSE
chr16	92060774	92060775	cg34496880_TC21	CG	intron	12123.0,24474.0,62054.0	Slc5a3,Mrps6,Gm49711	ENSMUSG00000089774.2,ENSMUSG00000039680.10,ENSMUSG00000116930.1	ENSMUST00000113975.2,ENSMUST00000047429.8,ENSMUST00000232677.1	+,+,+	cpg_shore	92057910	92058954	1821	TRUE	FALSE
chr16	92062302	92062303	cg34496907_TC21	CG	intron	10595.0,22946.0,60526.0	Slc5a3,Mrps6,Gm49711	ENSMUSG00000089774.2,ENSMUSG00000039680.10,ENSMUSG00000116930.1	ENSMUST00000113975.2,ENSMUST00000047429.8,ENSMUST00000232677.1	+,+,+	cpg_shelve	92057910	92058954	3349	TRUE	FALSE
chr16	92078529	92078530	cg34497077_TC21	CG	exon	3567.0	Slc5a3	ENSMUSG00000089774.2	ENSMUST00000113975.2	+	open_sea	92057910	92058954	19576	TRUE	FALSE
chr16	92096469	92096470	cg34497243_TC21	CG	intron	-11221.0,26359.0	Mrps6,Gm49711	ENSMUSG00000039680.10,ENSMUSG00000116930.1	ENSMUST00000047429.8,ENSMUST00000232677.1	+,+	open_sea	92057910	92058954	37516	TRUE	FALSE
chr16	92104035	92104036	cg34497351_TC21	CG	intron	-18787.0,18793.0	Mrps6,Gm49711	ENSMUSG00000039680.10,ENSMUSG00000116930.1	ENSMUST00000047429.8,ENSMUST00000232677.1	+,+	open_sea	92141322	92141541	-37287	TRUE	FALSE
chr16	92116386	92116387	cg34497509_TC21	CG	intron	6442.0	Gm49711	ENSMUSG00000116930.1	ENSMUST00000232677.1	+	open_sea	92141322	92141541	-24936	TRUE	FALSE
chr16	92119312	92119313	cg34497559_TC21	CG	intron	3516.0	Gm49711	ENSMUSG00000116930.1	ENSMUST00000232677.1	+	open_sea	92141322	92141541	-22010	TRUE	FALSE
chr16	92121107	92121108	cg34497589_TC21	CG	intron	1721.0	Gm49711	ENSMUSG00000116930.1	ENSMUST00000232677.1	+	open_sea	92141322	92141541	-20215	TRUE	FALSE
chr16	92126189	92126190	cg34497648_BC21	CG	intron	-3361.0	Gm49711	ENSMUSG00000116930.1	ENSMUST00000232677.1	+	open_sea	92141322	92141541	-15133	TRUE	FALSE
chr16	92126732	92126733	cg34497658_BC11	CG	intron	-3904.0	Gm49711	ENSMUSG00000116930.1	ENSMUST00000232677.1	+	open_sea	92141322	92141541	-14590	TRUE	FALSE
chr16	92154026	92154027	cg34498016_TC21	CG	intron	-31198.0	Gm49711	ENSMUSG00000116930.1	ENSMUST00000232677.1	+	open_sea	92141322	92141541	12486	TRUE	FALSE
chr16	92154551	92154552	cg34498022_TC11	CG	intron	-31723.0	Gm49711	ENSMUSG00000116930.1	ENSMUST00000232677.1	+	open_sea	92141322	92141541	13011	TRUE	FALSE
chr16	92158414	92158415	cg34498086_BC21	CG	intron	-35586.0	Gm49711	ENSMUSG00000116930.1	ENSMUST00000232677.1	+	open_sea	92141322	92141541	16874	TRUE	FALSE
chr16	92158424	92158425	cg34498087_BC21	CG	intron	-35596.0	Gm49711	ENSMUSG00000116930.1	ENSMUST00000232677.1	+	open_sea	92141322	92141541	16884	TRUE	FALSE
chr16	92159318	92159319	cg34498121_TC21	CG	intron	-36490.0	Gm49711	ENSMUSG00000116930.1	ENSMUST00000232677.1	+	open_sea	92141322	92141541	17778	TRUE	FALSE
chr16	92179778	92179779	cg34498386_TC21	CG	intron	-56950.0	Gm49711	ENSMUSG00000116930.1	ENSMUST00000232677.1	+	open_sea	92141322	92141541	38238	TRUE	FALSE
chr16	92189530	92189531	cg34498517_BC21	CG	intergenic	nan	nan	nan	nan	nan	open_sea	92141322	92141541	47990	TRUE	FALSE
chr16	92234705	92234706	cg34499053_BC21	CG	DCRD	-66590.5,-60910.5,86735.5	Smim11,Kcne2,Fam243	ENSMUSG00000051989.11,ENSMUSG00000039672.12,ENSMUSG00000051728.7	ENSMUST00000118064.1,ENSMUST00000113971.1,ENSMUST00000062638.7	+,+,-	open_sea	92141322	92141541	93165	TRUE	FALSE
chr16	92243119	92243120	cg34499153_BC11	CG	DCRD	-58176.5,-52496.5,78321.5	Smim11,Kcne2,Fam243	ENSMUSG00000051989.11,ENSMUSG00000039672.12,ENSMUSG00000051728.7	ENSMUST00000118064.1,ENSMUST00000113971.1,ENSMUST00000062638.7	+,+,-	open_sea	92141322	92141541	101579	TRUE	FALSE
chr16	92267123	92267124	cg34499363_BC21	CG	DCRD	-34172.5,-28492.5,54317.5,91750.5	Smim11,Kcne2,Fam243,Kcne1	ENSMUSG00000051989.11,ENSMUSG00000039672.12,ENSMUSG00000051728.7,ENSMUSG00000039639.7	ENSMUST00000118064.1,ENSMUST00000113971.1,ENSMUST00000062638.7,ENSMUST00000166707.2	+,+,-,-	open_sea	92141322	92141541	125583	TRUE	FALSE
chr16	92284633	92284634	cg34499541_TC21	CG	DCRD	-16662.5,-10982.5,36807.5,74240.5	Smim11,Kcne2,Fam243,Kcne1	ENSMUSG00000051989.11,ENSMUSG00000039672.12,ENSMUSG00000051728.7,ENSMUSG00000039639.7	ENSMUST00000118064.1,ENSMUST00000113971.1,ENSMUST00000062638.7,ENSMUST00000166707.2	+,+,-,-	open_sea	92141322	92141541	143093	TRUE	FALSE
chr16	92290977	92290978	cg34499627_TC21	CG	Promoter	-1411.5	Kcne2	ENSMUSG00000039672.12	ENSMUST00000047383.9	+	open_sea	92141322	92141541	149437	TRUE	FALSE
chr16	92292351	92292352	cg34499650_TC21	CG	Promoter	-37.5	Kcne2	ENSMUSG00000039672.12	ENSMUST00000047383.9	+	open_sea	92141322	92141541	150811	TRUE	FALSE
chr16	92292363	92292364	cg34499651_TC21	CG	Promoter	-25.5	Kcne2	ENSMUSG00000039672.12	ENSMUST00000047383.9	+	open_sea	92141322	92141541	150823	TRUE	FALSE
chr16	92295690	92295691	cg34499696_TC11	CG	Promoter	74.5	Kcne2	ENSMUSG00000039672.12	ENSMUST00000113971.1	+	open_sea	92141322	92141541	154150	TRUE	FALSE
chr16	92296450	92296451	cg34499698_TC21	CG	intron	-1191.5	Kcne2	ENSMUSG00000039672.12	ENSMUST00000047383.9	+	open_sea	92141322	92141541	154910	TRUE	FALSE
chr16	92296814	92296815	cg34499709_BC21	CG	exon	537.5	Kcne2	ENSMUSG00000039672.12	ENSMUST00000047383.9	+	open_sea	92141322	92141541	155274	TRUE	FALSE
chr16	92300712	92300713	cg34499748_TC21	CG	Promoter	-583.5	Smim11	ENSMUSG00000051989.11	ENSMUST00000118064.1	+	open_sea	92141322	92141541	159172	TRUE	FALSE
chr16	92301141	92301142	cg34499759_BC21	CG	Promoter	-154.5	Smim11	ENSMUSG00000051989.11	ENSMUST00000118064.1	+	open_sea	92141322	92141541	159601	TRUE	FALSE
chr16	92301161	92301162	cg34499761_TC11	CG	Promoter	-134.5	Smim11	ENSMUSG00000051989.11	ENSMUST00000118064.1	+	open_sea	92141322	92141541	159621	TRUE	FALSE
chr16	92301189	92301190	cg34499764_BC21	CG	Promoter	-106.5	Smim11	ENSMUSG00000051989.11	ENSMUST00000118064.1	+	open_sea	92141322	92141541	159649	TRUE	FALSE
chr16	92301427	92301428	cg34499780_TC21	CG	Promoter	131.5	Smim11	ENSMUSG00000051989.11	ENSMUST00000118064.1	+	open_sea	92141322	92141541	159887	TRUE	FALSE
chr16	92302661	92302662	cg34499804_TC21	CG	intron	3698.5	Smim11	ENSMUSG00000051989.11	ENSMUST00000118064.1	+	open_sea	92141322	92141541	161121	TRUE	FALSE
chr16	92302820	92302821	cg34499806_TC21	CG	intron	3539.5	Smim11	ENSMUSG00000051989.11	ENSMUST00000118064.1	+	open_sea	92141322	92141541	161280	TRUE	FALSE
chr16	92308593	92308594	cg34499863_TC21	CG	intron	-2233.5	Smim11	ENSMUSG00000051989.11	ENSMUST00000118064.1	+	open_sea	92465759	92466553	-157166	TRUE	FALSE
chr16	92319273	92319274	cg34500021_TC11	CG	3'-UTR	-431.5	Fam243	ENSMUSG00000051728.7	ENSMUST00000062638.7	-	open_sea	92465759	92466553	-146486	TRUE	FALSE
chr16	92319871	92319872	cg34500037_TC11	CG	3'-UTR	166.5	Fam243	ENSMUSG00000051728.7	ENSMUST00000062638.7	-	open_sea	92465759	92466553	-145888	TRUE	FALSE
chr16	92321337	92321338	cg34500064_BC21	CG	Promoter	103.5	Fam243	ENSMUSG00000051728.7	ENSMUST00000062638.7	-	open_sea	92465759	92466553	-144422	TRUE	FALSE
chr16	92325032	92325033	cg34500114_BC21	CG	DCRD	-3591.5,23736.5,29416.5,33841.5,75044.5	Fam243,Smim11,Kcne2,Kcne1,Rcan1	ENSMUSG00000051728.7,ENSMUSG00000051989.11,ENSMUSG00000039672.12,ENSMUSG00000039639.7,ENSMUSG00000022951.16	ENSMUST00000062638.7,ENSMUST00000118064.1,ENSMUST00000113971.1,ENSMUST00000166707.2,ENSMUST00000023672.9	-,+,+,-,-	open_sea	92465759	92466553	-140727	TRUE	FALSE
chr16	92329345	92329346	cg34500181_TC21	CG	DCRD	-7904.5,28049.5,29528.5,33729.5,70731.5	Fam243,Smim11,Kcne1,Kcne2,Rcan1	ENSMUSG00000051728.7,ENSMUSG00000051989.11,ENSMUSG00000039639.7,ENSMUSG00000039672.12,ENSMUSG00000022951.16	ENSMUST00000062638.7,ENSMUST00000118064.1,ENSMUST00000166707.2,ENSMUST00000113971.1,ENSMUST00000023672.9	-,+,-,+,-	open_sea	92465759	92466553	-136414	TRUE	FALSE
chr16	92341011	92341012	cg34500377_TC21	CG	DCRD	-19570.5,17862.5,39715.5,45395.5,59065.5	Fam243,Kcne1,Smim11,Kcne2,Rcan1	ENSMUSG00000051728.7,ENSMUSG00000039639.7,ENSMUSG00000051989.11,ENSMUSG00000039672.12,ENSMUSG00000022951.16	ENSMUST00000062638.7,ENSMUST00000166707.2,ENSMUST00000118064.1,ENSMUST00000113971.1,ENSMUST00000023672.9	-,-,+,+,-	open_sea	92465759	92466553	-124748	TRUE	FALSE
chr16	92341224	92341225	cg34500384_TC21	CG	DCRD	-19783.5,17649.5,39928.5,45608.5,58852.5	Fam243,Kcne1,Smim11,Kcne2,Rcan1	ENSMUSG00000051728.7,ENSMUSG00000039639.7,ENSMUSG00000051989.11,ENSMUSG00000039672.12,ENSMUSG00000022951.16	ENSMUST00000062638.7,ENSMUST00000166707.2,ENSMUST00000118064.1,ENSMUST00000113971.1,ENSMUST00000023672.9	-,-,+,+,-	open_sea	92465759	92466553	-124535	TRUE	FALSE
chr16	92341437	92341438	cg34500393_TC21	CG	DCRD	-19996.5,17436.5,40141.5,45821.5,58639.5	Fam243,Kcne1,Smim11,Kcne2,Rcan1	ENSMUSG00000051728.7,ENSMUSG00000039639.7,ENSMUSG00000051989.11,ENSMUSG00000039672.12,ENSMUSG00000022951.16	ENSMUST00000062638.7,ENSMUST00000166707.2,ENSMUST00000118064.1,ENSMUST00000113971.1,ENSMUST00000023672.9	-,-,+,+,-	open_sea	92465759	92466553	-124322	TRUE	FALSE
chr16	92344795	92344796	cg34500421_BC21	CG	DCRD	-23354.5,14078.5,43499.5,49179.5,55281.5	Fam243,Kcne1,Smim11,Kcne2,Rcan1	ENSMUSG00000051728.7,ENSMUSG00000039639.7,ENSMUSG00000051989.11,ENSMUSG00000039672.12,ENSMUSG00000022951.16	ENSMUST00000062638.7,ENSMUST00000166707.2,ENSMUST00000118064.1,ENSMUST00000113971.1,ENSMUST00000023672.9	-,-,+,+,-	open_sea	92465759	92466553	-120964	TRUE	FALSE
chr16	92345511	92345512	cg34500430_TC21	CG	DCRD	-24070.5,13362.5,44215.5,49895.5,54565.5	Fam243,Kcne1,Smim11,Kcne2,Rcan1	ENSMUSG00000051728.7,ENSMUSG00000039639.7,ENSMUSG00000051989.11,ENSMUSG00000039672.12,ENSMUSG00000022951.16	ENSMUST00000062638.7,ENSMUST00000166707.2,ENSMUST00000118064.1,ENSMUST00000113971.1,ENSMUST00000023672.9	-,-,+,+,-	open_sea	92465759	92466553	-120248	TRUE	FALSE
chr16	92346820	92346821	cg34500448_TC11	CG	3'-UTR	-454.0	Kcne1	ENSMUSG00000039639.7	ENSMUST00000051705.6	-	open_sea	92465759	92466553	-118939	TRUE	FALSE
chr16	92349273	92349274	cg34500489_BC11	CG	intron	-4379.0	Kcne1	ENSMUSG00000039639.7	ENSMUST00000166707.2	-	open_sea	92465759	92466553	-116486	TRUE	FALSE
chr16	92352338	92352339	cg34500536_BC21	CG	intron	-1314.0	Kcne1	ENSMUSG00000039639.7	ENSMUST00000166707.2	-	open_sea	92465759	92466553	-113421	TRUE	FALSE
chr16	92357097	92357098	cg34500611_TC21	CG	intron	3445.0	Kcne1	ENSMUSG00000039639.7	ENSMUST00000166707.2	-	open_sea	92465759	92466553	-108662	TRUE	FALSE
chr16	92358104	92358105	cg34500632_BC21	CG	intron	4452.0	Kcne1	ENSMUSG00000039639.7	ENSMUST00000166707.2	-	open_sea	92465759	92466553	-107655	TRUE	FALSE
chr16	92358954	92358955	cg34500645_TC21	CG	Promoter	-80.5	Kcne1	ENSMUSG00000039639.7	ENSMUST00000166707.2	-	open_sea	92465759	92466553	-106805	TRUE	FALSE
chr16	92358995	92358996	cg34500646_BC21	CG	Promoter	-121.5	Kcne1	ENSMUSG00000039639.7	ENSMUST00000166707.2	-	open_sea	92465759	92466553	-106764	TRUE	FALSE
chr16	92359398	92359399	cg34500654_TC21	CG	Promoter	-524.5	Kcne1	ENSMUSG00000039639.7	ENSMUST00000166707.2	-	open_sea	92465759	92466553	-106361	TRUE	FALSE
chr16	92359498	92359499	cg34500656_TC21	CG	Promoter	-624.5	Kcne1	ENSMUSG00000039639.7	ENSMUST00000166707.2	-	open_sea	92465759	92466553	-106261	TRUE	FALSE
chr16	92359509	92359510	cg34500657_TC11	CG	Promoter	-635.5	Kcne1	ENSMUSG00000039639.7	ENSMUST00000166707.2	-	open_sea	92465759	92466553	-106250	TRUE	FALSE
chr16	92361348	92361349	cg34500686_TC21	CG	DCRD	-39907.5,-2474.5,38728.5,60052.5,65732.5	Fam243,Kcne1,Rcan1,Smim11,Kcne2	ENSMUSG00000051728.7,ENSMUSG00000039639.7,ENSMUSG00000022951.16,ENSMUSG00000051989.11,ENSMUSG00000039672.12	ENSMUST00000062638.7,ENSMUST00000166707.2,ENSMUST00000023672.9,ENSMUST00000118064.1,ENSMUST00000113971.1	-,-,-,+,+	open_sea	92465759	92466553	-104411	TRUE	FALSE
chr16	92372114	92372115	cg34500831_BC21	CG	DCRD	-50673.5,-13240.5,27962.5,70818.5,76498.5	Fam243,Kcne1,Rcan1,Smim11,Kcne2	ENSMUSG00000051728.7,ENSMUSG00000039639.7,ENSMUSG00000022951.16,ENSMUSG00000051989.11,ENSMUSG00000039672.12	ENSMUST00000062638.7,ENSMUST00000166707.2,ENSMUST00000023672.9,ENSMUST00000118064.1,ENSMUST00000113971.1	-,-,-,+,+	open_sea	92465759	92466553	-93645	TRUE	FALSE
chr16	92382625	92382626	cg34500972_BC21	CG	DCRD	-61184.5,-23751.5,17451.5,81329.5,87009.5	Fam243,Kcne1,Rcan1,Smim11,Kcne2	ENSMUSG00000051728.7,ENSMUSG00000039639.7,ENSMUSG00000022951.16,ENSMUSG00000051989.11,ENSMUSG00000039672.12	ENSMUST00000062638.7,ENSMUST00000166707.2,ENSMUST00000023672.9,ENSMUST00000118064.1,ENSMUST00000113971.1	-,-,-,+,+	open_sea	92465759	92466553	-83134	TRUE	FALSE
chr16	92382788	92382789	cg34500974_BC21	CG	DCRD	-61347.5,-23914.5,17288.5,81492.5,87172.5	Fam243,Kcne1,Rcan1,Smim11,Kcne2	ENSMUSG00000051728.7,ENSMUSG00000039639.7,ENSMUSG00000022951.16,ENSMUSG00000051989.11,ENSMUSG00000039672.12	ENSMUST00000062638.7,ENSMUST00000166707.2,ENSMUST00000023672.9,ENSMUST00000118064.1,ENSMUST00000113971.1	-,-,-,+,+	open_sea	92465759	92466553	-82971	TRUE	FALSE
chr16	92386848	92386849	cg34501017_TC21	CG	DCRD	-65407.5,-27974.5,13228.5,85552.5,91232.5	Fam243,Kcne1,Rcan1,Smim11,Kcne2	ENSMUSG00000051728.7,ENSMUSG00000039639.7,ENSMUSG00000022951.16,ENSMUSG00000051989.11,ENSMUSG00000039672.12	ENSMUST00000062638.7,ENSMUST00000166707.2,ENSMUST00000023672.9,ENSMUST00000118064.1,ENSMUST00000113971.1	-,-,-,+,+	open_sea	92465759	92466553	-78911	TRUE	FALSE
chr16	92387653	92387654	cg34501036_BC11	CG	DCRD	-66212.5,-28779.5,12423.5,86357.5,92037.5	Fam243,Kcne1,Rcan1,Smim11,Kcne2	ENSMUSG00000051728.7,ENSMUSG00000039639.7,ENSMUSG00000022951.16,ENSMUSG00000051989.11,ENSMUSG00000039672.12	ENSMUST00000062638.7,ENSMUST00000166707.2,ENSMUST00000023672.9,ENSMUST00000118064.1,ENSMUST00000113971.1	-,-,-,+,+	open_sea	92465759	92466553	-78106	TRUE	FALSE
chr16	92387839	92387840	cg34501040_TC21	CG	DCRD	-66398.5,-28965.5,12237.5,86543.5,92223.5	Fam243,Kcne1,Rcan1,Smim11,Kcne2	ENSMUSG00000051728.7,ENSMUSG00000039639.7,ENSMUSG00000022951.16,ENSMUSG00000051989.11,ENSMUSG00000039672.12	ENSMUST00000062638.7,ENSMUST00000166707.2,ENSMUST00000023672.9,ENSMUST00000118064.1,ENSMUST00000113971.1	-,-,-,+,+	open_sea	92465759	92466553	-77920	TRUE	FALSE
chr16	92389716	92389717	cg34501060_BC21	CG	DCRD	-68275.5,-30842.5,10360.5,88420.5,94100.5	Fam243,Kcne1,Rcan1,Smim11,Kcne2	ENSMUSG00000051728.7,ENSMUSG00000039639.7,ENSMUSG00000022951.16,ENSMUSG00000051989.11,ENSMUSG00000039672.12	ENSMUST00000062638.7,ENSMUST00000166707.2,ENSMUST00000023672.9,ENSMUST00000118064.1,ENSMUST00000113971.1	-,-,-,+,+	open_sea	92465759	92466553	-76043	TRUE	FALSE
chr16	92397365	92397366	cg34501228_BC21	CG	exon	16.0	Rcan1	ENSMUSG00000022951.16	ENSMUST00000023672.9	-	open_sea	92465759	92466553	-68394	TRUE	FALSE
chr16	92397903	92397904	cg34501235_BC11	CG	intron	1887.5	Rcan1	ENSMUSG00000022951.16	ENSMUST00000023672.9	-	open_sea	92465759	92466553	-67856	TRUE	FALSE
chr16	92398111	92398112	cg34501238_BC21	CG	intron	2095.5	Rcan1	ENSMUSG00000022951.16	ENSMUST00000023672.9	-	open_sea	92465759	92466553	-67648	TRUE	FALSE
chr16	92399630	92399631	cg34501257_BC11	CG	Promoter	446.5	Rcan1	ENSMUSG00000022951.16	ENSMUST00000023672.9	-	open_sea	92465759	92466553	-66129	TRUE	FALSE
chr16	92399829	92399830	cg34501263_TC21	CG	Promoter	247.5	Rcan1	ENSMUSG00000022951.16	ENSMUST00000023672.9	-	open_sea	92465759	92466553	-65930	TRUE	FALSE
chr16	92399849	92399850	cg34501264_TC21	CG	Promoter	227.5	Rcan1	ENSMUSG00000022951.16	ENSMUST00000023672.9	-	open_sea	92465759	92466553	-65910	TRUE	FALSE
chr16	92399909	92399910	cg34501265_BC21	CG	Promoter	167.5	Rcan1	ENSMUSG00000022951.16	ENSMUST00000023672.9	-	open_sea	92465759	92466553	-65850	TRUE	FALSE
chr16	92400134	92400135	cg34501278_BC11	CG	Promoter	-57.5	Rcan1	ENSMUSG00000022951.16	ENSMUST00000023672.9	-	open_sea	92465759	92466553	-65625	TRUE	FALSE
chr16	92400157	92400158	cg34501279_BC21	CG	Promoter	-80.5	Rcan1	ENSMUSG00000022951.16	ENSMUST00000023672.9	-	open_sea	92465759	92466553	-65602	TRUE	FALSE
chr16	92400646	92400647	cg34501292_TC21	CG	Promoter	-569.5	Rcan1	ENSMUSG00000022951.16	ENSMUST00000023672.9	-	open_sea	92465759	92466553	-65113	TRUE	FALSE
chr16	92401402	92401403	cg34501306_BC11	CG	Promoter	-1325.5	Rcan1	ENSMUSG00000022951.16	ENSMUST00000023672.9	-	open_sea	92465759	92466553	-64357	TRUE	FALSE
chr16	92408251	92408252	cg34501393_TC21	CG	DCRD	-89882.5,-86810.5,-49377.5,-8174.5	Clic6,Fam243,Kcne1,Rcan1	ENSMUSG00000022949.9,ENSMUSG00000051728.7,ENSMUSG00000039639.7,ENSMUSG00000022951.16	ENSMUST00000023670.3,ENSMUST00000062638.7,ENSMUST00000166707.2,ENSMUST00000023672.9	+,-,-,-	open_sea	92465759	92466553	-57508	TRUE	FALSE
chr16	92412287	92412288	cg34501456_TC21	CG	DCRD	-90846.5,-85846.5,-53413.5,-12210.5	Fam243,Clic6,Kcne1,Rcan1	ENSMUSG00000051728.7,ENSMUSG00000022949.9,ENSMUSG00000039639.7,ENSMUSG00000022951.16	ENSMUST00000062638.7,ENSMUST00000023670.3,ENSMUST00000166707.2,ENSMUST00000023672.9	-,+,-,-	open_sea	92465759	92466553	-53472	TRUE	FALSE
chr16	92424825	92424826	cg34501614_BC21	CG	DCRD	-73308.5,-65951.5,-24748.5	Clic6,Kcne1,Rcan1	ENSMUSG00000022949.9,ENSMUSG00000039639.7,ENSMUSG00000022951.16	ENSMUST00000023670.3,ENSMUST00000166707.2,ENSMUST00000023672.9	+,-,-	open_sea	92465759	92466553	-40934	TRUE	FALSE
chr16	92425621	92425622	cg34501621_TC11	CG	DCRD	-72512.5,-66747.5,-25544.5	Clic6,Kcne1,Rcan1	ENSMUSG00000022949.9,ENSMUSG00000039639.7,ENSMUSG00000022951.16	ENSMUST00000023670.3,ENSMUST00000166707.2,ENSMUST00000023672.9	+,-,-	open_sea	92465759	92466553	-40138	TRUE	FALSE
chr16	92426110	92426111	cg34501631_BC21	CG	DCRD	-72023.5,-67236.5,-26033.5	Clic6,Kcne1,Rcan1	ENSMUSG00000022949.9,ENSMUSG00000039639.7,ENSMUSG00000022951.16	ENSMUST00000023670.3,ENSMUST00000166707.2,ENSMUST00000023672.9	+,-,-	open_sea	92465759	92466553	-39649	TRUE	FALSE
chr16	92428444	92428445	cg34501678_BC21	CG	DCRD	-69689.5,-69570.5,-28367.5	Clic6,Kcne1,Rcan1	ENSMUSG00000022949.9,ENSMUSG00000039639.7,ENSMUSG00000022951.16	ENSMUST00000023670.3,ENSMUST00000166707.2,ENSMUST00000023672.9	+,-,-	open_sea	92465759	92466553	-37315	TRUE	FALSE
chr16	92428565	92428566	cg34501681_BC11	CG	DCRD	-69691.5,-69568.5,-28488.5	Kcne1,Clic6,Rcan1	ENSMUSG00000039639.7,ENSMUSG00000022949.9,ENSMUSG00000022951.16	ENSMUST00000166707.2,ENSMUST00000023670.3,ENSMUST00000023672.9	-,+,-	open_sea	92465759	92466553	-37194	TRUE	FALSE
chr16	92428680	92428681	cg34501683_BC21	CG	DCRD	-69806.5,-69453.5,-28603.5	Kcne1,Clic6,Rcan1	ENSMUSG00000039639.7,ENSMUSG00000022949.9,ENSMUSG00000022951.16	ENSMUST00000166707.2,ENSMUST00000023670.3,ENSMUST00000023672.9	-,+,-	open_sea	92465759	92466553	-37079	TRUE	FALSE
chr16	92428720	92428721	cg34501685_BC21	CG	DCRD	-69846.5,-69413.5,-28643.5	Kcne1,Clic6,Rcan1	ENSMUSG00000039639.7,ENSMUSG00000022949.9,ENSMUSG00000022951.16	ENSMUST00000166707.2,ENSMUST00000023670.3,ENSMUST00000023672.9	-,+,-	open_sea	92465759	92466553	-37039	TRUE	FALSE
chr16	92429825	92429826	cg34501701_TC21	CG	DCRD	-70951.5,-68308.5,-29748.5	Kcne1,Clic6,Rcan1	ENSMUSG00000039639.7,ENSMUSG00000022949.9,ENSMUSG00000022951.16	ENSMUST00000166707.2,ENSMUST00000023670.3,ENSMUST00000023672.9	-,+,-	open_sea	92465759	92466553	-35934	TRUE	FALSE
chr16	92443720	92443721	cg34501899_TC21	CG	DCRD	-84846.5,-54413.5,-43643.5	Kcne1,Clic6,Rcan1	ENSMUSG00000039639.7,ENSMUSG00000022949.9,ENSMUSG00000022951.16	ENSMUST00000166707.2,ENSMUST00000023670.3,ENSMUST00000023672.9	-,+,-	open_sea	92465759	92466553	-22039	TRUE	FALSE
chr16	92443780	92443781	cg34501902_BC21	CG	DCRD	-84906.5,-54353.5,-43703.5	Kcne1,Clic6,Rcan1	ENSMUSG00000039639.7,ENSMUSG00000022949.9,ENSMUSG00000022951.16	ENSMUST00000166707.2,ENSMUST00000023670.3,ENSMUST00000023672.9	-,+,-	open_sea	92465759	92466553	-21979	TRUE	FALSE
chr16	92455209	92455210	cg34502130_BC11	CG	DCRD	-96335.5,-55132.5,-42924.5	Kcne1,Rcan1,Clic6	ENSMUSG00000039639.7,ENSMUSG00000022951.16,ENSMUSG00000022949.9	ENSMUST00000166707.2,ENSMUST00000023672.9,ENSMUST00000023670.3	-,-,+	open_sea	92465759	92466553	-10550	TRUE	FALSE
chr16	92458319	92458320	cg34502191_BC11	CG	DCRD	-99445.5,-58242.5,-39814.5	Kcne1,Rcan1,Clic6	ENSMUSG00000039639.7,ENSMUSG00000022951.16,ENSMUSG00000022949.9	ENSMUST00000166707.2,ENSMUST00000023672.9,ENSMUST00000023670.3	-,-,+	open_sea	92465759	92466553	-7440	TRUE	FALSE
chr16	92458368	92458369	cg34502192_BC21	CG	DCRD	-99494.5,-58291.5,-39765.5	Kcne1,Rcan1,Clic6	ENSMUSG00000039639.7,ENSMUSG00000022951.16,ENSMUSG00000022949.9	ENSMUST00000166707.2,ENSMUST00000023672.9,ENSMUST00000023670.3	-,-,+	open_sea	92465759	92466553	-7391	TRUE	FALSE
chr16	92464622	92464623	cg34502300_BC21	CG	DCRD	-64545.5,-33511.5	Rcan1,Clic6	ENSMUSG00000022951.16,ENSMUSG00000022949.9	ENSMUST00000023672.9,ENSMUST00000023670.3	-,+	cpg_shore	92465759	92466553	-1137	TRUE	FALSE
chr16	92464843	92464844	cg34502306_TC21	CG	DCRD	-64766.5,-33290.5	Rcan1,Clic6	ENSMUSG00000022951.16,ENSMUSG00000022949.9	ENSMUST00000023672.9,ENSMUST00000023670.3	-,+	cpg_shore	92465759	92466553	-916	TRUE	FALSE
chr16	92465321	92465322	cg34502315_TC21	CG	DCRD	-65244.5,-32812.5	Rcan1,Clic6	ENSMUSG00000022951.16,ENSMUSG00000022949.9	ENSMUST00000023672.9,ENSMUST00000023670.3	-,+	cpg_shore	92465759	92466553	-438	TRUE	FALSE
chr16	92466342	92466343	cg34502409_TC21	CG	DCRD	-66265.5,-31791.5	Rcan1,Clic6	ENSMUSG00000022951.16,ENSMUSG00000022949.9	ENSMUST00000023672.9,ENSMUST00000023670.3	-,+	cpg_island	92465759	92466553	0	TRUE	FALSE
chr16	92466454	92466455	cg34502413_TC21	CG	DCRD	-66377.5,-31679.5	Rcan1,Clic6	ENSMUSG00000022951.16,ENSMUSG00000022949.9	ENSMUST00000023672.9,ENSMUST00000023670.3	-,+	cpg_island	92465759	92466553	0	TRUE	FALSE
chr16	92466478	92466479	cg34502414_BC11	CG	DCRD	-66401.5,-31655.5	Rcan1,Clic6	ENSMUSG00000022951.16,ENSMUSG00000022949.9	ENSMUST00000023672.9,ENSMUST00000023670.3	-,+	cpg_island	92465759	92466553	0	TRUE	FALSE
chr16	92470525	92470526	cg34502500_TC21	CG	DCRD	-70448.5,-27608.5	Rcan1,Clic6	ENSMUSG00000022951.16,ENSMUSG00000022949.9	ENSMUST00000023672.9,ENSMUST00000023670.3	-,+	cpg_shelve	92465759	92466553	3973	TRUE	FALSE
chr16	92470546	92470547	cg34502501_TC21	CG	DCRD	-70469.5,-27587.5	Rcan1,Clic6	ENSMUSG00000022951.16,ENSMUSG00000022949.9	ENSMUST00000023672.9,ENSMUST00000023670.3	-,+	cpg_shelve	92465759	92466553	3994	TRUE	FALSE
chr16	92475307	92475308	cg34502548_BC11	CG	DCRD	-75230.5,-22826.5	Rcan1,Clic6	ENSMUSG00000022951.16,ENSMUSG00000022949.9	ENSMUST00000023672.9,ENSMUST00000023670.3	-,+	open_sea	92465759	92466553	8755	TRUE	FALSE
chr16	92485755	92485756	cg34502712_BC21	CG	DCRD	-85678.5,-12378.5	Rcan1,Clic6	ENSMUSG00000022951.16,ENSMUSG00000022949.9	ENSMUST00000023672.9,ENSMUST00000023670.3	-,+	open_sea	92498351	92499233	-12596	TRUE	FALSE
chr16	92485843	92485844	cg34502715_TC21	CG	DCRD	-85766.5,-12290.5	Rcan1,Clic6	ENSMUSG00000022951.16,ENSMUSG00000022949.9	ENSMUST00000023672.9,ENSMUST00000023670.3	-,+	open_sea	92498351	92499233	-12508	TRUE	FALSE
chr16	92487265	92487266	cg34502738_TC21	CG	DCRD	-87188.5,-10868.5	Rcan1,Clic6	ENSMUSG00000022951.16,ENSMUSG00000022949.9	ENSMUST00000023672.9,ENSMUST00000023670.3	-,+	open_sea	92498351	92499233	-11086	TRUE	FALSE
chr16	92492107	92492108	cg34502788_BC11	CG	DCRD	-92030.5,-6026.5	Rcan1,Clic6	ENSMUSG00000022951.16,ENSMUSG00000022949.9	ENSMUST00000023672.9,ENSMUST00000023670.3	-,+	open_sea	92498351	92499233	-6244	TRUE	FALSE
chr16	92498025	92498026	cg34502856_TC21	CG	Promoter	-108.5	Clic6	ENSMUSG00000022949.9	ENSMUST00000023670.3	+	cpg_shore	92498351	92499233	-326	TRUE	FALSE
chr16	92498095	92498096	cg34502857_TC21	CG	Promoter	-38.5	Clic6	ENSMUSG00000022949.9	ENSMUST00000023670.3	+	cpg_shore	92498351	92499233	-256	TRUE	FALSE
chr16	92499045	92499046	cg34502914_BC21	CG	exon	-200.0	Clic6	ENSMUSG00000022949.9	ENSMUST00000023670.3	+	cpg_island	92498351	92499233	0	TRUE	FALSE
chr16	92503239	92503240	cg34502981_BC21	CG	intron	16449.0	Clic6	ENSMUSG00000022949.9	ENSMUST00000023670.3	+	open_sea	92498351	92499233	4007	TRUE	FALSE
chr16	92512643	92512644	cg34503088_TC11	CG	intron	7045.0	Clic6	ENSMUSG00000022949.9	ENSMUST00000023670.3	+	open_sea	92498351	92499233	13411	TRUE	FALSE
chr16	92519986	92519987	cg34503202_BC21	CG	intron	-298.0	Clic6	ENSMUSG00000022949.9	ENSMUST00000023670.3	+	open_sea	92498351	92499233	20754	TRUE	FALSE
chr16	92520015	92520016	cg34503204_TC21	CG	intron	-327.0	Clic6	ENSMUSG00000022949.9	ENSMUST00000023670.3	+	open_sea	92498351	92499233	20783	TRUE	FALSE
chr16	92553039	92553040	cg34503687_BC21	CG	DCRD	54905.5	Clic6	ENSMUSG00000022949.9	ENSMUST00000023670.3	+	open_sea	92605600	92606133	-52561	TRUE	FALSE
chr16	92553268	92553269	cg34503690_BC21	CG	DCRD	55134.5	Clic6	ENSMUSG00000022949.9	ENSMUST00000023670.3	+	open_sea	92605600	92606133	-52332	TRUE	FALSE
chr16	92561530	92561531	cg34503774_BC11	CG	DCRD	63396.5	Clic6	ENSMUSG00000022949.9	ENSMUST00000023670.3	+	open_sea	92605600	92606133	-44070	TRUE	FALSE
chr16	92564674	92564675	cg34503810_BC21	CG	DCRD	66540.5	Clic6	ENSMUSG00000022949.9	ENSMUST00000023670.3	+	open_sea	92605600	92606133	-40926	TRUE	FALSE
chr16	92584678	92584679	cg34504045_TC11	CG	DCRD	86544.5	Clic6	ENSMUSG00000022949.9	ENSMUST00000023670.3	+	open_sea	92605600	92606133	-20922	TRUE	FALSE
chr16	92585538	92585539	cg34504058_BC21	CG	DCRD	87404.5	Clic6	ENSMUSG00000022949.9	ENSMUST00000023670.3	+	open_sea	92605600	92606133	-20062	FALSE	TRUE
chr16	92592484	92592485	cg34504133_BC21	CG	DCRD	94350.5	Clic6	ENSMUSG00000022949.9	ENSMUST00000023670.3	+	open_sea	92605600	92606133	-13116	TRUE	FALSE
chr16	92597746	92597747	cg34504192_TC21	CG	DCRD	99612.5	Clic6	ENSMUSG00000022949.9	ENSMUST00000023670.3	+	open_sea	92605600	92606133	-7854	TRUE	FALSE
chr16	92598139	92598140	cg34504201_BC21	CG	intergenic	nan	nan	nan	nan	nan	open_sea	92605600	92606133	-7461	TRUE	FALSE
chr16	92604884	92604885	cg34504287_TC21	CG	3'-UTR	1323.0	Runx1	ENSMUSG00000022952.17	ENSMUST00000023673.13	-	cpg_shore	92605600	92606133	-716	TRUE	FALSE
chr16	92605563	92605564	cg34504297_BC21	CG	3'-UTR	2002.0	Runx1	ENSMUSG00000022952.17	ENSMUST00000023673.13	-	cpg_shore	92605600	92606133	-37	TRUE	FALSE
chr16	92605740	92605741	cg34504310_BC21	CG	exon	1945.5	Runx1	ENSMUSG00000022952.17	ENSMUST00000023673.13	-	cpg_island	92605600	92606133	0	TRUE	FALSE
chr16	92605833	92605834	cg34504321_BC11	CG	exon	2038.5	Runx1	ENSMUSG00000022952.17	ENSMUST00000023673.13	-	cpg_island	92605600	92606133	0	TRUE	FALSE
chr16	92608888	92608889	cg34504393_TC21	CG	intron	-104919.0	Runx1	ENSMUSG00000022952.17	ENSMUST00000023673.13	-	cpg_shelve	92605600	92606133	2756	TRUE	FALSE
chr16	92609894	92609895	cg34504409_TC11	CG	intron	-103913.0	Runx1	ENSMUSG00000022952.17	ENSMUST00000023673.13	-	cpg_shelve	92605600	92606133	3762	TRUE	FALSE
chr16	92610616	92610617	cg34504427_TC21	CG	intron	-103191.0	Runx1	ENSMUSG00000022952.17	ENSMUST00000023673.13	-	open_sea	92605600	92606133	4484	TRUE	FALSE
chr16	92610756	92610757	cg34504430_BC21	CG	intron	-103051.0	Runx1	ENSMUSG00000022952.17	ENSMUST00000023673.13	-	open_sea	92605600	92606133	4624	TRUE	FALSE
chr16	92611764	92611765	cg34504451_BC21	CG	intron	-102043.0	Runx1	ENSMUSG00000022952.17	ENSMUST00000023673.13	-	open_sea	92605600	92606133	5632	TRUE	FALSE
chr16	92630066	92630067	cg34504720_TC21	CG	intron	-83741.0	Runx1	ENSMUSG00000022952.17	ENSMUST00000023673.13	-	open_sea	92605600	92606133	23934	TRUE	FALSE
chr16	92634992	92634993	cg34504795_BC21	CG	intron	-78815.0	Runx1	ENSMUSG00000022952.17	ENSMUST00000023673.13	-	open_sea	92605600	92606133	28860	TRUE	FALSE
chr16	92635009	92635010	cg34504797_BC21	CG	intron	-78798.0	Runx1	ENSMUSG00000022952.17	ENSMUST00000023673.13	-	open_sea	92605600	92606133	28877	TRUE	FALSE
chr16	92643770	92643771	cg34504931_BC21	CG	intron	-70037.0	Runx1	ENSMUSG00000022952.17	ENSMUST00000023673.13	-	open_sea	92605600	92606133	37638	TRUE	FALSE
chr16	92643878	92643879	cg34504934_BC21	CG	intron	-69929.0	Runx1	ENSMUSG00000022952.17	ENSMUST00000023673.13	-	open_sea	92605600	92606133	37746	TRUE	FALSE
chr16	92644686	92644687	cg34504961_TC11	CG	intron	-69121.0	Runx1	ENSMUSG00000022952.17	ENSMUST00000023673.13	-	open_sea	92605600	92606133	38554	TRUE	FALSE
chr16	92645884	92645885	cg34504990_TC21	CG	intron	-67923.0	Runx1	ENSMUSG00000022952.17	ENSMUST00000023673.13	-	open_sea	92605600	92606133	39752	TRUE	FALSE
chr16	92652636	92652637	cg34505082_BC11	CG	intron	-61171.0	Runx1	ENSMUSG00000022952.17	ENSMUST00000023673.13	-	open_sea	92695557	92695816	-42921	TRUE	FALSE
chr16	92653993	92653994	cg34505101_TC21	CG	intron	-59814.0	Runx1	ENSMUSG00000022952.17	ENSMUST00000023673.13	-	open_sea	92695557	92695816	-41564	TRUE	FALSE
chr16	92654608	92654609	cg34505109_TC11	CG	intron	-59199.0	Runx1	ENSMUSG00000022952.17	ENSMUST00000023673.13	-	open_sea	92695557	92695816	-40949	TRUE	FALSE
chr16	92671089	92671090	cg34505310_BC21	CG	intron	-42718.0	Runx1	ENSMUSG00000022952.17	ENSMUST00000023673.13	-	open_sea	92695557	92695816	-24468	TRUE	FALSE
chr16	92678662	92678663	cg34505418_BC11	CG	intron	-35145.0	Runx1	ENSMUSG00000022952.17	ENSMUST00000023673.13	-	open_sea	92695557	92695816	-16895	TRUE	FALSE
chr16	92679758	92679759	cg34505446_BC21	CG	intron	-34049.0	Runx1	ENSMUSG00000022952.17	ENSMUST00000023673.13	-	open_sea	92695557	92695816	-15799	TRUE	FALSE
chr16	92682253	92682254	cg34505487_TC11	CG	intron	-31554.0	Runx1	ENSMUSG00000022952.17	ENSMUST00000023673.13	-	open_sea	92695557	92695816	-13304	TRUE	FALSE
chr16	92684547	92684548	cg34505520_TC21	CG	intron	-29260.0	Runx1	ENSMUSG00000022952.17	ENSMUST00000023673.13	-	open_sea	92695557	92695816	-11010	TRUE	FALSE
chr16	92685577	92685578	cg34505548_BC21	CG	intron	-28230.0	Runx1	ENSMUSG00000022952.17	ENSMUST00000023673.13	-	open_sea	92695557	92695816	-9980	TRUE	FALSE
chr16	92694617	92694618	cg34505700_BC21	CG	intron	-19190.0	Runx1	ENSMUSG00000022952.17	ENSMUST00000023673.13	-	cpg_shelve	92695557	92695816	-940	TRUE	FALSE
chr16	92695514	92695515	cg34505729_BC11	CG	exon	-96.0	Runx1	ENSMUSG00000022952.17	ENSMUST00000023673.13	-	cpg_shore	92695557	92695816	-43	TRUE	FALSE
chr16	92695800	92695801	cg34505756_BC21	CG	intron	-18007.0	Runx1	ENSMUSG00000022952.17	ENSMUST00000023673.13	-	cpg_island	92695557	92695816	0	TRUE	FALSE
chr16	92695803	92695804	cg34505757_BC21	CG	intron	-18004.0	Runx1	ENSMUSG00000022952.17	ENSMUST00000023673.13	-	cpg_island	92695557	92695816	0	TRUE	FALSE
chr16	92695814	92695815	cg34505758_TC11	CG	intron	-17993.0	Runx1	ENSMUSG00000022952.17	ENSMUST00000023673.13	-	cpg_island	92695557	92695816	0	TRUE	FALSE
chr16	92695942	92695943	cg34505763_TC21	CG	intron	-17865.0	Runx1	ENSMUSG00000022952.17	ENSMUST00000023673.13	-	cpg_shore	92695557	92695816	127	TRUE	FALSE
chr16	92695984	92695985	cg34505765_BC21	CG	intron	-17823.0	Runx1	ENSMUSG00000022952.17	ENSMUST00000023673.13	-	cpg_shore	92695557	92695816	169	TRUE	FALSE
chr16	92696034	92696035	cg34505766_BC21	CG	intron	-17773.0	Runx1	ENSMUSG00000022952.17	ENSMUST00000023673.13	-	cpg_shore	92695557	92695816	219	TRUE	FALSE
chr16	92697309	92697310	cg34505819_BC21	CG	intron	-16498.0	Runx1	ENSMUSG00000022952.17	ENSMUST00000023673.13	-	cpg_island	92696818	92698891	0	TRUE	FALSE
chr16	92697584	92697585	cg34505847_TC21	CG	intron	-16223.0	Runx1	ENSMUSG00000022952.17	ENSMUST00000023673.13	-	cpg_island	92696818	92698891	0	TRUE	FALSE
chr16	92697866	92697867	cg34505870_TC21	CG	intron	-15941.0	Runx1	ENSMUSG00000022952.17	ENSMUST00000023673.13	-	cpg_island	92696818	92698891	0	TRUE	FALSE
chr16	92701732	92701733	cg34505999_BC11	CG	intron	-12075.0	Runx1	ENSMUSG00000022952.17	ENSMUST00000023673.13	-	cpg_shelve	92696818	92698891	2842	TRUE	FALSE
chr16	92701741	92701742	cg34506000_BC21	CG	intron	-12066.0	Runx1	ENSMUSG00000022952.17	ENSMUST00000023673.13	-	cpg_shelve	92696818	92698891	2851	FALSE	TRUE
chr16	92716923	92716924	cg34506154_BC21	CG	intron	3116.0	Runx1	ENSMUSG00000022952.17	ENSMUST00000023673.13	-	open_sea	92696818	92698891	18033	TRUE	FALSE
chr16	92720995	92720996	cg34506216_TC21	CG	intron	7188.0	Runx1	ENSMUSG00000022952.17	ENSMUST00000023673.13	-	open_sea	92696818	92698891	22105	TRUE	FALSE
chr16	92727300	92727301	cg34506300_TC11	CG	intron	13493.0	Runx1	ENSMUSG00000022952.17	ENSMUST00000023673.13	-	open_sea	92696818	92698891	28410	TRUE	FALSE
chr16	92744357	92744358	cg34506522_TC21	CG	intron	30550.0	Runx1	ENSMUSG00000022952.17	ENSMUST00000023673.13	-	open_sea	92696818	92698891	45467	TRUE	FALSE
chr16	92750244	92750245	cg34506589_TC21	CG	intron	36437.0	Runx1	ENSMUSG00000022952.17	ENSMUST00000023673.13	-	open_sea	92696818	92698891	51354	TRUE	FALSE
chr16	92758912	92758913	cg34506678_TC21	CG	intron	45105.0	Runx1	ENSMUSG00000022952.17	ENSMUST00000023673.13	-	open_sea	92696818	92698891	60022	TRUE	FALSE
chr16	92759378	92759379	cg34506686_TC21	CG	intron	45571.0	Runx1	ENSMUSG00000022952.17	ENSMUST00000023673.13	-	open_sea	92696818	92698891	60488	TRUE	FALSE
chr16	92765252	92765253	cg34506759_BC21	CG	intron	51445.0	Runx1	ENSMUSG00000022952.17	ENSMUST00000023673.13	-	open_sea	92696818	92698891	66362	TRUE	FALSE
chr16	92801700	92801701	cg34507208_BC21	CG	intron	87893.0	Runx1	ENSMUSG00000022952.17	ENSMUST00000023673.13	-	open_sea	92696818	92698891	102810	TRUE	FALSE
chr16	92801809	92801810	cg34507216_TC21	CG	intron	88002.0	Runx1	ENSMUSG00000022952.17	ENSMUST00000023673.13	-	open_sea	92696818	92698891	102919	TRUE	FALSE
chr16	92822128	92822129	cg34507447_TC11	CG	intron	108321.0	Runx1	ENSMUSG00000022952.17	ENSMUST00000023673.13	-	open_sea	92696818	92698891	123238	TRUE	FALSE
chr16	92825940	92825941	cg34507514_BC11	CG	Promoter	208.5	Runx1	ENSMUSG00000022952.17	ENSMUST00000023673.13	-	open_sea	92696818	92698891	127050	TRUE	FALSE
chr16	92825971	92825972	cg34507515_BC21	CG	Promoter	177.5	Runx1	ENSMUSG00000022952.17	ENSMUST00000023673.13	-	open_sea	92696818	92698891	127081	TRUE	FALSE
chr16	92826343	92826344	cg34507518_BC21	CG	Promoter	-194.5	Runx1	ENSMUSG00000022952.17	ENSMUST00000023673.13	-	open_sea	92696818	92698891	127453	TRUE	FALSE
chr16	92826443	92826444	cg34507519_TC21	CG	Promoter	-294.5	Runx1	ENSMUSG00000022952.17	ENSMUST00000023673.13	-	open_sea	92696818	92698891	127553	TRUE	FALSE
chr16	92845826	92845827	cg34507790_TC11	CG	DCRD	-19677.5	Runx1	ENSMUSG00000022952.17	ENSMUST00000023673.13	-	open_sea	92696818	92698891	146936	TRUE	FALSE
chr16	92861854	92861855	cg34507975_BC21	CG	DCRD	-35705.5	Runx1	ENSMUSG00000022952.17	ENSMUST00000023673.13	-	open_sea	92696818	92698891	162964	TRUE	FALSE
chr16	92861918	92861919	cg34507976_BC21	CG	DCRD	-35769.5	Runx1	ENSMUSG00000022952.17	ENSMUST00000023673.13	-	open_sea	92696818	92698891	163028	TRUE	FALSE
chr16	92883826	92883827	cg34508161_BC21	CG	DCRD	-57677.5	Runx1	ENSMUSG00000022952.17	ENSMUST00000023673.13	-	open_sea	92696818	92698891	184936	TRUE	FALSE
chr16	92883843	92883844	cg34508163_TC21	CG	DCRD	-57694.5	Runx1	ENSMUSG00000022952.17	ENSMUST00000023673.13	-	open_sea	92696818	92698891	184953	TRUE	FALSE
chr16	92939656	92939657	cg34508666_TC21	CG	intergenic	nan	nan	nan	nan	nan	open_sea	92696818	92698891	240766	TRUE	FALSE
chr16	92954528	92954529	cg34508832_TC11	CG	intergenic	nan	nan	nan	nan	nan	open_sea	92696818	92698891	255638	TRUE	FALSE
chr16	92959149	92959150	cg34508890_BC21	CG	intergenic	nan	nan	nan	nan	nan	open_sea	92696818	92698891	260259	TRUE	FALSE
chr16	92990993	92990994	cg34509190_BC21	CG	intergenic	nan	nan	nan	nan	nan	open_sea	92696818	92698891	292103	TRUE	FALSE
chr16	92996248	92996249	cg34509242_BC21	CG	intergenic	nan	nan	nan	nan	nan	open_sea	92696818	92698891	297358	TRUE	FALSE
chr16	93008201	93008202	cg34509379_BC21	CG	intergenic	nan	nan	nan	nan	nan	open_sea	92696818	92698891	309311	TRUE	FALSE
chr16	93015770	93015771	cg34509482_BC11	CG	intergenic	nan	nan	nan	nan	nan	open_sea	92696818	92698891	316880	TRUE	FALSE
chr16	93017262	93017263	cg34509506_TC21	CG	intergenic	nan	nan	nan	nan	nan	open_sea	92696818	92698891	318372	TRUE	FALSE
chr16	93019194	93019195	cg34509545_BC21	CG	intergenic	nan	nan	nan	nan	nan	open_sea	92696818	92698891	320304	TRUE	FALSE
chr16	93020433	93020434	cg34509559_BC21	CG	intergenic	nan	nan	nan	nan	nan	open_sea	92696818	92698891	321543	TRUE	FALSE
chr16	93021152	93021153	cg34509569_BC21	CG	intergenic	nan	nan	nan	nan	nan	open_sea	92696818	92698891	322262	TRUE	FALSE
chr16	93021211	93021212	cg34509571_TC21	CG	intergenic	nan	nan	nan	nan	nan	open_sea	92696818	92698891	322321	TRUE	FALSE
chr16	93042758	93042759	cg34509795_TC21	CG	intergenic	nan	nan	nan	nan	nan	open_sea	92696818	92698891	343868	TRUE	FALSE
chr16	93042814	93042815	cg34509797_BC21	CG	intergenic	nan	nan	nan	nan	nan	open_sea	92696818	92698891	343924	TRUE	FALSE
chr16	93043575	93043576	cg34509812_BC21	CG	intergenic	nan	nan	nan	nan	nan	open_sea	92696818	92698891	344685	TRUE	FALSE
chr16	93048857	93048858	cg34509864_BC21	CG	intergenic	nan	nan	nan	nan	nan	open_sea	92696818	92698891	349967	FALSE	TRUE
chr16	93072843	93072844	cg34510123_BC21	CG	intergenic	nan	nan	nan	nan	nan	open_sea	92696818	92698891	373953	TRUE	FALSE
chr16	93072957	93072958	cg34510127_BC21	CG	intergenic	nan	nan	nan	nan	nan	open_sea	92696818	92698891	374067	TRUE	FALSE
chr16	93073066	93073067	cg34510128_TC21	CG	intergenic	nan	nan	nan	nan	nan	open_sea	92696818	92698891	374176	TRUE	FALSE
chr16	93079985	93079986	cg34510241_TC21	CG	intergenic	nan	nan	nan	nan	nan	open_sea	92696818	92698891	381095	TRUE	FALSE
chr16	93089779	93089780	cg34510361_TC21	CG	intergenic	nan	nan	nan	nan	nan	open_sea	92696818	92698891	390889	TRUE	FALSE
chr16	93092038	93092039	cg34510382_BC11	CG	intergenic	nan	nan	nan	nan	nan	open_sea	92696818	92698891	393148	TRUE	FALSE
chr16	93102283	93102284	cg34510509_TC11	CG	intergenic	nan	nan	nan	nan	nan	open_sea	93489579	93489904	-387296	TRUE	FALSE
chr16	93102611	93102612	cg34510513_BC21	CG	intergenic	nan	nan	nan	nan	nan	open_sea	93489579	93489904	-386968	TRUE	FALSE
chr16	93109865	93109866	cg34510604_BC11	CG	intergenic	nan	nan	nan	nan	nan	open_sea	93489579	93489904	-379714	TRUE	FALSE
chr16	93150604	93150605	cg34511078_TC21	CG	intergenic	nan	nan	nan	nan	nan	open_sea	93489579	93489904	-338975	TRUE	FALSE
chr16	93153483	93153484	cg34511127_TC21	CG	intergenic	nan	nan	nan	nan	nan	open_sea	93489579	93489904	-336096	TRUE	FALSE
chr16	93160931	93160932	cg34511234_TC21	CG	intergenic	nan	nan	nan	nan	nan	open_sea	93489579	93489904	-328648	TRUE	FALSE
chr16	93172729	93172730	cg34511360_BC21	CG	intergenic	nan	nan	nan	nan	nan	open_sea	93489579	93489904	-316850	TRUE	FALSE
chr16	93172760	93172761	cg34511361_TC21	CG	intergenic	nan	nan	nan	nan	nan	open_sea	93489579	93489904	-316819	TRUE	FALSE
chr16	93180447	93180448	cg34511427_TC21	CG	intergenic	nan	nan	nan	nan	nan	open_sea	93489579	93489904	-309132	TRUE	FALSE
chr16	93190641	93190642	cg34511543_TC21	CG	intergenic	nan	nan	nan	nan	nan	open_sea	93489579	93489904	-298938	TRUE	FALSE
chr16	93191686	93191687	cg34511556_TC21	CG	intergenic	nan	nan	nan	nan	nan	open_sea	93489579	93489904	-297893	TRUE	FALSE
chr16	93193113	93193114	cg34511574_BC21	CG	intergenic	nan	nan	nan	nan	nan	open_sea	93489579	93489904	-296466	TRUE	FALSE
chr16	93272376	93272377	cg34512335_BC21	CG	intergenic	nan	nan	nan	nan	nan	open_sea	93489579	93489904	-217203	TRUE	FALSE
chr16	93305564	93305565	cg34512733_TC21	CG	intergenic	nan	nan	nan	nan	nan	open_sea	93489579	93489904	-184015	TRUE	FALSE
chr16	93315887	93315888	cg34512870_TC21	CG	intergenic	nan	nan	nan	nan	nan	open_sea	93489579	93489904	-173692	TRUE	FALSE
chr16	93329355	93329356	cg34513016_TC21	CG	intergenic	nan	nan	nan	nan	nan	open_sea	93489579	93489904	-160224	TRUE	FALSE
chr16	93329547	93329548	cg34513020_BC21	CG	intergenic	nan	nan	nan	nan	nan	open_sea	93489579	93489904	-160032	TRUE	FALSE
chr16	93335088	93335089	cg34513090_BC21	CG	intergenic	nan	nan	nan	nan	nan	open_sea	93489579	93489904	-154491	TRUE	FALSE
chr16	93352979	93352980	cg34513309_TC21	CG	intergenic	nan	nan	nan	nan	nan	open_sea	93489579	93489904	-136600	TRUE	FALSE
chr16	93353301	93353302	cg34513316_TC21	CG	intergenic	nan	nan	nan	nan	nan	open_sea	93489579	93489904	-136278	TRUE	FALSE
chr16	93353739	93353740	cg34513325_BC21	CG	intergenic	nan	nan	nan	nan	nan	open_sea	93489579	93489904	-135840	TRUE	FALSE
chr16	93354181	93354182	cg34513332_BC21	CG	intergenic	nan	nan	nan	nan	nan	open_sea	93489579	93489904	-135398	TRUE	FALSE
chr16	93358680	93358681	cg34513371_TC21	CG	intergenic	nan	nan	nan	nan	nan	open_sea	93489579	93489904	-130899	TRUE	FALSE
chr16	93358726	93358727	cg34513372_BC21	CG	intergenic	nan	nan	nan	nan	nan	open_sea	93489579	93489904	-130853	TRUE	FALSE
chr16	93359452	93359453	cg34513382_BC21	CG	intergenic	nan	nan	nan	nan	nan	open_sea	93489579	93489904	-130127	TRUE	FALSE
chr16	93359472	93359473	cg34513383_TC21	CG	intergenic	nan	nan	nan	nan	nan	open_sea	93489579	93489904	-130107	TRUE	FALSE
chr16	93365380	93365381	cg34513442_BC21	CG	intergenic	nan	nan	nan	nan	nan	open_sea	93489579	93489904	-124199	TRUE	FALSE
chr16	93365396	93365397	cg34513443_TC21	CG	intergenic	nan	nan	nan	nan	nan	open_sea	93489579	93489904	-124183	TRUE	FALSE
chr16	93366700	93366701	cg34513450_TC21	CG	intergenic	nan	nan	nan	nan	nan	open_sea	93489579	93489904	-122879	TRUE	FALSE
chr16	93366716	93366717	cg34513451_BC21	CG	intergenic	nan	nan	nan	nan	nan	open_sea	93489579	93489904	-122863	TRUE	FALSE
chr16	93368144	93368145	cg34513467_TC21	CG	intergenic	nan	nan	nan	nan	nan	open_sea	93489579	93489904	-121435	TRUE	FALSE
chr16	93368201	93368202	cg34513469_BC21	CG	intergenic	nan	nan	nan	nan	nan	open_sea	93489579	93489904	-121378	TRUE	FALSE
chr16	93369641	93369642	cg34513494_TC21	CG	intergenic	nan	nan	nan	nan	nan	open_sea	93489579	93489904	-119938	TRUE	FALSE
chr16	93369664	93369665	cg34513495_TC21	CG	intergenic	nan	nan	nan	nan	nan	open_sea	93489579	93489904	-119915	TRUE	FALSE
chr16	93369775	93369776	cg34513498_TC11	CG	intergenic	nan	nan	nan	nan	nan	open_sea	93489579	93489904	-119804	TRUE	FALSE
chr16	93374062	93374063	cg34513587_BC21	CG	intergenic	nan	nan	nan	nan	nan	open_sea	93489579	93489904	-115517	TRUE	FALSE
chr16	93379861	93379862	cg34513657_TC21	CG	intergenic	nan	nan	nan	nan	nan	open_sea	93489579	93489904	-109718	TRUE	FALSE
chr16	93392275	93392276	cg34513808_BC11	CG	intergenic	nan	nan	nan	nan	nan	open_sea	93489579	93489904	-97304	TRUE	FALSE
chr16	93423022	93423023	cg34514162_TC21	CG	intergenic	nan	nan	nan	nan	nan	open_sea	93489579	93489904	-66557	TRUE	FALSE
chr16	93423059	93423060	cg34514164_BC11	CG	intergenic	nan	nan	nan	nan	nan	open_sea	93489579	93489904	-66520	TRUE	FALSE
chr16	93426025	93426026	cg34514208_TC11	CG	intergenic	nan	nan	nan	nan	nan	open_sea	93489579	93489904	-63554	TRUE	FALSE
chr16	93426154	93426155	cg34514212_BC21	CG	intergenic	nan	nan	nan	nan	nan	open_sea	93489579	93489904	-63425	TRUE	FALSE
chr16	93438190	93438191	cg34514367_BC11	CG	intergenic	nan	nan	nan	nan	nan	open_sea	93489579	93489904	-51389	TRUE	FALSE
chr16	93453544	93453545	cg34514574_BC21	CG	intergenic	nan	nan	nan	nan	nan	open_sea	93489579	93489904	-36035	TRUE	FALSE
chr16	93458431	93458432	cg34514632_BC11	CG	intergenic	nan	nan	nan	nan	nan	open_sea	93489579	93489904	-31148	TRUE	FALSE
chr16	93458641	93458642	cg34514642_BC21	CG	intergenic	nan	nan	nan	nan	nan	open_sea	93489579	93489904	-30938	TRUE	FALSE
chr16	93458996	93458997	cg34514656_BC11	CG	intergenic	nan	nan	nan	nan	nan	open_sea	93489579	93489904	-30583	TRUE	FALSE
chr16	93459854	93459855	cg34514671_TC21	CG	intergenic	nan	nan	nan	nan	nan	open_sea	93489579	93489904	-29725	TRUE	FALSE
chr16	93461493	93461494	cg34514701_BC21	CG	intergenic	nan	nan	nan	nan	nan	open_sea	93489579	93489904	-28086	TRUE	FALSE
chr16	93461909	93461910	cg34514712_TC21	CG	intergenic	nan	nan	nan	nan	nan	open_sea	93489579	93489904	-27670	TRUE	FALSE
chr16	93487034	93487035	cg34514936_TC21	CG	intergenic	nan	nan	nan	nan	nan	cpg_shelve	93489579	93489904	-2545	TRUE	FALSE
chr16	93487226	93487227	cg34514946_BC21	CG	intergenic	nan	nan	nan	nan	nan	cpg_shelve	93489579	93489904	-2353	TRUE	FALSE
chr16	93489706	93489707	cg34515000_TC11	CG	intergenic	nan	nan	nan	nan	nan	cpg_island	93489579	93489904	0	TRUE	FALSE
chr16	93489860	93489861	cg34515014_BC11	CG	intergenic	nan	nan	nan	nan	nan	cpg_island	93489579	93489904	0	FALSE	TRUE
chr16	93489860	93489861	cg34515014_BC12	CG	intergenic	nan	nan	nan	nan	nan	cpg_island	93489579	93489904	0	FALSE	TRUE
chr16	93489948	93489949	cg34515018_BC11	CG	intergenic	nan	nan	nan	nan	nan	cpg_shore	93489579	93489904	45	FALSE	TRUE
chr16	93525434	93525435	cg34515345_TC11	CG	DCRD	-82402.5,78368.5	Cbr1,Setd4	ENSMUSG00000051483.9,ENSMUSG00000022948.16	ENSMUST00000039659.8,ENSMUST00000023669.13	+,-	open_sea	93489579	93489904	35531	TRUE	FALSE
chr16	93532274	93532275	cg34515410_TC21	CG	DCRD	-95822.5,-75562.5,71528.5	Gm5678,Cbr1,Setd4	ENSMUSG00000082815.2,ENSMUSG00000051483.9,ENSMUSG00000022948.16	ENSMUST00000120115.2,ENSMUST00000039659.8,ENSMUST00000023669.13	+,+,-	open_sea	93489579	93489904	42371	TRUE	FALSE
chr16	93532510	93532511	cg34515422_TC21	CG	DCRD	-95586.5,-75326.5,71292.5	Gm5678,Cbr1,Setd4	ENSMUSG00000082815.2,ENSMUSG00000051483.9,ENSMUSG00000022948.16	ENSMUST00000120115.2,ENSMUST00000039659.8,ENSMUST00000023669.13	+,+,-	open_sea	93489579	93489904	42607	TRUE	FALSE
chr16	93574377	93574378	cg34515884_TC21	CG	DCRD	-53719.5,-33459.5,29425.5	Gm5678,Cbr1,Setd4	ENSMUSG00000082815.2,ENSMUSG00000051483.9,ENSMUSG00000022948.16	ENSMUST00000120115.2,ENSMUST00000039659.8,ENSMUST00000023669.13	+,+,-	open_sea	93603616	93604112	-29239	TRUE	FALSE
chr16	93574747	93574748	cg34515897_BC21	CG	DCRD	-53349.5,-33089.5,29055.5	Gm5678,Cbr1,Setd4	ENSMUSG00000082815.2,ENSMUSG00000051483.9,ENSMUSG00000022948.16	ENSMUST00000120115.2,ENSMUST00000039659.8,ENSMUST00000023669.13	+,+,-	open_sea	93603616	93604112	-28869	TRUE	FALSE
chr16	93581407	93581408	cg34515988_TC21	CG	DCRD	-46689.5,-26429.5,22395.5	Gm5678,Cbr1,Setd4	ENSMUSG00000082815.2,ENSMUSG00000051483.9,ENSMUSG00000022948.16	ENSMUST00000120115.2,ENSMUST00000039659.8,ENSMUST00000023669.13	+,+,-	open_sea	93603616	93604112	-22209	TRUE	FALSE
chr16	93585153	93585154	cg34516024_BC21	CG	intron	-8484.0	Setd4	ENSMUSG00000022948.16	ENSMUST00000233931.1	-	open_sea	93603616	93604112	-18463	TRUE	FALSE
chr16	93585234	93585235	cg34516030_BC11	CG	exon	-6.0	Setd4	ENSMUSG00000022948.16	ENSMUST00000023669.13	-	open_sea	93603616	93604112	-18382	TRUE	FALSE
chr16	93585415	93585416	cg34516038_TC21	CG	intron	-8222.0	Setd4	ENSMUSG00000022948.16	ENSMUST00000233931.1	-	open_sea	93603616	93604112	-18201	TRUE	FALSE
chr16	93586102	93586103	cg34516051_TC21	CG	intron	-7535.0	Setd4	ENSMUSG00000022948.16	ENSMUST00000233931.1	-	open_sea	93603616	93604112	-17514	TRUE	FALSE
chr16	93586670	93586671	cg34516071_TC21	CG	intron	-6967.0	Setd4	ENSMUSG00000022948.16	ENSMUST00000233931.1	-	open_sea	93603616	93604112	-16946	TRUE	FALSE
chr16	93588288	93588289	cg34516099_BC11	CG	intron	-5349.0	Setd4	ENSMUSG00000022948.16	ENSMUST00000233931.1	-	open_sea	93603616	93604112	-15328	TRUE	FALSE
chr16	93589652	93589653	cg34516120_BC21	CG	intron	-3985.0	Setd4	ENSMUSG00000022948.16	ENSMUST00000233931.1	-	open_sea	93603616	93604112	-13964	TRUE	FALSE
chr16	93596511	93596512	cg34516265_BC21	CG	intron	2874.0	Setd4	ENSMUSG00000022948.16	ENSMUST00000233931.1	-	open_sea	93603616	93604112	-7105	TRUE	FALSE
chr16	93598564	93598565	cg34516298_TC21	CG	intron	4927.0	Setd4	ENSMUSG00000022948.16	ENSMUST00000233931.1	-	open_sea	93603616	93604112	-5052	TRUE	FALSE
chr16	93598638	93598639	cg34516299_BC21	CG	intron	5001.0	Setd4	ENSMUSG00000022948.16	ENSMUST00000233931.1	-	open_sea	93603616	93604112	-4978	TRUE	FALSE
chr16	93599738	93599739	cg34516314_BC21	CG	intron	6101.0	Setd4	ENSMUSG00000022948.16	ENSMUST00000233931.1	-	cpg_shelve	93603616	93604112	-3878	TRUE	FALSE
chr16	93603544	93603545	cg34516367_TC21	CG	Promoter	258.5	Setd4	ENSMUSG00000022948.16	ENSMUST00000023669.13	-	cpg_shore	93603616	93604112	-72	TRUE	FALSE
chr16	93603718	93603719	cg34516378_BC11	CG	Promoter	84.5	Setd4	ENSMUSG00000022948.16	ENSMUST00000023669.13	-	cpg_island	93603616	93604112	0	TRUE	FALSE
chr16	93604634	93604635	cg34516428_TC21	CG	Promoter	-831.5	Setd4	ENSMUSG00000022948.16	ENSMUST00000023669.13	-	cpg_shelve	93603616	93604112	523	TRUE	FALSE
chr16	93606832	93606833	cg34516465_TC21	CG	Promoter	-1004.5	Cbr1	ENSMUSG00000051483.9	ENSMUST00000039659.8	+	cpg_shelve	93607795	93608245	-963	TRUE	FALSE
chr16	93607853	93607854	cg34516481_TC21	CG	Promoter	16.5	Cbr1	ENSMUSG00000051483.9	ENSMUST00000039659.8	+	cpg_island	93607795	93608245	0	TRUE	FALSE
chr16	93607921	93607922	cg34516485_BC21	CG	Promoter	84.5	Cbr1	ENSMUSG00000051483.9	ENSMUST00000039659.8	+	cpg_island	93607795	93608245	0	TRUE	FALSE
chr16	93613091	93613092	cg34516553_TC21	CG	DCRD	-98812.5,-70123.5,-15005.5,-9288.5,5254.5	Dop1b,Cbr3,Gm5678,Setd4,Cbr1	ENSMUSG00000022946.10,ENSMUSG00000022947.8,ENSMUSG00000082815.2,ENSMUSG00000022948.16,ENSMUSG00000051483.9	ENSMUST00000045004.10,ENSMUST00000039620.6,ENSMUST00000120115.2,ENSMUST00000023669.13,ENSMUST00000039659.8	+,+,+,-,+	open_sea	93607795	93608245	4847	FALSE	TRUE
chr16	93628482	93628483	cg34516679_BC21	CG	Promoter	385.5	Gm5678	ENSMUSG00000082815.2	ENSMUST00000120115.2	+	open_sea	93607795	93608245	20238	TRUE	FALSE
chr16	93635760	93635761	cg34516720_TC21	CG	DCRD	-76143.5,-47454.5,-31957.5,7663.5,27923.5	Dop1b,Cbr3,Setd4,Gm5678,Cbr1	ENSMUSG00000022946.10,ENSMUSG00000022947.8,ENSMUSG00000022948.16,ENSMUSG00000082815.2,ENSMUSG00000051483.9	ENSMUST00000045004.10,ENSMUST00000039620.6,ENSMUST00000023669.13,ENSMUST00000120115.2,ENSMUST00000039659.8	+,+,-,+,+	open_sea	93607795	93608245	27516	FALSE	TRUE
chr16	93653082	93653083	cg34516854_BC11	CG	DCRD	-58821.5,-49279.5,-30132.5,24985.5,45245.5	Dop1b,Setd4,Cbr3,Gm5678,Cbr1	ENSMUSG00000022946.10,ENSMUSG00000022948.16,ENSMUSG00000022947.8,ENSMUSG00000082815.2,ENSMUSG00000051483.9	ENSMUST00000045004.10,ENSMUST00000023669.13,ENSMUST00000039620.6,ENSMUST00000120115.2,ENSMUST00000039659.8	+,-,+,+,+	open_sea	93683113	93683831	-30031	TRUE	FALSE
chr16	93681857	93681858	cg34517058_BC21	CG	Promoter	-1357.5	Cbr3	ENSMUSG00000022947.8	ENSMUST00000039620.6	+	cpg_shore	93683113	93683831	-1256	TRUE	FALSE
chr16	93683022	93683023	cg34517096_TC21	CG	Promoter	-192.5	Cbr3	ENSMUSG00000022947.8	ENSMUST00000039620.6	+	cpg_shore	93683113	93683831	-91	TRUE	FALSE
chr16	93683063	93683064	cg34517098_BC11	CG	Promoter	-151.5	Cbr3	ENSMUSG00000022947.8	ENSMUST00000039620.6	+	cpg_shore	93683113	93683831	-50	TRUE	FALSE
chr16	93689496	93689497	cg34517245_BC11	CG	intron	-2394.0	Cbr3	ENSMUSG00000022947.8	ENSMUST00000039620.6	+	open_sea	93683113	93683831	5666	TRUE	FALSE
chr16	93689826	93689827	cg34517249_BC21	CG	intron	-2724.0	Cbr3	ENSMUSG00000022947.8	ENSMUST00000039620.6	+	open_sea	93683113	93683831	5996	FALSE	TRUE
chr16	93689826	93689827	cg34517249_BC22	CG	intron	-2724.0	Cbr3	ENSMUSG00000022947.8	ENSMUST00000039620.6	+	open_sea	93683113	93683831	5996	FALSE	TRUE
chr16	93711807	93711808	cg34517474_TC11	CG	Promoter	-96.5	Dop1b	ENSMUSG00000022946.10	ENSMUST00000045004.10	+	cpg_island	93711564	93712394	0	TRUE	FALSE
chr16	93712331	93712332	cg34517532_BC21	CG	Promoter	427.5	Dop1b	ENSMUSG00000022946.10	ENSMUST00000045004.10	+	cpg_island	93711564	93712394	0	TRUE	FALSE
chr16	93713255	93713256	cg34517560_BC21	CG	intron	47990.5	Dop1b	ENSMUSG00000022946.10	ENSMUST00000045004.10	+	cpg_shore	93711564	93712394	862	TRUE	FALSE
chr16	93714462	93714463	cg34517564_BC21	CG	intron	46783.5	Dop1b	ENSMUSG00000022946.10	ENSMUST00000045004.10	+	cpg_shelve	93711564	93712394	2069	TRUE	FALSE
chr16	93716079	93716080	cg34517576_BC21	CG	intron	45166.5	Dop1b	ENSMUSG00000022946.10	ENSMUST00000045004.10	+	cpg_shelve	93711564	93712394	3686	TRUE	FALSE
chr16	93716142	93716143	cg34517577_BC21	CG	intron	45103.5	Dop1b	ENSMUSG00000022946.10	ENSMUST00000045004.10	+	cpg_shelve	93711564	93712394	3749	TRUE	FALSE
chr16	93721531	93721532	cg34517641_BC21	CG	intron	39714.5	Dop1b	ENSMUSG00000022946.10	ENSMUST00000045004.10	+	open_sea	93711564	93712394	9138	TRUE	FALSE
chr16	93729596	93729597	cg34517757_BC21	CG	intron	31649.5	Dop1b	ENSMUSG00000022946.10	ENSMUST00000045004.10	+	open_sea	93711564	93712394	17203	TRUE	FALSE
chr16	93729943	93729944	cg34517762_BC21	CG	intron	31302.5	Dop1b	ENSMUSG00000022946.10	ENSMUST00000045004.10	+	open_sea	93711564	93712394	17550	TRUE	FALSE
chr16	93730065	93730066	cg34517766_BC21	CG	intron	31180.5	Dop1b	ENSMUSG00000022946.10	ENSMUST00000045004.10	+	open_sea	93711564	93712394	17672	TRUE	FALSE
chr16	93730164	93730165	cg34517773_BC21	CG	intron	31081.5	Dop1b	ENSMUSG00000022946.10	ENSMUST00000045004.10	+	open_sea	93711564	93712394	17771	TRUE	FALSE
chr16	93733486	93733487	cg34517830_BC21	CG	intron	27759.5	Dop1b	ENSMUSG00000022946.10	ENSMUST00000045004.10	+	open_sea	93711564	93712394	21093	TRUE	FALSE
chr16	93735776	93735777	cg34517849_TC21	CG	intron	25469.5	Dop1b	ENSMUSG00000022946.10	ENSMUST00000045004.10	+	open_sea	93711564	93712394	23383	TRUE	FALSE
chr16	93743453	93743454	cg34517936_BC21	CG	intron	17792.5	Dop1b	ENSMUSG00000022946.10	ENSMUST00000045004.10	+	open_sea	93711564	93712394	31060	TRUE	FALSE
chr16	93745086	93745087	cg34517958_TC21	CG	intron	16159.5	Dop1b	ENSMUSG00000022946.10	ENSMUST00000045004.10	+	open_sea	93711564	93712394	32693	TRUE	FALSE
chr16	93746375	93746376	cg34517975_TC21	CG	intron	14870.5	Dop1b	ENSMUSG00000022946.10	ENSMUST00000045004.10	+	open_sea	93711564	93712394	33982	TRUE	FALSE
chr16	93749289	93749290	cg34518024_TC21	CG	intron	11956.5	Dop1b	ENSMUSG00000022946.10	ENSMUST00000045004.10	+	open_sea	93711564	93712394	36896	TRUE	FALSE
chr16	93762745	93762746	cg34518249_BC21	CG	intron	-1499.5	Dop1b	ENSMUSG00000022946.10	ENSMUST00000045004.10	+	open_sea	93711564	93712394	50352	TRUE	FALSE
chr16	93762768	93762769	cg34518250_TC21	CG	intron	-1522.5	Dop1b	ENSMUSG00000022946.10	ENSMUST00000045004.10	+	open_sea	93711564	93712394	50375	TRUE	FALSE
chr16	93767841	93767842	cg34518324_TC21	CG	intron	-6595.5	Dop1b	ENSMUSG00000022946.10	ENSMUST00000045004.10	+	open_sea	93711564	93712394	55448	FALSE	TRUE
chr16	93777377	93777378	cg34518496_BC21	CG	exon	48.5	Dop1b	ENSMUSG00000022946.10	ENSMUST00000045004.10	+	open_sea	93832013	93832736	-54636	TRUE	FALSE
chr16	93777643	93777644	cg34518503_TC21	CG	intron	-16397.5	Dop1b	ENSMUSG00000022946.10	ENSMUST00000045004.10	+	open_sea	93832013	93832736	-54370	TRUE	FALSE
chr16	93778530	93778531	cg34518511_BC21	CG	intron	-17284.5	Dop1b	ENSMUSG00000022946.10	ENSMUST00000045004.10	+	open_sea	93832013	93832736	-53483	FALSE	TRUE
chr16	93786050	93786051	cg34518597_TC21	CG	intron	-24804.5	Dop1b	ENSMUSG00000022946.10	ENSMUST00000045004.10	+	open_sea	93832013	93832736	-45963	TRUE	FALSE
chr16	93788709	93788710	cg34518639_BC21	CG	intron	-27463.5	Dop1b	ENSMUSG00000022946.10	ENSMUST00000045004.10	+	open_sea	93832013	93832736	-43304	TRUE	FALSE
chr16	93793257	93793258	cg34518711_TC21	CG	intron	-32011.5	Dop1b	ENSMUSG00000022946.10	ENSMUST00000045004.10	+	open_sea	93832013	93832736	-38756	TRUE	FALSE
chr16	93795107	93795108	cg34518740_TC21	CG	intron	-33861.5	Dop1b	ENSMUSG00000022946.10	ENSMUST00000045004.10	+	open_sea	93832013	93832736	-36906	TRUE	FALSE
chr16	93796995	93796996	cg34518773_TC21	CG	intron	-35749.5	Dop1b	ENSMUSG00000022946.10	ENSMUST00000045004.10	+	open_sea	93832013	93832736	-35018	TRUE	FALSE
chr16	93797290	93797291	cg34518778_TC21	CG	intron	-36044.5	Dop1b	ENSMUSG00000022946.10	ENSMUST00000045004.10	+	open_sea	93832013	93832736	-34723	TRUE	FALSE
chr16	93807895	93807896	cg34518942_TC21	CG	exon	3.0	Dop1b	ENSMUSG00000022946.10	ENSMUST00000045004.10	+	open_sea	93832013	93832736	-24118	TRUE	FALSE
chr16	93808925	93808926	cg34518956_BC11	CG	intron	-47679.5	Dop1b	ENSMUSG00000022946.10	ENSMUST00000045004.10	+	open_sea	93832013	93832736	-23088	TRUE	FALSE
chr16	93819061	93819062	cg34519098_TC21	CG	DCRD	-64862.5,-13059.5	Chaf1b,Morc3	ENSMUSG00000022945.12,ENSMUSG00000039456.10	ENSMUST00000117099.7,ENSMUST00000044068.9	+,+	open_sea	93832013	93832736	-12952	TRUE	FALSE
chr16	93831971	93831972	cg34519277_TC21	CG	Promoter	-149.5	Morc3	ENSMUSG00000039456.10	ENSMUST00000044068.9	+	cpg_shore	93832013	93832736	-42	TRUE	FALSE
chr16	93854178	93854179	cg34519580_TC21	CG	intron	-82.0	Morc3	ENSMUSG00000039456.10	ENSMUST00000044068.9	+	open_sea	93832013	93832736	21443	TRUE	FALSE
chr16	93883187	93883188	cg34519891_TC21	CG	Promoter	-736.5	Chaf1b	ENSMUSG00000022945.12	ENSMUST00000117099.7	+	cpg_shore	93883489	93884417	-302	TRUE	FALSE
chr16	93883638	93883639	cg34519906_TC21	CG	Promoter	-285.5	Chaf1b	ENSMUSG00000022945.12	ENSMUST00000117099.7	+	cpg_island	93883489	93884417	0	FALSE	TRUE
chr16	93884195	93884196	cg34519960_BC21	CG	Promoter	271.5	Chaf1b	ENSMUSG00000022945.12	ENSMUST00000117099.7	+	cpg_island	93883489	93884417	0	TRUE	FALSE
chr16	93884221	93884222	cg34519962_TC11	CG	Promoter	297.5	Chaf1b	ENSMUSG00000022945.12	ENSMUST00000117099.7	+	cpg_island	93883489	93884417	0	TRUE	FALSE
chr16	93891451	93891452	cg34520072_TC21	CG	intron	3549.0	Chaf1b	ENSMUSG00000022945.12	ENSMUST00000117099.7	+	open_sea	93883489	93884417	7035	TRUE	FALSE
chr16	93901845	93901846	cg34520216_TC11	CG	intron	-6845.0	Chaf1b	ENSMUSG00000022945.12	ENSMUST00000117099.7	+	open_sea	93883489	93884417	17429	TRUE	FALSE
chr16	93902856	93902857	cg34520231_BC21	CG	intron	-7856.0	Chaf1b	ENSMUSG00000022945.12	ENSMUST00000117099.7	+	open_sea	93919529	93919755	-16673	TRUE	FALSE
chr16	93906437	93906438	cg34520289_BC21	CG	DCRD	22513.5,23129.5,74316.5	Chaf1b,Cldn14,Morc3	ENSMUSG00000022945.12,ENSMUSG00000047109.13,ENSMUSG00000039456.10	ENSMUST00000117099.7,ENSMUST00000177648.7,ENSMUST00000044068.9	+,-,+	open_sea	93919529	93919755	-13092	TRUE	FALSE
chr16	93910944	93910945	cg34520366_TC21	CG	DCRD	18622.5,27020.5,78823.5	Cldn14,Chaf1b,Morc3	ENSMUSG00000047109.13,ENSMUSG00000022945.12,ENSMUSG00000039456.10	ENSMUST00000177648.7,ENSMUST00000117099.7,ENSMUST00000044068.9	-,+,+	open_sea	93919529	93919755	-8585	TRUE	FALSE
chr16	93911021	93911022	cg34520370_BC21	CG	DCRD	18545.5,27097.5,78900.5	Cldn14,Chaf1b,Morc3	ENSMUSG00000047109.13,ENSMUSG00000022945.12,ENSMUSG00000039456.10	ENSMUST00000177648.7,ENSMUST00000117099.7,ENSMUST00000044068.9	-,+,+	open_sea	93919529	93919755	-8508	TRUE	FALSE
chr16	93911070	93911071	cg34520371_TC21	CG	DCRD	18496.5,27146.5,78949.5	Cldn14,Chaf1b,Morc3	ENSMUSG00000047109.13,ENSMUSG00000022945.12,ENSMUSG00000039456.10	ENSMUST00000177648.7,ENSMUST00000117099.7,ENSMUST00000044068.9	-,+,+	open_sea	93919529	93919755	-8459	TRUE	FALSE
chr16	93918579	93918580	cg34520475_BC21	CG	DCRD	10987.5,34655.5,86458.5	Cldn14,Chaf1b,Morc3	ENSMUSG00000047109.13,ENSMUSG00000022945.12,ENSMUSG00000039456.10	ENSMUST00000177648.7,ENSMUST00000117099.7,ENSMUST00000044068.9	-,+,+	cpg_shore	93919529	93919755	-950	TRUE	FALSE
chr16	93919311	93919312	cg34520500_TC11	CG	exon	-223.0	Cldn14	ENSMUSG00000047109.13	ENSMUST00000050962.4	-	cpg_shore	93919529	93919755	-218	TRUE	FALSE
chr16	93919529	93919530	cg34520510_TC21	CG	exon	-5.0	Cldn14	ENSMUSG00000047109.13	ENSMUST00000050962.4	-	cpg_island	93919529	93919755	0	TRUE	FALSE
chr16	93919639	93919640	cg34520518_BC21	CG	exon	105.0	Cldn14	ENSMUSG00000047109.13	ENSMUST00000050962.4	-	cpg_island	93919529	93919755	0	TRUE	FALSE
chr16	93919753	93919754	cg34520527_BC21	CG	exon	219.0	Cldn14	ENSMUSG00000047109.13	ENSMUST00000050962.4	-	cpg_island	93919529	93919755	0	TRUE	FALSE
chr16	93923502	93923503	cg34520573_BC21	CG	intron	-40432.0	Cldn14	ENSMUSG00000047109.13	ENSMUST00000050962.4	-	cpg_shelve	93919529	93919755	3748	TRUE	FALSE
chr16	93923742	93923743	cg34520576_TC21	CG	intron	-40192.0	Cldn14	ENSMUSG00000047109.13	ENSMUST00000050962.4	-	cpg_shelve	93919529	93919755	3988	TRUE	FALSE
chr16	93929538	93929539	cg34520679_BC21	CG	Promoter	28.5	Cldn14	ENSMUSG00000047109.13	ENSMUST00000177648.7	-	open_sea	93919529	93919755	9784	TRUE	FALSE
chr16	93929582	93929583	cg34520680_TC21	CG	Promoter	-15.5	Cldn14	ENSMUSG00000047109.13	ENSMUST00000177648.7	-	open_sea	93919529	93919755	9828	TRUE	FALSE
chr16	93929643	93929644	cg34520682_BC21	CG	Promoter	-76.5	Cldn14	ENSMUSG00000047109.13	ENSMUST00000177648.7	-	open_sea	93919529	93919755	9889	TRUE	FALSE
chr16	93929824	93929825	cg34520686_BC21	CG	Promoter	-257.5	Cldn14	ENSMUSG00000047109.13	ENSMUST00000177648.7	-	open_sea	93919529	93919755	10070	TRUE	FALSE
chr16	93931368	93931369	cg34520707_BC21	CG	intron	-32566.0	Cldn14	ENSMUSG00000047109.13	ENSMUST00000050962.4	-	open_sea	93919529	93919755	11614	TRUE	FALSE
chr16	93934486	93934487	cg34520748_BC21	CG	intron	-29448.0	Cldn14	ENSMUSG00000047109.13	ENSMUST00000050962.4	-	open_sea	93919529	93919755	14732	TRUE	FALSE
chr16	93934579	93934580	cg34520754_TC21	CG	intron	-29355.0	Cldn14	ENSMUSG00000047109.13	ENSMUST00000050962.4	-	open_sea	93919529	93919755	14825	TRUE	FALSE
chr16	93934599	93934600	cg34520755_BC21	CG	intron	-29335.0	Cldn14	ENSMUSG00000047109.13	ENSMUST00000050962.4	-	open_sea	93919529	93919755	14845	TRUE	FALSE
chr16	93950084	93950085	cg34520963_BC21	CG	intron	-13850.0	Cldn14	ENSMUSG00000047109.13	ENSMUST00000050962.4	-	open_sea	93919529	93919755	30330	TRUE	FALSE
chr16	93957553	93957554	cg34521068_BC21	CG	intron	-6381.0	Cldn14	ENSMUSG00000047109.13	ENSMUST00000050962.4	-	open_sea	93919529	93919755	37799	TRUE	FALSE
chr16	93971190	93971191	cg34521262_TC11	CG	intron	7256.0	Cldn14	ENSMUSG00000047109.13	ENSMUST00000050962.4	-	open_sea	93919529	93919755	51436	TRUE	FALSE
chr16	93981924	93981925	cg34521422_BC21	CG	intron	17990.0	Cldn14	ENSMUSG00000047109.13	ENSMUST00000050962.4	-	open_sea	93919529	93919755	62170	TRUE	FALSE
chr16	94001428	94001429	cg34521681_TC21	CG	intron	37494.0	Cldn14	ENSMUSG00000047109.13	ENSMUST00000050962.4	-	open_sea	94079059	94079453	-77631	TRUE	FALSE
chr16	94005659	94005660	cg34521727_BC21	CG	intron	41725.0	Cldn14	ENSMUSG00000047109.13	ENSMUST00000050962.4	-	open_sea	94079059	94079453	-73400	TRUE	FALSE
chr16	94006485	94006486	cg34521744_BC21	CG	intron	42551.0	Cldn14	ENSMUSG00000047109.13	ENSMUST00000050962.4	-	open_sea	94079059	94079453	-72574	TRUE	FALSE
chr16	94007940	94007941	cg34521780_BC21	CG	intron	44006.0	Cldn14	ENSMUSG00000047109.13	ENSMUST00000050962.4	-	open_sea	94079059	94079453	-71119	TRUE	FALSE
chr16	94008938	94008939	cg34521802_TC21	CG	Promoter	-101.5	Cldn14	ENSMUSG00000047109.13	ENSMUST00000050962.4	-	open_sea	94079059	94079453	-70121	TRUE	FALSE
chr16	94008985	94008986	cg34521803_TC21	CG	Promoter	-148.5	Cldn14	ENSMUSG00000047109.13	ENSMUST00000050962.4	-	open_sea	94079059	94079453	-70074	TRUE	FALSE
chr16	94011754	94011755	cg34521850_BC21	CG	DCRD	-82187.5,-73176.5	Cldn14,Sim2	ENSMUSG00000047109.13,ENSMUSG00000062713.8	ENSMUST00000177648.7,ENSMUST00000072182.8	-,+	open_sea	94079059	94079453	-67305	TRUE	FALSE
chr16	94011777	94011778	cg34521851_BC21	CG	DCRD	-82210.5,-73153.5	Cldn14,Sim2	ENSMUSG00000047109.13,ENSMUSG00000062713.8	ENSMUST00000177648.7,ENSMUST00000072182.8	-,+	open_sea	94079059	94079453	-67282	TRUE	FALSE
chr16	94014407	94014408	cg34521881_BC21	CG	DCRD	-84840.5,-70523.5	Cldn14,Sim2	ENSMUSG00000047109.13,ENSMUSG00000062713.8	ENSMUST00000177648.7,ENSMUST00000072182.8	-,+	open_sea	94079059	94079453	-64652	TRUE	FALSE
chr16	94015984	94015985	cg34521902_BC21	CG	DCRD	-86417.5,-68946.5	Cldn14,Sim2	ENSMUSG00000047109.13,ENSMUSG00000062713.8	ENSMUST00000177648.7,ENSMUST00000072182.8	-,+	open_sea	94079059	94079453	-63075	TRUE	FALSE
chr16	94023990	94023991	cg34522001_BC21	CG	DCRD	-94423.5,-60940.5	Cldn14,Sim2	ENSMUSG00000047109.13,ENSMUSG00000062713.8	ENSMUST00000177648.7,ENSMUST00000072182.8	-,+	open_sea	94079059	94079453	-55069	TRUE	FALSE
chr16	94031025	94031026	cg34522080_BC11	CG	DCRD	-53905.5,-22188.5	Sim2,Cldn14	ENSMUSG00000062713.8,ENSMUSG00000047109.13	ENSMUST00000072182.8,ENSMUST00000050962.4	+,-	open_sea	94079059	94079453	-48034	TRUE	FALSE
chr16	94038498	94038499	cg34522174_TC21	CG	DCRD	-46432.5,-29661.5	Sim2,Cldn14	ENSMUSG00000062713.8,ENSMUSG00000047109.13	ENSMUST00000072182.8,ENSMUST00000050962.4	+,-	open_sea	94079059	94079453	-40561	TRUE	FALSE
chr16	94038511	94038512	cg34522175_TC21	CG	DCRD	-46419.5,-29674.5	Sim2,Cldn14	ENSMUSG00000062713.8,ENSMUSG00000047109.13	ENSMUST00000072182.8,ENSMUST00000050962.4	+,-	open_sea	94079059	94079453	-40548	TRUE	FALSE
chr16	94060232	94060233	cg34522415_TC21	CG	DCRD	-51395.5,-24698.5	Cldn14,Sim2	ENSMUSG00000047109.13,ENSMUSG00000062713.8	ENSMUST00000050962.4,ENSMUST00000072182.8	-,+	open_sea	94079059	94079453	-18827	TRUE	FALSE
chr16	94066300	94066301	cg34522507_BC11	CG	DCRD	-57463.5,-18630.5	Cldn14,Sim2	ENSMUSG00000047109.13,ENSMUSG00000062713.8	ENSMUST00000050962.4,ENSMUST00000072182.8	-,+	open_sea	94079059	94079453	-12759	TRUE	FALSE
chr16	94066323	94066324	cg34522508_TC21	CG	DCRD	-57486.5,-18607.5	Cldn14,Sim2	ENSMUSG00000047109.13,ENSMUSG00000062713.8	ENSMUST00000050962.4,ENSMUST00000072182.8	-,+	open_sea	94079059	94079453	-12736	TRUE	FALSE
chr16	94066384	94066385	cg34522509_TC21	CG	DCRD	-57547.5,-18546.5	Cldn14,Sim2	ENSMUSG00000047109.13,ENSMUSG00000062713.8	ENSMUST00000050962.4,ENSMUST00000072182.8	-,+	open_sea	94079059	94079453	-12675	TRUE	FALSE
chr16	94066403	94066404	cg34522510_BC21	CG	DCRD	-57566.5,-18527.5	Cldn14,Sim2	ENSMUSG00000047109.13,ENSMUSG00000062713.8	ENSMUST00000050962.4,ENSMUST00000072182.8	-,+	open_sea	94079059	94079453	-12656	TRUE	FALSE
chr16	94066424	94066425	cg34522511_TC11	CG	DCRD	-57587.5,-18506.5	Cldn14,Sim2	ENSMUSG00000047109.13,ENSMUSG00000062713.8	ENSMUST00000050962.4,ENSMUST00000072182.8	-,+	open_sea	94079059	94079453	-12635	TRUE	FALSE
chr16	94066580	94066581	cg34522515_BC11	CG	DCRD	-57743.5,-18350.5	Cldn14,Sim2	ENSMUSG00000047109.13,ENSMUSG00000062713.8	ENSMUST00000050962.4,ENSMUST00000072182.8	-,+	open_sea	94079059	94079453	-12479	TRUE	FALSE
chr16	94070490	94070491	cg34522572_BC11	CG	DCRD	-61653.5,-14440.5	Cldn14,Sim2	ENSMUSG00000047109.13,ENSMUSG00000062713.8	ENSMUST00000050962.4,ENSMUST00000072182.8	-,+	open_sea	94079059	94079453	-8569	TRUE	FALSE
chr16	94076750	94076751	cg34522639_TC11	CG	DCRD	-67913.5,-8180.5	Cldn14,Sim2	ENSMUSG00000047109.13,ENSMUSG00000062713.8	ENSMUST00000050962.4,ENSMUST00000072182.8	-,+	cpg_shelve	94079059	94079453	-2309	TRUE	FALSE
chr16	94076851	94076852	cg34522641_BC11	CG	DCRD	-68014.5,-8079.5	Cldn14,Sim2	ENSMUSG00000047109.13,ENSMUSG00000062713.8	ENSMUST00000050962.4,ENSMUST00000072182.8	-,+	cpg_shelve	94079059	94079453	-2208	TRUE	FALSE
chr16	94079141	94079142	cg34522689_TC21	CG	DCRD	-70304.5,-5789.5	Cldn14,Sim2	ENSMUSG00000047109.13,ENSMUSG00000062713.8	ENSMUST00000050962.4,ENSMUST00000072182.8	-,+	cpg_island	94079059	94079453	0	TRUE	FALSE
chr16	94079247	94079248	cg34522696_BC11	CG	DCRD	-70410.5,-5683.5	Cldn14,Sim2	ENSMUSG00000047109.13,ENSMUSG00000062713.8	ENSMUST00000050962.4,ENSMUST00000072182.8	-,+	cpg_island	94079059	94079453	0	TRUE	FALSE
chr16	94079272	94079273	cg34522701_TC21	CG	DCRD	-70435.5,-5658.5	Cldn14,Sim2	ENSMUSG00000047109.13,ENSMUSG00000062713.8	ENSMUST00000050962.4,ENSMUST00000072182.8	-,+	cpg_island	94079059	94079453	0	TRUE	FALSE
chr16	94079317	94079318	cg34522702_TC21	CG	DCRD	-70480.5,-5613.5	Cldn14,Sim2	ENSMUSG00000047109.13,ENSMUSG00000062713.8	ENSMUST00000050962.4,ENSMUST00000072182.8	-,+	cpg_island	94079059	94079453	0	TRUE	FALSE
chr16	94079647	94079648	cg34522719_TC11	CG	DCRD	-70810.5,-5283.5	Cldn14,Sim2	ENSMUSG00000047109.13,ENSMUSG00000062713.8	ENSMUST00000050962.4,ENSMUST00000072182.8	-,+	cpg_island	94079639	94079844	0	TRUE	FALSE
chr16	94079692	94079693	cg34522722_TC21	CG	DCRD	-70855.5,-5238.5	Cldn14,Sim2	ENSMUSG00000047109.13,ENSMUSG00000062713.8	ENSMUST00000050962.4,ENSMUST00000072182.8	-,+	cpg_island	94079639	94079844	0	TRUE	FALSE
chr16	94083256	94083257	cg34522778_TC11	CG	DCRD	-74419.5,-1674.5	Cldn14,Sim2	ENSMUSG00000047109.13,ENSMUSG00000062713.8	ENSMUST00000050962.4,ENSMUST00000072182.8	-,+	cpg_shelve	94083472	94086127	-216	TRUE	FALSE
chr16	94084185	94084186	cg34522835_BC21	CG	Promoter	-745.5	Sim2	ENSMUSG00000062713.8	ENSMUST00000072182.8	+	cpg_island	94083472	94086127	0	TRUE	FALSE
chr16	94084555	94084556	cg34522858_TC21	CG	Promoter	-375.5	Sim2	ENSMUSG00000062713.8	ENSMUST00000072182.8	+	cpg_island	94083472	94086127	0	TRUE	FALSE
chr16	94084561	94084562	cg34522859_TC11	CG	Promoter	-369.5	Sim2	ENSMUSG00000062713.8	ENSMUST00000072182.8	+	cpg_island	94083472	94086127	0	TRUE	FALSE
chr16	94085680	94085681	cg34522971_BC11	CG	5'-UTR	-307.5	Sim2	ENSMUSG00000062713.8	ENSMUST00000072182.8	+	cpg_island	94083472	94086127	0	TRUE	FALSE
chr16	94087026	94087027	cg34523043_BC21	CG	intron	18955.0	Sim2	ENSMUSG00000062713.8	ENSMUST00000072182.8	+	cpg_island	94086715	94087055	0	TRUE	FALSE
chr16	94087053	94087054	cg34523046_TC11	CG	intron	18928.0	Sim2	ENSMUSG00000062713.8	ENSMUST00000072182.8	+	cpg_island	94086715	94087055	0	TRUE	FALSE
chr16	94088946	94088947	cg34523105_BC11	CG	intron	17035.0	Sim2	ENSMUSG00000062713.8	ENSMUST00000072182.8	+	cpg_shelve	94086715	94087055	1892	TRUE	FALSE
chr16	94091089	94091090	cg34523125_BC21	CG	intron	14892.0	Sim2	ENSMUSG00000062713.8	ENSMUST00000072182.8	+	open_sea	94086715	94087055	4035	TRUE	FALSE
chr16	94098455	94098456	cg34523309_BC11	CG	intron	7526.0	Sim2	ENSMUSG00000062713.8	ENSMUST00000072182.8	+	open_sea	94086715	94087055	11401	TRUE	FALSE
chr16	94101199	94101200	cg34523331_TC21	CG	intron	4782.0	Sim2	ENSMUSG00000062713.8	ENSMUST00000072182.8	+	open_sea	94086715	94087055	14145	TRUE	FALSE
chr16	94125181	94125182	cg34523647_BC21	CG	intron	-19200.0	Sim2	ENSMUSG00000062713.8	ENSMUST00000072182.8	+	cpg_island	94125181	94125923	0	TRUE	FALSE
chr16	94125272	94125273	cg34523653_BC21	CG	intron	-19291.0	Sim2	ENSMUSG00000062713.8	ENSMUST00000072182.8	+	cpg_island	94125181	94125923	0	TRUE	FALSE
chr16	94129657	94129658	cg34523786_TC21	CG	3'-UTR	-893.5	Hlcs	ENSMUSG00000040820.16	ENSMUST00000099512.2	-	cpg_shelve	94125181	94125923	3735	TRUE	FALSE
chr16	94129764	94129765	cg34523788_TC11	CG	3'-UTR	-786.5	Hlcs	ENSMUSG00000040820.16	ENSMUST00000099512.2	-	cpg_shelve	94125181	94125923	3842	TRUE	FALSE
chr16	94130665	94130666	cg34523804_BC21	CG	3'-UTR	114.5	Hlcs	ENSMUSG00000040820.16	ENSMUST00000099512.2	-	open_sea	94125181	94125923	4743	TRUE	FALSE
chr16	94134239	94134240	cg34523881_TC11	CG	intron	-86984.0	Hlcs	ENSMUSG00000040820.16	ENSMUST00000163193.8	-	open_sea	94125181	94125923	8317	TRUE	FALSE
chr16	94143493	94143494	cg34524001_TC21	CG	intron	-77730.0	Hlcs	ENSMUSG00000040820.16	ENSMUST00000163193.8	-	open_sea	94125181	94125923	17571	TRUE	FALSE
chr16	94143720	94143721	cg34524006_TC21	CG	intron	-77503.0	Hlcs	ENSMUSG00000040820.16	ENSMUST00000163193.8	-	open_sea	94125181	94125923	17798	TRUE	FALSE
chr16	94147074	94147075	cg34524056_TC21	CG	intron	-74149.0	Hlcs	ENSMUSG00000040820.16	ENSMUST00000163193.8	-	open_sea	94125181	94125923	21152	TRUE	FALSE
chr16	94148585	94148586	cg34524086_TC21	CG	intron	-72638.0	Hlcs	ENSMUSG00000040820.16	ENSMUST00000163193.8	-	open_sea	94125181	94125923	22663	TRUE	FALSE
chr16	94152117	94152118	cg34524145_BC11	CG	intron	-69106.0	Hlcs	ENSMUSG00000040820.16	ENSMUST00000163193.8	-	open_sea	94125181	94125923	26195	TRUE	FALSE
chr16	94156430	94156431	cg34524211_TC21	CG	intron	-64793.0	Hlcs	ENSMUSG00000040820.16	ENSMUST00000163193.8	-	open_sea	94125181	94125923	30508	TRUE	FALSE
chr16	94160892	94160893	cg34524268_TC21	CG	intron	-60331.0	Hlcs	ENSMUSG00000040820.16	ENSMUST00000163193.8	-	open_sea	94125181	94125923	34970	TRUE	FALSE
chr16	94164561	94164562	cg34524325_TC11	CG	intron	-56662.0	Hlcs	ENSMUSG00000040820.16	ENSMUST00000163193.8	-	open_sea	94125181	94125923	38639	FALSE	TRUE
chr16	94169278	94169279	cg34524390_BC21	CG	intron	-51945.0	Hlcs	ENSMUSG00000040820.16	ENSMUST00000163193.8	-	open_sea	94125181	94125923	43356	TRUE	FALSE
chr16	94169306	94169307	cg34524391_BC21	CG	intron	-51917.0	Hlcs	ENSMUSG00000040820.16	ENSMUST00000163193.8	-	open_sea	94125181	94125923	43384	FALSE	TRUE
chr16	94169375	94169376	cg34524393_TC11	CG	intron	-51848.0	Hlcs	ENSMUSG00000040820.16	ENSMUST00000163193.8	-	open_sea	94125181	94125923	43453	TRUE	FALSE
chr16	94169643	94169644	cg34524398_BC21	CG	intron	-51580.0	Hlcs	ENSMUSG00000040820.16	ENSMUST00000163193.8	-	open_sea	94125181	94125923	43721	TRUE	FALSE
chr16	94205223	94205224	cg34525007_TC21	CG	intron	-16000.0	Hlcs	ENSMUSG00000040820.16	ENSMUST00000163193.8	-	open_sea	94274915	94275344	-69692	TRUE	FALSE
chr16	94208641	94208642	cg34525066_TC21	CG	intron	-12582.0	Hlcs	ENSMUSG00000040820.16	ENSMUST00000163193.8	-	open_sea	94274915	94275344	-66274	TRUE	FALSE
chr16	94222987	94222988	cg34525290_BC21	CG	intron	1764.0	Hlcs	ENSMUSG00000040820.16	ENSMUST00000163193.8	-	open_sea	94274915	94275344	-51928	TRUE	FALSE
chr16	94223245	94223246	cg34525294_TC21	CG	intron	2022.0	Hlcs	ENSMUSG00000040820.16	ENSMUST00000163193.8	-	open_sea	94274915	94275344	-51670	TRUE	FALSE
chr16	94223600	94223601	cg34525301_TC21	CG	intron	2377.0	Hlcs	ENSMUSG00000040820.16	ENSMUST00000163193.8	-	open_sea	94274915	94275344	-51315	TRUE	FALSE
chr16	94227485	94227486	cg34525381_BC21	CG	intron	6262.0	Hlcs	ENSMUSG00000040820.16	ENSMUST00000163193.8	-	open_sea	94274915	94275344	-47430	TRUE	FALSE
chr16	94227659	94227660	cg34525386_BC21	CG	intron	6436.0	Hlcs	ENSMUSG00000040820.16	ENSMUST00000163193.8	-	open_sea	94274915	94275344	-47256	TRUE	FALSE
chr16	94230106	94230107	cg34525450_BC21	CG	intron	8883.0	Hlcs	ENSMUSG00000040820.16	ENSMUST00000163193.8	-	open_sea	94274915	94275344	-44809	TRUE	FALSE
chr16	94235700	94235701	cg34525509_BC21	CG	intron	14477.0	Hlcs	ENSMUSG00000040820.16	ENSMUST00000163193.8	-	open_sea	94274915	94275344	-39215	TRUE	FALSE
chr16	94243499	94243500	cg34525625_BC21	CG	intron	22276.0	Hlcs	ENSMUSG00000040820.16	ENSMUST00000163193.8	-	open_sea	94274915	94275344	-31416	TRUE	FALSE
chr16	94245964	94245965	cg34525668_BC21	CG	intron	24741.0	Hlcs	ENSMUSG00000040820.16	ENSMUST00000163193.8	-	open_sea	94274915	94275344	-28951	TRUE	FALSE
chr16	94246323	94246324	cg34525677_TC21	CG	intron	25100.0	Hlcs	ENSMUSG00000040820.16	ENSMUST00000163193.8	-	open_sea	94274915	94275344	-28592	TRUE	FALSE
chr16	94246762	94246763	cg34525685_TC21	CG	intron	25539.0	Hlcs	ENSMUSG00000040820.16	ENSMUST00000163193.8	-	open_sea	94274915	94275344	-28153	TRUE	FALSE
chr16	94249220	94249221	cg34525734_TC21	CG	intron	27997.0	Hlcs	ENSMUSG00000040820.16	ENSMUST00000163193.8	-	open_sea	94274915	94275344	-25695	TRUE	FALSE
chr16	94258614	94258615	cg34525920_BC21	CG	intron	37391.0	Hlcs	ENSMUSG00000040820.16	ENSMUST00000163193.8	-	open_sea	94274915	94275344	-16301	TRUE	FALSE
chr16	94263196	94263197	cg34526014_TC21	CG	intron	41973.0	Hlcs	ENSMUSG00000040820.16	ENSMUST00000163193.8	-	open_sea	94274915	94275344	-11719	TRUE	FALSE
chr16	94265406	94265407	cg34526068_BC11	CG	intron	44183.0	Hlcs	ENSMUSG00000040820.16	ENSMUST00000163193.8	-	open_sea	94274915	94275344	-9509	TRUE	FALSE
chr16	94269876	94269877	cg34526156_BC21	CG	intron	48653.0	Hlcs	ENSMUSG00000040820.16	ENSMUST00000163193.8	-	open_sea	94274915	94275344	-5039	TRUE	FALSE
chr16	94274387	94274388	cg34526225_TC21	CG	intron	53164.0	Hlcs	ENSMUSG00000040820.16	ENSMUST00000163193.8	-	cpg_shore	94274915	94275344	-528	TRUE	FALSE
chr16	94282697	94282698	cg34526279_TC21	CG	intron	61474.0	Hlcs	ENSMUSG00000040820.16	ENSMUST00000163193.8	-	cpg_shore	94281632	94281845	853	TRUE	FALSE
chr16	94283030	94283031	cg34526287_BC21	CG	intron	61807.0	Hlcs	ENSMUSG00000040820.16	ENSMUST00000163193.8	-	cpg_shore	94281632	94281845	1186	TRUE	FALSE
chr16	94287790	94287791	cg34526355_TC21	CG	Promoter	65.5	Hlcs	ENSMUSG00000040820.16	ENSMUST00000099512.2	-	cpg_shelve	94289952	94290372	-2162	TRUE	FALSE
chr16	94287889	94287890	cg34526356_BC21	CG	Promoter	-33.5	Hlcs	ENSMUSG00000040820.16	ENSMUST00000099512.2	-	cpg_shelve	94289952	94290372	-2063	TRUE	FALSE
chr16	94288004	94288005	cg34526360_TC11	CG	Promoter	-148.5	Hlcs	ENSMUSG00000040820.16	ENSMUST00000099512.2	-	cpg_shore	94289952	94290372	-1948	TRUE	FALSE
chr16	94289830	94289831	cg34526385_TC21	CG	intron	68607.0	Hlcs	ENSMUSG00000040820.16	ENSMUST00000163193.8	-	cpg_shore	94289952	94290372	-122	TRUE	FALSE
chr16	94289924	94289925	cg34526390_TC21	CG	intron	68701.0	Hlcs	ENSMUSG00000040820.16	ENSMUST00000163193.8	-	cpg_shore	94289952	94290372	-28	FALSE	TRUE
chr16	94296026	94296027	cg34526500_TC11	CG	intron	74803.0	Hlcs	ENSMUSG00000040820.16	ENSMUST00000163193.8	-	open_sea	94289952	94290372	5655	TRUE	FALSE
chr16	94301908	94301909	cg34526563_BC21	CG	intron	80685.0	Hlcs	ENSMUSG00000040820.16	ENSMUST00000163193.8	-	open_sea	94313259	94313779	-11351	TRUE	FALSE
chr16	94303280	94303281	cg34526596_BC21	CG	intron	82057.0	Hlcs	ENSMUSG00000040820.16	ENSMUST00000163193.8	-	open_sea	94313259	94313779	-9979	TRUE	FALSE
chr16	94313028	94313029	cg34526713_BC21	CG	intron	91805.0	Hlcs	ENSMUSG00000040820.16	ENSMUST00000163193.8	-	cpg_shore	94313259	94313779	-231	TRUE	FALSE
chr16	94313620	94313621	cg34526769_BC11	CG	Promoter	-57.5	Hlcs	ENSMUSG00000040820.16	ENSMUST00000163193.8	-	cpg_island	94313259	94313779	0	TRUE	FALSE
chr16	94317925	94317926	cg34526827_TC21	CG	DCRD	-64982.5,-30069.5,-10494.5,52786.5	Ttc3,Hlcs,Ripply3,Pigp	ENSMUSG00000040785.19,ENSMUSG00000040820.16,ENSMUSG00000022941.8,ENSMUSG00000022940.17	ENSMUST00000232660.1,ENSMUST00000099512.2,ENSMUST00000023660.8,ENSMUST00000113906.8	+,-,+,-	open_sea	94313259	94313779	4147	TRUE	FALSE
chr16	94320278	94320279	cg34526844_BC21	CG	DCRD	-62629.5,-32422.5,-8141.5,50433.5	Ttc3,Hlcs,Ripply3,Pigp	ENSMUSG00000040785.19,ENSMUSG00000040820.16,ENSMUSG00000022941.8,ENSMUSG00000022940.17	ENSMUST00000232660.1,ENSMUST00000099512.2,ENSMUST00000023660.8,ENSMUST00000113906.8	+,-,+,-	open_sea	94313259	94313779	6500	TRUE	FALSE
chr16	94327694	94327695	cg34526925_TC11	CG	Promoter	-725.5	Ripply3	ENSMUSG00000022941.8	ENSMUST00000023660.8	+	cpg_shore	94328130	94328593	-436	TRUE	FALSE
chr16	94328617	94328618	cg34526987_BC21	CG	Promoter	197.5	Ripply3	ENSMUSG00000022941.8	ENSMUST00000023660.8	+	cpg_shore	94328130	94328593	25	TRUE	FALSE
chr16	94328730	94328731	cg34526991_BC21	CG	Promoter	310.5	Ripply3	ENSMUSG00000022941.8	ENSMUST00000023660.8	+	cpg_shore	94328130	94328593	138	TRUE	FALSE
chr16	94331412	94331413	cg34527037_TC21	CG	intron	1265.0	Ripply3	ENSMUSG00000022941.8	ENSMUST00000023660.8	+	cpg_shelve	94328130	94328593	2820	TRUE	FALSE
chr16	94331730	94331731	cg34527041_TC21	CG	intron	947.0	Ripply3	ENSMUSG00000022941.8	ENSMUST00000023660.8	+	cpg_shelve	94328130	94328593	3138	TRUE	FALSE
chr16	94345505	94345506	cg34527212_TC11	CG	DCRD	-57649.5,-37402.5,17085.5,25206.5	Hlcs,Ttc3,Ripply3,Pigp	ENSMUSG00000040820.16,ENSMUSG00000040785.19,ENSMUSG00000022941.8,ENSMUSG00000022940.17	ENSMUST00000099512.2,ENSMUST00000232660.1,ENSMUST00000023660.8,ENSMUST00000113906.8	-,+,+,-	open_sea	94328130	94328593	16913	TRUE	FALSE
chr16	94349811	94349812	cg34527249_TC11	CG	DCRD	-61955.5,-33096.5,20900.5,21391.5	Hlcs,Ttc3,Pigp,Ripply3	ENSMUSG00000040820.16,ENSMUSG00000040785.19,ENSMUSG00000022940.17,ENSMUSG00000022941.8	ENSMUST00000099512.2,ENSMUST00000232660.1,ENSMUST00000113906.8,ENSMUST00000023660.8	-,+,-,+	open_sea	94370269	94371633	-20458	TRUE	FALSE
chr16	94357899	94357900	cg34527352_TC21	CG	DCRD	-70043.5,-25008.5,12812.5,29479.5	Hlcs,Ttc3,Pigp,Ripply3	ENSMUSG00000040820.16,ENSMUSG00000040785.19,ENSMUSG00000022940.17,ENSMUSG00000022941.8	ENSMUST00000099512.2,ENSMUST00000232660.1,ENSMUST00000113906.8,ENSMUST00000023660.8	-,+,-,+	open_sea	94370269	94371633	-12370	TRUE	FALSE
chr16	94357914	94357915	cg34527353_BC21	CG	DCRD	-70058.5,-24993.5,12797.5,29494.5	Hlcs,Ttc3,Pigp,Ripply3	ENSMUSG00000040820.16,ENSMUSG00000040785.19,ENSMUSG00000022940.17,ENSMUSG00000022941.8	ENSMUST00000099512.2,ENSMUST00000232660.1,ENSMUST00000113906.8,ENSMUST00000023660.8	-,+,-,+	open_sea	94370269	94371633	-12355	TRUE	FALSE
chr16	94359776	94359777	cg34527377_TC21	CG	DCRD	-71920.5,-23131.5,10935.5,31356.5	Hlcs,Ttc3,Pigp,Ripply3	ENSMUSG00000040820.16,ENSMUSG00000040785.19,ENSMUSG00000022940.17,ENSMUSG00000022941.8	ENSMUST00000099512.2,ENSMUST00000232660.1,ENSMUST00000113906.8,ENSMUST00000023660.8	-,+,-,+	open_sea	94370269	94371633	-10493	TRUE	FALSE
chr16	94362636	94362637	cg34527412_BC21	CG	DCRD	-74780.5,-20271.5,8075.5,34216.5	Hlcs,Ttc3,Pigp,Ripply3	ENSMUSG00000040820.16,ENSMUSG00000040785.19,ENSMUSG00000022940.17,ENSMUSG00000022941.8	ENSMUST00000099512.2,ENSMUST00000232660.1,ENSMUST00000113906.8,ENSMUST00000023660.8	-,+,-,+	open_sea	94370269	94371633	-7633	TRUE	FALSE
chr16	94365361	94365362	cg34527436_TC11	CG	exon	-52.5	Pigp	ENSMUSG00000022940.17	ENSMUST00000113906.8	-	open_sea	94370269	94371633	-4908	TRUE	FALSE
chr16	94366301	94366302	cg34527442_TC21	CG	intron	-1937.0	Pigp	ENSMUSG00000022940.17	ENSMUST00000232294.1	-	cpg_shelve	94370269	94371633	-3968	TRUE	FALSE
chr16	94366996	94366997	cg34527448_TC21	CG	intron	-1242.0	Pigp	ENSMUSG00000022940.17	ENSMUST00000232294.1	-	cpg_shelve	94370269	94371633	-3273	TRUE	FALSE
chr16	94367341	94367342	cg34527451_TC21	CG	intron	-897.0	Pigp	ENSMUSG00000022940.17	ENSMUST00000232294.1	-	cpg_shelve	94370269	94371633	-2928	TRUE	FALSE
chr16	94369947	94369948	cg34527466_TC21	CG	Promoter	-670.5	Ttc3	ENSMUSG00000040785.19	ENSMUST00000117648.8	+	cpg_shore	94370269	94371633	-322	TRUE	FALSE
chr16	94369966	94369967	cg34527467_TC21	CG	Promoter	-651.5	Ttc3	ENSMUSG00000040785.19	ENSMUST00000117648.8	+	cpg_shore	94370269	94371633	-303	TRUE	FALSE
chr16	94370131	94370132	cg34527469_TO21	CG	Promoter	-486.5	Ttc3	ENSMUSG00000040785.19	ENSMUST00000117648.8	+	cpg_shore	94370269	94371633	-138	FALSE	TRUE
chr16	94370152	94370153	cg34527471_TO21	CG	Promoter	-465.5	Ttc3	ENSMUSG00000040785.19	ENSMUST00000117648.8	+	cpg_shore	94370269	94371633	-117	FALSE	TRUE
chr16	94370478	94370479	cg34527496_BC11	CG	Promoter	-139.5,233.5	Ttc3,Pigp	ENSMUSG00000040785.19,ENSMUSG00000022940.17	ENSMUST00000117648.8,ENSMUST00000113906.8	+,-	cpg_island	94370269	94371633	0	TRUE	FALSE
chr16	94370813	94370814	cg34527533_TC11	CG	Promoter	-101.5,195.5	Pigp,Ttc3	ENSMUSG00000022940.17,ENSMUSG00000040785.19	ENSMUST00000113906.8,ENSMUST00000117648.8	-,+	cpg_island	94370269	94371633	0	TRUE	FALSE
chr16	94371078	94371079	cg34527570_BC11	CG	Promoter	-366.5,460.5	Pigp,Ttc3	ENSMUSG00000022940.17,ENSMUSG00000040785.19	ENSMUST00000113906.8,ENSMUST00000117648.8	-,+	cpg_island	94370269	94371633	0	FALSE	TRUE
chr16	94371144	94371145	cg34527578_BC11	CG	Promoter	-432.5	Pigp	ENSMUSG00000022940.17	ENSMUST00000113906.8	-	cpg_island	94370269	94371633	0	TRUE	FALSE
chr16	94371798	94371799	cg34527634_TC21	CG	Promoter	-1086.5	Pigp	ENSMUSG00000022940.17	ENSMUST00000113906.8	-	cpg_shore	94370269	94371633	166	TRUE	FALSE
chr16	94371824	94371825	cg34527635_BC21	CG	Promoter	-1112.5	Pigp	ENSMUSG00000022940.17	ENSMUST00000113906.8	-	cpg_shore	94370269	94371633	192	TRUE	FALSE
chr16	94377096	94377097	cg34527661_TC21	CG	intron	42822.5	Ttc3	ENSMUSG00000040785.19	ENSMUST00000117648.8	+	open_sea	94370269	94371633	5464	TRUE	FALSE
chr16	94380226	94380227	cg34527674_TC21	CG	Promoter	-514.5	Ttc3	ENSMUSG00000040785.19	ENSMUST00000232395.1	+	open_sea	94370269	94371633	8594	TRUE	FALSE
chr16	94380906	94380907	cg34527677_TC21	CG	Promoter	165.5	Ttc3	ENSMUSG00000040785.19	ENSMUST00000232395.1	+	open_sea	94370269	94371633	9274	TRUE	FALSE
chr16	94383026	94383027	cg34527686_BC21	CG	Promoter	118.5	Ttc3	ENSMUSG00000040785.19	ENSMUST00000232660.1	+	open_sea	94370269	94371633	11394	TRUE	FALSE
chr16	94383239	94383240	cg34527687_TC11	CG	Promoter	331.5	Ttc3	ENSMUSG00000040785.19	ENSMUST00000232660.1	+	open_sea	94370269	94371633	11607	TRUE	FALSE
chr16	94394036	94394037	cg34527752_BC11	CG	intron	25882.5	Ttc3	ENSMUSG00000040785.19	ENSMUST00000117648.8	+	open_sea	94370269	94371633	22404	TRUE	FALSE
chr16	94425095	94425096	cg34528006_TC21	CG	exon	42.0	Ttc3	ENSMUSG00000040785.19	ENSMUST00000117648.8	+	open_sea	94370269	94371633	53463	TRUE	FALSE
chr16	94425367	94425368	cg34528011_BC21	CG	intron	-5448.5	Ttc3	ENSMUSG00000040785.19	ENSMUST00000117648.8	+	open_sea	94370269	94371633	53735	TRUE	FALSE
chr16	94429378	94429379	cg34528039_BC21	CG	exon	143.5	Ttc3	ENSMUSG00000040785.19	ENSMUST00000117648.8	+	open_sea	94370269	94371633	57746	TRUE	FALSE
chr16	94442615	94442616	cg34528167_BC21	CG	exon	365.5	Ttc3	ENSMUSG00000040785.19	ENSMUST00000117648.8	+	open_sea	94370269	94371633	70983	TRUE	FALSE
chr16	94451920	94451921	cg34528261_BC21	CG	intron	-32001.5	Ttc3	ENSMUSG00000040785.19	ENSMUST00000117648.8	+	open_sea	94526190	94527207	-74270	TRUE	FALSE
chr16	94473100	94473101	cg34528483_BC21	CG	DCRD	-97806.5,53729.5,90192.5	Dyrk1a,Vps26c,Ttc3	ENSMUSG00000022897.15,ENSMUSG00000022898.13,ENSMUSG00000040785.19	ENSMUST00000023614.4,ENSMUST00000023615.6,ENSMUST00000232660.1	+,-,+	open_sea	94526190	94527207	-53090	TRUE	FALSE
chr16	94485275	94485276	cg34528577_BC21	CG	DCRD	-85631.5,41554.5	Dyrk1a,Vps26c	ENSMUSG00000022897.15,ENSMUSG00000022898.13	ENSMUST00000023614.4,ENSMUST00000023615.6	+,-	open_sea	94526190	94527207	-40915	TRUE	FALSE
chr16	94509685	94509686	cg34528827_BC21	CG	intron	-2621.0	Vps26c	ENSMUSG00000022898.13	ENSMUST00000023615.6	-	open_sea	94526190	94527207	-16505	TRUE	FALSE
chr16	94519102	94519103	cg34528917_BC21	CG	intron	6796.0	Vps26c	ENSMUSG00000022898.13	ENSMUST00000023615.6	-	open_sea	94526190	94527207	-7088	TRUE	FALSE
chr16	94523755	94523756	cg34528956_BC21	CG	intron	11449.0	Vps26c	ENSMUSG00000022898.13	ENSMUST00000023615.6	-	cpg_shelve	94526190	94527207	-2435	TRUE	FALSE
chr16	94526803	94526804	cg34529064_BC21	CG	Promoter	26.5	Vps26c	ENSMUSG00000022898.13	ENSMUST00000023615.6	-	cpg_island	94526190	94527207	0	TRUE	FALSE
chr16	94527110	94527111	cg34529096_BC21	CG	Promoter	-280.5	Vps26c	ENSMUSG00000022898.13	ENSMUST00000023615.6	-	cpg_island	94526190	94527207	0	TRUE	FALSE
chr16	94544759	94544760	cg34529376_TC21	CG	DCRD	-26147.5,-17929.5	Dyrk1a,Vps26c	ENSMUSG00000022897.15,ENSMUSG00000022898.13	ENSMUST00000023614.4,ENSMUST00000023615.6	+,-	open_sea	94526190	94527207	17553	TRUE	FALSE
chr16	94545994	94545995	cg34529394_BC21	CG	DCRD	-24912.5,-19164.5	Dyrk1a,Vps26c	ENSMUSG00000022897.15,ENSMUSG00000022898.13	ENSMUST00000023614.4,ENSMUST00000023615.6	+,-	open_sea	94526190	94527207	18788	TRUE	FALSE
chr16	94546832	94546833	cg34529408_BC21	CG	DCRD	-24074.5,-20002.5	Dyrk1a,Vps26c	ENSMUSG00000022897.15,ENSMUSG00000022898.13	ENSMUST00000023614.4,ENSMUST00000023615.6	+,-	open_sea	94526190	94527207	19626	TRUE	FALSE
chr16	94550593	94550594	cg34529482_TC21	CG	DCRD	-23763.5,-20313.5	Vps26c,Dyrk1a	ENSMUSG00000022898.13,ENSMUSG00000022897.15	ENSMUST00000023615.6,ENSMUST00000023614.4	-,+	open_sea	94568960	94571088	-18367	TRUE	FALSE
chr16	94554286	94554287	cg34529516_TC11	CG	DCRD	-27456.5,-16620.5	Vps26c,Dyrk1a	ENSMUSG00000022898.13,ENSMUSG00000022897.15	ENSMUST00000023615.6,ENSMUST00000023614.4	-,+	open_sea	94568960	94571088	-14674	TRUE	FALSE
chr16	94556557	94556558	cg34529546_TC21	CG	DCRD	-29727.5,-14349.5	Vps26c,Dyrk1a	ENSMUSG00000022898.13,ENSMUSG00000022897.15	ENSMUST00000023615.6,ENSMUST00000023614.4	-,+	open_sea	94568960	94571088	-12403	TRUE	FALSE
chr16	94559625	94559626	cg34529592_BC21	CG	DCRD	-32795.5,-11281.5	Vps26c,Dyrk1a	ENSMUSG00000022898.13,ENSMUSG00000022897.15	ENSMUST00000023615.6,ENSMUST00000023614.4	-,+	open_sea	94568960	94571088	-9335	TRUE	FALSE
chr16	94569775	94569776	cg34529811_BC11	CG	Promoter	-1131.5	Dyrk1a	ENSMUSG00000022897.15	ENSMUST00000023614.4	+	cpg_island	94568960	94571088	0	TRUE	FALSE
chr16	94570196	94570197	cg34529877_BC11	CG	Promoter	-710.5	Dyrk1a	ENSMUSG00000022897.15	ENSMUST00000023614.4	+	cpg_island	94568960	94571088	0	TRUE	FALSE
chr16	94571106	94571107	cg34530004_TC11	CG	Promoter	199.5	Dyrk1a	ENSMUSG00000022897.15	ENSMUST00000023614.4	+	cpg_shore	94568960	94571088	19	TRUE	FALSE
chr16	94571336	94571337	cg34530008_BC21	CG	Promoter	429.5	Dyrk1a	ENSMUSG00000022897.15	ENSMUST00000023614.4	+	cpg_shore	94568960	94571088	249	TRUE	FALSE
chr16	94572148	94572149	cg34530015_BC11	CG	intron	60390.0	Dyrk1a	ENSMUSG00000022897.15	ENSMUST00000119878.7	+	cpg_shore	94568960	94571088	1061	FALSE	TRUE
chr16	94572170	94572171	cg34530017_BC21	CG	intron	60368.0	Dyrk1a	ENSMUSG00000022897.15	ENSMUST00000119878.7	+	cpg_shore	94568960	94571088	1083	TRUE	FALSE
chr16	94572215	94572216	cg34530018_TC21	CG	intron	60323.0	Dyrk1a	ENSMUSG00000022897.15	ENSMUST00000119878.7	+	cpg_shore	94568960	94571088	1128	FALSE	TRUE
chr16	94572215	94572216	cg34530018_TC22	CG	intron	60323.0	Dyrk1a	ENSMUSG00000022897.15	ENSMUST00000119878.7	+	cpg_shore	94568960	94571088	1128	FALSE	TRUE
chr16	94585670	94585671	cg34530116_TC11	CG	intron	46868.0	Dyrk1a	ENSMUSG00000022897.15	ENSMUST00000119878.7	+	open_sea	94568960	94571088	14583	TRUE	FALSE
chr16	94585746	94585747	cg34530118_TC11	CG	intron	46792.0	Dyrk1a	ENSMUSG00000022897.15	ENSMUST00000119878.7	+	open_sea	94568960	94571088	14659	FALSE	TRUE
chr16	94585746	94585747	cg34530118_TC12	CG	intron	46792.0	Dyrk1a	ENSMUSG00000022897.15	ENSMUST00000119878.7	+	open_sea	94568960	94571088	14659	FALSE	TRUE
chr16	94586310	94586311	cg34530123_BC21	CG	intron	46228.0	Dyrk1a	ENSMUSG00000022897.15	ENSMUST00000119878.7	+	open_sea	94568960	94571088	15223	TRUE	FALSE
chr16	94586512	94586513	cg34530124_TC21	CG	intron	46026.0	Dyrk1a	ENSMUSG00000022897.15	ENSMUST00000119878.7	+	open_sea	94568960	94571088	15425	TRUE	FALSE
chr16	94588005	94588006	cg34530143_TC11	CG	intron	44533.0	Dyrk1a	ENSMUSG00000022897.15	ENSMUST00000119878.7	+	open_sea	94568960	94571088	16918	TRUE	FALSE
chr16	94588207	94588208	cg34530145_TC21	CG	intron	44331.0	Dyrk1a	ENSMUSG00000022897.15	ENSMUST00000119878.7	+	open_sea	94568960	94571088	17120	TRUE	FALSE
chr16	94588426	94588427	cg34530151_BC21	CG	intron	44112.0	Dyrk1a	ENSMUSG00000022897.15	ENSMUST00000119878.7	+	open_sea	94568960	94571088	17339	TRUE	FALSE
chr16	94591789	94591790	cg34530180_BC21	CG	intron	40749.0	Dyrk1a	ENSMUSG00000022897.15	ENSMUST00000119878.7	+	open_sea	94568960	94571088	20702	TRUE	FALSE
chr16	94598213	94598214	cg34530230_TC21	CG	intron	34325.0	Dyrk1a	ENSMUSG00000022897.15	ENSMUST00000119878.7	+	open_sea	94568960	94571088	27126	TRUE	FALSE
chr16	94598665	94598666	cg34530236_BC21	CG	intron	33873.0	Dyrk1a	ENSMUSG00000022897.15	ENSMUST00000119878.7	+	open_sea	94568960	94571088	27578	TRUE	FALSE
chr16	94602679	94602680	cg34530266_TC21	CG	intron	29859.0	Dyrk1a	ENSMUSG00000022897.15	ENSMUST00000119878.7	+	open_sea	94568960	94571088	31592	TRUE	FALSE
chr16	94609539	94609540	cg34530307_BC21	CG	intron	22999.0	Dyrk1a	ENSMUSG00000022897.15	ENSMUST00000119878.7	+	open_sea	94568960	94571088	38452	TRUE	FALSE
chr16	94611492	94611493	cg34530317_BC11	CG	5'-UTR	-36.0	Dyrk1a	ENSMUSG00000022897.15	ENSMUST00000119878.7	+	open_sea	94568960	94571088	40405	TRUE	FALSE
chr16	94618937	94618938	cg34530388_BC21	CG	intron	13601.0	Dyrk1a	ENSMUSG00000022897.15	ENSMUST00000119878.7	+	open_sea	94568960	94571088	47850	TRUE	FALSE
chr16	94620282	94620283	cg34530400_TC21	CG	intron	12256.0	Dyrk1a	ENSMUSG00000022897.15	ENSMUST00000119878.7	+	open_sea	94568960	94571088	49195	TRUE	FALSE
chr16	94629019	94629020	cg34530488_BC21	CG	intron	3519.0	Dyrk1a	ENSMUSG00000022897.15	ENSMUST00000119878.7	+	open_sea	94568960	94571088	57932	TRUE	FALSE
chr16	94631172	94631173	cg34530501_TC21	CG	intron	1366.0	Dyrk1a	ENSMUSG00000022897.15	ENSMUST00000119878.7	+	open_sea	94568960	94571088	60085	TRUE	FALSE
chr16	94635286	94635287	cg34530537_TC21	CG	intron	-2748.0	Dyrk1a	ENSMUSG00000022897.15	ENSMUST00000119878.7	+	open_sea	94568960	94571088	64199	TRUE	FALSE
chr16	94637665	94637666	cg34530560_BC21	CG	intron	-5127.0	Dyrk1a	ENSMUSG00000022897.15	ENSMUST00000119878.7	+	open_sea	94568960	94571088	66578	TRUE	FALSE
chr16	94645268	94645269	cg34530609_TC21	CG	intron	-12730.0	Dyrk1a	ENSMUSG00000022897.15	ENSMUST00000119878.7	+	open_sea	94568960	94571088	74181	FALSE	TRUE
chr16	94653951	94653952	cg34530682_TC21	CG	intron	-21413.0	Dyrk1a	ENSMUSG00000022897.15	ENSMUST00000119878.7	+	open_sea	94568960	94571088	82864	TRUE	FALSE
chr16	94656688	94656689	cg34530705_TC21	CG	intron	-24150.0	Dyrk1a	ENSMUSG00000022897.15	ENSMUST00000119878.7	+	open_sea	94568960	94571088	85601	TRUE	FALSE
chr16	94671666	94671667	cg34530849_BC21	CG	intron	-39128.0	Dyrk1a	ENSMUSG00000022897.15	ENSMUST00000119878.7	+	open_sea	94568960	94571088	100579	TRUE	FALSE
chr16	94679042	94679043	cg34530913_BC21	CG	intron	-46504.0	Dyrk1a	ENSMUSG00000022897.15	ENSMUST00000119878.7	+	open_sea	94568960	94571088	107955	TRUE	FALSE
chr16	94693560	94693561	cg34531062_BC21	CG	3'-UTR	72.5	Dyrk1a	ENSMUSG00000022897.15	ENSMUST00000119878.7	+	open_sea	94568960	94571088	122473	TRUE	FALSE
chr16	94697674	94697675	cg34531122_TC11	CG	intergenic	nan	nan	nan	nan	nan	open_sea	94568960	94571088	126587	TRUE	FALSE
chr16	94718750	94718751	cg34531393_BC21	CG	intergenic	nan	nan	nan	nan	nan	open_sea	94568960	94571088	147663	TRUE	FALSE
chr16	94720749	94720750	cg34531409_TC21	CG	intergenic	nan	nan	nan	nan	nan	open_sea	94568960	94571088	149662	TRUE	FALSE
chr16	94721641	94721642	cg34531425_BC11	CG	intergenic	nan	nan	nan	nan	nan	open_sea	94568960	94571088	150554	TRUE	FALSE
chr16	94721641	94721642	cg34531425_BO11	CG	intergenic	nan	nan	nan	nan	nan	open_sea	94568960	94571088	150554	TRUE	FALSE
chr16	94721641	94721642	cg34531425_BO21	CG	intergenic	nan	nan	nan	nan	nan	open_sea	94568960	94571088	150554	TRUE	FALSE
chr16	94722575	94722576	cg34531444_BC21	CG	intergenic	nan	nan	nan	nan	nan	open_sea	94568960	94571088	151488	TRUE	FALSE
chr16	94723049	94723050	cg34531456_BC21	CG	intergenic	nan	nan	nan	nan	nan	open_sea	94568960	94571088	151962	TRUE	FALSE
chr16	94744207	94744208	cg34531714_BC11	CG	intergenic	nan	nan	nan	nan	nan	open_sea	94568960	94571088	173120	FALSE	TRUE
chr16	94745322	94745323	cg34531732_BC21	CG	intergenic	nan	nan	nan	nan	nan	open_sea	94568960	94571088	174235	TRUE	FALSE
chr16	94745553	94745554	cg34531734_TC21	CG	intergenic	nan	nan	nan	nan	nan	open_sea	94568960	94571088	174466	TRUE	FALSE
chr16	94757500	94757501	cg34531912_TC21	CG	intergenic	nan	nan	nan	nan	nan	open_sea	94568960	94571088	186413	TRUE	FALSE
chr16	94759915	94759916	cg34531937_BC21	CG	intergenic	nan	nan	nan	nan	nan	open_sea	94568960	94571088	188828	TRUE	FALSE
chr16	94765297	94765298	cg34531989_BC21	CG	intron	-114085.0	Kcnj6	ENSMUSG00000043301.16	ENSMUST00000099508.3	-	open_sea	94568960	94571088	194210	TRUE	FALSE
chr16	94765640	94765641	cg34531996_BC21	CG	intron	-113742.0	Kcnj6	ENSMUSG00000043301.16	ENSMUST00000099508.3	-	open_sea	94568960	94571088	194553	TRUE	FALSE
chr16	94795308	94795309	cg34532364_TC21	CG	intron	-84074.0	Kcnj6	ENSMUSG00000043301.16	ENSMUST00000099508.3	-	open_sea	94997408	94997830	-202100	FALSE	TRUE
chr16	94817665	94817666	cg34532606_TC21	CG	intron	-61717.0	Kcnj6	ENSMUSG00000043301.16	ENSMUST00000099508.3	-	open_sea	94997408	94997830	-179743	TRUE	FALSE
chr16	94821599	94821600	cg34532641_TC21	CG	intron	-57783.0	Kcnj6	ENSMUSG00000043301.16	ENSMUST00000099508.3	-	open_sea	94997408	94997830	-175809	TRUE	FALSE
chr16	94827222	94827223	cg34532720_BC21	CG	intron	-52160.0	Kcnj6	ENSMUSG00000043301.16	ENSMUST00000099508.3	-	open_sea	94997408	94997830	-170186	TRUE	FALSE
chr16	94838071	94838072	cg34532870_BC21	CG	intron	-41311.0	Kcnj6	ENSMUSG00000043301.16	ENSMUST00000099508.3	-	open_sea	94997408	94997830	-159337	TRUE	FALSE
chr16	94839342	94839343	cg34532884_TC21	CG	intron	-40040.0	Kcnj6	ENSMUSG00000043301.16	ENSMUST00000099508.3	-	open_sea	94997408	94997830	-158066	TRUE	FALSE
chr16	94839587	94839588	cg34532889_TC21	CG	intron	-39795.0	Kcnj6	ENSMUSG00000043301.16	ENSMUST00000099508.3	-	open_sea	94997408	94997830	-157821	TRUE	FALSE
chr16	94844802	94844803	cg34532948_BC11	CG	intron	-34580.0	Kcnj6	ENSMUSG00000043301.16	ENSMUST00000099508.3	-	open_sea	94997408	94997830	-152606	TRUE	FALSE
chr16	94854960	94854961	cg34533090_BC21	CG	intron	-24422.0	Kcnj6	ENSMUSG00000043301.16	ENSMUST00000099508.3	-	open_sea	94997408	94997830	-142448	TRUE	FALSE
chr16	94856649	94856650	cg34533111_TC21	CG	intron	-22733.0	Kcnj6	ENSMUSG00000043301.16	ENSMUST00000099508.3	-	open_sea	94997408	94997830	-140759	TRUE	FALSE
chr16	94856676	94856677	cg34533112_BC21	CG	intron	-22706.0	Kcnj6	ENSMUSG00000043301.16	ENSMUST00000099508.3	-	open_sea	94997408	94997830	-140732	TRUE	FALSE
chr16	94869105	94869106	cg34533248_BC21	CG	intron	-10277.0	Kcnj6	ENSMUSG00000043301.16	ENSMUST00000099508.3	-	open_sea	94997408	94997830	-128303	TRUE	FALSE
chr16	94869856	94869857	cg34533254_BC21	CG	intron	-9526.0	Kcnj6	ENSMUSG00000043301.16	ENSMUST00000099508.3	-	open_sea	94997408	94997830	-127552	TRUE	FALSE
chr16	94869898	94869899	cg34533255_BC21	CG	intron	-9484.0	Kcnj6	ENSMUSG00000043301.16	ENSMUST00000099508.3	-	open_sea	94997408	94997830	-127510	TRUE	FALSE
chr16	94873030	94873031	cg34533280_BC21	CG	intron	-6352.0	Kcnj6	ENSMUSG00000043301.16	ENSMUST00000099508.3	-	open_sea	94997408	94997830	-124378	TRUE	FALSE
chr16	94882689	94882690	cg34533376_BC21	CG	intron	3307.0	Kcnj6	ENSMUSG00000043301.16	ENSMUST00000099508.3	-	open_sea	94997408	94997830	-114719	TRUE	FALSE
chr16	94919998	94919999	cg34533738_BC21	CG	intron	40616.0	Kcnj6	ENSMUSG00000043301.16	ENSMUST00000099508.3	-	open_sea	94997408	94997830	-77410	TRUE	FALSE
chr16	94931173	94931174	cg34533842_TC11	CG	intron	51791.0	Kcnj6	ENSMUSG00000043301.16	ENSMUST00000099508.3	-	open_sea	94997408	94997830	-66235	TRUE	FALSE
chr16	94932515	94932516	cg34533869_BC21	CG	intron	53133.0	Kcnj6	ENSMUSG00000043301.16	ENSMUST00000099508.3	-	open_sea	94997408	94997830	-64893	TRUE	FALSE
chr16	94935183	94935184	cg34533892_BC21	CG	intron	55801.0	Kcnj6	ENSMUSG00000043301.16	ENSMUST00000099508.3	-	open_sea	94997408	94997830	-62225	TRUE	FALSE
chr16	94935431	94935432	cg34533899_BC21	CG	intron	56049.0	Kcnj6	ENSMUSG00000043301.16	ENSMUST00000099508.3	-	open_sea	94997408	94997830	-61977	TRUE	FALSE
chr16	94951746	94951747	cg34534077_BC21	CG	intron	72364.0	Kcnj6	ENSMUSG00000043301.16	ENSMUST00000099508.3	-	open_sea	94997408	94997830	-45662	TRUE	FALSE
chr16	94965464	94965465	cg34534197_BC11	CG	intron	86082.0	Kcnj6	ENSMUSG00000043301.16	ENSMUST00000099508.3	-	open_sea	94997408	94997830	-31944	TRUE	FALSE
chr16	94972856	94972857	cg34534308_TC21	CG	intron	93474.0	Kcnj6	ENSMUSG00000043301.16	ENSMUST00000099508.3	-	open_sea	94997408	94997830	-24552	TRUE	FALSE
chr16	94979512	94979513	cg34534382_TC21	CG	intron	100130.0	Kcnj6	ENSMUSG00000043301.16	ENSMUST00000099508.3	-	open_sea	94997408	94997830	-17896	TRUE	FALSE
chr16	94996810	94996811	cg34534602_TC21	CG	intron	117428.0	Kcnj6	ENSMUSG00000043301.16	ENSMUST00000099508.3	-	cpg_shore	94997408	94997830	-598	TRUE	FALSE
chr16	94997345	94997346	cg34534618_TC21	CG	Promoter	350.5	Kcnj6	ENSMUSG00000043301.16	ENSMUST00000099508.3	-	cpg_shore	94997408	94997830	-63	TRUE	FALSE
chr16	94997508	94997509	cg34534628_TC11	CG	Promoter	187.5	Kcnj6	ENSMUSG00000043301.16	ENSMUST00000099508.3	-	cpg_island	94997408	94997830	0	TRUE	FALSE
chr16	94997813	94997814	cg34534659_BC21	CG	Promoter	-117.5	Kcnj6	ENSMUSG00000043301.16	ENSMUST00000099508.3	-	cpg_island	94997408	94997830	0	TRUE	FALSE
chr16	95004820	95004821	cg34534738_BC21	CG	DCRD	-7124.5	Kcnj6	ENSMUSG00000043301.16	ENSMUST00000099508.3	-	open_sea	94997408	94997830	6991	TRUE	FALSE
chr16	95017605	95017606	cg34534817_TC21	CG	DCRD	-19909.5	Kcnj6	ENSMUSG00000043301.16	ENSMUST00000099508.3	-	open_sea	94997408	94997830	19776	TRUE	FALSE
chr16	95094062	95094063	cg34535317_BC21	CG	DCRD	-96366.5	Kcnj6	ENSMUSG00000043301.16	ENSMUST00000099508.3	-	open_sea	95088313	95088722	5341	TRUE	FALSE
chr16	95101142	95101143	cg34535393_BC21	CG	intergenic	nan	nan	nan	nan	nan	open_sea	95088313	95088722	12421	TRUE	FALSE
chr16	95117772	95117773	cg34535544_TC21	CG	intergenic	nan	nan	nan	nan	nan	open_sea	95088313	95088722	29051	TRUE	FALSE
chr16	95119813	95119814	cg34535561_BC21	CG	intergenic	nan	nan	nan	nan	nan	open_sea	95088313	95088722	31092	TRUE	FALSE
chr16	95127526	95127527	cg34535650_BC21	CG	intergenic	nan	nan	nan	nan	nan	open_sea	95088313	95088722	38805	TRUE	FALSE
chr16	95200421	95200422	cg34536365_TC21	CG	DCRD	-57867.5	Kcnj15	ENSMUSG00000062609.14	ENSMUST00000113858.2	+	open_sea	95088313	95088722	111700	TRUE	FALSE
chr16	95225856	95225857	cg34536605_TC21	CG	DCRD	-32432.5	Kcnj15	ENSMUSG00000062609.14	ENSMUST00000113858.2	+	open_sea	95088313	95088722	137135	TRUE	FALSE
chr16	95257602	95257603	cg34536880_TC21	CG	Promoter	-686.5	Kcnj15	ENSMUSG00000062609.14	ENSMUST00000113858.2	+	open_sea	95088313	95088722	168881	TRUE	FALSE
chr16	95257690	95257691	cg34536882_TC21	CG	Promoter	-598.5	Kcnj15	ENSMUSG00000062609.14	ENSMUST00000113858.2	+	open_sea	95088313	95088722	168969	TRUE	FALSE
chr16	95258224	95258225	cg34536885_BC21	CG	Promoter	-64.5	Kcnj15	ENSMUSG00000062609.14	ENSMUST00000113858.2	+	open_sea	95088313	95088722	169503	TRUE	FALSE
chr16	95258408	95258409	cg34536887_TC21	CG	Promoter	119.5	Kcnj15	ENSMUSG00000062609.14	ENSMUST00000113858.2	+	open_sea	95088313	95088722	169687	TRUE	FALSE
chr16	95258926	95258927	cg34536897_TC21	CG	5'-UTR	-22.0	Kcnj15	ENSMUSG00000062609.14	ENSMUST00000113855.7	+	open_sea	95088313	95088722	170205	TRUE	FALSE
chr16	95259678	95259679	cg34536916_BC21	CG	intron	18418.5	Kcnj15	ENSMUSG00000062609.14	ENSMUST00000113858.2	+	open_sea	95088313	95088722	170957	TRUE	FALSE
chr16	95262961	95262962	cg34536952_BC21	CG	intron	15135.5	Kcnj15	ENSMUSG00000062609.14	ENSMUST00000113858.2	+	open_sea	95088313	95088722	174240	TRUE	FALSE
chr16	95263290	95263291	cg34536958_BC21	CG	intron	14806.5	Kcnj15	ENSMUSG00000062609.14	ENSMUST00000113858.2	+	open_sea	95088313	95088722	174569	TRUE	FALSE
chr16	95264369	95264370	cg34536978_BC11	CG	intron	13727.5	Kcnj15	ENSMUSG00000062609.14	ENSMUST00000113858.2	+	open_sea	95088313	95088722	175648	TRUE	FALSE
chr16	95265424	95265425	cg34536986_TC11	CG	intron	12672.5	Kcnj15	ENSMUSG00000062609.14	ENSMUST00000113858.2	+	open_sea	95088313	95088722	176703	TRUE	FALSE
chr16	95266132	95266133	cg34536993_TC21	CG	intron	11964.5	Kcnj15	ENSMUSG00000062609.14	ENSMUST00000113858.2	+	open_sea	95088313	95088722	177411	TRUE	FALSE
chr16	95274019	95274020	cg34537049_TC21	CG	intron	4077.5	Kcnj15	ENSMUSG00000062609.14	ENSMUST00000113858.2	+	open_sea	95088313	95088722	185298	TRUE	FALSE
chr16	95274241	95274242	cg34537053_BC21	CG	intron	3855.5	Kcnj15	ENSMUSG00000062609.14	ENSMUST00000113858.2	+	open_sea	95088313	95088722	185520	TRUE	FALSE
chr16	95274810	95274811	cg34537058_BC21	CG	intron	3286.5	Kcnj15	ENSMUSG00000062609.14	ENSMUST00000113858.2	+	open_sea	95088313	95088722	186089	TRUE	FALSE
chr16	95279335	95279336	cg34537092_BC21	CG	intron	-1238.5	Kcnj15	ENSMUSG00000062609.14	ENSMUST00000113858.2	+	open_sea	95088313	95088722	190614	TRUE	FALSE
chr16	95279365	95279366	cg34537093_TC21	CG	intron	-1268.5	Kcnj15	ENSMUSG00000062609.14	ENSMUST00000113858.2	+	open_sea	95088313	95088722	190644	TRUE	FALSE
chr16	95279473	95279474	cg34537094_BC21	CG	intron	-1376.5	Kcnj15	ENSMUSG00000062609.14	ENSMUST00000113858.2	+	open_sea	95088313	95088722	190752	TRUE	FALSE
chr16	95280894	95280895	cg34537104_BC11	CG	intron	-2797.5	Kcnj15	ENSMUSG00000062609.14	ENSMUST00000113858.2	+	open_sea	95088313	95088722	192173	TRUE	FALSE
chr16	95281216	95281217	cg34537112_BC21	CG	intron	-3119.5	Kcnj15	ENSMUSG00000062609.14	ENSMUST00000113858.2	+	open_sea	95088313	95088722	192495	TRUE	FALSE
chr16	95285551	95285552	cg34537169_BC21	CG	intron	-7454.5	Kcnj15	ENSMUSG00000062609.14	ENSMUST00000113858.2	+	open_sea	95088313	95088722	196830	TRUE	FALSE
chr16	95285691	95285692	cg34537173_TC21	CG	intron	-7594.5	Kcnj15	ENSMUSG00000062609.14	ENSMUST00000113858.2	+	open_sea	95088313	95088722	196970	TRUE	FALSE
chr16	95291457	95291458	cg34537219_BC11	CG	intron	-13360.5	Kcnj15	ENSMUSG00000062609.14	ENSMUST00000113858.2	+	open_sea	95088313	95088722	202736	TRUE	FALSE
chr16	95294924	95294925	cg34537258_TC21	CG	intron	-16827.5	Kcnj15	ENSMUSG00000062609.14	ENSMUST00000113858.2	+	open_sea	95088313	95088722	206203	TRUE	FALSE
chr16	95296473	95296474	cg34537289_BC11	CG	exon	274.5	Kcnj15	ENSMUSG00000062609.14	ENSMUST00000113858.2	+	open_sea	95088313	95088722	207752	TRUE	FALSE
chr16	95303675	95303676	cg34537372_TC21	CG	DCRD	45386.5	Kcnj15	ENSMUSG00000062609.14	ENSMUST00000113858.2	+	open_sea	95509070	95510831	-205395	TRUE	FALSE
chr16	95340045	95340046	cg34537649_TC21	CG	DCRD	81756.5	Kcnj15	ENSMUSG00000062609.14	ENSMUST00000113858.2	+	open_sea	95509070	95510831	-169025	TRUE	FALSE
chr16	95341751	95341752	cg34537683_TC21	CG	DCRD	83462.5	Kcnj15	ENSMUSG00000062609.14	ENSMUST00000113858.2	+	open_sea	95509070	95510831	-167319	TRUE	FALSE
chr16	95348963	95348964	cg34537785_TC21	CG	DCRD	90674.5	Kcnj15	ENSMUSG00000062609.14	ENSMUST00000113858.2	+	open_sea	95509070	95510831	-160107	TRUE	FALSE
chr16	95352190	95352191	cg34537827_TC21	CG	DCRD	93901.5	Kcnj15	ENSMUSG00000062609.14	ENSMUST00000113858.2	+	open_sea	95509070	95510831	-156880	TRUE	FALSE
chr16	95352342	95352343	cg34537829_BC21	CG	DCRD	94053.5	Kcnj15	ENSMUSG00000062609.14	ENSMUST00000113858.2	+	open_sea	95509070	95510831	-156728	TRUE	FALSE
chr16	95354206	95354207	cg34537866_TC21	CG	DCRD	95917.5	Kcnj15	ENSMUSG00000062609.14	ENSMUST00000113858.2	+	open_sea	95509070	95510831	-154864	TRUE	FALSE
chr16	95364848	95364849	cg34538045_TC11	CG	intron	-79918.5	Erg	ENSMUSG00000040732.20	ENSMUST00000233881.1	-	open_sea	95509070	95510831	-144222	TRUE	FALSE
chr16	95376533	95376534	cg34538177_TC11	CG	intron	-68233.5	Erg	ENSMUSG00000040732.20	ENSMUST00000233881.1	-	open_sea	95509070	95510831	-132537	TRUE	FALSE
chr16	95376717	95376718	cg34538185_BC21	CG	intron	-68049.5	Erg	ENSMUSG00000040732.20	ENSMUST00000233881.1	-	open_sea	95509070	95510831	-132353	TRUE	FALSE
chr16	95382064	95382065	cg34538264_TC11	CG	intron	-62702.5	Erg	ENSMUSG00000040732.20	ENSMUST00000233881.1	-	open_sea	95509070	95510831	-127006	TRUE	FALSE
chr16	95403601	95403602	cg34538475_BC21	CG	intron	-41165.5	Erg	ENSMUSG00000040732.20	ENSMUST00000233881.1	-	open_sea	95509070	95510831	-105469	TRUE	FALSE
chr16	95408404	95408405	cg34538528_TC21	CG	intron	-36362.5	Erg	ENSMUSG00000040732.20	ENSMUST00000233881.1	-	open_sea	95509070	95510831	-100666	TRUE	FALSE
chr16	95410002	95410003	cg34538548_TC11	CG	intron	-34764.5	Erg	ENSMUSG00000040732.20	ENSMUST00000233881.1	-	open_sea	95509070	95510831	-99068	TRUE	FALSE
chr16	95421925	95421926	cg34538658_TC21	CG	intron	-22841.5	Erg	ENSMUSG00000040732.20	ENSMUST00000233881.1	-	open_sea	95509070	95510831	-87145	TRUE	FALSE
chr16	95422858	95422859	cg34538673_BC21	CG	intron	-21908.5	Erg	ENSMUSG00000040732.20	ENSMUST00000233881.1	-	open_sea	95509070	95510831	-86212	TRUE	FALSE
chr16	95424551	95424552	cg34538694_TC21	CG	intron	-20215.5	Erg	ENSMUSG00000040732.20	ENSMUST00000233881.1	-	open_sea	95509070	95510831	-84519	TRUE	FALSE
chr16	95427708	95427709	cg34538733_TC11	CG	intron	-17058.5	Erg	ENSMUSG00000040732.20	ENSMUST00000233881.1	-	open_sea	95509070	95510831	-81362	TRUE	FALSE
chr16	95428460	95428461	cg34538740_BC11	CG	intron	-16306.5	Erg	ENSMUSG00000040732.20	ENSMUST00000233881.1	-	open_sea	95509070	95510831	-80610	TRUE	FALSE
chr16	95430748	95430749	cg34538769_BC21	CG	intron	-14018.5	Erg	ENSMUSG00000040732.20	ENSMUST00000233881.1	-	open_sea	95509070	95510831	-78322	TRUE	FALSE
chr16	95440652	95440653	cg34538878_TC21	CG	intron	-4114.5	Erg	ENSMUSG00000040732.20	ENSMUST00000233881.1	-	open_sea	95509070	95510831	-68418	TRUE	FALSE
chr16	95441267	95441268	cg34538891_BC21	CG	intron	-3499.5	Erg	ENSMUSG00000040732.20	ENSMUST00000233881.1	-	open_sea	95509070	95510831	-67803	TRUE	FALSE
chr16	95449210	95449211	cg34538991_TC21	CG	intron	4443.5	Erg	ENSMUSG00000040732.20	ENSMUST00000233881.1	-	open_sea	95509070	95510831	-59860	TRUE	FALSE
chr16	95449455	95449456	cg34538995_TC11	CG	intron	4688.5	Erg	ENSMUSG00000040732.20	ENSMUST00000233881.1	-	open_sea	95509070	95510831	-59615	TRUE	FALSE
chr16	95454940	95454941	cg34539062_TC21	CG	intron	10173.5	Erg	ENSMUSG00000040732.20	ENSMUST00000233881.1	-	open_sea	95509070	95510831	-54130	TRUE	FALSE
chr16	95455319	95455320	cg34539065_TC21	CG	intron	10552.5	Erg	ENSMUSG00000040732.20	ENSMUST00000233881.1	-	open_sea	95509070	95510831	-53751	TRUE	FALSE
chr16	95455683	95455684	cg34539071_BC21	CG	intron	10916.5	Erg	ENSMUSG00000040732.20	ENSMUST00000233881.1	-	open_sea	95509070	95510831	-53387	TRUE	FALSE
chr16	95458020	95458021	cg34539099_TC21	CG	intron	13253.5	Erg	ENSMUSG00000040732.20	ENSMUST00000233881.1	-	open_sea	95509070	95510831	-51050	TRUE	FALSE
chr16	95459055	95459056	cg34539129_BC11	CG	intron	14288.5	Erg	ENSMUSG00000040732.20	ENSMUST00000233881.1	-	open_sea	95509070	95510831	-50015	TRUE	FALSE
chr16	95459179	95459180	cg34539131_TC21	CG	intron	14412.5	Erg	ENSMUSG00000040732.20	ENSMUST00000233881.1	-	open_sea	95509070	95510831	-49891	TRUE	FALSE
chr16	95459266	95459267	cg34539132_TC21	CG	intron	14499.5	Erg	ENSMUSG00000040732.20	ENSMUST00000233881.1	-	open_sea	95509070	95510831	-49804	TRUE	FALSE
chr16	95459417	95459418	cg34539133_BC21	CG	intron	14650.5	Erg	ENSMUSG00000040732.20	ENSMUST00000233881.1	-	open_sea	95509070	95510831	-49653	TRUE	FALSE
chr16	95461383	95461384	cg34539153_BC21	CG	intron	16616.5	Erg	ENSMUSG00000040732.20	ENSMUST00000233881.1	-	open_sea	95509070	95510831	-47687	TRUE	FALSE
chr16	95461909	95461910	cg34539155_BC21	CG	intron	17142.5	Erg	ENSMUSG00000040732.20	ENSMUST00000233881.1	-	open_sea	95509070	95510831	-47161	TRUE	FALSE
chr16	95463961	95463962	cg34539185_BC21	CG	intron	19194.5	Erg	ENSMUSG00000040732.20	ENSMUST00000233881.1	-	open_sea	95509070	95510831	-45109	TRUE	FALSE
chr16	95469621	95469622	cg34539253_BC21	CG	intron	24854.5	Erg	ENSMUSG00000040732.20	ENSMUST00000233881.1	-	open_sea	95509070	95510831	-39449	TRUE	FALSE
chr16	95469884	95469885	cg34539255_TC21	CG	intron	25117.5	Erg	ENSMUSG00000040732.20	ENSMUST00000233881.1	-	open_sea	95509070	95510831	-39186	TRUE	FALSE
chr16	95489480	95489481	cg34539451_TC21	CG	intron	44713.5	Erg	ENSMUSG00000040732.20	ENSMUST00000233881.1	-	open_sea	95509070	95510831	-19590	TRUE	FALSE
chr16	95500618	95500619	cg34539582_TC21	CG	intron	55851.5	Erg	ENSMUSG00000040732.20	ENSMUST00000233881.1	-	open_sea	95509070	95510831	-8452	TRUE	FALSE
chr16	95524516	95524517	cg34539777_TC11	CG	intron	79749.5	Erg	ENSMUSG00000040732.20	ENSMUST00000233881.1	-	open_sea	95509070	95510831	13686	TRUE	FALSE
chr16	95524683	95524684	cg34539781_TC21	CG	intron	79916.5	Erg	ENSMUSG00000040732.20	ENSMUST00000233881.1	-	open_sea	95509070	95510831	13853	TRUE	FALSE
chr16	95530282	95530283	cg34539823_BC11	CG	Promoter	82.5	Erg	ENSMUSG00000040732.20	ENSMUST00000233881.1	-	open_sea	95509070	95510831	19452	TRUE	FALSE
chr16	95530631	95530632	cg34539826_TC21	CG	Promoter	-266.5	Erg	ENSMUSG00000040732.20	ENSMUST00000233881.1	-	open_sea	95509070	95510831	19801	TRUE	FALSE
chr16	95547446	95547447	cg34540020_BC21	CG	DCRD	-17081.5	Erg	ENSMUSG00000040732.20	ENSMUST00000233881.1	-	open_sea	95509070	95510831	36616	TRUE	FALSE
chr16	95547908	95547909	cg34540026_BC21	CG	DCRD	-17543.5	Erg	ENSMUSG00000040732.20	ENSMUST00000233881.1	-	open_sea	95509070	95510831	37078	TRUE	FALSE
chr16	95549956	95549957	cg34540049_TC21	CG	DCRD	-19591.5	Erg	ENSMUSG00000040732.20	ENSMUST00000233881.1	-	open_sea	95585410	95585829	-35454	TRUE	FALSE
chr16	95585410	95585411	cg34540538_TC21	CG	DCRD	-55045.5	Erg	ENSMUSG00000040732.20	ENSMUST00000233881.1	-	cpg_island	95585410	95585829	0	TRUE	FALSE
chr16	95585420	95585421	cg34540539_BC21	CG	DCRD	-55055.5	Erg	ENSMUSG00000040732.20	ENSMUST00000233881.1	-	cpg_island	95585410	95585829	0	TRUE	FALSE
chr16	95585788	95585789	cg34540574_BC21	CG	DCRD	-55423.5	Erg	ENSMUSG00000040732.20	ENSMUST00000233881.1	-	cpg_island	95585410	95585829	0	TRUE	FALSE
chr16	95586414	95586415	cg34540592_BC11	CG	DCRD	-56049.5	Erg	ENSMUSG00000040732.20	ENSMUST00000233881.1	-	cpg_shore	95585410	95585829	586	TRUE	FALSE
chr16	95586509	95586510	cg34540593_TC21	CG	DCRD	-56144.5	Erg	ENSMUSG00000040732.20	ENSMUST00000233881.1	-	cpg_shore	95585410	95585829	681	TRUE	FALSE
chr16	95586800	95586801	cg34540608_BC21	CG	DCRD	-56435.5	Erg	ENSMUSG00000040732.20	ENSMUST00000233881.1	-	cpg_shore	95585410	95585829	972	TRUE	FALSE
chr16	95601068	95601069	cg34540768_BC21	CG	DCRD	-70703.5	Erg	ENSMUSG00000040732.20	ENSMUST00000233881.1	-	open_sea	95585410	95585829	15240	TRUE	FALSE
chr16	95602102	95602103	cg34540784_TC21	CG	DCRD	-99972.5,-71737.5	Ets2,Erg	ENSMUSG00000022895.16,ENSMUSG00000040732.20	ENSMUST00000023612.16,ENSMUST00000233881.1	+,-	open_sea	95585410	95585829	16274	TRUE	FALSE
chr16	95612663	95612664	cg34540912_TC21	CG	DCRD	-89411.5,-82298.5	Ets2,Erg	ENSMUSG00000022895.16,ENSMUSG00000040732.20	ENSMUST00000023612.16,ENSMUST00000233881.1	+,-	open_sea	95585410	95585829	26835	TRUE	FALSE
chr16	95616434	95616435	cg34540940_TC21	CG	DCRD	-86069.5,-85640.5	Erg,Ets2	ENSMUSG00000040732.20,ENSMUSG00000022895.16	ENSMUST00000233881.1,ENSMUST00000023612.16	-,+	open_sea	95585410	95585829	30606	TRUE	FALSE
chr16	95648171	95648172	cg34541296_BC11	CG	DCRD	-53903.5	Ets2	ENSMUSG00000022895.16	ENSMUST00000023612.16	+	open_sea	95701863	95702893	-53692	TRUE	FALSE
chr16	95655010	95655011	cg34541354_BC21	CG	DCRD	-47064.5	Ets2	ENSMUSG00000022895.16	ENSMUST00000023612.16	+	open_sea	95701863	95702893	-46853	TRUE	FALSE
chr16	95659004	95659005	cg34541388_TC21	CG	DCRD	-43070.5	Ets2	ENSMUSG00000022895.16	ENSMUST00000023612.16	+	open_sea	95701863	95702893	-42859	TRUE	FALSE
chr16	95668532	95668533	cg34541537_BC11	CG	DCRD	-33542.5	Ets2	ENSMUSG00000022895.16	ENSMUST00000023612.16	+	open_sea	95701863	95702893	-33331	TRUE	FALSE
chr16	95671573	95671574	cg34541574_BC21	CG	DCRD	-30501.5	Ets2	ENSMUSG00000022895.16	ENSMUST00000023612.16	+	open_sea	95701863	95702893	-30290	TRUE	FALSE
chr16	95673942	95673943	cg34541615_BC21	CG	DCRD	-28132.5	Ets2	ENSMUSG00000022895.16	ENSMUST00000023612.16	+	open_sea	95701863	95702893	-27921	TRUE	FALSE
chr16	95675847	95675848	cg34541641_TC21	CG	DCRD	-26227.5	Ets2	ENSMUSG00000022895.16	ENSMUST00000023612.16	+	open_sea	95701863	95702893	-26016	TRUE	FALSE
chr16	95679436	95679437	cg34541671_TC21	CG	DCRD	-22638.5	Ets2	ENSMUSG00000022895.16	ENSMUST00000023612.16	+	open_sea	95701863	95702893	-22427	TRUE	FALSE
chr16	95682764	95682765	cg34541707_BC21	CG	DCRD	-19310.5	Ets2	ENSMUSG00000022895.16	ENSMUST00000023612.16	+	open_sea	95701863	95702893	-19099	TRUE	FALSE
chr16	95682994	95682995	cg34541716_TC11	CG	DCRD	-19080.5	Ets2	ENSMUSG00000022895.16	ENSMUST00000023612.16	+	open_sea	95701863	95702893	-18869	TRUE	FALSE
chr16	95685826	95685827	cg34541781_TC21	CG	DCRD	-16248.5	Ets2	ENSMUSG00000022895.16	ENSMUST00000023612.16	+	open_sea	95701863	95702893	-16037	TRUE	FALSE
chr16	95695389	95695390	cg34541898_TC21	CG	DCRD	-6685.5	Ets2	ENSMUSG00000022895.16	ENSMUST00000023612.16	+	open_sea	95701863	95702893	-6474	TRUE	FALSE
chr16	95696782	95696783	cg34541908_BC21	CG	DCRD	-5292.5	Ets2	ENSMUSG00000022895.16	ENSMUST00000023612.16	+	open_sea	95701863	95702893	-5081	TRUE	FALSE
chr16	95699984	95699985	cg34541944_TC21	CG	DCRD	-2090.5	Ets2	ENSMUSG00000022895.16	ENSMUST00000023612.16	+	cpg_shore	95701863	95702893	-1879	TRUE	FALSE
chr16	95700383	95700384	cg34541950_BC21	CG	DCRD	-1691.5	Ets2	ENSMUSG00000022895.16	ENSMUST00000023612.16	+	cpg_shore	95701863	95702893	-1480	TRUE	FALSE
chr16	95702048	95702049	cg34541991_BC21	CG	Promoter	-26.5	Ets2	ENSMUSG00000022895.16	ENSMUST00000023612.16	+	cpg_island	95701863	95702893	0	TRUE	FALSE
chr16	95702074	95702075	cg34541992_BC21	CG	Promoter	-0.5	Ets2	ENSMUSG00000022895.16	ENSMUST00000023612.16	+	cpg_island	95701863	95702893	0	TRUE	FALSE
chr16	95703453	95703454	cg34542097_TC21	CG	intron	8109.5	Ets2	ENSMUSG00000022895.16	ENSMUST00000023612.16	+	cpg_shore	95701863	95702893	561	TRUE	FALSE
chr16	95706464	95706465	cg34542136_BC21	CG	exon	-8.0	Ets2	ENSMUSG00000022895.16	ENSMUST00000023612.16	+	cpg_shelve	95701863	95702893	3572	TRUE	FALSE
chr16	95706477	95706478	cg34542137_BC21	CG	exon	-21.0	Ets2	ENSMUSG00000022895.16	ENSMUST00000023612.16	+	cpg_shelve	95701863	95702893	3585	TRUE	FALSE
chr16	95712216	95712217	cg34542225_TC21	CG	exon	-30.5	Ets2	ENSMUSG00000022895.16	ENSMUST00000023612.16	+	open_sea	95701863	95702893	9324	TRUE	FALSE
chr16	95718969	95718970	cg34542322_TC21	CG	exon	1017.5	Ets2	ENSMUSG00000022895.16	ENSMUST00000023612.16	+	open_sea	95701863	95702893	16077	TRUE	FALSE
chr16	95719002	95719003	cg34542325_TC21	CG	exon	984.5	Ets2	ENSMUSG00000022895.16	ENSMUST00000023612.16	+	open_sea	95701863	95702893	16110	TRUE	FALSE
chr16	95729281	95729282	cg34542405_BC21	CG	DCRD	27206.5	Ets2	ENSMUSG00000022895.16	ENSMUST00000023612.16	+	open_sea	95701863	95702893	26389	TRUE	FALSE
chr16	95731237	95731238	cg34542422_TC21	CG	DCRD	29162.5	Ets2	ENSMUSG00000022895.16	ENSMUST00000023612.16	+	open_sea	95701863	95702893	28345	TRUE	FALSE
chr16	95742871	95742872	cg34542535_BC21	CG	DCRD	40796.5	Ets2	ENSMUSG00000022895.16	ENSMUST00000023612.16	+	open_sea	95701863	95702893	39979	TRUE	FALSE
chr16	95749492	95749493	cg34542596_TC11	CG	DCRD	47417.5	Ets2	ENSMUSG00000022895.16	ENSMUST00000023612.16	+	open_sea	95701863	95702893	46600	TRUE	FALSE
chr16	95750290	95750291	cg34542608_BC21	CG	DCRD	48215.5	Ets2	ENSMUSG00000022895.16	ENSMUST00000023612.16	+	open_sea	95701863	95702893	47398	TRUE	FALSE
chr16	95754813	95754814	cg34542676_TC21	CG	DCRD	52738.5	Ets2	ENSMUSG00000022895.16	ENSMUST00000023612.16	+	open_sea	95701863	95702893	51921	TRUE	FALSE
chr16	95767550	95767551	cg34542768_BC21	CG	DCRD	65475.5	Ets2	ENSMUSG00000022895.16	ENSMUST00000023612.16	+	open_sea	95701863	95702893	64658	TRUE	FALSE
chr16	95769341	95769342	cg34542787_TC21	CG	DCRD	67266.5	Ets2	ENSMUSG00000022895.16	ENSMUST00000023612.16	+	open_sea	95701863	95702893	66449	TRUE	FALSE
chr16	95771362	95771363	cg34542809_BC21	CG	DCRD	69287.5	Ets2	ENSMUSG00000022895.16	ENSMUST00000023612.16	+	open_sea	95701863	95702893	68470	TRUE	FALSE
chr16	95772259	95772260	cg34542818_BC21	CG	DCRD	70184.5	Ets2	ENSMUSG00000022895.16	ENSMUST00000023612.16	+	open_sea	95701863	95702893	69367	TRUE	FALSE
chr16	95772474	95772475	cg34542823_BC21	CG	DCRD	70399.5	Ets2	ENSMUSG00000022895.16	ENSMUST00000023612.16	+	open_sea	95701863	95702893	69582	TRUE	FALSE
chr16	95774164	95774165	cg34542838_TC21	CG	DCRD	72089.5	Ets2	ENSMUSG00000022895.16	ENSMUST00000023612.16	+	open_sea	95701863	95702893	71272	TRUE	FALSE
chr16	95778468	95778469	cg34542876_TC21	CG	DCRD	76393.5	Ets2	ENSMUSG00000022895.16	ENSMUST00000023612.16	+	open_sea	95701863	95702893	75576	TRUE	FALSE
chr16	95806671	95806672	cg34543104_TC21	CG	intergenic	nan	nan	nan	nan	nan	open_sea	95701863	95702893	103779	TRUE	FALSE
chr16	95808230	95808231	cg34543118_TC21	CG	intergenic	nan	nan	nan	nan	nan	open_sea	95701863	95702893	105338	TRUE	FALSE
chr16	95808306	95808307	cg34543121_TC21	CG	intergenic	nan	nan	nan	nan	nan	open_sea	95701863	95702893	105414	TRUE	FALSE
chr16	95808314	95808315	cg34543122_BC11	CG	intergenic	nan	nan	nan	nan	nan	open_sea	95701863	95702893	105422	TRUE	FALSE
chr16	95811326	95811327	cg34543179_BC21	CG	intergenic	nan	nan	nan	nan	nan	open_sea	95701863	95702893	108434	TRUE	FALSE
chr16	95815563	95815564	cg34543213_TC21	CG	intergenic	nan	nan	nan	nan	nan	open_sea	95701863	95702893	112671	TRUE	FALSE
chr16	95823800	95823801	cg34543293_TC21	CG	intergenic	nan	nan	nan	nan	nan	open_sea	95701863	95702893	120908	TRUE	FALSE
chr16	95825447	95825448	cg34543309_TC21	CG	intergenic	nan	nan	nan	nan	nan	open_sea	95701863	95702893	122555	TRUE	FALSE
chr16	95831433	95831434	cg34543361_BC21	CG	intergenic	nan	nan	nan	nan	nan	open_sea	95701863	95702893	128541	TRUE	FALSE
chr16	95831486	95831487	cg34543362_TC21	CG	intergenic	nan	nan	nan	nan	nan	open_sea	95701863	95702893	128594	TRUE	FALSE
chr16	95831771	95831772	cg34543364_TC21	CG	intergenic	nan	nan	nan	nan	nan	open_sea	95701863	95702893	128879	TRUE	FALSE
chr16	95845603	95845604	cg34543486_TC21	CG	intergenic	nan	nan	nan	nan	nan	open_sea	95701863	95702893	142711	TRUE	FALSE
chr16	95845819	95845820	cg34543487_BC21	CG	intergenic	nan	nan	nan	nan	nan	open_sea	95701863	95702893	142927	TRUE	FALSE
chr16	95851893	95851894	cg34543533_TC11	CG	intergenic	nan	nan	nan	nan	nan	open_sea	95990620	95991108	-138727	TRUE	FALSE
chr16	95860250	95860251	cg34543594_BC21	CG	intergenic	nan	nan	nan	nan	nan	open_sea	95990620	95991108	-130370	TRUE	FALSE
chr16	95879246	95879247	cg34543763_TC11	CG	intergenic	nan	nan	nan	nan	nan	open_sea	95990620	95991108	-111374	TRUE	FALSE
chr16	95896319	95896320	cg34543876_BC21	CG	DCRD	94640.5	Psmg1	ENSMUSG00000022913.16	ENSMUST00000023630.15	-	open_sea	95990620	95991108	-94301	TRUE	FALSE
chr16	95898586	95898587	cg34543895_BC21	CG	DCRD	92373.5	Psmg1	ENSMUSG00000022913.16	ENSMUST00000023630.15	-	open_sea	95990620	95991108	-92034	TRUE	FALSE
chr16	95898945	95898946	cg34543899_TC21	CG	DCRD	92014.5	Psmg1	ENSMUSG00000022913.16	ENSMUST00000023630.15	-	open_sea	95990620	95991108	-91675	TRUE	FALSE
chr16	95900539	95900540	cg34543915_TC11	CG	DCRD	90420.5	Psmg1	ENSMUSG00000022913.16	ENSMUST00000023630.15	-	open_sea	95990620	95991108	-90081	TRUE	FALSE
chr16	95900572	95900573	cg34543916_BC11	CG	DCRD	90387.5	Psmg1	ENSMUSG00000022913.16	ENSMUST00000023630.15	-	open_sea	95990620	95991108	-90048	TRUE	FALSE
chr16	95916812	95916813	cg34544016_BC21	CG	DCRD	74147.5	Psmg1	ENSMUSG00000022913.16	ENSMUST00000023630.15	-	open_sea	95990620	95991108	-73808	TRUE	FALSE
chr16	95917024	95917025	cg34544018_TC11	CG	DCRD	73935.5	Psmg1	ENSMUSG00000022913.16	ENSMUST00000023630.15	-	open_sea	95990620	95991108	-73596	TRUE	FALSE
chr16	95925166	95925167	cg34544142_BC21	CG	DCRD	65793.5	Psmg1	ENSMUSG00000022913.16	ENSMUST00000023630.15	-	open_sea	95990620	95991108	-65454	TRUE	FALSE
chr16	95926618	95926619	cg34544153_BC21	CG	DCRD	64341.5	Psmg1	ENSMUSG00000022913.16	ENSMUST00000023630.15	-	open_sea	95990620	95991108	-64002	TRUE	FALSE
chr16	95929080	95929081	cg34544181_TC21	CG	DCRD	61879.5	Psmg1	ENSMUSG00000022913.16	ENSMUST00000023630.15	-	open_sea	95990620	95991108	-61540	TRUE	FALSE
chr16	95929092	95929093	cg34544182_TC11	CG	DCRD	61867.5	Psmg1	ENSMUSG00000022913.16	ENSMUST00000023630.15	-	open_sea	95990620	95991108	-61528	TRUE	FALSE
chr16	95930113	95930114	cg34544195_BC11	CG	DCRD	60846.5	Psmg1	ENSMUSG00000022913.16	ENSMUST00000023630.15	-	open_sea	95990620	95991108	-60507	TRUE	FALSE
chr16	95935725	95935726	cg34544259_BC21	CG	DCRD	55234.5	Psmg1	ENSMUSG00000022913.16	ENSMUST00000023630.15	-	open_sea	95990620	95991108	-54895	TRUE	FALSE
chr16	95945659	95945660	cg34544365_TC21	CG	DCRD	45300.5	Psmg1	ENSMUSG00000022913.16	ENSMUST00000023630.15	-	open_sea	95990620	95991108	-44961	TRUE	FALSE
chr16	95984117	95984118	cg34544735_BC21	CG	intron	-1329.0	Psmg1	ENSMUSG00000022913.16	ENSMUST00000023630.15	-	open_sea	95990620	95991108	-6503	TRUE	FALSE
chr16	95991092	95991093	cg34544871_BC11	CG	Promoter	-132.5	Psmg1	ENSMUSG00000022913.16	ENSMUST00000023630.15	-	cpg_island	95990620	95991108	0	TRUE	FALSE
chr16	95991190	95991191	cg34544876_BC21	CG	Promoter	-230.5	Psmg1	ENSMUSG00000022913.16	ENSMUST00000023630.15	-	cpg_shore	95990620	95991108	83	TRUE	FALSE
chr16	95991859	95991860	cg34544883_BC21	CG	Promoter	-899.5	Psmg1	ENSMUSG00000022913.16	ENSMUST00000023630.15	-	cpg_shore	95990620	95991108	752	TRUE	FALSE
chr16	96007979	96007980	cg34545053_BC21	CG	intron	-29280.5	Brwd1	ENSMUSG00000022914.17	ENSMUST00000099502.8	-	open_sea	95990620	95991108	16872	TRUE	FALSE
chr16	96027357	96027358	cg34545241_BC21	CG	exon	-18.0	Brwd1	ENSMUSG00000022914.17	ENSMUST00000099502.8	-	open_sea	95990620	95991108	36250	TRUE	FALSE
chr16	96027392	96027393	cg34545242_BC21	CG	exon	17.0	Brwd1	ENSMUSG00000022914.17	ENSMUST00000099502.8	-	open_sea	95990620	95991108	36285	TRUE	FALSE
chr16	96037584	96037585	cg34545348_BC11	CG	intron	324.5	Brwd1	ENSMUSG00000022914.17	ENSMUST00000099502.8	-	open_sea	96081508	96083027	-43924	TRUE	FALSE
chr16	96040753	96040754	cg34545384_BC21	CG	intron	3493.5	Brwd1	ENSMUSG00000022914.17	ENSMUST00000099502.8	-	open_sea	96081508	96083027	-40755	TRUE	FALSE
chr16	96041304	96041305	cg34545388_TC21	CG	exon	-13.0	Brwd1	ENSMUSG00000022914.17	ENSMUST00000099502.8	-	open_sea	96081508	96083027	-40204	TRUE	FALSE
chr16	96041374	96041375	cg34545392_BC21	CG	exon	57.0	Brwd1	ENSMUSG00000022914.17	ENSMUST00000099502.8	-	open_sea	96081508	96083027	-40134	TRUE	FALSE
chr16	96057108	96057109	cg34545539_BC21	CG	intron	19848.5	Brwd1	ENSMUSG00000022914.17	ENSMUST00000099502.8	-	open_sea	96081508	96083027	-24400	TRUE	FALSE
chr16	96057462	96057463	cg34545545_BC21	CG	intron	20202.5	Brwd1	ENSMUSG00000022914.17	ENSMUST00000099502.8	-	open_sea	96081508	96083027	-24046	TRUE	FALSE
chr16	96061054	96061055	cg34545574_BC21	CG	exon	5.5	Brwd1	ENSMUSG00000022914.17	ENSMUST00000099502.8	-	open_sea	96081508	96083027	-20454	TRUE	FALSE
chr16	96061070	96061071	cg34545575_TC21	CG	exon	21.5	Brwd1	ENSMUSG00000022914.17	ENSMUST00000099502.8	-	open_sea	96081508	96083027	-20438	TRUE	FALSE
chr16	96061511	96061512	cg34545583_TC21	CG	intron	24251.5	Brwd1	ENSMUSG00000022914.17	ENSMUST00000099502.8	-	open_sea	96081508	96083027	-19997	TRUE	FALSE
chr16	96068342	96068343	cg34545665_TC11	CG	intron	31082.5	Brwd1	ENSMUSG00000022914.17	ENSMUST00000099502.8	-	open_sea	96081508	96083027	-13166	TRUE	FALSE
chr16	96081115	96081116	cg34545791_TC11	CG	intron	43855.5	Brwd1	ENSMUSG00000022914.17	ENSMUST00000099502.8	-	cpg_shore	96081508	96083027	-393	TRUE	FALSE
chr16	96082550	96082551	cg34545952_BC11	CG	Promoter	-122.5	Brwd1	ENSMUSG00000022914.17	ENSMUST00000099502.8	-	cpg_island	96081508	96083027	0	TRUE	FALSE
chr16	96083025	96083026	cg34546008_TC11	CG	Promoter	-597.5	Brwd1	ENSMUSG00000022914.17	ENSMUST00000099502.8	-	cpg_island	96081508	96083027	0	TRUE	FALSE
chr16	96087300	96087301	cg34546074_BC21	CG	DCRD	-96340.5,-58106.5,-4872.5,40428.5	Psmg1,Get1,Brwd1,Hmgn1	ENSMUSG00000022913.16,ENSMUSG00000023147.17,ENSMUSG00000022914.17,ENSMUSG00000040681.16	ENSMUST00000023630.15,ENSMUST00000023913.10,ENSMUST00000099502.8,ENSMUST00000050884.15	-,+,-,-	open_sea	96081508	96083027	4274	TRUE	FALSE
chr16	96089475	96089476	cg34546109_TC21	CG	DCRD	-98515.5,-55931.5,-7047.5,38253.5	Psmg1,Get1,Brwd1,Hmgn1	ENSMUSG00000022913.16,ENSMUSG00000023147.17,ENSMUSG00000022914.17,ENSMUSG00000040681.16	ENSMUST00000023630.15,ENSMUST00000023913.10,ENSMUST00000099502.8,ENSMUST00000050884.15	-,+,-,-	open_sea	96081508	96083027	6449	TRUE	FALSE
chr16	96092092	96092093	cg34546136_BC21	CG	DCRD	-53314.5,-9664.5,35636.5	Get1,Brwd1,Hmgn1	ENSMUSG00000023147.17,ENSMUSG00000022914.17,ENSMUSG00000040681.16	ENSMUST00000023913.10,ENSMUST00000099502.8,ENSMUST00000050884.15	+,-,-	open_sea	96081508	96083027	9066	TRUE	FALSE
chr16	96096959	96096960	cg34546195_TC21	CG	DCRD	-48447.5,-14531.5,30769.5,95297.5	Get1,Brwd1,Hmgn1,Lca5l	ENSMUSG00000023147.17,ENSMUSG00000022914.17,ENSMUSG00000040681.16,ENSMUSG00000045275.16	ENSMUST00000023913.10,ENSMUST00000099502.8,ENSMUST00000050884.15,ENSMUST00000054855.13	+,-,-,-	open_sea	96081508	96083027	13933	TRUE	FALSE
chr16	96098324	96098325	cg34546209_TC21	CG	DCRD	-47082.5,-15896.5,29404.5,93932.5	Get1,Brwd1,Hmgn1,Lca5l	ENSMUSG00000023147.17,ENSMUSG00000022914.17,ENSMUSG00000040681.16,ENSMUSG00000045275.16	ENSMUST00000023913.10,ENSMUST00000099502.8,ENSMUST00000050884.15,ENSMUST00000054855.13	+,-,-,-	open_sea	96081508	96083027	15298	TRUE	FALSE
chr16	96098630	96098631	cg34546211_TC21	CG	DCRD	-46776.5,-16202.5,29098.5,93626.5	Get1,Brwd1,Hmgn1,Lca5l	ENSMUSG00000023147.17,ENSMUSG00000022914.17,ENSMUSG00000040681.16,ENSMUSG00000045275.16	ENSMUST00000023913.10,ENSMUST00000099502.8,ENSMUST00000050884.15,ENSMUST00000054855.13	+,-,-,-	open_sea	96081508	96083027	15604	TRUE	FALSE
chr16	96123690	96123691	cg34546442_TC11	CG	intron	-483.0	Hmgn1	ENSMUSG00000040681.16	ENSMUST00000050884.15	-	cpg_shelve	96127037	96128212	-3347	TRUE	FALSE
chr16	96128017	96128018	cg34546596_TC21	CG	Promoter	-288.5	Hmgn1	ENSMUSG00000040681.16	ENSMUST00000050884.15	-	cpg_island	96127037	96128212	0	TRUE	FALSE
chr16	96128151	96128152	cg34546610_TC11	CG	Promoter	-422.5	Hmgn1	ENSMUSG00000040681.16	ENSMUST00000050884.15	-	cpg_island	96127037	96128212	0	TRUE	FALSE
chr16	96145234	96145235	cg34546803_TC21	CG	Promoter	-172.5	Get1	ENSMUSG00000023147.17	ENSMUST00000023913.10	+	cpg_island	96145138	96145794	0	TRUE	FALSE
chr16	96145561	96145562	cg34546845_TC21	CG	Promoter	154.5	Get1	ENSMUSG00000023147.17	ENSMUST00000023913.10	+	cpg_island	96145138	96145794	0	TRUE	FALSE
chr16	96148268	96148269	cg34546895_BC21	CG	intron	3361.0	Get1	ENSMUSG00000023147.17	ENSMUST00000023913.10	+	cpg_shelve	96145138	96145794	2475	TRUE	FALSE
chr16	96157061	96157062	cg34547029_TC21	CG	3'-UTR	-160.5	Get1	ENSMUSG00000023147.17	ENSMUST00000023913.10	+	cpg_shelve	96159093	96159734	-2032	FALSE	TRUE
chr16	96158787	96158788	cg34547056_BC21	CG	DCRD	-77013.5,-76359.5,-41883.5,-31058.5,13380.5,33469.5	B3galt5,Brwd1,Sh3bgr,Hmgn1,Get1,Lca5l	ENSMUSG00000074892.9,ENSMUSG00000022914.17,ENSMUSG00000040666.19,ENSMUSG00000040681.16,ENSMUSG00000023147.17,ENSMUSG00000045275.16	ENSMUST00000113800.8,ENSMUST00000099502.8,ENSMUST00000171181.8,ENSMUST00000050884.15,ENSMUST00000023913.10,ENSMUST00000054855.13	+,-,+,-,+,-	cpg_shore	96159093	96159734	-306	TRUE	FALSE
chr16	96159093	96159094	cg34547060_BC21	CG	exon	-374.0	Lca5l	ENSMUSG00000045275.16	ENSMUST00000054855.13	-	cpg_island	96159093	96159734	0	TRUE	FALSE
chr16	96159576	96159577	cg34547111_BC11	CG	exon	109.0	Lca5l	ENSMUSG00000045275.16	ENSMUST00000054855.13	-	cpg_island	96159093	96159734	0	TRUE	FALSE
chr16	96176120	96176121	cg34547297_TC21	CG	exon	110.5	Lca5l	ENSMUSG00000045275.16	ENSMUST00000054855.13	-	open_sea	96191818	96192388	-15698	FALSE	TRUE
chr16	96185554	96185555	cg34547408_BC11	CG	intron	9892.0	Lca5l	ENSMUSG00000045275.16	ENSMUST00000054855.13	-	open_sea	96191818	96192388	-6264	TRUE	FALSE
chr16	96185565	96185566	cg34547409_BC21	CG	intron	9903.0	Lca5l	ENSMUSG00000045275.16	ENSMUST00000054855.13	-	open_sea	96191818	96192388	-6253	FALSE	TRUE
chr16	96185839	96185840	cg34547412_BC21	CG	5'-UTR	-10.5	Lca5l	ENSMUSG00000045275.16	ENSMUST00000054855.13	-	open_sea	96191818	96192388	-5979	FALSE	TRUE
chr16	96192404	96192405	cg34547532_BC21	CG	Promoter	-147.5	Lca5l	ENSMUSG00000045275.16	ENSMUST00000054855.13	-	cpg_shore	96191818	96192388	17	TRUE	FALSE
chr16	96192462	96192463	cg34547534_TC21	CG	Promoter	-205.5	Lca5l	ENSMUSG00000045275.16	ENSMUST00000054855.13	-	cpg_shore	96191818	96192388	75	TRUE	FALSE
chr16	96200318	96200319	cg34547606_BC21	CG	Promoter	-352.5	Sh3bgr	ENSMUSG00000040666.19	ENSMUST00000171181.8	+	open_sea	96191818	96192388	7931	TRUE	FALSE
chr16	96200699	96200700	cg34547620_BC21	CG	Promoter	28.5	Sh3bgr	ENSMUSG00000040666.19	ENSMUST00000171181.8	+	open_sea	96191818	96192388	8312	TRUE	FALSE
chr16	96201662	96201663	cg34547640_TC21	CG	intron	10953.0	Sh3bgr	ENSMUSG00000040666.19	ENSMUST00000171181.8	+	open_sea	96191818	96192388	9275	TRUE	FALSE
chr16	96205419	96205420	cg34547662_BC11	CG	intron	7196.0	Sh3bgr	ENSMUSG00000040666.19	ENSMUST00000171181.8	+	open_sea	96191818	96192388	13032	TRUE	FALSE
chr16	96205618	96205619	cg34547667_TC21	CG	intron	6997.0	Sh3bgr	ENSMUSG00000040666.19	ENSMUST00000171181.8	+	open_sea	96191818	96192388	13231	TRUE	FALSE
chr16	96206348	96206349	cg34547674_TC11	CG	intron	6267.0	Sh3bgr	ENSMUSG00000040666.19	ENSMUST00000171181.8	+	open_sea	96191818	96192388	13961	TRUE	FALSE
chr16	96206451	96206452	cg34547676_BC21	CG	intron	6164.0	Sh3bgr	ENSMUSG00000040666.19	ENSMUST00000171181.8	+	open_sea	96191818	96192388	14064	TRUE	FALSE
chr16	96208624	96208625	cg34547700_BC21	CG	intron	3991.0	Sh3bgr	ENSMUSG00000040666.19	ENSMUST00000171181.8	+	open_sea	96191818	96192388	16237	FALSE	TRUE
chr16	96208696	96208697	cg34547702_BC21	CG	intron	3919.0	Sh3bgr	ENSMUSG00000040666.19	ENSMUST00000171181.8	+	open_sea	96191818	96192388	16309	TRUE	FALSE
chr16	96220269	96220270	cg34547795_BC21	CG	intron	-7654.0	Sh3bgr	ENSMUSG00000040666.19	ENSMUST00000171181.8	+	open_sea	96191818	96192388	27882	TRUE	FALSE
chr16	96221673	96221674	cg34547803_BC21	CG	intron	-9058.0	Sh3bgr	ENSMUSG00000040666.19	ENSMUST00000171181.8	+	open_sea	96191818	96192388	29286	TRUE	FALSE
chr16	96223549	96223550	cg34547824_TC21	CG	intron	-10934.0	Sh3bgr	ENSMUSG00000040666.19	ENSMUST00000171181.8	+	open_sea	96191818	96192388	31162	TRUE	FALSE
chr16	96224302	96224303	cg34547827_BC21	CG	intron	-11687.0	Sh3bgr	ENSMUSG00000040666.19	ENSMUST00000171181.8	+	open_sea	96191818	96192388	31915	TRUE	FALSE
chr16	96230773	96230774	cg34547890_BC21	CG	DCRD	-50024.5,-38516.5,30102.5,85366.5	B3galt5,Lca5l,Sh3bgr,Get1	ENSMUSG00000074892.9,ENSMUSG00000045275.16,ENSMUSG00000040666.19,ENSMUSG00000023147.17	ENSMUST00000099497.3,ENSMUST00000054855.13,ENSMUST00000171181.8,ENSMUST00000023913.10	+,-,+,+	open_sea	96191818	96192388	38386	TRUE	FALSE
chr16	96235769	96235770	cg34547937_BC21	CG	Promoter	-31.5	B3galt5	ENSMUSG00000074892.9	ENSMUST00000113800.8	+	open_sea	96191818	96192388	43382	TRUE	FALSE
chr16	96235811	96235812	cg34547939_TC21	CG	Promoter	10.5	B3galt5	ENSMUSG00000074892.9	ENSMUST00000113800.8	+	open_sea	96191818	96192388	43424	TRUE	FALSE
chr16	96235966	96235967	cg34547945_TC21	CG	Promoter	165.5	B3galt5	ENSMUSG00000074892.9	ENSMUST00000113800.8	+	open_sea	96191818	96192388	43579	TRUE	FALSE
chr16	96236062	96236063	cg34547950_BC21	CG	Promoter	261.5	B3galt5	ENSMUSG00000074892.9	ENSMUST00000113800.8	+	open_sea	96191818	96192388	43675	TRUE	FALSE
chr16	96261027	96261028	cg34548104_TC21	CG	intron	16802.5	B3galt5	ENSMUSG00000074892.9	ENSMUST00000113800.8	+	open_sea	96280784	96281114	-19757	TRUE	FALSE
chr16	96273185	96273186	cg34548194_TC21	CG	intron	4644.5	B3galt5	ENSMUSG00000074892.9	ENSMUST00000113800.8	+	open_sea	96280784	96281114	-7599	TRUE	FALSE
chr16	96274290	96274291	cg34548209_BC11	CG	intron	3539.5	B3galt5	ENSMUSG00000074892.9	ENSMUST00000113800.8	+	open_sea	96280784	96281114	-6494	TRUE	FALSE
chr16	96276719	96276720	cg34548227_TC21	CG	intron	1110.5	B3galt5	ENSMUSG00000074892.9	ENSMUST00000113800.8	+	open_sea	96280784	96281114	-4065	TRUE	FALSE
chr16	96280784	96280785	cg34548280_TC21	CG	Promoter	-13.5	B3galt5	ENSMUSG00000074892.9	ENSMUST00000099497.3	+	cpg_island	96280784	96281114	0	TRUE	FALSE
chr16	96280835	96280836	cg34548284_TC21	CG	Promoter	37.5	B3galt5	ENSMUSG00000074892.9	ENSMUST00000099497.3	+	cpg_island	96280784	96281114	0	TRUE	FALSE
chr16	96281112	96281113	cg34548308_BC21	CG	Promoter	314.5	B3galt5	ENSMUSG00000074892.9	ENSMUST00000099497.3	+	cpg_island	96280784	96281114	0	TRUE	FALSE
chr16	96299434	96299435	cg34548485_BC21	CG	intron	-21604.5	B3galt5	ENSMUSG00000074892.9	ENSMUST00000113800.8	+	open_sea	96280784	96281114	18321	TRUE	FALSE
chr16	96306906	96306907	cg34548547_TC21	CG	intron	-29076.5	B3galt5	ENSMUSG00000074892.9	ENSMUST00000113800.8	+	open_sea	96280784	96281114	25793	TRUE	FALSE
chr16	96310675	96310676	cg34548567_TC21	CG	intron	-32845.5	B3galt5	ENSMUSG00000074892.9	ENSMUST00000113800.8	+	open_sea	96280784	96281114	29562	TRUE	FALSE
chr16	96341654	96341655	cg34548927_BC21	CG	DCRD	-20139.5,-20139.5,60856.5	Igsf5,Gm49948,B3galt5	ENSMUSG00000000159.16,ENSMUSG00000117081.1,ENSMUSG00000074892.9	ENSMUST00000081093.9,ENSMUST00000113795.7,ENSMUST00000099497.3	+,+,+	open_sea	96280784	96281114	60541	TRUE	FALSE
chr16	96354423	96354424	cg34549052_BC21	CG	DCRD	-7370.5,-7370.5,73625.5,89195.5	Igsf5,Gm49948,B3galt5,Itgb2l	ENSMUSG00000000159.16,ENSMUSG00000117081.1,ENSMUSG00000074892.9,ENSMUSG00000000157.16	ENSMUST00000081093.9,ENSMUST00000113795.7,ENSMUST00000099497.3,ENSMUST00000000161.13	+,+,+,-	open_sea	96280784	96281114	73310	TRUE	FALSE
chr16	96354568	96354569	cg34549054_TC21	CG	DCRD	-7225.5,-7225.5,73770.5,89050.5	Igsf5,Gm49948,B3galt5,Itgb2l	ENSMUSG00000000159.16,ENSMUSG00000117081.1,ENSMUSG00000074892.9,ENSMUSG00000000157.16	ENSMUST00000081093.9,ENSMUST00000113795.7,ENSMUST00000099497.3,ENSMUST00000000161.13	+,+,+,-	open_sea	96280784	96281114	73455	TRUE	FALSE
chr16	96361659	96361660	cg34549146_BC21	CG	Promoter	-134.5,-134.5	Igsf5,Gm49948	ENSMUSG00000000159.16,ENSMUSG00000117081.1	ENSMUST00000081093.9,ENSMUST00000113795.7	+,+	open_sea	96280784	96281114	80546	TRUE	FALSE
chr16	96361771	96361772	cg34549147_TC21	CG	Promoter	-22.5,-22.5	Igsf5,Gm49948	ENSMUSG00000000159.16,ENSMUSG00000117081.1	ENSMUST00000081093.9,ENSMUST00000113795.7	+,+	open_sea	96280784	96281114	80658	TRUE	FALSE
chr16	96361817	96361818	cg34549149_TC21	CG	Promoter	23.5,23.5	Igsf5,Gm49948	ENSMUSG00000000159.16,ENSMUSG00000117081.1	ENSMUST00000081093.9,ENSMUST00000113795.7	+,+	open_sea	96280784	96281114	80704	TRUE	FALSE
chr16	96363922	96363923	cg34549183_BC21	CG	intron	18990.0,79764.5	Igsf5,Gm49948	ENSMUSG00000000159.16,ENSMUSG00000117081.1	ENSMUST00000081093.9,ENSMUST00000113795.7	+,+	open_sea	96280784	96281114	82809	TRUE	FALSE
chr16	96372220	96372221	cg34549242_BC21	CG	intron	10692.0,71466.5	Igsf5,Gm49948	ENSMUSG00000000159.16,ENSMUSG00000117081.1	ENSMUST00000081093.9,ENSMUST00000113795.7	+,+	open_sea	96280784	96281114	91107	TRUE	FALSE
chr16	96372833	96372834	cg34549250_BC21	CG	exon	155.0,155.0	Igsf5,Gm49948	ENSMUSG00000000159.16,ENSMUSG00000117081.1	ENSMUST00000081093.9,ENSMUST00000113795.7	+,+	open_sea	96280784	96281114	91720	TRUE	FALSE
chr16	96375830	96375831	cg34549274_BC21	CG	intron	7082.0,67856.5	Igsf5,Gm49948	ENSMUSG00000000159.16,ENSMUSG00000117081.1	ENSMUST00000081093.9,ENSMUST00000113795.7	+,+	open_sea	96280784	96281114	94717	FALSE	TRUE
chr16	96375860	96375861	cg34549275_TC11	CG	intron	7052.0,67826.5	Igsf5,Gm49948	ENSMUSG00000000159.16,ENSMUSG00000117081.1	ENSMUST00000081093.9,ENSMUST00000113795.7	+,+	open_sea	96280784	96281114	94747	TRUE	FALSE
chr16	96378243	96378244	cg34549301_BC21	CG	intron	4669.0,65443.5	Igsf5,Gm49948	ENSMUSG00000000159.16,ENSMUSG00000117081.1	ENSMUST00000081093.9,ENSMUST00000113795.7	+,+	open_sea	96280784	96281114	97130	TRUE	FALSE
chr16	96378295	96378296	cg34549302_BC21	CG	intron	4617.0,65391.5	Igsf5,Gm49948	ENSMUSG00000000159.16,ENSMUSG00000117081.1	ENSMUST00000081093.9,ENSMUST00000113795.7	+,+	open_sea	96280784	96281114	97182	TRUE	FALSE
chr16	96396238	96396239	cg34549404_TC11	CG	intron	-13326.0,47448.5	Igsf5,Gm49948	ENSMUSG00000000159.16,ENSMUSG00000117081.1	ENSMUST00000081093.9,ENSMUST00000113795.7	+,+	open_sea	96280784	96281114	115125	TRUE	FALSE
chr16	96396349	96396350	cg34549405_TC11	CG	intron	-13437.0,47337.5	Igsf5,Gm49948	ENSMUSG00000000159.16,ENSMUSG00000117081.1	ENSMUST00000081093.9,ENSMUST00000113795.7	+,+	open_sea	96280784	96281114	115236	TRUE	FALSE
chr16	96400523	96400524	cg34549444_TC11	CG	intron	-17611.0,43163.5	Igsf5,Gm49948	ENSMUSG00000000159.16,ENSMUSG00000117081.1	ENSMUST00000081093.9,ENSMUST00000113795.7	+,+	open_sea	96280784	96281114	119410	TRUE	FALSE
chr16	96433271	96433272	cg34549703_TC21	CG	intron	318.0,10415.5	Itgb2l,Gm49948	ENSMUSG00000000157.16,ENSMUSG00000117081.1	ENSMUST00000000161.13,ENSMUST00000113795.7	-,+	open_sea	96280784	96281114	152158	TRUE	FALSE
chr16	96443607	96443608	cg34549796_BC11	CG	Promoter	11.5	Itgb2l	ENSMUSG00000000157.16	ENSMUST00000000161.13	-	open_sea	96280784	96281114	162494	TRUE	FALSE
chr16	96443607	96443608	cg34549796_BO11	CG	Promoter	11.5	Itgb2l	ENSMUSG00000000157.16	ENSMUST00000000161.13	-	open_sea	96280784	96281114	162494	TRUE	FALSE
chr16	96443939	96443940	cg34549800_TC21	CG	Promoter	-320.5	Itgb2l	ENSMUSG00000000157.16	ENSMUST00000000161.13	-	open_sea	96280784	96281114	162826	TRUE	FALSE
chr16	96467553	96467554	cg34549983_TC21	CG	Promoter	-52.5	Pcp4	ENSMUSG00000090223.2	ENSMUST00000061739.8	+	open_sea	96280784	96281114	186440	TRUE	FALSE
chr16	96467571	96467572	cg34549984_TC11	CG	Promoter	-34.5	Pcp4	ENSMUSG00000090223.2	ENSMUST00000061739.8	+	open_sea	96280784	96281114	186458	TRUE	FALSE
chr16	96472622	96472623	cg34550037_BC21	CG	intron	-28935.5,24077.0	Gm49948,Pcp4	ENSMUSG00000117081.1,ENSMUSG00000090223.2	ENSMUST00000113795.7,ENSMUST00000061739.8	+,+	open_sea	96280784	96281114	191509	TRUE	FALSE
chr16	96472877	96472878	cg34550041_TC21	CG	intron	-29190.5,23822.0	Gm49948,Pcp4	ENSMUSG00000117081.1,ENSMUSG00000090223.2	ENSMUST00000113795.7,ENSMUST00000061739.8	+,+	open_sea	96280784	96281114	191764	TRUE	FALSE
chr16	96475558	96475559	cg34550063_TC21	CG	intron	-31871.5,21141.0	Gm49948,Pcp4	ENSMUSG00000117081.1,ENSMUSG00000090223.2	ENSMUST00000113795.7,ENSMUST00000061739.8	+,+	open_sea	96280784	96281114	194445	TRUE	FALSE
chr16	96493537	96493538	cg34550218_TC21	CG	intron	-49850.5,3162.0	Gm49948,Pcp4	ENSMUSG00000117081.1,ENSMUSG00000090223.2	ENSMUST00000113795.7,ENSMUST00000061739.8	+,+	open_sea	96280784	96281114	212424	TRUE	FALSE
chr16	96493619	96493620	cg34550219_TC21	CG	intron	-49932.5,3080.0	Gm49948,Pcp4	ENSMUSG00000117081.1,ENSMUSG00000090223.2	ENSMUST00000113795.7,ENSMUST00000061739.8	+,+	open_sea	96280784	96281114	212506	TRUE	FALSE
chr16	96499083	96499084	cg34550275_TC21	CG	intron	-55396.5,-2384.0	Gm49948,Pcp4	ENSMUSG00000117081.1,ENSMUSG00000090223.2	ENSMUST00000113795.7,ENSMUST00000061739.8	+,+	open_sea	96280784	96281114	217970	TRUE	FALSE
chr16	96500056	96500057	cg34550293_TC21	CG	intron	-56369.5,-3357.0	Gm49948,Pcp4	ENSMUSG00000117081.1,ENSMUSG00000090223.2	ENSMUST00000113795.7,ENSMUST00000061739.8	+,+	open_sea	96280784	96281114	218943	TRUE	FALSE
chr16	96500275	96500276	cg34550295_BC21	CG	intron	-56588.5,-3576.0	Gm49948,Pcp4	ENSMUSG00000117081.1,ENSMUSG00000090223.2	ENSMUST00000113795.7,ENSMUST00000061739.8	+,+	open_sea	96280784	96281114	219162	TRUE	FALSE
chr16	96526019	96526020	cg34550518_BC11	CG	DCRD	-82400.5,58413.5	Itgb2l,Pcp4	ENSMUSG00000000157.16,ENSMUSG00000090223.2	ENSMUST00000000161.13,ENSMUST00000061739.8	-,+	open_sea	96280784	96281114	244906	TRUE	FALSE
chr16	96530733	96530734	cg34550562_BC21	CG	DCRD	-87114.5,63127.5	Itgb2l,Pcp4	ENSMUSG00000000157.16,ENSMUSG00000090223.2	ENSMUST00000000161.13,ENSMUST00000061739.8	-,+	open_sea	96280784	96281114	249620	TRUE	FALSE
chr16	96622456	96622457	cg34551294_BC11	CG	intron	-258339.5	Dscam	ENSMUSG00000050272.10	ENSMUST00000056102.8	-	open_sea	96280784	96281114	341343	TRUE	FALSE
chr16	96622812	96622813	cg34551295_BC21	CG	exon	46.0	Dscam	ENSMUSG00000050272.10	ENSMUST00000056102.8	-	open_sea	96280784	96281114	341699	TRUE	FALSE
chr16	96624823	96624824	cg34551307_TC21	CG	intron	-255972.5	Dscam	ENSMUSG00000050272.10	ENSMUST00000056102.8	-	open_sea	96280784	96281114	343710	TRUE	FALSE
chr16	96642949	96642950	cg34551438_BC21	CG	intron	-237846.5	Dscam	ENSMUSG00000050272.10	ENSMUST00000056102.8	-	open_sea	96980168	96980387	-337219	TRUE	FALSE
chr16	96671628	96671629	cg34551678_BC11	CG	intron	-209167.5	Dscam	ENSMUSG00000050272.10	ENSMUST00000056102.8	-	open_sea	96980168	96980387	-308540	TRUE	FALSE
chr16	96673241	96673242	cg34551699_TC21	CG	intron	-207554.5	Dscam	ENSMUSG00000050272.10	ENSMUST00000056102.8	-	open_sea	96980168	96980387	-306927	TRUE	FALSE
chr16	96673425	96673426	cg34551703_TC21	CG	intron	-207370.5	Dscam	ENSMUSG00000050272.10	ENSMUST00000056102.8	-	open_sea	96980168	96980387	-306743	TRUE	FALSE
chr16	96684688	96684689	cg34551791_TC21	CG	intron	-196107.5	Dscam	ENSMUSG00000050272.10	ENSMUST00000056102.8	-	open_sea	96980168	96980387	-295480	TRUE	FALSE
chr16	96696809	96696810	cg34551881_BC21	CG	intron	-183986.5	Dscam	ENSMUSG00000050272.10	ENSMUST00000056102.8	-	open_sea	96980168	96980387	-283359	TRUE	FALSE
chr16	96704449	96704450	cg34551928_BC11	CG	intron	-176346.5	Dscam	ENSMUSG00000050272.10	ENSMUST00000056102.8	-	open_sea	96980168	96980387	-275719	TRUE	FALSE
chr16	96718464	96718465	cg34552039_TC21	CG	intron	-162331.5	Dscam	ENSMUSG00000050272.10	ENSMUST00000056102.8	-	open_sea	96980168	96980387	-261704	TRUE	FALSE
chr16	96724073	96724074	cg34552083_BC21	CG	intron	-156722.5	Dscam	ENSMUSG00000050272.10	ENSMUST00000056102.8	-	open_sea	96980168	96980387	-256095	TRUE	FALSE
chr16	96724435	96724436	cg34552084_BC21	CG	intron	-156360.5	Dscam	ENSMUSG00000050272.10	ENSMUST00000056102.8	-	open_sea	96980168	96980387	-255733	TRUE	FALSE
chr16	96728534	96728535	cg34552124_TC21	CG	intron	-152261.5	Dscam	ENSMUSG00000050272.10	ENSMUST00000056102.8	-	open_sea	96980168	96980387	-251634	TRUE	FALSE
chr16	96757954	96757955	cg34552307_TC11	CG	intron	-122841.5	Dscam	ENSMUSG00000050272.10	ENSMUST00000056102.8	-	open_sea	96980168	96980387	-222214	TRUE	FALSE
chr16	96812653	96812654	cg34552605_BC21	CG	intron	-68142.5	Dscam	ENSMUSG00000050272.10	ENSMUST00000056102.8	-	open_sea	96980168	96980387	-167515	TRUE	FALSE
chr16	96819798	96819799	cg34552646_TC21	CG	exon	-63.0	Dscam	ENSMUSG00000050272.10	ENSMUST00000056102.8	-	open_sea	96980168	96980387	-160370	TRUE	FALSE
chr16	96819961	96819962	cg34552656_TC21	CG	exon	100.0	Dscam	ENSMUSG00000050272.10	ENSMUST00000056102.8	-	open_sea	96980168	96980387	-160207	TRUE	FALSE
chr16	96843911	96843912	cg34552803_BC21	CG	intron	-36884.5	Dscam	ENSMUSG00000050272.10	ENSMUST00000056102.8	-	open_sea	96980168	96980387	-136257	TRUE	FALSE
chr16	96940271	96940272	cg34553346_TC11	CG	intron	59475.5	Dscam	ENSMUSG00000050272.10	ENSMUST00000056102.8	-	open_sea	96980168	96980387	-39897	TRUE	FALSE
chr16	96993520	96993521	cg34553632_TC21	CG	intron	112724.5	Dscam	ENSMUSG00000050272.10	ENSMUST00000056102.8	-	open_sea	96980168	96980387	13134	TRUE	FALSE
chr16	97005591	97005592	cg34553708_TC11	CG	intron	124795.5	Dscam	ENSMUSG00000050272.10	ENSMUST00000056102.8	-	open_sea	96980168	96980387	25205	TRUE	FALSE
chr16	97008049	97008050	cg34553723_TC21	CG	intron	127253.5	Dscam	ENSMUSG00000050272.10	ENSMUST00000056102.8	-	open_sea	96980168	96980387	27663	TRUE	FALSE
chr16	97008264	97008265	cg34553729_TC21	CG	intron	127468.5	Dscam	ENSMUSG00000050272.10	ENSMUST00000056102.8	-	open_sea	96980168	96980387	27878	TRUE	FALSE
chr16	97028300	97028301	cg34553831_TC21	CG	intron	147504.5	Dscam	ENSMUSG00000050272.10	ENSMUST00000056102.8	-	open_sea	96980168	96980387	47914	TRUE	FALSE
chr16	97098035	97098036	cg34554186_BC21	CG	intron	217239.5	Dscam	ENSMUSG00000050272.10	ENSMUST00000056102.8	-	open_sea	97170291	97171041	-72256	TRUE	FALSE
chr16	97098933	97098934	cg34554194_TC21	CG	intron	218137.5	Dscam	ENSMUSG00000050272.10	ENSMUST00000056102.8	-	open_sea	97170291	97171041	-71358	TRUE	FALSE
chr16	97167383	97167384	cg34554586_TC21	CG	intron	286587.5	Dscam	ENSMUSG00000050272.10	ENSMUST00000056102.8	-	cpg_shelve	97170291	97171041	-2908	TRUE	FALSE
chr16	97170962	97170963	cg34554711_TC11	CG	Promoter	-210.5	Dscam	ENSMUSG00000050272.10	ENSMUST00000056102.8	-	cpg_island	97170291	97171041	0	TRUE	FALSE
chr16	97171015	97171016	cg34554715_BC21	CG	Promoter	-263.5	Dscam	ENSMUSG00000050272.10	ENSMUST00000056102.8	-	cpg_island	97170291	97171041	0	TRUE	FALSE
chr16	97171361	97171362	cg34554722_TC11	CG	Promoter	-609.5	Dscam	ENSMUSG00000050272.10	ENSMUST00000056102.8	-	cpg_shore	97170291	97171041	321	TRUE	FALSE
chr16	97239790	97239791	cg34555029_TC21	CG	DCRD	-69038.5	Dscam	ENSMUSG00000050272.10	ENSMUST00000056102.8	-	open_sea	97170291	97171041	68750	TRUE	FALSE
chr16	97287983	97287984	cg34555372_TC21	CG	DCRD	-68758.5	Bace2	ENSMUSG00000040605.7	ENSMUST00000047275.7	+	open_sea	97352335	97352581	-64352	TRUE	FALSE
chr16	97293060	97293061	cg34555422_BC21	CG	DCRD	-63681.5	Bace2	ENSMUSG00000040605.7	ENSMUST00000047275.7	+	open_sea	97352335	97352581	-59275	TRUE	FALSE
chr16	97304327	97304328	cg34555493_TC21	CG	DCRD	-52414.5	Bace2	ENSMUSG00000040605.7	ENSMUST00000047275.7	+	open_sea	97352335	97352581	-48008	TRUE	FALSE
chr16	97326188	97326189	cg34555632_TC11	CG	DCRD	-30553.5	Bace2	ENSMUSG00000040605.7	ENSMUST00000047275.7	+	open_sea	97352335	97352581	-26147	TRUE	FALSE
chr16	97355864	97355865	cg34555837_BC21	CG	Promoter	-877.5	Bace2	ENSMUSG00000040605.7	ENSMUST00000047275.7	+	cpg_shelve	97356529	97356988	-665	TRUE	FALSE
chr16	97356889	97356890	cg34555892_TC11	CG	Promoter	147.5	Bace2	ENSMUSG00000040605.7	ENSMUST00000047275.7	+	cpg_island	97356529	97356988	0	TRUE	FALSE
chr16	97356971	97356972	cg34555900_BC21	CG	Promoter	229.5	Bace2	ENSMUSG00000040605.7	ENSMUST00000047275.7	+	cpg_island	97356529	97356988	0	TRUE	FALSE
chr16	97359856	97359857	cg34555952_BC21	CG	intron	39982.5	Bace2	ENSMUSG00000040605.7	ENSMUST00000047275.7	+	cpg_shelve	97356529	97356988	2869	TRUE	FALSE
chr16	97372190	97372191	cg34556037_BC21	CG	intron	27648.5	Bace2	ENSMUSG00000040605.7	ENSMUST00000047275.7	+	open_sea	97356529	97356988	15203	TRUE	FALSE
chr16	97386351	97386352	cg34556093_TC21	CG	intron	13487.5	Bace2	ENSMUSG00000040605.7	ENSMUST00000047275.7	+	open_sea	97356529	97356988	29364	TRUE	FALSE
chr16	97400428	97400429	cg34556165_BC11	CG	intron	-589.5	Bace2	ENSMUSG00000040605.7	ENSMUST00000047275.7	+	open_sea	97356529	97356988	43441	TRUE	FALSE
chr16	97401735	97401736	cg34556175_TC21	CG	intron	-1896.5	Bace2	ENSMUSG00000040605.7	ENSMUST00000047275.7	+	open_sea	97356529	97356988	44748	TRUE	FALSE
chr16	97402558	97402559	cg34556178_BC21	CG	intron	-2719.5	Bace2	ENSMUSG00000040605.7	ENSMUST00000047275.7	+	open_sea	97356529	97356988	45571	TRUE	FALSE
chr16	97405213	97405214	cg34556191_TC21	CG	intron	-5374.5	Bace2	ENSMUSG00000040605.7	ENSMUST00000047275.7	+	open_sea	97356529	97356988	48226	TRUE	FALSE
chr16	97415070	97415071	cg34556225_TC21	CG	intron	-15231.5	Bace2	ENSMUSG00000040605.7	ENSMUST00000047275.7	+	open_sea	97356529	97356988	58083	TRUE	FALSE
chr16	97415115	97415116	cg34556227_BC21	CG	exon	14.0	Bace2	ENSMUSG00000040605.7	ENSMUST00000047275.7	+	open_sea	97356529	97356988	58128	TRUE	FALSE
chr16	97416582	97416583	cg34556237_BC21	CG	intron	-16743.5	Bace2	ENSMUSG00000040605.7	ENSMUST00000047275.7	+	open_sea	97356529	97356988	59595	TRUE	FALSE
chr16	97419239	97419240	cg34556251_BC21	CG	intron	-19400.5	Bace2	ENSMUSG00000040605.7	ENSMUST00000047275.7	+	open_sea	97356529	97356988	62252	TRUE	FALSE
chr16	97455492	97455493	cg34556468_TC21	CG	DCRD	49443.5,98750.5	Fam3b,Bace2	ENSMUSG00000022938.8,ENSMUSG00000040605.7	ENSMUST00000049721.8,ENSMUST00000047275.7	-,+	open_sea	97356529	97356988	98505	FALSE	TRUE
chr16	97460838	97460839	cg34556498_BC21	CG	DCRD	44097.5	Fam3b	ENSMUSG00000022938.8	ENSMUST00000049721.8	-	open_sea	97356529	97356988	103851	TRUE	FALSE
chr16	97461335	97461336	cg34556499_TC21	CG	DCRD	43600.5	Fam3b	ENSMUSG00000022938.8	ENSMUST00000049721.8	-	open_sea	97356529	97356988	104348	TRUE	FALSE
chr16	97462972	97462973	cg34556502_BC11	CG	DCRD	41963.5	Fam3b	ENSMUSG00000022938.8	ENSMUST00000049721.8	-	open_sea	97356529	97356988	105985	TRUE	FALSE
chr16	97463033	97463034	cg34556503_BC11	CG	DCRD	41902.5	Fam3b	ENSMUSG00000022938.8	ENSMUST00000049721.8	-	open_sea	97356529	97356988	106046	TRUE	FALSE
chr16	97463543	97463544	cg34556505_TC21	CG	DCRD	41392.5	Fam3b	ENSMUSG00000022938.8	ENSMUST00000049721.8	-	open_sea	97356529	97356988	106556	TRUE	FALSE
chr16	97466774	97466775	cg34556522_TC21	CG	DCRD	38161.5	Fam3b	ENSMUSG00000022938.8	ENSMUST00000049721.8	-	open_sea	97356529	97356988	109787	TRUE	FALSE
chr16	97479474	97479475	cg34556607_TC21	CG	intron	-8476.0	Fam3b	ENSMUSG00000022938.8	ENSMUST00000049721.8	-	open_sea	97356529	97356988	122487	TRUE	FALSE
chr16	97480599	97480600	cg34556615_BC21	CG	intron	-7351.0	Fam3b	ENSMUSG00000022938.8	ENSMUST00000049721.8	-	open_sea	97356529	97356988	123612	TRUE	FALSE
chr16	97489460	97489461	cg34556675_TC21	CG	intron	1510.0	Fam3b	ENSMUSG00000022938.8	ENSMUST00000049721.8	-	open_sea	97610392	97611183	-120932	TRUE	FALSE
chr16	97504836	97504837	cg34556802_BC21	CG	Promoter	99.5	Fam3b	ENSMUSG00000022938.8	ENSMUST00000049721.8	-	open_sea	97610392	97611183	-105556	TRUE	FALSE
chr16	97504939	97504940	cg34556803_BC11	CG	Promoter	-3.5	Fam3b	ENSMUSG00000022938.8	ENSMUST00000049721.8	-	open_sea	97610392	97611183	-105453	TRUE	FALSE
chr16	97512305	97512306	cg34556838_TC21	CG	DCRD	-7369.5,98889.5	Fam3b,Tmprss2	ENSMUSG00000022938.8,ENSMUSG00000000385.8	ENSMUST00000049721.8,ENSMUST00000000395.7	-,-	open_sea	97610392	97611183	-98087	TRUE	FALSE
chr16	97512645	97512646	cg34556852_TC21	CG	DCRD	-7709.5,98549.5	Fam3b,Tmprss2	ENSMUSG00000022938.8,ENSMUSG00000000385.8	ENSMUST00000049721.8,ENSMUST00000000395.7	-,-	open_sea	97610392	97611183	-97747	TRUE	FALSE
chr16	97514801	97514802	cg34556871_BC11	CG	DCRD	-9865.5,96393.5	Fam3b,Tmprss2	ENSMUSG00000022938.8,ENSMUSG00000000385.8	ENSMUST00000049721.8,ENSMUST00000000395.7	-,-	open_sea	97610392	97611183	-95591	TRUE	FALSE
chr16	97515674	97515675	cg34556875_BC11	CG	DCRD	-10738.5,95520.5	Fam3b,Tmprss2	ENSMUSG00000022938.8,ENSMUSG00000000385.8	ENSMUST00000049721.8,ENSMUST00000000395.7	-,-	open_sea	97610392	97611183	-94718	TRUE	FALSE
chr16	97535877	97535878	cg34556991_TC21	CG	DCRD	-30941.5,75317.5	Fam3b,Tmprss2	ENSMUSG00000022938.8,ENSMUSG00000000385.8	ENSMUST00000049721.8,ENSMUST00000000395.7	-,-	open_sea	97610392	97611183	-74515	TRUE	FALSE
chr16	97536099	97536100	cg34556993_BC11	CG	DCRD	-31163.5,75095.5	Fam3b,Tmprss2	ENSMUSG00000022938.8,ENSMUSG00000000385.8	ENSMUST00000049721.8,ENSMUST00000000395.7	-,-	open_sea	97610392	97611183	-74293	TRUE	FALSE
chr16	97547814	97547815	cg34557042_BC21	CG	DCRD	-42878.5,63380.5	Fam3b,Tmprss2	ENSMUSG00000022938.8,ENSMUSG00000000385.8	ENSMUST00000049721.8,ENSMUST00000000395.7	-,-	open_sea	97610392	97611183	-62578	TRUE	FALSE
chr16	97577131	97577132	cg34557208_TC21	CG	intron	-10807.0	Tmprss2	ENSMUSG00000000385.8	ENSMUST00000000395.7	-	open_sea	97610392	97611183	-33261	TRUE	FALSE
chr16	97606529	97606530	cg34557441_BC21	CG	intron	18591.0	Tmprss2	ENSMUSG00000000385.8	ENSMUST00000000395.7	-	cpg_shelve	97610392	97611183	-3863	TRUE	FALSE
chr16	97610610	97610611	cg34557488_BC11	CG	intron	22672.0	Tmprss2	ENSMUSG00000000385.8	ENSMUST00000000395.7	-	cpg_island	97610392	97611183	0	TRUE	FALSE
chr16	97610627	97610628	cg34557489_BC11	CG	intron	22689.0	Tmprss2	ENSMUSG00000000385.8	ENSMUST00000000395.7	-	cpg_island	97610392	97611183	0	TRUE	FALSE
chr16	97610751	97610752	cg34557495_BC21	CG	Promoter	443.5	Tmprss2	ENSMUSG00000000385.8	ENSMUST00000000395.7	-	cpg_island	97610392	97611183	0	FALSE	TRUE
chr16	97610751	97610752	cg34557495_BC22	CG	Promoter	443.5	Tmprss2	ENSMUSG00000000385.8	ENSMUST00000000395.7	-	cpg_island	97610392	97611183	0	FALSE	TRUE
chr16	97611514	97611515	cg34557545_TC11	CG	Promoter	-319.5	Tmprss2	ENSMUSG00000000385.8	ENSMUST00000000395.7	-	cpg_shore	97610392	97611183	332	TRUE	FALSE
chr16	97649980	97649981	cg34557754_BC21	CG	DCRD	-38785.5	Tmprss2	ENSMUSG00000000385.8	ENSMUST00000000395.7	-	open_sea	97610392	97611183	38798	TRUE	FALSE
chr16	97658445	97658446	cg34557790_TC21	CG	DCRD	-47250.5	Tmprss2	ENSMUSG00000000385.8	ENSMUST00000000395.7	-	open_sea	97610392	97611183	47263	TRUE	FALSE
chr16	97730623	97730624	cg34558170_BC21	CG	DCRD	33163.5	Ripk4	ENSMUSG00000005251.15	ENSMUST00000019386.9	-	open_sea	97763144	97763933	-32521	TRUE	FALSE
chr16	97750137	97750138	cg34558330_BC11	CG	exon	20.0	Ripk4	ENSMUSG00000005251.15	ENSMUST00000019386.9	-	open_sea	97763144	97763933	-13007	TRUE	FALSE
chr16	97750205	97750206	cg34558332_TC21	CG	intron	-2654.5	Ripk4	ENSMUSG00000005251.15	ENSMUST00000019386.9	-	open_sea	97763144	97763933	-12939	FALSE	TRUE
chr16	97750205	97750206	cg34558332_TC22	CG	intron	-2654.5	Ripk4	ENSMUSG00000005251.15	ENSMUST00000019386.9	-	open_sea	97763144	97763933	-12939	FALSE	TRUE
chr16	97752028	97752029	cg34558347_BC21	CG	intron	-831.5	Ripk4	ENSMUSG00000005251.15	ENSMUST00000019386.9	-	open_sea	97763144	97763933	-11116	TRUE	FALSE
chr16	97752091	97752092	cg34558349_BC11	CG	intron	-768.5	Ripk4	ENSMUSG00000005251.15	ENSMUST00000019386.9	-	open_sea	97763144	97763933	-11053	TRUE	FALSE
chr16	97759034	97759035	cg34558404_BC21	CG	intron	6174.5	Ripk4	ENSMUSG00000005251.15	ENSMUST00000019386.9	-	open_sea	97763144	97763933	-4110	TRUE	FALSE
chr16	97759106	97759107	cg34558406_TC21	CG	intron	6246.5	Ripk4	ENSMUSG00000005251.15	ENSMUST00000019386.9	-	open_sea	97763144	97763933	-4038	TRUE	FALSE
chr16	97763095	97763096	cg34558434_TC21	CG	intron	10235.5	Ripk4	ENSMUSG00000005251.15	ENSMUST00000019386.9	-	cpg_shore	97763144	97763933	-49	TRUE	FALSE
chr16	97763251	97763252	cg34558450_BC21	CG	intron	10391.5	Ripk4	ENSMUSG00000005251.15	ENSMUST00000019386.9	-	cpg_island	97763144	97763933	0	TRUE	FALSE
chr16	97763931	97763932	cg34558519_BC21	CG	Promoter	-144.5	Ripk4	ENSMUSG00000005251.15	ENSMUST00000019386.9	-	cpg_island	97763144	97763933	0	TRUE	FALSE
chr16	97763968	97763969	cg34558520_BC21	CG	Promoter	-181.5	Ripk4	ENSMUSG00000005251.15	ENSMUST00000019386.9	-	cpg_shore	97763144	97763933	36	TRUE	FALSE
chr16	97764127	97764128	cg34558527_BC21	CG	Promoter	-340.5	Ripk4	ENSMUSG00000005251.15	ENSMUST00000019386.9	-	cpg_shore	97763144	97763933	195	TRUE	FALSE
chr16	97778691	97778692	cg34558611_BC21	CG	DCRD	-14904.5,72535.5	Ripk4,Prdm15	ENSMUSG00000005251.15,ENSMUSG00000014039.18	ENSMUST00000019386.9,ENSMUST00000095849.9	-,-	cpg_shelve	97776310	97776533	2159	TRUE	FALSE
chr16	97778891	97778892	cg34558616_BC21	CG	DCRD	-15104.5,72335.5	Ripk4,Prdm15	ENSMUSG00000005251.15,ENSMUSG00000014039.18	ENSMUST00000019386.9,ENSMUST00000095849.9	-,-	cpg_shelve	97776310	97776533	2359	TRUE	FALSE
chr16	97799160	97799161	cg34558758_TC21	CG	exon	19.0	Prdm15	ENSMUSG00000014039.18	ENSMUST00000095849.9	-	open_sea	97776310	97776533	22628	TRUE	FALSE
chr16	97800453	97800454	cg34558770_TC21	CG	intron	-20893.5	Prdm15	ENSMUSG00000014039.18	ENSMUST00000095849.9	-	open_sea	97776310	97776533	23921	TRUE	FALSE
chr16	97803759	97803760	cg34558791_BC11	CG	exon	-16.0	Prdm15	ENSMUSG00000014039.18	ENSMUST00000095849.9	-	open_sea	97776310	97776533	27227	TRUE	FALSE
chr16	97845855	97845856	cg34559143_TC21	CG	intron	24508.5	Prdm15	ENSMUSG00000014039.18	ENSMUST00000095849.9	-	open_sea	97851170	97851922	-5315	TRUE	FALSE
chr16	97848933	97848934	cg34559164_TC11	CG	intron	27586.5	Prdm15	ENSMUSG00000014039.18	ENSMUST00000095849.9	-	cpg_shelve	97851170	97851922	-2237	TRUE	FALSE
chr16	97849181	97849182	cg34559169_TC11	CG	intron	27834.5	Prdm15	ENSMUSG00000014039.18	ENSMUST00000095849.9	-	cpg_shore	97851170	97851922	-1989	TRUE	FALSE
chr16	97850838	97850839	cg34559183_BC21	CG	Promoter	388.5	Prdm15	ENSMUSG00000014039.18	ENSMUST00000095849.9	-	cpg_shore	97851170	97851922	-332	TRUE	FALSE
chr16	97851179	97851180	cg34559193_TC11	CG	Promoter	47.5	Prdm15	ENSMUSG00000014039.18	ENSMUST00000095849.9	-	cpg_island	97851170	97851922	0	TRUE	FALSE
chr16	97851789	97851790	cg34559271_BC11	CG	Promoter	-562.5	Prdm15	ENSMUSG00000014039.18	ENSMUST00000095849.9	-	cpg_island	97851170	97851922	0	FALSE	TRUE
chr16	97851887	97851888	cg34559285_BC11	CG	Promoter	-660.5	Prdm15	ENSMUSG00000014039.18	ENSMUST00000095849.9	-	cpg_island	97851170	97851922	0	TRUE	FALSE
chr16	97870189	97870190	cg34559405_TC21	CG	exon	-27.0	C2cd2	ENSMUSG00000045975.8	ENSMUST00000170757.2	-	open_sea	97851170	97851922	18268	TRUE	FALSE
chr16	97870301	97870302	cg34559409_BC11	CG	intron	-18619.5	C2cd2	ENSMUSG00000045975.8	ENSMUST00000170757.2	-	open_sea	97851170	97851922	18380	TRUE	FALSE
chr16	97876876	97876877	cg34559458_TC21	CG	intron	-12044.5	C2cd2	ENSMUSG00000045975.8	ENSMUST00000170757.2	-	open_sea	97851170	97851922	24955	TRUE	FALSE
chr16	97877732	97877733	cg34559461_TC11	CG	intron	-11188.5	C2cd2	ENSMUSG00000045975.8	ENSMUST00000170757.2	-	open_sea	97851170	97851922	25811	TRUE	FALSE
chr16	97877783	97877784	cg34559462_BC21	CG	intron	-11137.5	C2cd2	ENSMUSG00000045975.8	ENSMUST00000170757.2	-	open_sea	97851170	97851922	25862	TRUE	FALSE
chr16	97879663	97879664	cg34559473_TC21	CG	exon	21.5	C2cd2	ENSMUSG00000045975.8	ENSMUST00000170757.2	-	open_sea	97851170	97851922	27742	TRUE	FALSE
chr16	97879835	97879836	cg34559474_TC21	CG	intron	-9085.5	C2cd2	ENSMUSG00000045975.8	ENSMUST00000170757.2	-	open_sea	97851170	97851922	27914	TRUE	FALSE
chr16	97888296	97888297	cg34559513_TC21	CG	intron	-624.5	C2cd2	ENSMUSG00000045975.8	ENSMUST00000170757.2	-	open_sea	97922153	97922819	-33857	TRUE	FALSE
chr16	97897932	97897933	cg34559569_BC21	CG	intron	9011.5	C2cd2	ENSMUSG00000045975.8	ENSMUST00000170757.2	-	open_sea	97922153	97922819	-24221	TRUE	FALSE
chr16	97922270	97922271	cg34559697_BC21	CG	Promoter	362.5	C2cd2	ENSMUSG00000045975.8	ENSMUST00000170757.2	-	cpg_island	97922153	97922819	0	TRUE	FALSE
chr16	97922809	97922810	cg34559751_BC21	CG	Promoter	-176.5	C2cd2	ENSMUSG00000045975.8	ENSMUST00000170757.2	-	cpg_island	97922153	97922819	0	TRUE	FALSE
chr16	97922935	97922936	cg34559755_BC21	CG	Promoter	-302.5	C2cd2	ENSMUSG00000045975.8	ENSMUST00000170757.2	-	cpg_shore	97922153	97922819	117	TRUE	FALSE
chr16	97936088	97936089	cg34559803_TC11	CG	DCRD	-84861.5,-61245.5,-13455.5,26532.5	Prdm15,B230307C23Rik,C2cd2,Zbtb21	ENSMUSG00000014039.18,ENSMUSG00000080717.10,ENSMUSG00000045975.8,ENSMUSG00000046962.16	ENSMUST00000095849.9,ENSMUST00000232308.1,ENSMUST00000170757.2,ENSMUST00000113734.8	-,+,-,-	open_sea	97922153	97922819	13270	TRUE	FALSE
chr16	97951277	97951278	cg34559884_TC21	CG	exon	1013.5	Zbtb21	ENSMUSG00000046962.16	ENSMUST00000113734.8	-	open_sea	97962022	97962859	-10745	TRUE	FALSE
chr16	97953455	97953456	cg34559916_TC11	CG	intron	-1572.5	Zbtb21	ENSMUSG00000046962.16	ENSMUST00000113734.8	-	open_sea	97962022	97962859	-8567	TRUE	FALSE
chr16	97961172	97961173	cg34559945_BC21	CG	intron	6144.5	Zbtb21	ENSMUSG00000046962.16	ENSMUST00000113734.8	-	cpg_shore	97962022	97962859	-850	TRUE	FALSE
chr16	97962022	97962023	cg34559961_TC11	CG	intron	6994.5	Zbtb21	ENSMUSG00000046962.16	ENSMUST00000113734.8	-	cpg_island	97962022	97962859	0	TRUE	FALSE
chr16	97962374	97962375	cg34560007_BC21	CG	Promoter	246.5	Zbtb21	ENSMUSG00000046962.16	ENSMUST00000113734.8	-	cpg_island	97962022	97962859	0	TRUE	FALSE
chr16	97962549	97962550	cg34560023_TC11	CG	Promoter	71.5	Zbtb21	ENSMUSG00000046962.16	ENSMUST00000113734.8	-	cpg_island	97962022	97962859	0	TRUE	FALSE
chr16	97962645	97962646	cg34560030_BC21	CG	Promoter	-24.5	Zbtb21	ENSMUSG00000046962.16	ENSMUST00000113734.8	-	cpg_island	97962022	97962859	0	TRUE	FALSE
chr16	97963197	97963198	cg34560064_BC21	CG	Promoter	-576.5	Zbtb21	ENSMUSG00000046962.16	ENSMUST00000113734.8	-	cpg_shore	97962022	97962859	339	TRUE	FALSE
chr16	97989044	97989045	cg34560195_BC21	CG	DCRD	-66411.5,-26423.5,-8289.5,92922.5	C2cd2,Zbtb21,B230307C23Rik,A630089N07Rik	ENSMUSG00000045975.8,ENSMUSG00000046962.16,ENSMUSG00000080717.10,ENSMUSG00000116673.1	ENSMUST00000170757.2,ENSMUST00000113734.8,ENSMUST00000232308.1,ENSMUST00000232533.1	-,-,+,-	open_sea	97962022	97962859	26186	TRUE	FALSE
chr16	97997081	97997082	cg34560245_BC11	CG	Promoter	-252.5	B230307C23Rik	ENSMUSG00000080717.10	ENSMUST00000232308.1	+	open_sea	97962022	97962859	34223	TRUE	FALSE
chr16	97997421	97997422	cg34560258_TC21	CG	Promoter	87.5	B230307C23Rik	ENSMUSG00000080717.10	ENSMUST00000232308.1	+	open_sea	97962022	97962859	34563	TRUE	FALSE
chr16	98009613	98009614	cg34560313_BC21	CG	intron	-2889.0	B230307C23Rik	ENSMUSG00000080717.10	ENSMUST00000232308.1	+	open_sea	97962022	97962859	46755	TRUE	FALSE
chr16	98082087	98082088	cg34560713_BC21	CG	Promoter	-120.5	A630089N07Rik	ENSMUSG00000116673.1	ENSMUST00000232533.1	-	open_sea	98100469	98100980	-18382	TRUE	FALSE
chr17	3021943	3021944	cg34561077_BC21	CG	DCRD	-93035.5	Scaf8	ENSMUSG00000046201.9	ENSMUST00000076734.7	+	open_sea	3084325	3084952	-62382	FALSE	TRUE
chr17	3030560	3030561	cg34561115_BC21	CG	DCRD	-84418.5	Scaf8	ENSMUSG00000046201.9	ENSMUST00000076734.7	+	open_sea	3084325	3084952	-53765	FALSE	TRUE
chr17	3033694	3033695	cg34561131_BC21	CG	DCRD	-81284.5	Scaf8	ENSMUSG00000046201.9	ENSMUST00000076734.7	+	open_sea	3084325	3084952	-50631	FALSE	TRUE
chr17	3035602	3035603	cg34561137_BC21	CG	DCRD	-79376.5	Scaf8	ENSMUSG00000046201.9	ENSMUST00000076734.7	+	open_sea	3084325	3084952	-48723	FALSE	TRUE
chr17	3043186	3043187	cg34561166_BC21	CG	DCRD	-71792.5	Scaf8	ENSMUSG00000046201.9	ENSMUST00000076734.7	+	open_sea	3084325	3084952	-41139	TRUE	FALSE
chr17	3044316	3044317	cg34561194_BC11	CG	DCRD	-70662.5	Scaf8	ENSMUSG00000046201.9	ENSMUST00000076734.7	+	open_sea	3084325	3084952	-40009	FALSE	TRUE
chr17	3044316	3044317	cg34561194_BO11	CG	DCRD	-70662.5	Scaf8	ENSMUSG00000046201.9	ENSMUST00000076734.7	+	open_sea	3084325	3084952	-40009	FALSE	TRUE
chr17	3044316	3044317	cg34561194_TO11	CG	DCRD	-70662.5	Scaf8	ENSMUSG00000046201.9	ENSMUST00000076734.7	+	open_sea	3084325	3084952	-40009	FALSE	TRUE
chr17	3044744	3044745	cg34561219_BC11	CG	DCRD	-70234.5	Scaf8	ENSMUSG00000046201.9	ENSMUST00000076734.7	+	open_sea	3084325	3084952	-39581	TRUE	FALSE
chr17	3053531	3053532	cg34561281_TC11	CG	DCRD	-61447.5	Scaf8	ENSMUSG00000046201.9	ENSMUST00000076734.7	+	open_sea	3084325	3084952	-30794	TRUE	FALSE
chr17	3066603	3066604	cg34561370_TC21	CG	DCRD	-48375.5	Scaf8	ENSMUSG00000046201.9	ENSMUST00000076734.7	+	open_sea	3084325	3084952	-17722	FALSE	TRUE
chr17	3077308	3077309	cg34561434_TC21	CG	DCRD	-37670.5	Scaf8	ENSMUSG00000046201.9	ENSMUST00000076734.7	+	open_sea	3084325	3084952	-7017	FALSE	TRUE
chr17	3092220	3092221	cg34561633_TC21	CG	DCRD	-22758.5	Scaf8	ENSMUSG00000046201.9	ENSMUST00000076734.7	+	open_sea	3084325	3084952	7269	FALSE	TRUE
chr17	3097391	3097392	cg34561655_BC21	CG	DCRD	-17587.5	Scaf8	ENSMUSG00000046201.9	ENSMUST00000076734.7	+	open_sea	3084325	3084952	12440	TRUE	FALSE
chr17	3101408	3101409	cg34561687_TC21	CG	DCRD	-13570.5	Scaf8	ENSMUSG00000046201.9	ENSMUST00000076734.7	+	open_sea	3114402	3115694	-12994	FALSE	TRUE
chr17	3101608	3101609	cg34561693_BC21	CG	DCRD	-13370.5	Scaf8	ENSMUSG00000046201.9	ENSMUST00000076734.7	+	open_sea	3114402	3115694	-12794	TRUE	FALSE
chr17	3101676	3101677	cg34561694_TC21	CG	DCRD	-13302.5	Scaf8	ENSMUSG00000046201.9	ENSMUST00000076734.7	+	open_sea	3114402	3115694	-12726	FALSE	TRUE
chr17	3103870	3103871	cg34561714_TC11	CG	DCRD	-11108.5	Scaf8	ENSMUSG00000046201.9	ENSMUST00000076734.7	+	open_sea	3114402	3115694	-10532	TRUE	FALSE
chr17	3114587	3114588	cg34561816_TC21	CG	Promoter	-391.5	Scaf8	ENSMUSG00000046201.9	ENSMUST00000076734.7	+	cpg_island	3114402	3115694	0	TRUE	FALSE
chr17	3115799	3115800	cg34561957_TC21	CG	intron	41119.5	Scaf8	ENSMUSG00000046201.9	ENSMUST00000076734.7	+	cpg_shore	3114402	3115694	106	TRUE	FALSE
chr17	3115820	3115821	cg34561958_TC21	CG	intron	41098.5	Scaf8	ENSMUSG00000046201.9	ENSMUST00000076734.7	+	cpg_shore	3114402	3115694	127	TRUE	FALSE
chr17	3118248	3118249	cg34561984_TC21	CG	intron	38670.5	Scaf8	ENSMUSG00000046201.9	ENSMUST00000076734.7	+	cpg_shelve	3114402	3115694	2555	TRUE	FALSE
chr17	3121139	3121140	cg34562005_BC21	CG	intron	35779.5	Scaf8	ENSMUSG00000046201.9	ENSMUST00000076734.7	+	open_sea	3114402	3115694	5446	FALSE	TRUE
chr17	3125873	3125874	cg34562021_BC21	CG	intron	31045.5	Scaf8	ENSMUSG00000046201.9	ENSMUST00000076734.7	+	open_sea	3114402	3115694	10180	TRUE	FALSE
chr17	3130549	3130550	cg34562063_BC21	CG	intron	26369.5	Scaf8	ENSMUSG00000046201.9	ENSMUST00000076734.7	+	open_sea	3114402	3115694	14856	TRUE	FALSE
chr17	3139233	3139234	cg34562117_TC21	CG	intron	17685.5	Scaf8	ENSMUSG00000046201.9	ENSMUST00000076734.7	+	open_sea	3114402	3115694	23540	TRUE	FALSE
chr17	3157445	3157446	cg34562230_TC21	CG	intron	-526.5	Scaf8	ENSMUSG00000046201.9	ENSMUST00000076734.7	+	open_sea	3114402	3115694	41752	FALSE	TRUE
chr17	3157765	3157766	cg34562241_TC21	CG	intron	-846.5	Scaf8	ENSMUSG00000046201.9	ENSMUST00000076734.7	+	open_sea	3114402	3115694	42072	FALSE	TRUE
chr17	3198009	3198010	cg34562531_TC21	CG	exon	-200.0	Scaf8	ENSMUSG00000046201.9	ENSMUST00000076734.7	+	open_sea	3114402	3115694	82316	TRUE	FALSE
chr17	3198070	3198071	cg34562532_TC11	CG	exon	-261.0	Scaf8	ENSMUSG00000046201.9	ENSMUST00000076734.7	+	open_sea	3114402	3115694	82377	TRUE	FALSE
chr17	3198128	3198129	cg34562534_TC11	CG	exon	-319.0	Scaf8	ENSMUSG00000046201.9	ENSMUST00000076734.7	+	open_sea	3114402	3115694	82435	TRUE	FALSE
chr17	3207929	3207930	cg34562614_TC11	CG	DCRD	92950.5	Scaf8	ENSMUSG00000046201.9	ENSMUST00000076734.7	+	open_sea	3114402	3115694	92236	TRUE	FALSE
chr17	3218508	3218509	cg34562726_TC21	CG	intergenic	nan	nan	nan	nan	nan	open_sea	3314198	3314559	-95690	TRUE	FALSE
chr17	3228175	3228176	cg34562830_TC21	CG	DCRD	-98397.5	Tiam2	ENSMUSG00000023800.15	ENSMUST00000169838.8	+	open_sea	3314198	3314559	-86023	TRUE	FALSE
chr17	3228675	3228676	cg34562833_TC21	CG	DCRD	-97897.5	Tiam2	ENSMUSG00000023800.15	ENSMUST00000169838.8	+	open_sea	3314198	3314559	-85523	TRUE	FALSE
chr17	3231032	3231033	cg34562866_TC21	CG	DCRD	-95540.5	Tiam2	ENSMUSG00000023800.15	ENSMUST00000169838.8	+	open_sea	3314198	3314559	-83166	TRUE	FALSE
chr17	3231443	3231444	cg34562871_BC21	CG	DCRD	-95129.5	Tiam2	ENSMUSG00000023800.15	ENSMUST00000169838.8	+	open_sea	3314198	3314559	-82755	TRUE	FALSE
chr17	3245265	3245266	cg34563035_BC21	CG	DCRD	-81307.5	Tiam2	ENSMUSG00000023800.15	ENSMUST00000169838.8	+	open_sea	3314198	3314559	-68933	TRUE	FALSE
chr17	3245526	3245527	cg34563038_TC21	CG	DCRD	-81046.5	Tiam2	ENSMUSG00000023800.15	ENSMUST00000169838.8	+	open_sea	3314198	3314559	-68672	TRUE	FALSE
chr17	3246161	3246162	cg34563049_TC21	CG	DCRD	-80411.5	Tiam2	ENSMUSG00000023800.15	ENSMUST00000169838.8	+	open_sea	3314198	3314559	-68037	TRUE	FALSE
chr17	3247110	3247111	cg34563057_BC21	CG	DCRD	-79462.5	Tiam2	ENSMUSG00000023800.15	ENSMUST00000169838.8	+	open_sea	3314198	3314559	-67088	TRUE	FALSE
chr17	3247457	3247458	cg34563064_TC21	CG	DCRD	-79115.5	Tiam2	ENSMUSG00000023800.15	ENSMUST00000169838.8	+	open_sea	3314198	3314559	-66741	TRUE	FALSE
chr17	3251369	3251370	cg34563113_BC21	CG	DCRD	-75203.5	Tiam2	ENSMUSG00000023800.15	ENSMUST00000169838.8	+	open_sea	3314198	3314559	-62829	TRUE	FALSE
chr17	3282637	3282638	cg34563488_BC21	CG	DCRD	-43935.5	Tiam2	ENSMUSG00000023800.15	ENSMUST00000169838.8	+	open_sea	3314198	3314559	-31561	TRUE	FALSE
chr17	3283045	3283046	cg34563495_BC21	CG	DCRD	-43527.5	Tiam2	ENSMUSG00000023800.15	ENSMUST00000169838.8	+	open_sea	3314198	3314559	-31153	TRUE	FALSE
chr17	3283210	3283211	cg34563498_BC11	CG	DCRD	-43362.5	Tiam2	ENSMUSG00000023800.15	ENSMUST00000169838.8	+	open_sea	3314198	3314559	-30988	TRUE	FALSE
chr17	3294363	3294364	cg34563610_TC21	CG	DCRD	-32209.5	Tiam2	ENSMUSG00000023800.15	ENSMUST00000169838.8	+	open_sea	3314198	3314559	-19835	TRUE	FALSE
chr17	3313884	3313885	cg34563770_TC21	CG	DCRD	-83322.5	Tiam2	ENSMUSG00000023800.15	ENSMUST00000072156.6	+	cpg_shore	3314198	3314559	-314	TRUE	FALSE
chr17	3326564	3326565	cg34563945_BC11	CG	Promoter	-8.5	Tiam2	ENSMUSG00000023800.15	ENSMUST00000169838.8	+	cpg_island	3326389	3327232	0	TRUE	FALSE
chr17	3326572	3326573	cg34563946_TC11	CG	Promoter	-0.5	Tiam2	ENSMUSG00000023800.15	ENSMUST00000169838.8	+	cpg_island	3326389	3327232	0	TRUE	FALSE
chr17	3327230	3327231	cg34563997_BC21	CG	intron	95545.5	Tiam2	ENSMUSG00000023800.15	ENSMUST00000169838.8	+	cpg_island	3326389	3327232	0	TRUE	FALSE
chr17	3335142	3335143	cg34564077_TC21	CG	intron	87633.5	Tiam2	ENSMUSG00000023800.15	ENSMUST00000169838.8	+	open_sea	3326389	3327232	7911	TRUE	FALSE
chr17	3338936	3338937	cg34564117_TC21	CG	intron	83839.5	Tiam2	ENSMUSG00000023800.15	ENSMUST00000169838.8	+	open_sea	3326389	3327232	11705	TRUE	FALSE
chr17	3347037	3347038	cg34564193_TC21	CG	intron	75738.5	Tiam2	ENSMUSG00000023800.15	ENSMUST00000169838.8	+	open_sea	3326389	3327232	19806	TRUE	FALSE
chr17	3397204	3397205	cg34564595_TC21	CG	Promoter	-2.5	Tiam2	ENSMUSG00000023800.15	ENSMUST00000072156.6	+	open_sea	3326389	3327232	69973	TRUE	FALSE
chr17	3397216	3397217	cg34564596_BC21	CG	Promoter	9.5	Tiam2	ENSMUSG00000023800.15	ENSMUST00000072156.6	+	open_sea	3326389	3327232	69985	TRUE	FALSE
chr17	3412972	3412973	cg34564740_TC21	CG	intron	9803.5	Tiam2	ENSMUSG00000023800.15	ENSMUST00000169838.8	+	open_sea	3326389	3327232	85741	TRUE	FALSE
chr17	3414446	3414447	cg34564758_BC11	CG	exon	118.5	Tiam2	ENSMUSG00000023800.15	ENSMUST00000169838.8	+	open_sea	3326389	3327232	87215	TRUE	FALSE
chr17	3414512	3414513	cg34564760_BC21	CG	exon	52.5	Tiam2	ENSMUSG00000023800.15	ENSMUST00000169838.8	+	open_sea	3326389	3327232	87281	TRUE	FALSE
chr17	3416799	3416800	cg34564805_BC21	CG	intron	5976.5	Tiam2	ENSMUSG00000023800.15	ENSMUST00000169838.8	+	open_sea	3326389	3327232	89568	TRUE	FALSE
chr17	3433046	3433047	cg34564974_TC21	CG	intron	-10270.5	Tiam2	ENSMUSG00000023800.15	ENSMUST00000169838.8	+	open_sea	3326389	3327232	105815	TRUE	FALSE
chr17	3446944	3446945	cg34565095_BC21	CG	intron	-24168.5	Tiam2	ENSMUSG00000023800.15	ENSMUST00000169838.8	+	open_sea	3557368	3557765	-110424	TRUE	FALSE
chr17	3448469	3448470	cg34565114_TC21	CG	exon	-12.5	Tiam2	ENSMUSG00000023800.15	ENSMUST00000169838.8	+	open_sea	3557368	3557765	-108899	TRUE	FALSE
chr17	3453363	3453364	cg34565166_TC21	CG	exon	2.5	Tiam2	ENSMUSG00000023800.15	ENSMUST00000169838.8	+	open_sea	3557368	3557765	-104005	TRUE	FALSE
chr17	3458749	3458750	cg34565220_BC21	CG	intron	-35973.5	Tiam2	ENSMUSG00000023800.15	ENSMUST00000169838.8	+	open_sea	3557368	3557765	-98619	TRUE	FALSE
chr17	3462314	3462315	cg34565255_TC21	CG	intron	-39538.5	Tiam2	ENSMUSG00000023800.15	ENSMUST00000169838.8	+	open_sea	3557368	3557765	-95054	TRUE	FALSE
chr17	3464869	3464870	cg34565287_BC11	CG	intron	-42093.5	Tiam2	ENSMUSG00000023800.15	ENSMUST00000169838.8	+	open_sea	3557368	3557765	-92499	TRUE	FALSE
chr17	3482228	3482229	cg34565430_TC11	CG	intron	-59452.5	Tiam2	ENSMUSG00000023800.15	ENSMUST00000169838.8	+	open_sea	3557368	3557765	-75140	TRUE	FALSE
chr17	3482252	3482253	cg34565431_TC11	CG	intron	-59476.5	Tiam2	ENSMUSG00000023800.15	ENSMUST00000169838.8	+	open_sea	3557368	3557765	-75116	TRUE	FALSE
chr17	3483747	3483748	cg34565451_TC11	CG	intron	-60971.5	Tiam2	ENSMUSG00000023800.15	ENSMUST00000169838.8	+	open_sea	3557368	3557765	-73621	TRUE	FALSE
chr17	3483826	3483827	cg34565452_TC21	CG	intron	-61050.5	Tiam2	ENSMUSG00000023800.15	ENSMUST00000169838.8	+	open_sea	3557368	3557765	-73542	TRUE	FALSE
chr17	3486131	3486132	cg34565472_TC21	CG	intron	-63355.5	Tiam2	ENSMUSG00000023800.15	ENSMUST00000169838.8	+	open_sea	3557368	3557765	-71237	TRUE	FALSE
chr17	3488006	3488007	cg34565499_TC21	CG	intron	-65230.5	Tiam2	ENSMUSG00000023800.15	ENSMUST00000169838.8	+	open_sea	3557368	3557765	-69362	TRUE	FALSE
chr17	3488583	3488584	cg34565507_TC21	CG	intron	-65807.5	Tiam2	ENSMUSG00000023800.15	ENSMUST00000169838.8	+	open_sea	3557368	3557765	-68785	TRUE	FALSE
chr17	3493357	3493358	cg34565555_TC21	CG	intron	-70581.5	Tiam2	ENSMUSG00000023800.15	ENSMUST00000169838.8	+	open_sea	3557368	3557765	-64011	TRUE	FALSE
chr17	3498304	3498305	cg34565597_BC11	CG	intron	-75528.5	Tiam2	ENSMUSG00000023800.15	ENSMUST00000169838.8	+	open_sea	3557368	3557765	-59064	TRUE	FALSE
chr17	3498304	3498305	cg34565597_BO11	CG	intron	-75528.5	Tiam2	ENSMUSG00000023800.15	ENSMUST00000169838.8	+	open_sea	3557368	3557765	-59064	TRUE	FALSE
chr17	3498304	3498305	cg34565597_BO21	CG	intron	-75528.5	Tiam2	ENSMUSG00000023800.15	ENSMUST00000169838.8	+	open_sea	3557368	3557765	-59064	TRUE	FALSE
chr17	3498400	3498401	cg34565598_TC11	CG	intron	-75624.5	Tiam2	ENSMUSG00000023800.15	ENSMUST00000169838.8	+	open_sea	3557368	3557765	-58968	TRUE	FALSE
chr17	3516568	3516569	cg34565778_BC21	CG	exon	71.5	Tiam2	ENSMUSG00000023800.15	ENSMUST00000169838.8	+	open_sea	3557368	3557765	-40800	TRUE	FALSE
chr17	3519766	3519767	cg34565828_BC21	CG	exon	241.0	Tfb1m	ENSMUSG00000036983.7	ENSMUST00000041003.7	-	open_sea	3557368	3557765	-37602	TRUE	FALSE
chr17	3532618	3532619	cg34565939_BC11	CG	Promoter	64.5	Cldn20	ENSMUSG00000091530.2	ENSMUST00000168560.1	+	open_sea	3557368	3557765	-24750	TRUE	FALSE
chr17	3532657	3532658	cg34565940_BC21	CG	Promoter	103.5	Cldn20	ENSMUSG00000091530.2	ENSMUST00000168560.1	+	open_sea	3557368	3557765	-24711	TRUE	FALSE
chr17	3554984	3554985	cg34566122_TC21	CG	exon	-23.0	Tfb1m	ENSMUSG00000036983.7	ENSMUST00000041003.7	-	cpg_shelve	3557368	3557765	-2384	TRUE	FALSE
chr17	3557681	3557682	cg34566188_BC21	CG	Promoter	99.5	Tfb1m	ENSMUSG00000036983.7	ENSMUST00000041003.7	-	cpg_island	3557368	3557765	0	TRUE	FALSE
chr17	3557691	3557692	cg34566189_BC11	CG	Promoter	89.5	Tfb1m	ENSMUSG00000036983.7	ENSMUST00000041003.7	-	cpg_island	3557368	3557765	0	TRUE	FALSE
chr17	3557937	3557938	cg34566205_BC21	CG	Promoter	-156.5	Tfb1m	ENSMUSG00000036983.7	ENSMUST00000041003.7	-	cpg_shore	3557368	3557765	173	TRUE	FALSE
chr17	3557965	3557966	cg34566206_TC21	CG	Promoter	-184.5	Tfb1m	ENSMUSG00000036983.7	ENSMUST00000041003.7	-	cpg_shore	3557368	3557765	201	TRUE	FALSE
chr17	3566199	3566200	cg34566280_BC11	CG	DCRD	-8418.5,33645.5	Tfb1m,Cldn20	ENSMUSG00000036983.7,ENSMUSG00000091530.2	ENSMUST00000041003.7,ENSMUST00000168560.1	-,+	open_sea	3557368	3557765	8435	TRUE	FALSE
chr17	3566896	3566897	cg34566283_TC21	CG	DCRD	-9115.5,34342.5	Tfb1m,Cldn20	ENSMUSG00000036983.7,ENSMUSG00000091530.2	ENSMUST00000041003.7,ENSMUST00000168560.1	-,+	open_sea	3557368	3557765	9132	FALSE	TRUE
chr17	3611462	3611463	cg34566625_BC21	CG	DCRD	-53681.5,78908.5,84798.5	Tfb1m,Cldn20,Nox3	ENSMUSG00000036983.7,ENSMUSG00000091530.2,ENSMUSG00000023802.4	ENSMUST00000041003.7,ENSMUST00000168560.1,ENSMUST00000115800.1	-,+,-	open_sea	3557368	3557765	53698	TRUE	FALSE
chr17	3611719	3611720	cg34566628_BC21	CG	DCRD	-53938.5,79165.5,84541.5	Tfb1m,Cldn20,Nox3	ENSMUSG00000036983.7,ENSMUSG00000091530.2,ENSMUSG00000023802.4	ENSMUST00000041003.7,ENSMUST00000168560.1,ENSMUST00000115800.1	-,+,-	open_sea	3557368	3557765	53955	TRUE	FALSE
chr17	3618345	3618346	cg34566670_TC21	CG	DCRD	-60564.5,77915.5,85791.5	Tfb1m,Nox3,Cldn20	ENSMUSG00000036983.7,ENSMUSG00000023802.4,ENSMUSG00000091530.2	ENSMUST00000041003.7,ENSMUST00000115800.1,ENSMUST00000168560.1	-,-,+	open_sea	3557368	3557765	60581	TRUE	FALSE
chr17	3637811	3637812	cg34566797_BC11	CG	intron	-27939.0	Nox3	ENSMUSG00000023802.4	ENSMUST00000115800.1	-	open_sea	3557368	3557765	80047	TRUE	FALSE
chr17	3637821	3637822	cg34566798_BC21	CG	intron	-27929.0	Nox3	ENSMUSG00000023802.4	ENSMUST00000115800.1	-	open_sea	3557368	3557765	80057	TRUE	FALSE
chr17	3638731	3638732	cg34566811_BC21	CG	intron	-27019.0	Nox3	ENSMUSG00000023802.4	ENSMUST00000115800.1	-	open_sea	3557368	3557765	80967	TRUE	FALSE
chr17	3639015	3639016	cg34566813_BC21	CG	intron	-26735.0	Nox3	ENSMUSG00000023802.4	ENSMUST00000115800.1	-	open_sea	3557368	3557765	81251	TRUE	FALSE
chr17	3671603	3671604	cg34567041_TC11	CG	intron	5853.0	Nox3	ENSMUSG00000023802.4	ENSMUST00000115800.1	-	open_sea	3557368	3557765	113839	TRUE	FALSE
chr17	3671646	3671647	cg34567042_TC21	CG	intron	5896.0	Nox3	ENSMUSG00000023802.4	ENSMUST00000115800.1	-	open_sea	3557368	3557765	113882	TRUE	FALSE
chr17	3673995	3673996	cg34567058_TC11	CG	intron	8245.0	Nox3	ENSMUSG00000023802.4	ENSMUST00000115800.1	-	open_sea	3557368	3557765	116231	TRUE	FALSE
chr17	3690393	3690394	cg34567160_BC21	CG	intron	24643.0	Nox3	ENSMUSG00000023802.4	ENSMUST00000115800.1	-	open_sea	3557368	3557765	132629	TRUE	FALSE
chr17	3696271	3696272	cg34567216_BC21	CG	Promoter	-10.5	Nox3	ENSMUSG00000023802.4	ENSMUST00000115800.1	-	open_sea	3557368	3557765	138507	TRUE	FALSE
chr17	3696357	3696358	cg34567217_BC21	CG	Promoter	-96.5	Nox3	ENSMUSG00000023802.4	ENSMUST00000115800.1	-	open_sea	3557368	3557765	138593	TRUE	FALSE
chr17	3702485	3702486	cg34567263_TC11	CG	DCRD	-6224.5	Nox3	ENSMUSG00000023802.4	ENSMUST00000115800.1	-	open_sea	3557368	3557765	144721	TRUE	FALSE
chr17	3804015	3804016	cg34567757_BC21	CG	intergenic	nan	nan	nan	nan	nan	open_sea	3557368	3557765	246251	TRUE	FALSE
chr17	3852424	3852425	cg34568021_BC21	CG	intergenic	nan	nan	nan	nan	nan	open_sea	3557368	3557765	294660	TRUE	FALSE
chr17	3866502	3866503	cg34568094_BC21	CG	intergenic	nan	nan	nan	nan	nan	open_sea	3557368	3557765	308738	TRUE	FALSE
chr17	3932917	3932918	cg34568502_BC21	CG	intergenic	nan	nan	nan	nan	nan	open_sea	3557368	3557765	375153	TRUE	FALSE
chr17	3976024	3976025	cg34568778_BC21	CG	intergenic	nan	nan	nan	nan	nan	open_sea	3557368	3557765	418260	TRUE	FALSE
chr17	4008466	4008467	cg34568992_TC21	CG	intergenic	nan	nan	nan	nan	nan	open_sea	3557368	3557765	450702	TRUE	FALSE
chr17	4082067	4082068	cg34569447_BC21	CG	intergenic	nan	nan	nan	nan	nan	open_sea	3557368	3557765	524303	TRUE	FALSE
chr17	4082101	4082102	cg34569448_BC21	CG	intergenic	nan	nan	nan	nan	nan	open_sea	3557368	3557765	524337	FALSE	TRUE
chr17	4082101	4082102	cg34569448_BC22	CG	intergenic	nan	nan	nan	nan	nan	open_sea	3557368	3557765	524337	FALSE	TRUE
chr17	4109012	4109013	cg34569584_TC11	CG	intergenic	nan	nan	nan	nan	nan	open_sea	3557368	3557765	551248	TRUE	FALSE
chr17	4109462	4109463	cg34569586_TC11	CG	intergenic	nan	nan	nan	nan	nan	open_sea	3557368	3557765	551698	FALSE	TRUE
chr17	4122539	4122540	cg34569643_BC21	CG	intergenic	nan	nan	nan	nan	nan	open_sea	4683369	4683616	-560830	TRUE	FALSE
chr17	4122723	4122724	cg34569644_BC11	CG	intergenic	nan	nan	nan	nan	nan	open_sea	4683369	4683616	-560646	TRUE	FALSE
chr17	4177574	4177575	cg34570010_BC21	CG	intergenic	nan	nan	nan	nan	nan	open_sea	4683369	4683616	-505795	TRUE	FALSE
chr17	4215523	4215524	cg34570257_BC11	CG	intergenic	nan	nan	nan	nan	nan	open_sea	4683369	4683616	-467846	TRUE	FALSE
chr17	4233887	4233888	cg34570424_TC21	CG	intergenic	nan	nan	nan	nan	nan	open_sea	4683369	4683616	-449482	TRUE	FALSE
chr17	4269191	4269192	cg34570618_BC21	CG	intergenic	nan	nan	nan	nan	nan	open_sea	4683369	4683616	-414178	TRUE	FALSE
chr17	4270499	4270500	cg34570622_TC21	CG	intergenic	nan	nan	nan	nan	nan	open_sea	4683369	4683616	-412870	TRUE	FALSE
chr17	4309116	4309117	cg34570853_BC11	CG	intergenic	nan	nan	nan	nan	nan	open_sea	4683369	4683616	-374253	TRUE	FALSE
chr17	4331882	4331883	cg34571004_TC21	CG	intergenic	nan	nan	nan	nan	nan	open_sea	4683369	4683616	-351487	TRUE	FALSE
chr17	4355732	4355733	cg34571140_BC21	CG	intergenic	nan	nan	nan	nan	nan	open_sea	4683369	4683616	-327637	TRUE	FALSE
chr17	4425412	4425413	cg34571569_BC11	CG	intergenic	nan	nan	nan	nan	nan	open_sea	4683369	4683616	-257957	TRUE	FALSE
chr17	4471828	4471829	cg34571822_TC21	CG	intergenic	nan	nan	nan	nan	nan	open_sea	4683369	4683616	-211541	TRUE	FALSE
chr17	4498201	4498202	cg34572002_TC21	CG	intergenic	nan	nan	nan	nan	nan	open_sea	4683369	4683616	-185168	TRUE	FALSE
chr17	4557057	4557058	cg34572480_TC21	CG	intergenic	nan	nan	nan	nan	nan	open_sea	4683369	4683616	-126312	TRUE	FALSE
chr17	4593413	4593414	cg34572741_TC21	CG	intergenic	nan	nan	nan	nan	nan	open_sea	4683369	4683616	-89956	TRUE	FALSE
chr17	4628673	4628674	cg34573023_TC21	CG	intergenic	nan	nan	nan	nan	nan	open_sea	4683369	4683616	-54696	TRUE	FALSE
chr17	4634690	4634691	cg34573064_TC21	CG	intergenic	nan	nan	nan	nan	nan	open_sea	4683369	4683616	-48679	TRUE	FALSE
chr17	4635762	4635763	cg34573068_TC21	CG	intergenic	nan	nan	nan	nan	nan	open_sea	4683369	4683616	-47607	TRUE	FALSE
chr17	4656129	4656130	cg34573239_BC21	CG	intergenic	nan	nan	nan	nan	nan	open_sea	4683369	4683616	-27240	TRUE	FALSE
chr17	4707040	4707041	cg34573594_BC11	CG	intergenic	nan	nan	nan	nan	nan	open_sea	4683369	4683616	23425	TRUE	FALSE
chr17	4729024	4729025	cg34573756_BC21	CG	intergenic	nan	nan	nan	nan	nan	open_sea	4683369	4683616	45409	TRUE	FALSE
chr17	4738850	4738851	cg34573841_BC21	CG	intergenic	nan	nan	nan	nan	nan	open_sea	4683369	4683616	55235	TRUE	FALSE
chr17	4765809	4765810	cg34574025_BC21	CG	intergenic	nan	nan	nan	nan	nan	open_sea	4683369	4683616	82194	TRUE	FALSE
chr17	4778379	4778380	cg34574141_BC11	CG	intergenic	nan	nan	nan	nan	nan	open_sea	4683369	4683616	94764	TRUE	FALSE
chr17	4792691	4792692	cg34574294_BC21	CG	intergenic	nan	nan	nan	nan	nan	open_sea	4683369	4683616	109076	TRUE	FALSE
chr17	4804715	4804716	cg34574383_BC21	CG	intergenic	nan	nan	nan	nan	nan	open_sea	4907860	4908741	-103145	TRUE	FALSE
chr17	4815669	4815670	cg34574448_TC21	CG	intergenic	nan	nan	nan	nan	nan	open_sea	4907860	4908741	-92191	FALSE	TRUE
chr17	4828878	4828879	cg34574527_BC21	CG	intergenic	nan	nan	nan	nan	nan	open_sea	4907860	4908741	-78982	FALSE	TRUE
chr17	4828892	4828893	cg34574528_TC21	CG	intergenic	nan	nan	nan	nan	nan	open_sea	4907860	4908741	-78968	FALSE	TRUE
chr17	4828894	4828895	cg34574529_TC21	CG	intergenic	nan	nan	nan	nan	nan	open_sea	4907860	4908741	-78966	FALSE	TRUE
chr17	4834359	4834360	cg34574575_TC21	CG	intergenic	nan	nan	nan	nan	nan	open_sea	4907860	4908741	-73501	TRUE	FALSE
chr17	4854436	4854437	cg34574773_BC21	CG	intergenic	nan	nan	nan	nan	nan	open_sea	4907860	4908741	-53424	TRUE	FALSE
chr17	4854519	4854520	cg34574775_TC21	CG	intergenic	nan	nan	nan	nan	nan	open_sea	4907860	4908741	-53341	TRUE	FALSE
chr17	4869129	4869130	cg34574932_BC21	CG	intergenic	nan	nan	nan	nan	nan	open_sea	4907860	4908741	-38731	TRUE	FALSE
chr17	4880222	4880223	cg34575036_TC21	CG	intergenic	nan	nan	nan	nan	nan	open_sea	4907860	4908741	-27638	TRUE	FALSE
chr17	4892768	4892769	cg34575170_BC11	CG	intergenic	nan	nan	nan	nan	nan	open_sea	4907860	4908741	-15092	TRUE	FALSE
chr17	4892782	4892783	cg34575171_BC11	CG	intergenic	nan	nan	nan	nan	nan	open_sea	4907860	4908741	-15078	TRUE	FALSE
chr17	4907873	4907874	cg34575302_BC21	CG	DCRD	-87200.5	Arid1b	ENSMUSG00000069729.14	ENSMUST00000115797.8	+	cpg_island	4907860	4908741	0	TRUE	FALSE
chr17	4908573	4908574	cg34575385_BC11	CG	DCRD	-86500.5	Arid1b	ENSMUSG00000069729.14	ENSMUST00000115797.8	+	cpg_island	4907860	4908741	0	TRUE	FALSE
chr17	4908615	4908616	cg34575387_BC21	CG	DCRD	-86458.5	Arid1b	ENSMUSG00000069729.14	ENSMUST00000115797.8	+	cpg_island	4907860	4908741	0	TRUE	FALSE
chr17	4920086	4920087	cg34575510_TC21	CG	DCRD	-74987.5	Arid1b	ENSMUSG00000069729.14	ENSMUST00000115797.8	+	open_sea	4907860	4908741	11346	TRUE	FALSE
chr17	4922522	4922523	cg34575540_BC21	CG	DCRD	-72551.5	Arid1b	ENSMUSG00000069729.14	ENSMUST00000115797.8	+	open_sea	4907860	4908741	13782	TRUE	FALSE
chr17	4945375	4945376	cg34575749_TC21	CG	DCRD	-49698.5	Arid1b	ENSMUSG00000069729.14	ENSMUST00000115797.8	+	open_sea	4907860	4908741	36635	TRUE	FALSE
chr17	4946813	4946814	cg34575773_BC21	CG	DCRD	-48260.5	Arid1b	ENSMUSG00000069729.14	ENSMUST00000115797.8	+	open_sea	4907860	4908741	38073	TRUE	FALSE
chr17	4946846	4946847	cg34575774_BC21	CG	DCRD	-48227.5	Arid1b	ENSMUSG00000069729.14	ENSMUST00000115797.8	+	open_sea	4907860	4908741	38106	TRUE	FALSE
chr17	4967022	4967023	cg34575991_BC21	CG	DCRD	-28051.5	Arid1b	ENSMUSG00000069729.14	ENSMUST00000115797.8	+	open_sea	4994039	4996845	-27017	TRUE	FALSE
chr17	4974835	4974836	cg34576097_BC21	CG	DCRD	-20238.5	Arid1b	ENSMUSG00000069729.14	ENSMUST00000115797.8	+	open_sea	4994039	4996845	-19204	TRUE	FALSE
chr17	4980472	4980473	cg34576147_BC21	CG	DCRD	-14601.5	Arid1b	ENSMUSG00000069729.14	ENSMUST00000115797.8	+	open_sea	4994039	4996845	-13567	TRUE	FALSE
chr17	4994886	4994887	cg34576423_BC11	CG	Promoter	-187.5	Arid1b	ENSMUSG00000069729.14	ENSMUST00000115797.8	+	cpg_island	4994039	4996845	0	TRUE	FALSE
chr17	4995102	4995103	cg34576452_TC11	CG	Promoter	28.5	Arid1b	ENSMUSG00000069729.14	ENSMUST00000115797.8	+	cpg_island	4994039	4996845	0	TRUE	FALSE
chr17	4995240	4995241	cg34576457_TC21	CG	Promoter	166.5	Arid1b	ENSMUSG00000069729.14	ENSMUST00000115797.8	+	cpg_island	4994039	4996845	0	TRUE	FALSE
chr17	4995786	4995787	cg34576516_BC21	CG	exon	-3.5	Arid1b	ENSMUSG00000069729.14	ENSMUST00000115797.8	+	cpg_island	4994039	4996845	0	TRUE	FALSE
chr17	4996448	4996449	cg34576598_BC21	CG	exon	-665.5	Arid1b	ENSMUSG00000069729.14	ENSMUST00000115797.8	+	cpg_island	4994039	4996845	0	FALSE	TRUE
chr17	5003490	5003491	cg34576736_TC21	CG	intron	167874.5	Arid1b	ENSMUSG00000069729.14	ENSMUST00000115797.8	+	open_sea	4994039	4996845	6646	TRUE	FALSE
chr17	5004418	5004419	cg34576750_BC21	CG	intron	166946.5	Arid1b	ENSMUSG00000069729.14	ENSMUST00000115797.8	+	open_sea	4994039	4996845	7574	TRUE	FALSE
chr17	5006615	5006616	cg34576773_TC21	CG	intron	164749.5	Arid1b	ENSMUSG00000069729.14	ENSMUST00000115797.8	+	open_sea	4994039	4996845	9771	TRUE	FALSE
chr17	5008193	5008194	cg34576799_TC21	CG	intron	163171.5	Arid1b	ENSMUSG00000069729.14	ENSMUST00000115797.8	+	open_sea	4994039	4996845	11349	TRUE	FALSE
chr17	5020723	5020724	cg34576977_TC21	CG	intron	150641.5	Arid1b	ENSMUSG00000069729.14	ENSMUST00000115797.8	+	open_sea	4994039	4996845	23879	TRUE	FALSE
chr17	5020899	5020900	cg34576980_BC21	CG	intron	150465.5	Arid1b	ENSMUSG00000069729.14	ENSMUST00000115797.8	+	open_sea	4994039	4996845	24055	TRUE	FALSE
chr17	5026778	5026779	cg34577050_BC11	CG	intron	144586.5	Arid1b	ENSMUSG00000069729.14	ENSMUST00000115797.8	+	open_sea	4994039	4996845	29934	TRUE	FALSE
chr17	5036002	5036003	cg34577159_TC11	CG	intron	135362.5	Arid1b	ENSMUSG00000069729.14	ENSMUST00000115797.8	+	open_sea	4994039	4996845	39158	TRUE	FALSE
chr17	5046355	5046356	cg34577271_BC21	CG	intron	125009.5	Arid1b	ENSMUSG00000069729.14	ENSMUST00000115797.8	+	open_sea	4994039	4996845	49511	TRUE	FALSE
chr17	5051308	5051309	cg34577328_TC21	CG	intron	120056.5	Arid1b	ENSMUSG00000069729.14	ENSMUST00000115797.8	+	open_sea	4994039	4996845	54464	TRUE	FALSE
chr17	5052437	5052438	cg34577340_TC21	CG	intron	118927.5	Arid1b	ENSMUSG00000069729.14	ENSMUST00000115797.8	+	open_sea	4994039	4996845	55593	TRUE	FALSE
chr17	5062644	5062645	cg34577471_BC21	CG	intron	108720.5	Arid1b	ENSMUSG00000069729.14	ENSMUST00000115797.8	+	open_sea	4994039	4996845	65800	TRUE	FALSE
chr17	5065575	5065576	cg34577514_BC21	CG	intron	105789.5	Arid1b	ENSMUSG00000069729.14	ENSMUST00000115797.8	+	open_sea	4994039	4996845	68731	TRUE	FALSE
chr17	5068782	5068783	cg34577559_TC21	CG	intron	102582.5	Arid1b	ENSMUSG00000069729.14	ENSMUST00000115797.8	+	open_sea	4994039	4996845	71938	TRUE	FALSE
chr17	5075212	5075213	cg34577613_BC21	CG	intron	96152.5	Arid1b	ENSMUSG00000069729.14	ENSMUST00000115797.8	+	open_sea	4994039	4996845	78368	TRUE	FALSE
chr17	5078181	5078182	cg34577634_TC21	CG	intron	93183.5	Arid1b	ENSMUSG00000069729.14	ENSMUST00000115797.8	+	open_sea	4994039	4996845	81337	TRUE	FALSE
chr17	5080902	5080903	cg34577668_TC21	CG	intron	90462.5	Arid1b	ENSMUSG00000069729.14	ENSMUST00000115797.8	+	open_sea	4994039	4996845	84058	TRUE	FALSE
chr17	5082819	5082820	cg34577705_TC21	CG	intron	88545.5	Arid1b	ENSMUSG00000069729.14	ENSMUST00000115797.8	+	open_sea	4994039	4996845	85975	TRUE	FALSE
chr17	5085016	5085017	cg34577725_TC11	CG	intron	86348.5	Arid1b	ENSMUSG00000069729.14	ENSMUST00000115797.8	+	open_sea	4994039	4996845	88172	TRUE	FALSE
chr17	5086103	5086104	cg34577736_BC21	CG	intron	85261.5	Arid1b	ENSMUSG00000069729.14	ENSMUST00000115797.8	+	open_sea	4994039	4996845	89259	TRUE	FALSE
chr17	5092558	5092559	cg34577827_TC21	CG	intron	78806.5	Arid1b	ENSMUSG00000069729.14	ENSMUST00000115797.8	+	open_sea	4994039	4996845	95714	TRUE	FALSE
chr17	5092908	5092909	cg34577837_TC11	CG	intron	78456.5	Arid1b	ENSMUSG00000069729.14	ENSMUST00000115797.8	+	open_sea	4994039	4996845	96064	TRUE	FALSE
chr17	5093082	5093083	cg34577839_TC21	CG	intron	78282.5	Arid1b	ENSMUSG00000069729.14	ENSMUST00000115797.8	+	open_sea	4994039	4996845	96238	TRUE	FALSE
chr17	5095936	5095937	cg34577875_BC21	CG	intron	75428.5	Arid1b	ENSMUSG00000069729.14	ENSMUST00000115797.8	+	open_sea	5189808	5190057	-93872	TRUE	FALSE
chr17	5096114	5096115	cg34577878_TC21	CG	intron	75250.5	Arid1b	ENSMUSG00000069729.14	ENSMUST00000115797.8	+	open_sea	5189808	5190057	-93694	TRUE	FALSE
chr17	5096401	5096402	cg34577883_BC21	CG	intron	74963.5	Arid1b	ENSMUSG00000069729.14	ENSMUST00000115797.8	+	open_sea	5189808	5190057	-93407	TRUE	FALSE
chr17	5097791	5097792	cg34577909_BC21	CG	intron	73573.5	Arid1b	ENSMUSG00000069729.14	ENSMUST00000115797.8	+	open_sea	5189808	5190057	-92017	TRUE	FALSE
chr17	5098892	5098893	cg34577922_TC11	CG	intron	72472.5	Arid1b	ENSMUSG00000069729.14	ENSMUST00000115797.8	+	open_sea	5189808	5190057	-90916	TRUE	FALSE
chr17	5099403	5099404	cg34577931_TC11	CG	intron	71961.5	Arid1b	ENSMUSG00000069729.14	ENSMUST00000115797.8	+	open_sea	5189808	5190057	-90405	TRUE	FALSE
chr17	5099657	5099658	cg34577934_BC21	CG	intron	71707.5	Arid1b	ENSMUSG00000069729.14	ENSMUST00000115797.8	+	open_sea	5189808	5190057	-90151	TRUE	FALSE
chr17	5101295	5101296	cg34577948_BC21	CG	intron	70069.5	Arid1b	ENSMUSG00000069729.14	ENSMUST00000115797.8	+	open_sea	5189808	5190057	-88513	TRUE	FALSE
chr17	5105103	5105104	cg34577986_BC21	CG	intron	66261.5	Arid1b	ENSMUSG00000069729.14	ENSMUST00000115797.8	+	open_sea	5189808	5190057	-84705	TRUE	FALSE
chr17	5105914	5105915	cg34577995_BC21	CG	intron	65450.5	Arid1b	ENSMUSG00000069729.14	ENSMUST00000115797.8	+	open_sea	5189808	5190057	-83894	TRUE	FALSE
chr17	5108472	5108473	cg34578019_TC11	CG	intron	62892.5	Arid1b	ENSMUSG00000069729.14	ENSMUST00000115797.8	+	open_sea	5189808	5190057	-81336	TRUE	FALSE
chr17	5112286	5112287	cg34578057_TC21	CG	intron	59078.5	Arid1b	ENSMUSG00000069729.14	ENSMUST00000115797.8	+	open_sea	5189808	5190057	-77522	TRUE	FALSE
chr17	5112385	5112386	cg34578058_BC11	CG	intron	58979.5	Arid1b	ENSMUSG00000069729.14	ENSMUST00000115797.8	+	open_sea	5189808	5190057	-77423	TRUE	FALSE
chr17	5117717	5117718	cg34578093_BC21	CG	intron	53647.5	Arid1b	ENSMUSG00000069729.14	ENSMUST00000115797.8	+	open_sea	5189808	5190057	-72091	TRUE	FALSE
chr17	5151984	5151985	cg34578473_TC21	CG	intron	19380.5	Arid1b	ENSMUSG00000069729.14	ENSMUST00000115797.8	+	open_sea	5189808	5190057	-37824	TRUE	FALSE
chr17	5152407	5152408	cg34578484_TC11	CG	intron	18957.5	Arid1b	ENSMUSG00000069729.14	ENSMUST00000115797.8	+	open_sea	5189808	5190057	-37401	TRUE	FALSE
chr17	5169388	5169389	cg34578686_BC21	CG	intron	1976.5	Arid1b	ENSMUSG00000069729.14	ENSMUST00000115797.8	+	open_sea	5189808	5190057	-20420	TRUE	FALSE
chr17	5175733	5175734	cg34578779_BC21	CG	intron	-4368.5	Arid1b	ENSMUSG00000069729.14	ENSMUST00000115797.8	+	open_sea	5189808	5190057	-14075	TRUE	FALSE
chr17	5178872	5178873	cg34578821_TC21	CG	intron	-7507.5	Arid1b	ENSMUSG00000069729.14	ENSMUST00000115797.8	+	open_sea	5189808	5190057	-10936	TRUE	FALSE
chr17	5190291	5190292	cg34578975_BC11	CG	intron	-18926.5	Arid1b	ENSMUSG00000069729.14	ENSMUST00000115797.8	+	cpg_shore	5189808	5190057	235	TRUE	FALSE
chr17	5196131	5196132	cg34579029_BC21	CG	intron	-24766.5	Arid1b	ENSMUSG00000069729.14	ENSMUST00000115797.8	+	open_sea	5189808	5190057	6075	TRUE	FALSE
chr17	5198360	5198361	cg34579050_BC21	CG	intron	-26995.5	Arid1b	ENSMUSG00000069729.14	ENSMUST00000115797.8	+	open_sea	5189808	5190057	8304	TRUE	FALSE
chr17	5202709	5202710	cg34579114_BC21	CG	intron	-31344.5	Arid1b	ENSMUSG00000069729.14	ENSMUST00000115797.8	+	open_sea	5189808	5190057	12653	TRUE	FALSE
chr17	5202845	5202846	cg34579117_BC21	CG	intron	-31480.5	Arid1b	ENSMUSG00000069729.14	ENSMUST00000115797.8	+	open_sea	5189808	5190057	12789	TRUE	FALSE
chr17	5204553	5204554	cg34579140_BC21	CG	intron	-33188.5	Arid1b	ENSMUSG00000069729.14	ENSMUST00000115797.8	+	open_sea	5189808	5190057	14497	TRUE	FALSE
chr17	5206291	5206292	cg34579167_TC21	CG	intron	-34926.5	Arid1b	ENSMUSG00000069729.14	ENSMUST00000115797.8	+	open_sea	5189808	5190057	16235	TRUE	FALSE
chr17	5206439	5206440	cg34579169_TC21	CG	intron	-35074.5	Arid1b	ENSMUSG00000069729.14	ENSMUST00000115797.8	+	open_sea	5189808	5190057	16383	TRUE	FALSE
chr17	5206941	5206942	cg34579180_BC21	CG	intron	-35576.5	Arid1b	ENSMUSG00000069729.14	ENSMUST00000115797.8	+	open_sea	5189808	5190057	16885	TRUE	FALSE
chr17	5208587	5208588	cg34579206_TC11	CG	intron	-37222.5	Arid1b	ENSMUSG00000069729.14	ENSMUST00000115797.8	+	open_sea	5189808	5190057	18531	TRUE	FALSE
chr17	5212211	5212212	cg34579243_BC21	CG	intron	-40846.5	Arid1b	ENSMUSG00000069729.14	ENSMUST00000115797.8	+	open_sea	5189808	5190057	22155	TRUE	FALSE
chr17	5214098	5214099	cg34579274_BC21	CG	intron	-42733.5	Arid1b	ENSMUSG00000069729.14	ENSMUST00000115797.8	+	open_sea	5189808	5190057	24042	TRUE	FALSE
chr17	5216841	5216842	cg34579304_BC21	CG	intron	-45476.5	Arid1b	ENSMUSG00000069729.14	ENSMUST00000115797.8	+	open_sea	5189808	5190057	26785	TRUE	FALSE
chr17	5220630	5220631	cg34579346_TC21	CG	intron	-49265.5	Arid1b	ENSMUSG00000069729.14	ENSMUST00000115797.8	+	open_sea	5189808	5190057	30574	TRUE	FALSE
chr17	5222809	5222810	cg34579372_BC21	CG	intron	-51444.5	Arid1b	ENSMUSG00000069729.14	ENSMUST00000115797.8	+	open_sea	5189808	5190057	32753	TRUE	FALSE
chr17	5237687	5237688	cg34579571_TC21	CG	intron	-66322.5	Arid1b	ENSMUSG00000069729.14	ENSMUST00000115797.8	+	open_sea	5189808	5190057	47631	TRUE	FALSE
chr17	5237902	5237903	cg34579576_BC21	CG	intron	-66537.5	Arid1b	ENSMUSG00000069729.14	ENSMUST00000115797.8	+	open_sea	5189808	5190057	47846	TRUE	FALSE
chr17	5239012	5239013	cg34579586_BC11	CG	intron	-67647.5	Arid1b	ENSMUSG00000069729.14	ENSMUST00000115797.8	+	open_sea	5189808	5190057	48956	TRUE	FALSE
chr17	5246769	5246770	cg34579672_BC21	CG	intron	-75404.5	Arid1b	ENSMUSG00000069729.14	ENSMUST00000115797.8	+	open_sea	5189808	5190057	56713	TRUE	FALSE
chr17	5246876	5246877	cg34579676_BC21	CG	intron	-75511.5	Arid1b	ENSMUSG00000069729.14	ENSMUST00000115797.8	+	open_sea	5189808	5190057	56820	TRUE	FALSE
chr17	5249507	5249508	cg34579733_BC11	CG	intron	-78142.5	Arid1b	ENSMUSG00000069729.14	ENSMUST00000115797.8	+	open_sea	5189808	5190057	59451	TRUE	FALSE
chr17	5249536	5249537	cg34579734_TC21	CG	intron	-78171.5	Arid1b	ENSMUSG00000069729.14	ENSMUST00000115797.8	+	open_sea	5189808	5190057	59480	TRUE	FALSE
chr17	5252622	5252623	cg34579791_TC21	CG	intron	-81257.5	Arid1b	ENSMUSG00000069729.14	ENSMUST00000115797.8	+	open_sea	5189808	5190057	62566	TRUE	FALSE
chr17	5269805	5269806	cg34580004_TC21	CG	intron	-98440.5	Arid1b	ENSMUSG00000069729.14	ENSMUST00000115797.8	+	open_sea	5342099	5342310	-72294	TRUE	FALSE
chr17	5291007	5291008	cg34580324_TC21	CG	exon	112.0	Arid1b	ENSMUSG00000069729.14	ENSMUST00000115797.8	+	open_sea	5342099	5342310	-51092	TRUE	FALSE
chr17	5291019	5291020	cg34580325_BC21	CG	exon	100.0	Arid1b	ENSMUSG00000069729.14	ENSMUST00000115797.8	+	open_sea	5342099	5342310	-51080	TRUE	FALSE
chr17	5291095	5291096	cg34580326_BC21	CG	exon	24.0	Arid1b	ENSMUSG00000069729.14	ENSMUST00000115797.8	+	open_sea	5342099	5342310	-51004	TRUE	FALSE
chr17	5295625	5295626	cg34580368_BC11	CG	intron	-124260.5	Arid1b	ENSMUSG00000069729.14	ENSMUST00000115797.8	+	open_sea	5342099	5342310	-46474	TRUE	FALSE
chr17	5296083	5296084	cg34580379_TC21	CG	intron	-124718.5	Arid1b	ENSMUSG00000069729.14	ENSMUST00000115797.8	+	open_sea	5342099	5342310	-46016	TRUE	FALSE
chr17	5305343	5305344	cg34580494_TC21	CG	intron	-133978.5	Arid1b	ENSMUSG00000069729.14	ENSMUST00000115797.8	+	open_sea	5342099	5342310	-36756	TRUE	FALSE
chr17	5310606	5310607	cg34580569_TC21	CG	intron	-139241.5	Arid1b	ENSMUSG00000069729.14	ENSMUST00000115797.8	+	open_sea	5342099	5342310	-31493	TRUE	FALSE
chr17	5311146	5311147	cg34580576_TC21	CG	intron	-139781.5	Arid1b	ENSMUSG00000069729.14	ENSMUST00000115797.8	+	open_sea	5342099	5342310	-30953	TRUE	FALSE
chr17	5317973	5317974	cg34580638_TC21	CG	intron	-146608.5	Arid1b	ENSMUSG00000069729.14	ENSMUST00000115797.8	+	open_sea	5342099	5342310	-24126	TRUE	FALSE
chr17	5341808	5341809	cg34580974_TC21	CG	exon	2701.0	Arid1b	ENSMUSG00000069729.14	ENSMUST00000115797.8	+	cpg_shore	5342099	5342310	-291	TRUE	FALSE
chr17	5342193	5342194	cg34580997_TC21	CG	exon	2316.0	Arid1b	ENSMUSG00000069729.14	ENSMUST00000115797.8	+	cpg_island	5342099	5342310	0	TRUE	FALSE
chr17	5342207	5342208	cg34580998_BC11	CG	exon	2302.0	Arid1b	ENSMUSG00000069729.14	ENSMUST00000115797.8	+	cpg_island	5342099	5342310	0	TRUE	FALSE
chr17	5342285	5342286	cg34581002_BC21	CG	exon	2224.0	Arid1b	ENSMUSG00000069729.14	ENSMUST00000115797.8	+	cpg_island	5342099	5342310	0	TRUE	FALSE
chr17	5342718	5342719	cg34581023_BC21	CG	exon	1791.0	Arid1b	ENSMUSG00000069729.14	ENSMUST00000115797.8	+	cpg_shore	5342099	5342310	409	TRUE	FALSE
chr17	5371817	5371818	cg34581366_TC21	CG	DCRD	46949.5,68425.5	Ldhal6b,Tmem242	ENSMUSG00000101959.1,ENSMUSG00000004945.15	ENSMUST00000189788.1,ENSMUST00000005053.13	-,-	open_sea	5342099	5342310	29508	TRUE	FALSE
chr17	5378288	5378289	cg34581415_BC21	CG	DCRD	40478.5,61954.5	Ldhal6b,Tmem242	ENSMUSG00000101959.1,ENSMUSG00000004945.15	ENSMUST00000189788.1,ENSMUST00000005053.13	-,-	open_sea	5342099	5342310	35979	TRUE	FALSE
chr17	5387180	5387181	cg34581490_TC21	CG	DCRD	31586.5,53062.5	Ldhal6b,Tmem242	ENSMUSG00000101959.1,ENSMUSG00000004945.15	ENSMUST00000189788.1,ENSMUST00000005053.13	-,-	open_sea	5342099	5342310	44871	TRUE	FALSE
chr17	5397656	5397657	cg34581645_BC21	CG	DCRD	-94900.5,21110.5,42586.5	Zdhhc14,Ldhal6b,Tmem242	ENSMUSG00000034265.8,ENSMUSG00000101959.1,ENSMUSG00000004945.15	ENSMUST00000089185.5,ENSMUST00000189788.1,ENSMUST00000005053.13	+,-,-	open_sea	5342099	5342310	55347	TRUE	FALSE
chr17	5401597	5401598	cg34581711_BC21	CG	DCRD	-90959.5,17169.5,38645.5	Zdhhc14,Ldhal6b,Tmem242	ENSMUSG00000034265.8,ENSMUSG00000101959.1,ENSMUSG00000004945.15	ENSMUST00000089185.5,ENSMUST00000189788.1,ENSMUST00000005053.13	+,-,-	open_sea	5342099	5342310	59288	TRUE	FALSE
chr17	5401699	5401700	cg34581713_BC21	CG	DCRD	-90857.5,17067.5,38543.5	Zdhhc14,Ldhal6b,Tmem242	ENSMUSG00000034265.8,ENSMUSG00000101959.1,ENSMUSG00000004945.15	ENSMUST00000089185.5,ENSMUST00000189788.1,ENSMUST00000005053.13	+,-,-	open_sea	5342099	5342310	59390	TRUE	FALSE
chr17	5406572	5406573	cg34581796_TC21	CG	DCRD	-85984.5,12194.5,33670.5	Zdhhc14,Ldhal6b,Tmem242	ENSMUSG00000034265.8,ENSMUSG00000101959.1,ENSMUSG00000004945.15	ENSMUST00000089185.5,ENSMUST00000189788.1,ENSMUST00000005053.13	+,-,-	open_sea	5342099	5342310	64263	TRUE	FALSE
chr17	5414889	5414890	cg34581913_BC21	CG	intron	-10667.0	Tmem242	ENSMUSG00000004945.15	ENSMUST00000005053.13	-	open_sea	5342099	5342310	72580	TRUE	FALSE
chr17	5418553	5418554	cg34581981_BC21	CG	Promoter	213.5	Ldhal6b	ENSMUSG00000101959.1	ENSMUST00000189788.1	-	open_sea	5492094	5493465	-73541	TRUE	FALSE
chr17	5418766	5418767	cg34581989_BC21	CG	Promoter	0.5	Ldhal6b	ENSMUSG00000101959.1	ENSMUST00000189788.1	-	open_sea	5492094	5493465	-73328	TRUE	FALSE
chr17	5418857	5418858	cg34581991_BC21	CG	Promoter	-90.5	Ldhal6b	ENSMUSG00000101959.1	ENSMUST00000189788.1	-	open_sea	5492094	5493465	-73237	TRUE	FALSE
chr17	5420992	5420993	cg34582016_TC21	CG	intron	-4564.0	Tmem242	ENSMUSG00000004945.15	ENSMUST00000005053.13	-	open_sea	5492094	5493465	-71102	FALSE	TRUE
chr17	5421045	5421046	cg34582018_TC21	CG	intron	-4511.0	Tmem242	ENSMUSG00000004945.15	ENSMUST00000005053.13	-	open_sea	5492094	5493465	-71049	TRUE	FALSE
chr17	5421305	5421306	cg34582022_BC21	CG	intron	-4251.0	Tmem242	ENSMUSG00000004945.15	ENSMUST00000005053.13	-	open_sea	5492094	5493465	-70789	TRUE	FALSE
chr17	5422073	5422074	cg34582027_TC21	CG	intron	-3483.0	Tmem242	ENSMUSG00000004945.15	ENSMUST00000005053.13	-	open_sea	5492094	5493465	-70021	TRUE	FALSE
chr17	5440348	5440349	cg34582293_BC21	CG	Promoter	-105.5	Tmem242	ENSMUSG00000004945.15	ENSMUST00000005053.13	-	open_sea	5492094	5493465	-51746	TRUE	FALSE
chr17	5440417	5440418	cg34582296_BC11	CG	Promoter	-174.5	Tmem242	ENSMUSG00000004945.15	ENSMUST00000005053.13	-	open_sea	5492094	5493465	-51677	TRUE	FALSE
chr17	5443370	5443371	cg34582338_BC21	CG	DCRD	-49186.5,-24603.5,-3127.5	Zdhhc14,Ldhal6b,Tmem242	ENSMUSG00000034265.8,ENSMUSG00000101959.1,ENSMUSG00000004945.15	ENSMUST00000089185.5,ENSMUST00000189788.1,ENSMUST00000005053.13	+,-,-	open_sea	5492094	5493465	-48724	TRUE	FALSE
chr17	5467388	5467389	cg34582563_BC21	CG	DCRD	-48621.5,-27145.5,-25168.5	Ldhal6b,Tmem242,Zdhhc14	ENSMUSG00000101959.1,ENSMUSG00000004945.15,ENSMUSG00000034265.8	ENSMUST00000189788.1,ENSMUST00000005053.13,ENSMUST00000089185.5	-,-,+	open_sea	5492094	5493465	-24706	TRUE	FALSE
chr17	5482978	5482979	cg34582714_TC11	CG	DCRD	-64211.5,-42735.5,-9578.5	Ldhal6b,Tmem242,Zdhhc14	ENSMUSG00000101959.1,ENSMUSG00000004945.15,ENSMUSG00000034265.8	ENSMUST00000189788.1,ENSMUST00000005053.13,ENSMUST00000089185.5	-,-,+	open_sea	5492094	5493465	-9116	TRUE	FALSE
chr17	5492027	5492028	cg34582823_BC21	CG	Promoter	-529.5	Zdhhc14	ENSMUSG00000034265.8	ENSMUST00000089185.5	+	cpg_shore	5492094	5493465	-67	TRUE	FALSE
chr17	5492194	5492195	cg34582832_BC11	CG	Promoter	-362.5	Zdhhc14	ENSMUSG00000034265.8	ENSMUST00000089185.5	+	cpg_island	5492094	5493465	0	TRUE	FALSE
chr17	5493304	5493305	cg34582943_BC21	CG	5'-UTR	-303.0	Zdhhc14	ENSMUSG00000034265.8	ENSMUST00000089185.5	+	cpg_island	5492094	5493465	0	TRUE	FALSE
chr17	5493463	5493464	cg34582970_BC11	CG	exon	-339.5	Zdhhc14	ENSMUSG00000034265.8	ENSMUST00000089185.5	+	cpg_island	5492094	5493465	0	TRUE	FALSE
chr17	5494829	5494830	cg34583000_BC21	CG	intron	128354.5	Zdhhc14	ENSMUSG00000034265.8	ENSMUST00000089185.5	+	cpg_shore	5492094	5493465	1365	TRUE	FALSE
chr17	5551743	5551744	cg34583666_BC21	CG	intron	71440.5	Zdhhc14	ENSMUSG00000034265.8	ENSMUST00000089185.5	+	open_sea	5492094	5493465	58279	TRUE	FALSE
chr17	5567610	5567611	cg34583826_TC21	CG	intron	55573.5	Zdhhc14	ENSMUSG00000034265.8	ENSMUST00000089185.5	+	open_sea	5492094	5493465	74146	TRUE	FALSE
chr17	5569732	5569733	cg34583847_TC11	CG	intron	53451.5	Zdhhc14	ENSMUSG00000034265.8	ENSMUST00000089185.5	+	open_sea	5492094	5493465	76268	TRUE	FALSE
chr17	5575730	5575731	cg34583889_BC21	CG	intron	47453.5	Zdhhc14	ENSMUSG00000034265.8	ENSMUST00000089185.5	+	open_sea	5492094	5493465	82266	TRUE	FALSE
chr17	5583645	5583646	cg34583947_TC21	CG	intron	39538.5	Zdhhc14	ENSMUSG00000034265.8	ENSMUST00000089185.5	+	open_sea	5492094	5493465	90181	TRUE	FALSE
chr17	5602062	5602063	cg34584140_BC21	CG	intron	21121.5	Zdhhc14	ENSMUSG00000034265.8	ENSMUST00000089185.5	+	open_sea	5492094	5493465	108598	TRUE	FALSE
chr17	5605491	5605492	cg34584189_BC21	CG	intron	17692.5	Zdhhc14	ENSMUSG00000034265.8	ENSMUST00000089185.5	+	open_sea	5492094	5493465	112027	TRUE	FALSE
chr17	5606461	5606462	cg34584206_BC21	CG	intron	16722.5	Zdhhc14	ENSMUSG00000034265.8	ENSMUST00000089185.5	+	open_sea	5492094	5493465	112997	TRUE	FALSE
chr17	5607509	5607510	cg34584215_TC21	CG	intron	15674.5	Zdhhc14	ENSMUSG00000034265.8	ENSMUST00000089185.5	+	open_sea	5492094	5493465	114045	TRUE	FALSE
chr17	5647987	5647988	cg34584607_BC21	CG	exon	-4.5	Zdhhc14	ENSMUSG00000034265.8	ENSMUST00000089185.5	+	open_sea	5492094	5493465	154523	TRUE	FALSE
chr17	5661204	5661205	cg34584769_TC21	CG	intron	-38020.5	Zdhhc14	ENSMUSG00000034265.8	ENSMUST00000089185.5	+	open_sea	5492094	5493465	167740	TRUE	FALSE
chr17	5685686	5685687	cg34584952_BC21	CG	exon	47.5	Zdhhc14	ENSMUSG00000034265.8	ENSMUST00000089185.5	+	open_sea	5840932	5841919	-155246	TRUE	FALSE
chr17	5698674	5698675	cg34585083_BC21	CG	intron	-75490.5	Zdhhc14	ENSMUSG00000034265.8	ENSMUST00000089185.5	+	open_sea	5840932	5841919	-142258	TRUE	FALSE
chr17	5699059	5699060	cg34585086_TC21	CG	intron	-75875.5	Zdhhc14	ENSMUSG00000034265.8	ENSMUST00000089185.5	+	open_sea	5840932	5841919	-141873	TRUE	FALSE
chr17	5703816	5703817	cg34585135_TC21	CG	intron	-80632.5	Zdhhc14	ENSMUSG00000034265.8	ENSMUST00000089185.5	+	open_sea	5840932	5841919	-137116	TRUE	FALSE
chr17	5716209	5716210	cg34585284_BC21	CG	intron	-93025.5	Zdhhc14	ENSMUSG00000034265.8	ENSMUST00000089185.5	+	open_sea	5840932	5841919	-124723	TRUE	FALSE
chr17	5727128	5727129	cg34585424_TC21	CG	intron	-103944.5	Zdhhc14	ENSMUSG00000034265.8	ENSMUST00000089185.5	+	open_sea	5840932	5841919	-113804	TRUE	FALSE
chr17	5764520	5764521	cg34585894_BC21	CG	DCRD	-76808.5	Snx9	ENSMUSG00000002365.10	ENSMUST00000002436.10	+	open_sea	5840932	5841919	-76412	TRUE	FALSE
chr17	5781878	5781879	cg34586142_TC21	CG	DCRD	-59450.5	Snx9	ENSMUSG00000002365.10	ENSMUST00000002436.10	+	open_sea	5840932	5841919	-59054	TRUE	FALSE
chr17	5798442	5798443	cg34586303_BC11	CG	DCRD	-42886.5	Snx9	ENSMUSG00000002365.10	ENSMUST00000002436.10	+	open_sea	5840932	5841919	-42490	TRUE	FALSE
chr17	5798716	5798717	cg34586309_BC11	CG	DCRD	-42612.5	Snx9	ENSMUSG00000002365.10	ENSMUST00000002436.10	+	open_sea	5840932	5841919	-42216	TRUE	FALSE
chr17	5798794	5798795	cg34586312_TC21	CG	DCRD	-42534.5	Snx9	ENSMUSG00000002365.10	ENSMUST00000002436.10	+	open_sea	5840932	5841919	-42138	TRUE	FALSE
chr17	5799412	5799413	cg34586321_TC21	CG	DCRD	-41916.5	Snx9	ENSMUSG00000002365.10	ENSMUST00000002436.10	+	open_sea	5840932	5841919	-41520	TRUE	FALSE
chr17	5799509	5799510	cg34586322_BC21	CG	DCRD	-41819.5	Snx9	ENSMUSG00000002365.10	ENSMUST00000002436.10	+	open_sea	5840932	5841919	-41423	TRUE	FALSE
chr17	5799650	5799651	cg34586325_BC21	CG	DCRD	-41678.5	Snx9	ENSMUSG00000002365.10	ENSMUST00000002436.10	+	open_sea	5840932	5841919	-41282	TRUE	FALSE
chr17	5799697	5799698	cg34586330_TC11	CG	DCRD	-41631.5	Snx9	ENSMUSG00000002365.10	ENSMUST00000002436.10	+	open_sea	5840932	5841919	-41235	TRUE	FALSE
chr17	5802061	5802062	cg34586361_TC21	CG	DCRD	-39267.5	Snx9	ENSMUSG00000002365.10	ENSMUST00000002436.10	+	open_sea	5840932	5841919	-38871	TRUE	FALSE
chr17	5804653	5804654	cg34586396_BC21	CG	DCRD	-36675.5	Snx9	ENSMUSG00000002365.10	ENSMUST00000002436.10	+	open_sea	5840932	5841919	-36279	TRUE	FALSE
chr17	5816882	5816883	cg34586522_BC21	CG	DCRD	-24446.5	Snx9	ENSMUSG00000002365.10	ENSMUST00000002436.10	+	open_sea	5840932	5841919	-24050	TRUE	FALSE
chr17	5817492	5817493	cg34586529_TC21	CG	DCRD	-23836.5	Snx9	ENSMUSG00000002365.10	ENSMUST00000002436.10	+	open_sea	5840932	5841919	-23440	TRUE	FALSE
chr17	5828787	5828788	cg34586639_TC21	CG	DCRD	-12541.5	Snx9	ENSMUSG00000002365.10	ENSMUST00000002436.10	+	open_sea	5840932	5841919	-12145	TRUE	FALSE
chr17	5829184	5829185	cg34586645_BC21	CG	DCRD	-12144.5	Snx9	ENSMUSG00000002365.10	ENSMUST00000002436.10	+	open_sea	5840932	5841919	-11748	TRUE	FALSE
chr17	5829608	5829609	cg34586649_BC21	CG	DCRD	-11720.5	Snx9	ENSMUSG00000002365.10	ENSMUST00000002436.10	+	open_sea	5840932	5841919	-11324	TRUE	FALSE
chr17	5830206	5830207	cg34586655_BC21	CG	DCRD	-11122.5	Snx9	ENSMUSG00000002365.10	ENSMUST00000002436.10	+	open_sea	5840932	5841919	-10726	TRUE	FALSE
chr17	5833069	5833070	cg34586677_BC21	CG	DCRD	-8259.5	Snx9	ENSMUSG00000002365.10	ENSMUST00000002436.10	+	open_sea	5840932	5841919	-7863	TRUE	FALSE
chr17	5837826	5837827	cg34586721_BC21	CG	DCRD	-3502.5	Snx9	ENSMUSG00000002365.10	ENSMUST00000002436.10	+	cpg_shelve	5840932	5841919	-3106	TRUE	FALSE
chr17	5840913	5840914	cg34586742_BC21	CG	Promoter	-415.5	Snx9	ENSMUSG00000002365.10	ENSMUST00000002436.10	+	cpg_shore	5840932	5841919	-19	TRUE	FALSE
chr17	5840932	5840933	cg34586743_TC21	CG	Promoter	-396.5	Snx9	ENSMUSG00000002365.10	ENSMUST00000002436.10	+	cpg_island	5840932	5841919	0	TRUE	FALSE
chr17	5846171	5846172	cg34586950_BC21	CG	intron	40470.0	Snx9	ENSMUSG00000002365.10	ENSMUST00000002436.10	+	open_sea	5840932	5841919	4253	TRUE	FALSE
chr17	5846471	5846472	cg34586955_TC21	CG	intron	40170.0	Snx9	ENSMUSG00000002365.10	ENSMUST00000002436.10	+	open_sea	5840932	5841919	4553	TRUE	FALSE
chr17	5849757	5849758	cg34587002_BC21	CG	intron	36884.0	Snx9	ENSMUSG00000002365.10	ENSMUST00000002436.10	+	open_sea	5840932	5841919	7839	TRUE	FALSE
chr17	5850004	5850005	cg34587007_BC21	CG	intron	36637.0	Snx9	ENSMUSG00000002365.10	ENSMUST00000002436.10	+	open_sea	5840932	5841919	8086	TRUE	FALSE
chr17	5854278	5854279	cg34587062_BC21	CG	intron	32363.0	Snx9	ENSMUSG00000002365.10	ENSMUST00000002436.10	+	open_sea	5840932	5841919	12360	TRUE	FALSE
chr17	5854360	5854361	cg34587065_BC11	CG	intron	32281.0	Snx9	ENSMUSG00000002365.10	ENSMUST00000002436.10	+	open_sea	5840932	5841919	12442	TRUE	FALSE
chr17	5854554	5854555	cg34587072_TC21	CG	intron	32087.0	Snx9	ENSMUSG00000002365.10	ENSMUST00000002436.10	+	open_sea	5840932	5841919	12636	TRUE	FALSE
chr17	5860336	5860337	cg34587158_BC21	CG	intron	26305.0	Snx9	ENSMUSG00000002365.10	ENSMUST00000002436.10	+	open_sea	5840932	5841919	18418	FALSE	TRUE
chr17	5862979	5862980	cg34587178_BC11	CG	intron	23662.0	Snx9	ENSMUSG00000002365.10	ENSMUST00000002436.10	+	open_sea	5840932	5841919	21061	TRUE	FALSE
chr17	5863022	5863023	cg34587179_TC21	CG	intron	23619.0	Snx9	ENSMUSG00000002365.10	ENSMUST00000002436.10	+	open_sea	5840932	5841919	21104	TRUE	FALSE
chr17	5864008	5864009	cg34587183_TC21	CG	intron	22633.0	Snx9	ENSMUSG00000002365.10	ENSMUST00000002436.10	+	open_sea	5840932	5841919	22090	TRUE	FALSE
chr17	5872800	5872801	cg34587300_BC11	CG	intron	13841.0	Snx9	ENSMUSG00000002365.10	ENSMUST00000002436.10	+	open_sea	5840932	5841919	30882	TRUE	FALSE
chr17	5885757	5885758	cg34587449_BC21	CG	intron	884.0	Snx9	ENSMUSG00000002365.10	ENSMUST00000002436.10	+	open_sea	5840932	5841919	43839	TRUE	FALSE
chr17	5885790	5885791	cg34587450_TC11	CG	intron	851.0	Snx9	ENSMUSG00000002365.10	ENSMUST00000002436.10	+	open_sea	5840932	5841919	43872	TRUE	FALSE
chr17	5887161	5887162	cg34587472_TC21	CG	intron	-520.0	Snx9	ENSMUSG00000002365.10	ENSMUST00000002436.10	+	open_sea	5840932	5841919	45243	TRUE	FALSE
chr17	5887579	5887580	cg34587479_BC21	CG	intron	-938.0	Snx9	ENSMUSG00000002365.10	ENSMUST00000002436.10	+	open_sea	5840932	5841919	45661	TRUE	FALSE
chr17	5890587	5890588	cg34587509_TC21	CG	intron	-3946.0	Snx9	ENSMUSG00000002365.10	ENSMUST00000002436.10	+	open_sea	5934951	5935164	-44364	TRUE	FALSE
chr17	5893346	5893347	cg34587543_BC21	CG	intron	-6705.0	Snx9	ENSMUSG00000002365.10	ENSMUST00000002436.10	+	open_sea	5934951	5935164	-41605	TRUE	FALSE
chr17	5896647	5896648	cg34587587_TC21	CG	intron	-10006.0	Snx9	ENSMUSG00000002365.10	ENSMUST00000002436.10	+	open_sea	5934951	5935164	-38304	TRUE	FALSE
chr17	5918381	5918382	cg34587904_BC21	CG	exon	63.5	Snx9	ENSMUSG00000002365.10	ENSMUST00000002436.10	+	open_sea	5934951	5935164	-16570	TRUE	FALSE
chr17	5921139	5921140	cg34587955_TC21	CG	intron	-34498.0	Snx9	ENSMUSG00000002365.10	ENSMUST00000002436.10	+	open_sea	5934951	5935164	-13812	TRUE	FALSE
chr17	5926738	5926739	cg34588043_BC21	CG	intron	-40097.0	Snx9	ENSMUSG00000002365.10	ENSMUST00000002436.10	+	open_sea	5934951	5935164	-8213	TRUE	FALSE
chr17	5928257	5928258	cg34588059_BC21	CG	exon	-7.0	Snx9	ENSMUSG00000002365.10	ENSMUST00000002436.10	+	open_sea	5934951	5935164	-6694	TRUE	FALSE
chr17	5934951	5934952	cg34588141_TC21	CG	DCRD	-40689.5,93622.5	Synj2,Snx9	ENSMUSG00000023805.17,ENSMUSG00000002365.10	ENSMUST00000061091.13,ENSMUST00000002436.10	+,+	cpg_island	5934951	5935164	0	FALSE	TRUE
chr17	5935162	5935163	cg34588157_BC21	CG	DCRD	-40478.5,93833.5	Synj2,Snx9	ENSMUSG00000023805.17,ENSMUSG00000002365.10	ENSMUST00000061091.13,ENSMUST00000002436.10	+,+	cpg_island	5934951	5935164	0	TRUE	FALSE
chr17	5939210	5939211	cg34588213_BC21	CG	DCRD	-36430.5,97881.5	Synj2,Snx9	ENSMUSG00000023805.17,ENSMUSG00000002365.10	ENSMUST00000061091.13,ENSMUST00000002436.10	+,+	cpg_shore	5940893	5941840	-1683	TRUE	FALSE
chr17	5941398	5941399	cg34588290_TC11	CG	DCRD	-34242.5	Synj2	ENSMUSG00000023805.17	ENSMUST00000061091.13	+	cpg_island	5940893	5941840	0	TRUE	FALSE
chr17	5941802	5941803	cg34588329_TC21	CG	DCRD	-33838.5	Synj2	ENSMUSG00000023805.17	ENSMUST00000061091.13	+	cpg_island	5940893	5941840	0	TRUE	FALSE
chr17	5942801	5942802	cg34588348_TC21	CG	DCRD	-32839.5	Synj2	ENSMUSG00000023805.17	ENSMUST00000061091.13	+	cpg_shore	5940893	5941840	962	TRUE	FALSE
chr17	5965352	5965353	cg34588640_BC21	CG	DCRD	-10288.5	Synj2	ENSMUSG00000023805.17	ENSMUST00000061091.13	+	open_sea	5949354	5949758	15595	TRUE	FALSE
chr17	5969097	5969098	cg34588675_TC21	CG	DCRD	-6543.5	Synj2	ENSMUSG00000023805.17	ENSMUST00000061091.13	+	open_sea	5949354	5949758	19340	TRUE	FALSE
chr17	5975465	5975466	cg34588745_TC21	CG	Promoter	-175.5	Synj2	ENSMUSG00000023805.17	ENSMUST00000061091.13	+	open_sea	5949354	5949758	25708	TRUE	FALSE
chr17	5975558	5975559	cg34588748_BC21	CG	Promoter	-82.5	Synj2	ENSMUSG00000023805.17	ENSMUST00000061091.13	+	open_sea	5949354	5949758	25801	TRUE	FALSE
chr17	5975668	5975669	cg34588750_TC21	CG	Promoter	27.5	Synj2	ENSMUSG00000023805.17	ENSMUST00000061091.13	+	open_sea	5949354	5949758	25911	TRUE	FALSE
chr17	5975756	5975757	cg34588755_BC21	CG	Promoter	115.5	Synj2	ENSMUSG00000023805.17	ENSMUST00000061091.13	+	open_sea	5949354	5949758	25999	TRUE	FALSE
chr17	5975928	5975929	cg34588762_BC21	CG	Promoter	287.5	Synj2	ENSMUSG00000023805.17	ENSMUST00000061091.13	+	open_sea	5949354	5949758	26171	TRUE	FALSE
chr17	5976924	5976925	cg34588786_TC11	CG	intron	33041.0	Synj2	ENSMUSG00000023805.17	ENSMUST00000061091.13	+	open_sea	5949354	5949758	27167	TRUE	FALSE
chr17	5978851	5978852	cg34588818_BC21	CG	intron	31114.0	Synj2	ENSMUSG00000023805.17	ENSMUST00000061091.13	+	open_sea	5949354	5949758	29094	TRUE	FALSE
chr17	5979541	5979542	cg34588824_BC21	CG	intron	30424.0	Synj2	ENSMUSG00000023805.17	ENSMUST00000061091.13	+	open_sea	5949354	5949758	29784	TRUE	FALSE
chr17	5987247	5987248	cg34588915_TC11	CG	intron	22718.0	Synj2	ENSMUSG00000023805.17	ENSMUST00000061091.13	+	open_sea	5949354	5949758	37490	TRUE	FALSE
chr17	5992131	5992132	cg34588963_BC21	CG	intron	17834.0	Synj2	ENSMUSG00000023805.17	ENSMUST00000061091.13	+	open_sea	5949354	5949758	42374	TRUE	FALSE
chr17	5993008	5993009	cg34588967_TC21	CG	intron	16957.0	Synj2	ENSMUSG00000023805.17	ENSMUST00000061091.13	+	open_sea	5949354	5949758	43251	TRUE	FALSE
chr17	5996140	5996141	cg34588999_BC21	CG	intron	13825.0	Synj2	ENSMUSG00000023805.17	ENSMUST00000061091.13	+	open_sea	5949354	5949758	46383	TRUE	FALSE
chr17	5996789	5996790	cg34589011_TC21	CG	intron	13176.0	Synj2	ENSMUSG00000023805.17	ENSMUST00000061091.13	+	open_sea	5949354	5949758	47032	TRUE	FALSE
chr17	5996878	5996879	cg34589015_BC21	CG	exon	41.0	Synj2	ENSMUSG00000023805.17	ENSMUST00000061091.13	+	open_sea	5949354	5949758	47121	TRUE	FALSE
chr17	5997419	5997420	cg34589023_TC11	CG	intron	12546.0	Synj2	ENSMUSG00000023805.17	ENSMUST00000061091.13	+	open_sea	5949354	5949758	47662	TRUE	FALSE
chr17	5997477	5997478	cg34589025_TC21	CG	intron	12488.0	Synj2	ENSMUSG00000023805.17	ENSMUST00000061091.13	+	open_sea	5949354	5949758	47720	TRUE	FALSE
chr17	5997617	5997618	cg34589031_TC21	CG	intron	12348.0	Synj2	ENSMUSG00000023805.17	ENSMUST00000061091.13	+	open_sea	5949354	5949758	47860	TRUE	FALSE
chr17	5997690	5997691	cg34589033_BC21	CG	intron	12275.0	Synj2	ENSMUSG00000023805.17	ENSMUST00000061091.13	+	open_sea	5949354	5949758	47933	TRUE	FALSE
chr17	6007558	6007559	cg34589165_TC21	CG	intron	2407.0	Synj2	ENSMUSG00000023805.17	ENSMUST00000061091.13	+	open_sea	5949354	5949758	57801	TRUE	FALSE
chr17	6007758	6007759	cg34589167_BC21	CG	intron	2207.0	Synj2	ENSMUSG00000023805.17	ENSMUST00000061091.13	+	open_sea	5949354	5949758	58001	TRUE	FALSE
chr17	6008842	6008843	cg34589183_TC11	CG	intron	1123.0	Synj2	ENSMUSG00000023805.17	ENSMUST00000061091.13	+	open_sea	5949354	5949758	59085	TRUE	FALSE
chr17	6008923	6008924	cg34589187_BC21	CG	intron	1042.0	Synj2	ENSMUSG00000023805.17	ENSMUST00000061091.13	+	open_sea	5949354	5949758	59166	TRUE	FALSE
chr17	6013507	6013508	cg34589237_BC21	CG	exon	96.0	Synj2	ENSMUSG00000023805.17	ENSMUST00000061091.13	+	open_sea	5949354	5949758	63750	TRUE	FALSE
chr17	6013566	6013567	cg34589241_BC21	CG	exon	37.0	Synj2	ENSMUSG00000023805.17	ENSMUST00000061091.13	+	open_sea	5949354	5949758	63809	TRUE	FALSE
chr17	6017617	6017618	cg34589295_BC11	CG	exon	-60.5	Synj2	ENSMUSG00000023805.17	ENSMUST00000061091.13	+	open_sea	6079433	6080058	-61816	TRUE	FALSE
chr17	6018644	6018645	cg34589310_TC21	CG	intron	-8679.0	Synj2	ENSMUSG00000023805.17	ENSMUST00000061091.13	+	open_sea	6079433	6080058	-60789	TRUE	FALSE
chr17	6020744	6020745	cg34589334_BC21	CG	intron	-10779.0	Synj2	ENSMUSG00000023805.17	ENSMUST00000061091.13	+	open_sea	6079433	6080058	-58689	TRUE	FALSE
chr17	6023751	6023752	cg34589382_TC21	CG	exon	-14.5	Synj2	ENSMUSG00000023805.17	ENSMUST00000061091.13	+	open_sea	6079433	6080058	-55682	TRUE	FALSE
chr17	6025008	6025009	cg34589398_TC21	CG	exon	34.0	Synj2	ENSMUSG00000023805.17	ENSMUST00000061091.13	+	open_sea	6079433	6080058	-54425	TRUE	FALSE
chr17	6025119	6025120	cg34589404_TC21	CG	intron	-15154.0	Synj2	ENSMUSG00000023805.17	ENSMUST00000061091.13	+	open_sea	6079433	6080058	-54314	TRUE	FALSE
chr17	6025545	6025546	cg34589413_BC21	CG	intron	-15580.0	Synj2	ENSMUSG00000023805.17	ENSMUST00000061091.13	+	open_sea	6079433	6080058	-53888	TRUE	FALSE
chr17	6037069	6037070	cg34589584_BC21	CG	intron	-27104.0	Synj2	ENSMUSG00000023805.17	ENSMUST00000061091.13	+	open_sea	6079433	6080058	-42364	TRUE	FALSE
chr17	6037774	6037775	cg34589597_BC21	CG	intron	-27809.0	Synj2	ENSMUSG00000023805.17	ENSMUST00000061091.13	+	open_sea	6079433	6080058	-41659	TRUE	FALSE
chr17	6041591	6041592	cg34589642_BC21	CG	intron	-31626.0	Synj2	ENSMUSG00000023805.17	ENSMUST00000061091.13	+	open_sea	6079433	6080058	-37842	TRUE	FALSE
chr17	6051022	6051023	cg34589798_TC21	CG	intron	-10874.0	Serac1	ENSMUSG00000015659.12	ENSMUST00000024570.5	-	open_sea	6079433	6080058	-28411	TRUE	FALSE
chr17	6067437	6067438	cg34590000_BC21	CG	intron	5541.0	Serac1	ENSMUSG00000015659.12	ENSMUST00000024570.5	-	open_sea	6079433	6080058	-11996	TRUE	FALSE
chr17	6078600	6078601	cg34590158_TC21	CG	Promoter	-1329.5	Gtf2h5	ENSMUSG00000034345.14	ENSMUST00000100955.2	+	cpg_shore	6079433	6080058	-833	TRUE	FALSE
chr17	6079324	6079325	cg34590170_BC11	CG	Promoter	-605.5,402.5	Gtf2h5,Serac1	ENSMUSG00000034345.14,ENSMUSG00000015659.12	ENSMUST00000100955.2,ENSMUST00000024570.5	+,-	cpg_shore	6079433	6080058	-109	TRUE	FALSE
chr17	6079882	6079883	cg34590220_BC11	CG	Promoter	-155.5,-47.5	Serac1,Gtf2h5	ENSMUSG00000015659.12,ENSMUSG00000034345.14	ENSMUST00000024570.5,ENSMUST00000100955.2	-,+	cpg_island	6079433	6080058	0	TRUE	FALSE
chr17	6080228	6080229	cg34590241_TC21	CG	Promoter	-501.5,298.5	Serac1,Gtf2h5	ENSMUSG00000015659.12,ENSMUSG00000034345.14	ENSMUST00000024570.5,ENSMUST00000100955.2	-,+	cpg_shore	6079433	6080058	171	TRUE	FALSE
chr17	6084747	6084748	cg34590289_TC11	CG	3'-UTR	143.5	Gtf2h5	ENSMUSG00000034345.14	ENSMUST00000100955.2	+	open_sea	6079433	6080058	4690	TRUE	FALSE
chr17	6086707	6086708	cg34590302_BC21	CG	DCRD	-51440.5,-6980.5,6777.5	Tulp4,Serac1,Gtf2h5	ENSMUSG00000034377.10,ENSMUSG00000015659.12,ENSMUSG00000034345.14	ENSMUST00000039655.2,ENSMUST00000024570.5,ENSMUST00000100955.2	+,-,+	open_sea	6079433	6080058	6650	TRUE	FALSE
chr17	6091683	6091684	cg34590342_TC21	CG	DCRD	-46464.5,-11956.5,11753.5	Tulp4,Serac1,Gtf2h5	ENSMUSG00000034377.10,ENSMUSG00000015659.12,ENSMUSG00000034345.14	ENSMUST00000039655.2,ENSMUST00000024570.5,ENSMUST00000100955.2	+,-,+	open_sea	6079433	6080058	11626	TRUE	FALSE
chr17	6098031	6098032	cg34590380_BC21	CG	DCRD	-40116.5,-18304.5,18101.5	Tulp4,Serac1,Gtf2h5	ENSMUSG00000034377.10,ENSMUSG00000015659.12,ENSMUSG00000034345.14	ENSMUST00000039655.2,ENSMUST00000024570.5,ENSMUST00000100955.2	+,-,+	open_sea	6106525	6107370	-8494	TRUE	FALSE
chr17	6106468	6106469	cg34590447_TC21	CG	DCRD	-31679.5,-26741.5,26538.5	Tulp4,Serac1,Gtf2h5	ENSMUSG00000034377.10,ENSMUSG00000015659.12,ENSMUSG00000034345.14	ENSMUST00000039655.2,ENSMUST00000024570.5,ENSMUST00000100955.2	+,-,+	cpg_shore	6106525	6107370	-57	TRUE	FALSE
chr17	6106482	6106483	cg34590448_BC21	CG	DCRD	-31665.5,-26755.5,26552.5	Tulp4,Serac1,Gtf2h5	ENSMUSG00000034377.10,ENSMUSG00000015659.12,ENSMUSG00000034345.14	ENSMUST00000039655.2,ENSMUST00000024570.5,ENSMUST00000100955.2	+,-,+	cpg_shore	6106525	6107370	-43	TRUE	FALSE
chr17	6115768	6115769	cg34590656_BC21	CG	DCRD	-36041.5,-22379.5,35838.5	Serac1,Tulp4,Gtf2h5	ENSMUSG00000015659.12,ENSMUSG00000034377.10,ENSMUSG00000034345.14	ENSMUST00000024570.5,ENSMUST00000039655.2,ENSMUST00000100955.2	-,+,+	open_sea	6121952	6122217	-6184	TRUE	FALSE
chr17	6122215	6122216	cg34590739_BC21	CG	DCRD	-42488.5,-15932.5,42285.5	Serac1,Tulp4,Gtf2h5	ENSMUSG00000015659.12,ENSMUSG00000034377.10,ENSMUSG00000034345.14	ENSMUST00000024570.5,ENSMUST00000039655.2,ENSMUST00000100955.2	-,+,+	cpg_island	6121952	6122217	0	TRUE	FALSE
chr17	6129099	6129100	cg34590789_TC21	CG	DCRD	-49372.5,-9048.5,49169.5	Serac1,Tulp4,Gtf2h5	ENSMUSG00000015659.12,ENSMUSG00000034377.10,ENSMUSG00000034345.14	ENSMUST00000024570.5,ENSMUST00000039655.2,ENSMUST00000100955.2	-,+,+	cpg_shelve	6132178	6132558	-3079	TRUE	FALSE
chr17	6129608	6129609	cg34590791_BC21	CG	DCRD	-49881.5,-8539.5,49678.5	Serac1,Tulp4,Gtf2h5	ENSMUSG00000015659.12,ENSMUSG00000034377.10,ENSMUSG00000034345.14	ENSMUST00000024570.5,ENSMUST00000039655.2,ENSMUST00000100955.2	-,+,+	cpg_shelve	6132178	6132558	-2570	TRUE	FALSE
chr17	6131598	6131599	cg34590804_TC21	CG	DCRD	-51871.5,-6549.5,51668.5	Serac1,Tulp4,Gtf2h5	ENSMUSG00000015659.12,ENSMUSG00000034377.10,ENSMUSG00000034345.14	ENSMUST00000024570.5,ENSMUST00000039655.2,ENSMUST00000100955.2	-,+,+	cpg_shore	6132178	6132558	-580	TRUE	FALSE
chr17	6132590	6132591	cg34590822_TC21	CG	DCRD	-52863.5,-5557.5,52660.5	Serac1,Tulp4,Gtf2h5	ENSMUSG00000015659.12,ENSMUSG00000034377.10,ENSMUSG00000034345.14	ENSMUST00000024570.5,ENSMUST00000039655.2,ENSMUST00000100955.2	-,+,+	cpg_shore	6132178	6132558	33	TRUE	FALSE
chr17	6137903	6137904	cg34590861_BC21	CG	Promoter	-244.5	Tulp4	ENSMUSG00000034377.10	ENSMUST00000039655.2	+	open_sea	6132178	6132558	5346	TRUE	FALSE
chr17	6138077	6138078	cg34590863_TC21	CG	Promoter	-70.5	Tulp4	ENSMUSG00000034377.10	ENSMUST00000039655.2	+	open_sea	6132178	6132558	5520	TRUE	FALSE
chr17	6138301	6138302	cg34590864_TC21	CG	Promoter	153.5	Tulp4	ENSMUSG00000034377.10	ENSMUST00000039655.2	+	open_sea	6132178	6132558	5744	TRUE	FALSE
chr17	6138976	6138977	cg34590877_BC21	CG	exon	-324.5	Tulp4	ENSMUSG00000034377.10	ENSMUST00000039655.2	+	open_sea	6132178	6132558	6419	TRUE	FALSE
chr17	6161712	6161713	cg34591078_TC21	CG	intron	27675.5	Tulp4	ENSMUSG00000034377.10	ENSMUST00000039655.2	+	open_sea	6132178	6132558	29155	TRUE	FALSE
chr17	6173295	6173296	cg34591176_BC11	CG	intron	16092.5	Tulp4	ENSMUSG00000034377.10	ENSMUST00000039655.2	+	open_sea	6209267	6209471	-35972	TRUE	FALSE
chr17	6173550	6173551	cg34591177_TC21	CG	intron	15837.5	Tulp4	ENSMUSG00000034377.10	ENSMUST00000039655.2	+	open_sea	6209267	6209471	-35717	TRUE	FALSE
chr17	6205260	6205261	cg34591502_BC21	CG	intron	-15872.5	Tulp4	ENSMUSG00000034377.10	ENSMUST00000039655.2	+	open_sea	6209267	6209471	-4007	TRUE	FALSE
chr17	6209068	6209069	cg34591528_BC11	CG	intron	-19680.5	Tulp4	ENSMUSG00000034377.10	ENSMUST00000039655.2	+	cpg_shore	6209267	6209471	-199	TRUE	FALSE
chr17	6209207	6209208	cg34591529_TC21	CG	intron	-19819.5	Tulp4	ENSMUSG00000034377.10	ENSMUST00000039655.2	+	cpg_shore	6209267	6209471	-60	FALSE	TRUE
chr17	6210811	6210812	cg34591576_BC21	CG	intron	-21423.5	Tulp4	ENSMUSG00000034377.10	ENSMUST00000039655.2	+	cpg_shore	6209267	6209471	1341	TRUE	FALSE
chr17	6230887	6230888	cg34591808_TC21	CG	intron	-41499.5	Tulp4	ENSMUSG00000034377.10	ENSMUST00000039655.2	+	open_sea	6209267	6209471	21417	FALSE	TRUE
chr17	6239841	6239842	cg34591926_BC21	CG	3'-UTR	-1357.5	Tulp4	ENSMUSG00000034377.10	ENSMUST00000039655.2	+	open_sea	6253651	6254011	-13810	FALSE	TRUE
chr17	6240289	6240290	cg34591932_TC21	CG	3'-UTR	-1805.5	Tulp4	ENSMUSG00000034377.10	ENSMUST00000039655.2	+	open_sea	6253651	6254011	-13362	FALSE	TRUE
chr17	6264923	6264924	cg34592272_BC21	CG	DCRD	-5546.5,52576.5	Tmem181a,Dynlt1a	ENSMUSG00000038141.11,ENSMUSG00000092074.2	ENSMUST00000088940.5,ENSMUST00000169415.2	+,-	open_sea	6270324	6271112	-5401	FALSE	TRUE
chr17	6270192	6270193	cg34592340_TC21	CG	Promoter	-277.5	Tmem181a	ENSMUSG00000038141.11	ENSMUST00000088940.5	+	cpg_shore	6270324	6271112	-132	TRUE	FALSE
chr17	6271209	6271210	cg34592440_TC21	CG	intron	18182.5	Tmem181a	ENSMUSG00000038141.11	ENSMUST00000088940.5	+	cpg_shore	6270324	6271112	98	FALSE	TRUE
chr17	6272227	6272228	cg34592459_BC21	CG	intron	17164.5	Tmem181a	ENSMUSG00000038141.11	ENSMUST00000088940.5	+	cpg_shore	6270324	6271112	1116	FALSE	TRUE
chr17	6273826	6273827	cg34592481_TC21	CG	intron	15565.5	Tmem181a	ENSMUSG00000038141.11	ENSMUST00000088940.5	+	cpg_shelve	6270324	6271112	2715	FALSE	TRUE
chr17	6275798	6275799	cg34592514_TC21	CG	intron	13593.5	Tmem181a	ENSMUSG00000038141.11	ENSMUST00000088940.5	+	open_sea	6270324	6271112	4687	FALSE	TRUE
chr17	6279429	6279430	cg34592570_BC21	CG	intron	9962.5	Tmem181a	ENSMUSG00000038141.11	ENSMUST00000088940.5	+	open_sea	6270324	6271112	8318	TRUE	FALSE
chr17	6283278	6283279	cg34592632_TC21	CG	intron	6113.5	Tmem181a	ENSMUSG00000038141.11	ENSMUST00000088940.5	+	open_sea	6270324	6271112	12167	FALSE	TRUE
chr17	6284128	6284129	cg34592646_TC21	CG	intron	5263.5	Tmem181a	ENSMUSG00000038141.11	ENSMUST00000088940.5	+	open_sea	6270324	6271112	13017	FALSE	TRUE
chr17	6284421	6284422	cg34592652_BC21	CG	intron	4970.5	Tmem181a	ENSMUSG00000038141.11	ENSMUST00000088940.5	+	open_sea	6270324	6271112	13310	FALSE	TRUE
chr17	6287073	6287074	cg34592690_BC21	CG	intron	2318.5	Tmem181a	ENSMUSG00000038141.11	ENSMUST00000088940.5	+	open_sea	6270324	6271112	15962	FALSE	TRUE
chr17	6288670	6288671	cg34592719_BC21	CG	intron	721.5	Tmem181a	ENSMUSG00000038141.11	ENSMUST00000088940.5	+	open_sea	6270324	6271112	17559	FALSE	TRUE
chr17	6288670	6288671	cg34592719_BC22	CG	intron	721.5	Tmem181a	ENSMUSG00000038141.11	ENSMUST00000088940.5	+	open_sea	6270324	6271112	17559	FALSE	TRUE
chr17	6289182	6289183	cg34592725_TC21	CG	intron	209.5	Tmem181a	ENSMUSG00000038141.11	ENSMUST00000088940.5	+	open_sea	6270324	6271112	18071	FALSE	TRUE
chr17	6297112	6297113	cg34592875_BC21	CG	intron	-7720.5	Tmem181a	ENSMUSG00000038141.11	ENSMUST00000088940.5	+	open_sea	6316722	6317055	-19610	FALSE	TRUE
chr17	6298239	6298240	cg34592900_TC21	CG	exon	-45.0	Tmem181a	ENSMUSG00000038141.11	ENSMUST00000088940.5	+	open_sea	6316722	6317055	-18483	FALSE	TRUE
chr17	6298253	6298254	cg34592902_BC21	CG	intron	-8861.5	Tmem181a	ENSMUSG00000038141.11	ENSMUST00000088940.5	+	open_sea	6316722	6317055	-18469	FALSE	TRUE
chr17	6300748	6300749	cg34592945_BC21	CG	intron	-11356.5	Tmem181a	ENSMUSG00000038141.11	ENSMUST00000088940.5	+	open_sea	6316722	6317055	-15974	FALSE	TRUE
chr17	6306500	6306501	cg34593053_TC21	CG	3'-UTR	379.0	Tmem181a	ENSMUSG00000038141.11	ENSMUST00000088940.5	+	open_sea	6316722	6317055	-10222	FALSE	TRUE
chr17	6306869	6306870	cg34593065_BC21	CG	3'-UTR	10.0	Tmem181a	ENSMUSG00000038141.11	ENSMUST00000088940.5	+	open_sea	6316722	6317055	-9853	FALSE	TRUE
chr17	6306996	6306997	cg34593067_TC21	CG	3'-UTR	-117.0	Tmem181a	ENSMUSG00000038141.11	ENSMUST00000088940.5	+	open_sea	6316722	6317055	-9726	FALSE	TRUE
chr17	6311183	6311184	cg34593130_BO11	CG	intron	-1563.5	Dynlt1a	ENSMUSG00000092074.2	ENSMUST00000169415.2	-	open_sea	6316722	6317055	-5539	FALSE	TRUE
chr17	6311183	6311184	cg34593130_TC11	CG	intron	-1563.5	Dynlt1a	ENSMUSG00000092074.2	ENSMUST00000169415.2	-	open_sea	6316722	6317055	-5539	FALSE	TRUE
chr17	6311183	6311184	cg34593130_TO11	CG	intron	-1563.5	Dynlt1a	ENSMUSG00000092074.2	ENSMUST00000169415.2	-	open_sea	6316722	6317055	-5539	FALSE	TRUE
chr17	6311186	6311187	cg34593131_BC11	CG	intron	-1560.5	Dynlt1a	ENSMUSG00000092074.2	ENSMUST00000169415.2	-	open_sea	6316722	6317055	-5536	FALSE	TRUE
chr17	6311186	6311187	cg34593131_BO11	CG	intron	-1560.5	Dynlt1a	ENSMUSG00000092074.2	ENSMUST00000169415.2	-	open_sea	6316722	6317055	-5536	FALSE	TRUE
chr17	6311186	6311187	cg34593131_TO11	CG	intron	-1560.5	Dynlt1a	ENSMUSG00000092074.2	ENSMUST00000169415.2	-	open_sea	6316722	6317055	-5536	FALSE	TRUE
chr17	6311325	6311326	cg34593135_BC11	CG	exon	-6.0	Dynlt1a	ENSMUSG00000092074.2	ENSMUST00000169415.2	-	open_sea	6316722	6317055	-5397	FALSE	TRUE
chr17	6311325	6311326	cg34593135_BO11	CG	exon	-6.0	Dynlt1a	ENSMUSG00000092074.2	ENSMUST00000169415.2	-	open_sea	6316722	6317055	-5397	FALSE	TRUE
chr17	6311325	6311326	cg34593135_TC11	CG	exon	-6.0	Dynlt1a	ENSMUSG00000092074.2	ENSMUST00000169415.2	-	open_sea	6316722	6317055	-5397	FALSE	TRUE
chr17	6311325	6311326	cg34593135_TO11	CG	exon	-6.0	Dynlt1a	ENSMUSG00000092074.2	ENSMUST00000169415.2	-	open_sea	6316722	6317055	-5397	FALSE	TRUE
chr17	6311343	6311344	cg34593136_BC11	CG	exon	12.0	Dynlt1a	ENSMUSG00000092074.2	ENSMUST00000169415.2	-	open_sea	6316722	6317055	-5379	FALSE	TRUE
chr17	6311343	6311344	cg34593136_BO11	CG	exon	12.0	Dynlt1a	ENSMUSG00000092074.2	ENSMUST00000169415.2	-	open_sea	6316722	6317055	-5379	FALSE	TRUE
chr17	6311343	6311344	cg34593136_TC11	CG	exon	12.0	Dynlt1a	ENSMUSG00000092074.2	ENSMUST00000169415.2	-	open_sea	6316722	6317055	-5379	FALSE	TRUE
chr17	6311343	6311344	cg34593136_TC21	CG	exon	12.0	Dynlt1a	ENSMUSG00000092074.2	ENSMUST00000169415.2	-	open_sea	6316722	6317055	-5379	FALSE	TRUE
chr17	6311343	6311344	cg34593136_TO11	CG	exon	12.0	Dynlt1a	ENSMUSG00000092074.2	ENSMUST00000169415.2	-	open_sea	6316722	6317055	-5379	FALSE	TRUE
chr17	6311819	6311820	cg34593140_TC21	CG	exon	49.0	Dynlt1a	ENSMUSG00000092074.2	ENSMUST00000169415.2	-	open_sea	6316722	6317055	-4903	FALSE	TRUE
chr17	6312020	6312021	cg34593145_BC11	CG	intron	-726.5	Dynlt1a	ENSMUSG00000092074.2	ENSMUST00000169415.2	-	open_sea	6316722	6317055	-4702	FALSE	TRUE
chr17	6312020	6312021	cg34593145_BO11	CG	intron	-726.5	Dynlt1a	ENSMUSG00000092074.2	ENSMUST00000169415.2	-	open_sea	6316722	6317055	-4702	FALSE	TRUE
chr17	6312020	6312021	cg34593145_TO11	CG	intron	-726.5	Dynlt1a	ENSMUSG00000092074.2	ENSMUST00000169415.2	-	open_sea	6316722	6317055	-4702	FALSE	TRUE
chr17	6312276	6312277	cg34593147_BC11	CG	intron	-470.5	Dynlt1a	ENSMUSG00000092074.2	ENSMUST00000169415.2	-	open_sea	6316722	6317055	-4446	FALSE	TRUE
chr17	6312276	6312277	cg34593147_BO11	CG	intron	-470.5	Dynlt1a	ENSMUSG00000092074.2	ENSMUST00000169415.2	-	open_sea	6316722	6317055	-4446	FALSE	TRUE
chr17	6312276	6312277	cg34593147_TC11	CG	intron	-470.5	Dynlt1a	ENSMUSG00000092074.2	ENSMUST00000169415.2	-	open_sea	6316722	6317055	-4446	FALSE	TRUE
chr17	6312276	6312277	cg34593147_TC21	CG	intron	-470.5	Dynlt1a	ENSMUSG00000092074.2	ENSMUST00000169415.2	-	open_sea	6316722	6317055	-4446	FALSE	TRUE
chr17	6312276	6312277	cg34593147_TO11	CG	intron	-470.5	Dynlt1a	ENSMUSG00000092074.2	ENSMUST00000169415.2	-	open_sea	6316722	6317055	-4446	FALSE	TRUE
chr17	6312293	6312294	cg34593148_BC11	CG	intron	-453.5	Dynlt1a	ENSMUSG00000092074.2	ENSMUST00000169415.2	-	open_sea	6316722	6317055	-4429	FALSE	TRUE
chr17	6312293	6312294	cg34593148_BC21	CG	intron	-453.5	Dynlt1a	ENSMUSG00000092074.2	ENSMUST00000169415.2	-	open_sea	6316722	6317055	-4429	FALSE	TRUE
chr17	6312293	6312294	cg34593148_TC11	CG	intron	-453.5	Dynlt1a	ENSMUSG00000092074.2	ENSMUST00000169415.2	-	open_sea	6316722	6317055	-4429	FALSE	TRUE
chr17	6312293	6312294	cg34593148_TO11	CG	intron	-453.5	Dynlt1a	ENSMUSG00000092074.2	ENSMUST00000169415.2	-	open_sea	6316722	6317055	-4429	FALSE	TRUE
chr17	6312293	6312294	cg34593148_TO21	CG	intron	-453.5	Dynlt1a	ENSMUSG00000092074.2	ENSMUST00000169415.2	-	open_sea	6316722	6317055	-4429	FALSE	TRUE
chr17	6312980	6312981	cg34593159_TC21	CG	intron	233.5	Dynlt1a	ENSMUSG00000092074.2	ENSMUST00000169415.2	-	cpg_shelve	6316722	6317055	-3742	TRUE	FALSE
chr17	6313799	6313800	cg34593170_BC11	CG	intron	1052.5	Dynlt1a	ENSMUSG00000092074.2	ENSMUST00000169415.2	-	cpg_shelve	6316722	6317055	-2923	FALSE	TRUE
chr17	6313799	6313800	cg34593170_BO11	CG	intron	1052.5	Dynlt1a	ENSMUSG00000092074.2	ENSMUST00000169415.2	-	cpg_shelve	6316722	6317055	-2923	FALSE	TRUE
chr17	6313799	6313800	cg34593170_TC11	CG	intron	1052.5	Dynlt1a	ENSMUSG00000092074.2	ENSMUST00000169415.2	-	cpg_shelve	6316722	6317055	-2923	FALSE	TRUE
chr17	6313799	6313800	cg34593170_TO11	CG	intron	1052.5	Dynlt1a	ENSMUSG00000092074.2	ENSMUST00000169415.2	-	cpg_shelve	6316722	6317055	-2923	FALSE	TRUE
chr17	6313887	6313888	cg34593173_BC11	CG	intron	1140.5	Dynlt1a	ENSMUSG00000092074.2	ENSMUST00000169415.2	-	cpg_shelve	6316722	6317055	-2835	FALSE	TRUE
chr17	6313887	6313888	cg34593173_BC21	CG	intron	1140.5	Dynlt1a	ENSMUSG00000092074.2	ENSMUST00000169415.2	-	cpg_shelve	6316722	6317055	-2835	FALSE	TRUE
chr17	6313887	6313888	cg34593173_BO11	CG	intron	1140.5	Dynlt1a	ENSMUSG00000092074.2	ENSMUST00000169415.2	-	cpg_shelve	6316722	6317055	-2835	FALSE	TRUE
chr17	6313887	6313888	cg34593173_TC11	CG	intron	1140.5	Dynlt1a	ENSMUSG00000092074.2	ENSMUST00000169415.2	-	cpg_shelve	6316722	6317055	-2835	FALSE	TRUE
chr17	6313887	6313888	cg34593173_TO11	CG	intron	1140.5	Dynlt1a	ENSMUSG00000092074.2	ENSMUST00000169415.2	-	cpg_shelve	6316722	6317055	-2835	FALSE	TRUE
chr17	6315555	6315556	cg34593188_BC11	CG	intron	2808.5	Dynlt1a	ENSMUSG00000092074.2	ENSMUST00000169415.2	-	cpg_shore	6316722	6317055	-1167	FALSE	TRUE
chr17	6315555	6315556	cg34593188_BC21	CG	intron	2808.5	Dynlt1a	ENSMUSG00000092074.2	ENSMUST00000169415.2	-	cpg_shore	6316722	6317055	-1167	FALSE	TRUE
chr17	6315555	6315556	cg34593188_TC11	CG	intron	2808.5	Dynlt1a	ENSMUSG00000092074.2	ENSMUST00000169415.2	-	cpg_shore	6316722	6317055	-1167	FALSE	TRUE
chr17	6315555	6315556	cg34593188_TO11	CG	intron	2808.5	Dynlt1a	ENSMUSG00000092074.2	ENSMUST00000169415.2	-	cpg_shore	6316722	6317055	-1167	FALSE	TRUE
chr17	6316218	6316219	cg34593196_BC11	CG	intron	3471.5	Dynlt1a	ENSMUSG00000092074.2	ENSMUST00000169415.2	-	cpg_shore	6316722	6317055	-504	FALSE	TRUE
chr17	6316218	6316219	cg34593196_BC21	CG	intron	3471.5	Dynlt1a	ENSMUSG00000092074.2	ENSMUST00000169415.2	-	cpg_shore	6316722	6317055	-504	FALSE	TRUE
chr17	6316218	6316219	cg34593196_BO11	CG	intron	3471.5	Dynlt1a	ENSMUSG00000092074.2	ENSMUST00000169415.2	-	cpg_shore	6316722	6317055	-504	FALSE	TRUE
chr17	6316253	6316254	cg34593197_BC11	CG	intron	3506.5	Dynlt1a	ENSMUSG00000092074.2	ENSMUST00000169415.2	-	cpg_shore	6316722	6317055	-469	FALSE	TRUE
chr17	6316253	6316254	cg34593197_BO11	CG	intron	3506.5	Dynlt1a	ENSMUSG00000092074.2	ENSMUST00000169415.2	-	cpg_shore	6316722	6317055	-469	FALSE	TRUE
chr17	6316253	6316254	cg34593197_TC11	CG	intron	3506.5	Dynlt1a	ENSMUSG00000092074.2	ENSMUST00000169415.2	-	cpg_shore	6316722	6317055	-469	FALSE	TRUE
chr17	6316253	6316254	cg34593197_TC21	CG	intron	3506.5	Dynlt1a	ENSMUSG00000092074.2	ENSMUST00000169415.2	-	cpg_shore	6316722	6317055	-469	FALSE	TRUE
chr17	6316259	6316260	cg34593198_BO11	CG	intron	3512.5	Dynlt1a	ENSMUSG00000092074.2	ENSMUST00000169415.2	-	cpg_shore	6316722	6317055	-463	FALSE	TRUE
chr17	6316259	6316260	cg34593198_TC11	CG	intron	3512.5	Dynlt1a	ENSMUSG00000092074.2	ENSMUST00000169415.2	-	cpg_shore	6316722	6317055	-463	FALSE	TRUE
chr17	6316776	6316777	cg34593213_BC11	CG	intron	4029.5	Dynlt1a	ENSMUSG00000092074.2	ENSMUST00000169415.2	-	cpg_island	6316722	6317055	0	TRUE	FALSE
chr17	6317928	6317929	cg34593269_TC21	CG	Promoter	-428.5	Dynlt1a	ENSMUSG00000092074.2	ENSMUST00000169415.2	-	cpg_shelve	6316722	6317055	874	TRUE	FALSE
chr17	6325842	6325843	cg34593350_BC21	CG	DCRD	-8342.5,55372.5	Dynlt1a,Tmem181a	ENSMUSG00000092074.2,ENSMUSG00000038141.11	ENSMUST00000169415.2,ENSMUST00000088940.5	-,+	cpg_shore	6324533	6324893	950	TRUE	FALSE
chr17	6341631	6341632	cg34593454_BC21	CG	DCRD	-88480.5,-24131.5,71161.5	Dynlt1b,Dynlt1a,Tmem181a	ENSMUSG00000096255.2,ENSMUSG00000092074.2,ENSMUSG00000038141.11	ENSMUST00000179569.2,ENSMUST00000169415.2,ENSMUST00000088940.5	+,-,+	open_sea	6324533	6324893	16739	FALSE	TRUE
chr17	6399373	6399374	cg34593978_TC21	CG	DCRD	-81873.5,-30738.5	Dynlt1a,Dynlt1b	ENSMUSG00000092074.2,ENSMUSG00000096255.2	ENSMUST00000169415.2,ENSMUST00000179569.2	-,+	open_sea	6466927	6467139	-67554	FALSE	TRUE
chr17	6413643	6413644	cg34594172_TC21	CG	DCRD	-96143.5,-16468.5	Dynlt1a,Dynlt1b	ENSMUSG00000092074.2,ENSMUSG00000096255.2	ENSMUST00000169415.2,ENSMUST00000179569.2	-,+	open_sea	6466927	6467139	-53284	FALSE	TRUE
chr17	6418924	6418925	cg34594229_BC21	CG	DCRD	-11187.5	Dynlt1b	ENSMUSG00000096255.2	ENSMUST00000179569.2	+	open_sea	6466927	6467139	-48003	FALSE	TRUE
chr17	6421746	6421747	cg34594261_TC21	CG	DCRD	-8365.5	Dynlt1b	ENSMUSG00000096255.2	ENSMUST00000179569.2	+	open_sea	6466927	6467139	-45181	FALSE	TRUE
chr17	6421777	6421778	cg34594263_TC21	CG	DCRD	-8334.5	Dynlt1b	ENSMUSG00000096255.2	ENSMUST00000179569.2	+	open_sea	6466927	6467139	-45150	FALSE	TRUE
chr17	6429259	6429260	cg34594348_TC11	CG	Promoter	-852.5	Dynlt1b	ENSMUSG00000096255.2	ENSMUST00000179569.2	+	open_sea	6466927	6467139	-37668	TRUE	FALSE
chr17	6466543	6466544	cg34594825_TC11	CG	DCRD	36431.5	Dynlt1b	ENSMUSG00000096255.2	ENSMUST00000179569.2	+	cpg_shore	6466927	6467139	-384	TRUE	FALSE
chr17	6486482	6486483	cg34595073_TC21	CG	DCRD	56370.5	Dynlt1b	ENSMUSG00000096255.2	ENSMUST00000179569.2	+	cpg_shelve	6490135	6490582	-3653	FALSE	TRUE
chr17	6504125	6504126	cg34595214_TC21	CG	DCRD	-97545.5,74013.5	Dynlt1c,Dynlt1b	ENSMUSG00000000579.14,ENSMUSG00000096255.2	ENSMUST00000092966.4,ENSMUST00000179569.2	+,+	open_sea	6493954	6494314	9812	FALSE	TRUE
chr17	6528143	6528144	cg34595322_BC21	CG	DCRD	-73527.5,98031.5	Dynlt1c,Dynlt1b	ENSMUSG00000000579.14,ENSMUSG00000096255.2	ENSMUST00000092966.4,ENSMUST00000179569.2	+,+	open_sea	6493954	6494314	33830	FALSE	TRUE
chr17	6609749	6609750	cg34595826_TC21	CG	DCRD	-49343.5,8078.5,46150.5	Sytl3,Dynlt1c,Dynlt1f	ENSMUSG00000041831.17,ENSMUSG00000000579.14,ENSMUSG00000095677.2	ENSMUST00000097430.9,ENSMUST00000092966.4,ENSMUST00000179554.2	+,+,-	open_sea	6601615	6601899	7851	FALSE	TRUE
chr17	6625090	6625091	cg34596000_TC21	CG	DCRD	-34002.5,23419.5,30809.5	Sytl3,Dynlt1c,Dynlt1f	ENSMUSG00000041831.17,ENSMUSG00000000579.14,ENSMUSG00000095677.2	ENSMUST00000097430.9,ENSMUST00000092966.4,ENSMUST00000179554.2	+,+,-	open_sea	6639689	6639907	-14599	FALSE	TRUE
chr17	6627846	6627847	cg34596023_TC21	CG	DCRD	-31246.5,26175.5,28053.5	Sytl3,Dynlt1c,Dynlt1f	ENSMUSG00000041831.17,ENSMUSG00000000579.14,ENSMUSG00000095677.2	ENSMUST00000097430.9,ENSMUST00000092966.4,ENSMUST00000179554.2	+,+,-	open_sea	6639689	6639907	-11843	FALSE	TRUE
chr17	6629972	6629973	cg34596064_TC21	CG	DCRD	-29120.5,25927.5,28301.5	Sytl3,Dynlt1f,Dynlt1c	ENSMUSG00000041831.17,ENSMUSG00000095677.2,ENSMUSG00000000579.14	ENSMUST00000097430.9,ENSMUST00000179554.2,ENSMUST00000092966.4	+,-,+	open_sea	6639689	6639907	-9717	FALSE	TRUE
chr17	6641112	6641113	cg34596188_BC21	CG	DCRD	-17980.5,14787.5,39441.5	Sytl3,Dynlt1f,Dynlt1c	ENSMUSG00000041831.17,ENSMUSG00000095677.2,ENSMUSG00000000579.14	ENSMUST00000097430.9,ENSMUST00000179554.2,ENSMUST00000092966.4	+,-,+	cpg_shore	6639689	6639907	1206	TRUE	FALSE
chr17	6641142	6641143	cg34596189_BC21	CG	DCRD	-17950.5,14757.5,39471.5	Sytl3,Dynlt1f,Dynlt1c	ENSMUSG00000041831.17,ENSMUSG00000095677.2,ENSMUSG00000000579.14	ENSMUST00000097430.9,ENSMUST00000179554.2,ENSMUST00000092966.4	+,-,+	cpg_shore	6639689	6639907	1236	FALSE	TRUE
chr17	6655175	6655176	cg34596283_TC21	CG	intron	2756.5	Dynlt1f	ENSMUSG00000095677.2	ENSMUST00000179554.2	-	cpg_island	6655118	6655880	0	TRUE	FALSE
chr17	6656312	6656313	cg34596331_BC11	CG	Promoter	-412.5	Dynlt1f	ENSMUSG00000095677.2	ENSMUST00000179554.2	-	cpg_shore	6655118	6655880	433	TRUE	FALSE
chr17	6707734	6707735	cg34596641_TC21	CG	intron	-9270.0	Sytl3	ENSMUSG00000041831.17	ENSMUST00000097430.9	+	open_sea	6655118	6655880	51855	FALSE	TRUE
chr17	6724158	6724159	cg34596745_BC21	CG	intron	-25694.0	Sytl3	ENSMUSG00000041831.17	ENSMUST00000097430.9	+	open_sea	6782664	6783580	-58506	TRUE	FALSE
chr17	6728293	6728294	cg34596776_TC21	CG	exon	-3.5	Sytl3	ENSMUSG00000041831.17	ENSMUST00000097430.9	+	open_sea	6782664	6783580	-54371	FALSE	TRUE
chr17	6728621	6728622	cg34596785_TC21	CG	intron	-30157.0	Sytl3	ENSMUSG00000041831.17	ENSMUST00000097430.9	+	open_sea	6782664	6783580	-54043	FALSE	TRUE
chr17	6731141	6731142	cg34596803_BC21	CG	intron	-32677.0	Sytl3	ENSMUSG00000041831.17	ENSMUST00000097430.9	+	open_sea	6782664	6783580	-51523	FALSE	TRUE
chr17	6736441	6736442	cg34596880_BC21	CG	exon	72.0	Sytl3	ENSMUSG00000041831.17	ENSMUST00000097430.9	+	open_sea	6782664	6783580	-46223	TRUE	FALSE
chr17	6742360	6742361	cg34597008_BC11	CG	exon	-58.5	Ezr	ENSMUSG00000052397.8	ENSMUST00000064234.6	-	open_sea	6782664	6783580	-40304	TRUE	FALSE
chr17	6744560	6744561	cg34597066_TC21	CG	intron	-15852.0	Ezr	ENSMUSG00000052397.8	ENSMUST00000064234.6	-	open_sea	6782664	6783580	-38104	TRUE	FALSE
chr17	6754900	6754901	cg34597277_TC11	CG	intron	-5512.0	Ezr	ENSMUSG00000052397.8	ENSMUST00000064234.6	-	open_sea	6782664	6783580	-27764	TRUE	FALSE
chr17	6763620	6763621	cg34597422_TC21	CG	intron	3208.0	Ezr	ENSMUSG00000052397.8	ENSMUST00000064234.6	-	open_sea	6782664	6783580	-19044	TRUE	FALSE
chr17	6768013	6768014	cg34597466_TC21	CG	intron	7601.0	Ezr	ENSMUSG00000052397.8	ENSMUST00000064234.6	-	open_sea	6782664	6783580	-14651	TRUE	FALSE
chr17	6768144	6768145	cg34597468_TC21	CG	intron	7732.0	Ezr	ENSMUSG00000052397.8	ENSMUST00000064234.6	-	open_sea	6782664	6783580	-14520	TRUE	FALSE
chr17	6773730	6773731	cg34597557_BC11	CG	intron	13318.0	Ezr	ENSMUSG00000052397.8	ENSMUST00000064234.6	-	open_sea	6782664	6783580	-8934	TRUE	FALSE
chr17	6777587	6777588	cg34597614_BC21	CG	intron	17175.0	Ezr	ENSMUSG00000052397.8	ENSMUST00000064234.6	-	open_sea	6782664	6783580	-5077	TRUE	FALSE
chr17	6779952	6779953	cg34597665_TC21	CG	intron	19540.0	Ezr	ENSMUSG00000052397.8	ENSMUST00000064234.6	-	cpg_shelve	6782664	6783580	-2712	TRUE	FALSE
chr17	6782342	6782343	cg34597712_BC21	CG	Promoter	441.5	Ezr	ENSMUSG00000052397.8	ENSMUST00000064234.6	-	cpg_shore	6782664	6783580	-322	TRUE	FALSE
chr17	6782854	6782855	cg34597757_BC11	CG	Promoter	-70.5	Ezr	ENSMUSG00000052397.8	ENSMUST00000064234.6	-	cpg_island	6782664	6783580	0	TRUE	FALSE
chr17	6782868	6782869	cg34597758_TC11	CG	Promoter	-84.5	Ezr	ENSMUSG00000052397.8	ENSMUST00000064234.6	-	cpg_island	6782664	6783580	0	TRUE	FALSE
chr17	6782955	6782956	cg34597762_BC21	CG	Promoter	-171.5	Ezr	ENSMUSG00000052397.8	ENSMUST00000064234.6	-	cpg_island	6782664	6783580	0	FALSE	TRUE
chr17	6784109	6784110	cg34597841_TC21	CG	Promoter	-1325.5	Ezr	ENSMUSG00000052397.8	ENSMUST00000064234.6	-	cpg_shore	6782664	6783580	530	TRUE	FALSE
chr17	6790103	6790104	cg34597908_TC21	CG	DCRD	-7319.5	Ezr	ENSMUSG00000052397.8	ENSMUST00000064234.6	-	open_sea	6782664	6783580	6524	TRUE	FALSE
chr17	6794365	6794366	cg34597944_BC21	CG	DCRD	-11581.5	Ezr	ENSMUSG00000052397.8	ENSMUST00000064234.6	-	open_sea	6782664	6783580	10786	TRUE	FALSE
chr17	6794566	6794567	cg34597946_BC21	CG	DCRD	-11782.5	Ezr	ENSMUSG00000052397.8	ENSMUST00000064234.6	-	open_sea	6782664	6783580	10987	TRUE	FALSE
chr17	6802333	6802334	cg34598016_TC21	CG	DCRD	-19549.5	Ezr	ENSMUSG00000052397.8	ENSMUST00000064234.6	-	open_sea	6782664	6783580	18754	TRUE	FALSE
chr17	6808409	6808410	cg34598085_TC21	CG	DCRD	-25625.5	Ezr	ENSMUSG00000052397.8	ENSMUST00000064234.6	-	open_sea	6827790	6828321	-19381	TRUE	FALSE
chr17	6808440	6808441	cg34598086_BC21	CG	DCRD	-25656.5	Ezr	ENSMUSG00000052397.8	ENSMUST00000064234.6	-	open_sea	6827790	6828321	-19350	TRUE	FALSE
chr17	6808494	6808495	cg34598087_BC21	CG	DCRD	-25710.5	Ezr	ENSMUSG00000052397.8	ENSMUST00000064234.6	-	open_sea	6827790	6828321	-19296	TRUE	FALSE
chr17	6816632	6816633	cg34598158_BC21	CG	DCRD	-33848.5	Ezr	ENSMUSG00000052397.8	ENSMUST00000064234.6	-	open_sea	6827790	6828321	-11158	TRUE	FALSE
chr17	6827028	6827029	cg34598234_TC21	CG	DCRD	-44244.5	Ezr	ENSMUSG00000052397.8	ENSMUST00000064234.6	-	cpg_shore	6827790	6828321	-762	TRUE	FALSE
chr17	6827790	6827791	cg34598247_TC21	CG	DCRD	-45006.5	Ezr	ENSMUSG00000052397.8	ENSMUST00000064234.6	-	cpg_island	6827790	6828321	0	TRUE	FALSE
chr17	6828129	6828130	cg34598281_BC11	CG	DCRD	-45345.5	Ezr	ENSMUSG00000052397.8	ENSMUST00000064234.6	-	cpg_island	6827790	6828321	0	TRUE	FALSE
chr17	6828885	6828886	cg34598315_TC21	CG	DCRD	-46101.5	Ezr	ENSMUSG00000052397.8	ENSMUST00000064234.6	-	cpg_shore	6827790	6828321	565	FALSE	TRUE
chr17	6843869	6843870	cg34598473_TC11	CG	DCRD	-61085.5	Ezr	ENSMUSG00000052397.8	ENSMUST00000064234.6	-	open_sea	6827790	6828321	15549	FALSE	TRUE
chr17	6860102	6860103	cg34598578_BC11	CG	DCRD	-77318.5,88253.5	Ezr,Rsph3b	ENSMUSG00000052397.8,ENSMUSG00000023806.10	ENSMUST00000064234.6,ENSMUST00000024572.9	-,-	open_sea	6867391	6867637	-7289	TRUE	FALSE
chr17	6860590	6860591	cg34598584_TC21	CG	DCRD	-77806.5,87765.5	Ezr,Rsph3b	ENSMUSG00000052397.8,ENSMUSG00000023806.10	ENSMUST00000064234.6,ENSMUST00000024572.9	-,-	open_sea	6867391	6867637	-6801	TRUE	FALSE
chr17	6862467	6862468	cg34598627_TC21	CG	DCRD	-79683.5,85888.5,98688.5	Ezr,Rsph3b,Tagap1	ENSMUSG00000052397.8,ENSMUSG00000023806.10,ENSMUSG00000052031.8	ENSMUST00000064234.6,ENSMUST00000024572.9,ENSMUST00000063683.7	-,-,-	open_sea	6867391	6867637	-4924	TRUE	FALSE
chr17	6864833	6864834	cg34598657_TC11	CG	DCRD	-82049.5,83522.5,96322.5	Ezr,Rsph3b,Tagap1	ENSMUSG00000052397.8,ENSMUSG00000023806.10,ENSMUSG00000052031.8	ENSMUST00000064234.6,ENSMUST00000024572.9,ENSMUST00000063683.7	-,-,-	cpg_shelve	6867391	6867637	-2558	TRUE	FALSE
chr17	6895024	6895025	cg34598910_BC11	CG	DCRD	-83882.5,-83879.5,53331.5,66131.5	Rnaset2b,Gm49721,Rsph3b,Tagap1	ENSMUSG00000094724.8,ENSMUSG00000116876.1,ENSMUSG00000023806.10,ENSMUSG00000052031.8	ENSMUST00000179728.1,ENSMUST00000231550.1,ENSMUST00000024572.9,ENSMUST00000063683.7	+,+,-,-	open_sea	6867391	6867637	27388	TRUE	FALSE
chr17	6895761	6895762	cg34598923_BC21	CG	DCRD	-83145.5,-83142.5,52594.5,65394.5	Rnaset2b,Gm49721,Rsph3b,Tagap1	ENSMUSG00000094724.8,ENSMUSG00000116876.1,ENSMUSG00000023806.10,ENSMUSG00000052031.8	ENSMUST00000179728.1,ENSMUST00000231550.1,ENSMUST00000024572.9,ENSMUST00000063683.7	+,+,-,-	open_sea	6867391	6867637	28125	TRUE	FALSE
chr17	6901299	6901300	cg34598974_TC21	CG	DCRD	-77607.5,-77604.5,47056.5,59856.5	Rnaset2b,Gm49721,Rsph3b,Tagap1	ENSMUSG00000094724.8,ENSMUSG00000116876.1,ENSMUSG00000023806.10,ENSMUSG00000052031.8	ENSMUST00000179728.1,ENSMUST00000231550.1,ENSMUST00000024572.9,ENSMUST00000063683.7	+,+,-,-	open_sea	6867391	6867637	33663	FALSE	TRUE
chr17	6902942	6902943	cg34598992_TC21	CG	DCRD	-75964.5,-75961.5,45413.5,58213.5	Rnaset2b,Gm49721,Rsph3b,Tagap1	ENSMUSG00000094724.8,ENSMUSG00000116876.1,ENSMUSG00000023806.10,ENSMUSG00000052031.8	ENSMUST00000179728.1,ENSMUST00000231550.1,ENSMUST00000024572.9,ENSMUST00000063683.7	+,+,-,-	open_sea	6867391	6867637	35306	FALSE	TRUE
chr17	6904522	6904523	cg34599003_TC21	CG	DCRD	-74384.5,-74381.5,43833.5,56633.5	Rnaset2b,Gm49721,Rsph3b,Tagap1	ENSMUSG00000094724.8,ENSMUSG00000116876.1,ENSMUSG00000023806.10,ENSMUSG00000052031.8	ENSMUST00000179728.1,ENSMUST00000231550.1,ENSMUST00000024572.9,ENSMUST00000063683.7	+,+,-,-	open_sea	6867391	6867637	36886	FALSE	TRUE
chr17	6908458	6908459	cg34599057_BC21	CG	intron	-18077.5	Rsph3b	ENSMUSG00000023806.10	ENSMUST00000024572.9	-	open_sea	6947995	6948787	-39537	FALSE	TRUE
chr17	6908508	6908509	cg34599059_TC21	CG	intron	-18027.5	Rsph3b	ENSMUSG00000023806.10	ENSMUST00000024572.9	-	open_sea	6947995	6948787	-39487	FALSE	TRUE
chr17	6914605	6914606	cg34599137_BC21	CG	intron	-11930.5	Rsph3b	ENSMUSG00000023806.10	ENSMUST00000024572.9	-	open_sea	6947995	6948787	-33390	FALSE	TRUE
chr17	6927478	6927479	cg34599259_BC21	CG	intron	942.5	Rsph3b	ENSMUSG00000023806.10	ENSMUST00000024572.9	-	open_sea	6947995	6948787	-20517	TRUE	FALSE
chr17	6931880	6931881	cg34599311_TC21	CG	intron	5344.5	Rsph3b	ENSMUSG00000023806.10	ENSMUST00000024572.9	-	open_sea	6947995	6948787	-16115	FALSE	TRUE
chr17	6942312	6942313	cg34599453_TC21	CG	intron	15776.5	Rsph3b	ENSMUSG00000023806.10	ENSMUST00000024572.9	-	open_sea	6947995	6948787	-5683	FALSE	TRUE
chr17	6948323	6948324	cg34599535_BC11	CG	Promoter	32.5	Rsph3b	ENSMUSG00000023806.10	ENSMUST00000024572.9	-	cpg_island	6947995	6948787	0	TRUE	FALSE
chr17	6949054	6949055	cg34599585_BC21	CG	Promoter	-698.5	Rsph3b	ENSMUSG00000023806.10	ENSMUST00000024572.9	-	cpg_shore	6947995	6948787	268	FALSE	TRUE
chr17	6955214	6955215	cg34599639_TC21	CG	3'-UTR	-181.0	Tagap1	ENSMUSG00000052031.8	ENSMUST00000063683.7	-	open_sea	6960837	6961684	-5623	FALSE	TRUE
chr17	6956700	6956701	cg34599658_TC21	CG	exon	683.0	Tagap1	ENSMUSG00000052031.8	ENSMUST00000063683.7	-	open_sea	6960837	6961684	-4137	FALSE	TRUE
chr17	6959162	6959163	cg34599684_BC21	CG	intron	1079.0	Tagap1	ENSMUSG00000052031.8	ENSMUST00000063683.7	-	cpg_shore	6960837	6961684	-1675	FALSE	TRUE
chr17	6964085	6964086	cg34599836_BC21	CG	DCRD	-61482.5,-15729.5,-14821.5,-14818.5,-2929.5	Gm1604b,Rsph3b,Rnaset2b,Gm49721,Tagap1	ENSMUSG00000094083.2,ENSMUSG00000023806.10,ENSMUSG00000094724.8,ENSMUSG00000116876.1,ENSMUSG00000052031.8	ENSMUST00000097422.5,ENSMUST00000024572.9,ENSMUST00000179728.1,ENSMUST00000231550.1,ENSMUST00000063683.7	+,-,+,+,-	cpg_shelve	6960837	6961684	2402	FALSE	TRUE
chr17	6964101	6964102	cg34599837_TC21	CG	DCRD	-61466.5,-15745.5,-14805.5,-14802.5,-2945.5	Gm1604b,Rsph3b,Rnaset2b,Gm49721,Tagap1	ENSMUSG00000094083.2,ENSMUSG00000023806.10,ENSMUSG00000094724.8,ENSMUSG00000116876.1,ENSMUSG00000052031.8	ENSMUST00000097422.5,ENSMUST00000024572.9,ENSMUST00000179728.1,ENSMUST00000231550.1,ENSMUST00000063683.7	+,-,+,+,-	cpg_shelve	6960837	6961684	2418	FALSE	TRUE
chr17	6964266	6964267	cg34599840_TC21	CG	DCRD	-61301.5,-15910.5,-14640.5,-14637.5,-3110.5	Gm1604b,Rsph3b,Rnaset2b,Gm49721,Tagap1	ENSMUSG00000094083.2,ENSMUSG00000023806.10,ENSMUSG00000094724.8,ENSMUSG00000116876.1,ENSMUSG00000052031.8	ENSMUST00000097422.5,ENSMUST00000024572.9,ENSMUST00000179728.1,ENSMUST00000231550.1,ENSMUST00000063683.7	+,-,+,+,-	cpg_shelve	6960837	6961684	2583	FALSE	TRUE
chr17	6970937	6970938	cg34599902_TC21	CG	DCRD	-54630.5,-22581.5,-9781.5,-7969.5,-7966.5	Gm1604b,Rsph3b,Tagap1,Rnaset2b,Gm49721	ENSMUSG00000094083.2,ENSMUSG00000023806.10,ENSMUSG00000052031.8,ENSMUSG00000094724.8,ENSMUSG00000116876.1	ENSMUST00000097422.5,ENSMUST00000024572.9,ENSMUST00000063683.7,ENSMUST00000179728.1,ENSMUST00000231550.1	+,-,-,+,+	open_sea	6978494	6979108	-7557	FALSE	TRUE
chr17	6972650	6972651	cg34599922_TC21	CG	DCRD	-52917.5,-24294.5,-11494.5,-6256.5,-6253.5	Gm1604b,Rsph3b,Tagap1,Rnaset2b,Gm49721	ENSMUSG00000094083.2,ENSMUSG00000023806.10,ENSMUSG00000052031.8,ENSMUSG00000094724.8,ENSMUSG00000116876.1	ENSMUST00000097422.5,ENSMUST00000024572.9,ENSMUST00000063683.7,ENSMUST00000179728.1,ENSMUST00000231550.1	+,-,-,+,+	open_sea	6978494	6979108	-5844	FALSE	TRUE
chr17	6974940	6974941	cg34599943_TC21	CG	DCRD	-50627.5,-26584.5,-13784.5,-3966.5,-3963.5	Gm1604b,Rsph3b,Tagap1,Rnaset2b,Gm49721	ENSMUSG00000094083.2,ENSMUSG00000023806.10,ENSMUSG00000052031.8,ENSMUSG00000094724.8,ENSMUSG00000116876.1	ENSMUST00000097422.5,ENSMUST00000024572.9,ENSMUST00000063683.7,ENSMUST00000179728.1,ENSMUST00000231550.1	+,-,-,+,+	cpg_shelve	6978494	6979108	-3554	FALSE	TRUE
chr17	6980272	6980273	cg34600062_TC21	CG	intron	8374.0,31154.5	Rnaset2b,Gm49721	ENSMUSG00000094724.8,ENSMUSG00000116876.1	ENSMUST00000089119.12,ENSMUST00000231550.1	+,+	cpg_shore	6978494	6979108	1165	FALSE	TRUE
chr17	6980274	6980275	cg34600063_BC21	CG	intron	8372.0,31152.5	Rnaset2b,Gm49721	ENSMUSG00000094724.8,ENSMUSG00000116876.1	ENSMUST00000089119.12,ENSMUST00000231550.1	+,+	cpg_shore	6978494	6979108	1167	FALSE	TRUE
chr17	6981234	6981235	cg34600073_TC21	CG	intron	7412.0,30192.5	Rnaset2b,Gm49721	ENSMUSG00000094724.8,ENSMUSG00000116876.1	ENSMUST00000089119.12,ENSMUST00000231550.1	+,+	cpg_shelve	6978494	6979108	2127	FALSE	TRUE
chr17	6981378	6981379	cg34600074_TC21	CG	intron	7268.0,30048.5	Rnaset2b,Gm49721	ENSMUSG00000094724.8,ENSMUSG00000116876.1	ENSMUST00000089119.12,ENSMUST00000231550.1	+,+	cpg_shelve	6978494	6979108	2271	TRUE	FALSE
chr17	6982627	6982628	cg34600091_TC21	CG	intron	6019.0,28799.5	Rnaset2b,Gm49721	ENSMUSG00000094724.8,ENSMUSG00000116876.1	ENSMUST00000089119.12,ENSMUST00000231550.1	+,+	cpg_shelve	6978494	6979108	3520	FALSE	TRUE
chr17	6983447	6983448	cg34600100_TC21	CG	intron	5199.0,27979.5	Rnaset2b,Gm49721	ENSMUSG00000094724.8,ENSMUSG00000116876.1	ENSMUST00000089119.12,ENSMUST00000231550.1	+,+	open_sea	6978494	6979108	4340	FALSE	TRUE
chr17	6985899	6985900	cg34600125_TC21	CG	intron	2747.0,25527.5	Rnaset2b,Gm49721	ENSMUSG00000094724.8,ENSMUSG00000116876.1	ENSMUST00000089119.12,ENSMUST00000231550.1	+,+	open_sea	6978494	6979108	6792	FALSE	TRUE
chr17	6985928	6985929	cg34600126_BC21	CG	intron	2718.0,25498.5	Rnaset2b,Gm49721	ENSMUSG00000094724.8,ENSMUSG00000116876.1	ENSMUST00000089119.12,ENSMUST00000231550.1	+,+	open_sea	6978494	6979108	6821	FALSE	TRUE
chr17	6988399	6988400	cg34600156_TC21	CG	intron	247.0,23027.5	Rnaset2b,Gm49721	ENSMUSG00000094724.8,ENSMUSG00000116876.1	ENSMUST00000089119.12,ENSMUST00000231550.1	+,+	open_sea	6978494	6979108	9292	FALSE	TRUE
chr17	6990250	6990251	cg34600177_TC21	CG	intron	-1604.0,21176.5	Rnaset2b,Gm49721	ENSMUSG00000094724.8,ENSMUSG00000116876.1	ENSMUST00000089119.12,ENSMUST00000231550.1	+,+	open_sea	6978494	6979108	11143	FALSE	TRUE
chr17	6993484	6993485	cg34600214_TC21	CG	intron	-4838.0,17942.5	Rnaset2b,Gm49721	ENSMUSG00000094724.8,ENSMUSG00000116876.1	ENSMUST00000089119.12,ENSMUST00000231550.1	+,+	open_sea	6978494	6979108	14377	FALSE	TRUE
chr17	6993666	6993667	cg34600219_TC21	CG	intron	-5020.0,17760.5	Rnaset2b,Gm49721	ENSMUSG00000094724.8,ENSMUSG00000116876.1	ENSMUST00000089119.12,ENSMUST00000231550.1	+,+	open_sea	6978494	6979108	14559	FALSE	TRUE
chr17	6996943	6996944	cg34600249_TC21	CG	intron	-8297.0,14483.5	Rnaset2b,Gm49721	ENSMUSG00000094724.8,ENSMUSG00000116876.1	ENSMUST00000089119.12,ENSMUST00000231550.1	+,+	open_sea	6978494	6979108	17836	FALSE	TRUE
chr17	6997172	6997173	cg34600254_BC21	CG	intron	-8526.0,14254.5	Rnaset2b,Gm49721	ENSMUSG00000094724.8,ENSMUSG00000116876.1	ENSMUST00000089119.12,ENSMUST00000231550.1	+,+	open_sea	6978494	6979108	18065	FALSE	TRUE
chr17	6997182	6997183	cg34600255_TC21	CG	intron	-8536.0,14244.5	Rnaset2b,Gm49721	ENSMUSG00000094724.8,ENSMUSG00000116876.1	ENSMUST00000089119.12,ENSMUST00000231550.1	+,+	open_sea	6978494	6979108	18075	FALSE	TRUE
chr17	6998723	6998724	cg34600268_BC21	CG	intron	-3620.5,12703.5	Rnaset2b,Gm49721	ENSMUSG00000094724.8,ENSMUSG00000116876.1	ENSMUST00000179728.1,ENSMUST00000231550.1	+,+	open_sea	6978494	6979108	19616	FALSE	TRUE
chr17	7000577	7000578	cg34600291_BC21	CG	intron	-5474.5,10849.5	Rnaset2b,Gm49721	ENSMUSG00000094724.8,ENSMUSG00000116876.1	ENSMUST00000179728.1,ENSMUST00000231550.1	+,+	open_sea	6978494	6979108	21470	FALSE	TRUE
chr17	7001869	7001870	cg34600317_TC21	CG	intron	-6766.5,9557.5	Rnaset2b,Gm49721	ENSMUSG00000094724.8,ENSMUSG00000116876.1	ENSMUST00000179728.1,ENSMUST00000231550.1	+,+	open_sea	6978494	6979108	22762	FALSE	TRUE
chr17	7002217	7002218	cg34600322_BC21	CG	intron	-7114.5,9209.5	Rnaset2b,Gm49721	ENSMUSG00000094724.8,ENSMUSG00000116876.1	ENSMUST00000179728.1,ENSMUST00000231550.1	+,+	open_sea	6978494	6979108	23110	FALSE	TRUE
chr17	7007144	7007145	cg34600366_TC21	CG	intron	-12041.5,4282.5	Rnaset2b,Gm49721	ENSMUSG00000094724.8,ENSMUSG00000116876.1	ENSMUST00000179728.1,ENSMUST00000231550.1	+,+	open_sea	6978494	6979108	28037	FALSE	TRUE
chr17	7011564	7011565	cg34600410_BC21	CG	intron	-137.5	Gm49721	ENSMUSG00000116876.1	ENSMUST00000231550.1	+	open_sea	6978494	6979108	32457	FALSE	TRUE
chr17	7042937	7042938	cg34600800_BC21	CG	intron	-31510.5,13645.0	Gm49721,Gm1604b	ENSMUSG00000116876.1,ENSMUSG00000094083.2	ENSMUST00000231550.1,ENSMUST00000097422.5	+,+	open_sea	6978494	6979108	63830	FALSE	TRUE
chr17	7045226	7045227	cg34600828_TC21	CG	intron	11356.0	Gm1604b	ENSMUSG00000094083.2	ENSMUST00000097422.5	+	open_sea	6978494	6979108	66119	FALSE	TRUE
chr17	7045590	7045591	cg34600830_BC21	CG	intron	10992.0	Gm1604b	ENSMUSG00000094083.2	ENSMUST00000097422.5	+	open_sea	6978494	6979108	66483	TRUE	FALSE
chr17	7047558	7047559	cg34600841_BC21	CG	intron	9024.0	Gm1604b	ENSMUSG00000094083.2	ENSMUST00000097422.5	+	open_sea	6978494	6979108	68451	FALSE	TRUE
chr17	7052993	7052994	cg34600894_TC21	CG	intron	3589.0	Gm1604b	ENSMUSG00000094083.2	ENSMUST00000097422.5	+	open_sea	6978494	6979108	73886	FALSE	TRUE
chr17	7053068	7053069	cg34600897_BC21	CG	intron	3514.0	Gm1604b	ENSMUSG00000094083.2	ENSMUST00000097422.5	+	open_sea	6978494	6979108	73961	FALSE	TRUE
chr17	7055660	7055661	cg34600918_TC21	CG	intron	922.0	Gm1604b	ENSMUSG00000094083.2	ENSMUST00000097422.5	+	open_sea	6978494	6979108	76553	FALSE	TRUE
chr17	7062191	7062192	cg34600984_TC21	CG	intron	-5609.0	Gm1604b	ENSMUSG00000094083.2	ENSMUST00000097422.5	+	open_sea	6978494	6979108	83084	FALSE	TRUE
chr17	7071365	7071366	cg34601071_BC21	CG	intron	-14783.0	Gm1604b	ENSMUSG00000094083.2	ENSMUST00000097422.5	+	open_sea	6978494	6979108	92258	FALSE	TRUE
chr17	7071367	7071368	cg34601072_TC21	CG	intron	-14785.0	Gm1604b	ENSMUSG00000094083.2	ENSMUST00000097422.5	+	open_sea	6978494	6979108	92260	FALSE	TRUE
chr17	7073717	7073718	cg34601090_TC21	CG	intron	-17135.0	Gm1604b	ENSMUSG00000094083.2	ENSMUST00000097422.5	+	open_sea	6978494	6979108	94610	FALSE	TRUE
chr17	7074114	7074115	cg34601094_TC21	CG	intron	-17532.0	Gm1604b	ENSMUSG00000094083.2	ENSMUST00000097422.5	+	open_sea	6978494	6979108	95007	FALSE	TRUE
chr17	7075576	7075577	cg34601108_BC21	CG	intron	-18994.0	Gm1604b	ENSMUSG00000094083.2	ENSMUST00000097422.5	+	open_sea	7169741	7170523	-94165	FALSE	TRUE
chr17	7077861	7077862	cg34601136_BC21	CG	intron	-21279.0	Gm1604b	ENSMUSG00000094083.2	ENSMUST00000097422.5	+	open_sea	7169741	7170523	-91880	FALSE	TRUE
chr17	7091526	7091527	cg34601306_BC21	CG	DCRD	-78588.5,65958.5	Rps6ka2,Gm1604b	ENSMUSG00000023809.10,ENSMUSG00000094083.2	ENSMUST00000024575.7,ENSMUST00000097422.5	+,+	open_sea	7169741	7170523	-78215	FALSE	TRUE
chr17	7092326	7092327	cg34601328_BC21	CG	DCRD	-77788.5,66758.5	Rps6ka2,Gm1604b	ENSMUSG00000023809.10,ENSMUSG00000094083.2	ENSMUST00000024575.7,ENSMUST00000097422.5	+,+	open_sea	7169741	7170523	-77415	FALSE	TRUE
chr17	7096230	7096231	cg34601359_TC21	CG	DCRD	-73884.5,70662.5	Rps6ka2,Gm1604b	ENSMUSG00000023809.10,ENSMUSG00000094083.2	ENSMUST00000024575.7,ENSMUST00000097422.5	+,+	open_sea	7169741	7170523	-73511	FALSE	TRUE
chr17	7105014	7105015	cg34601477_TC21	CG	DCRD	-65100.5,79446.5	Rps6ka2,Gm1604b	ENSMUSG00000023809.10,ENSMUSG00000094083.2	ENSMUST00000024575.7,ENSMUST00000097422.5	+,+	open_sea	7169741	7170523	-64727	FALSE	TRUE
chr17	7105038	7105039	cg34601478_TC21	CG	DCRD	-65076.5,79470.5	Rps6ka2,Gm1604b	ENSMUSG00000023809.10,ENSMUSG00000094083.2	ENSMUST00000024575.7,ENSMUST00000097422.5	+,+	open_sea	7169741	7170523	-64703	FALSE	TRUE
chr17	7117746	7117747	cg34601619_BC21	CG	DCRD	-52368.5,92178.5	Rps6ka2,Gm1604b	ENSMUSG00000023809.10,ENSMUSG00000094083.2	ENSMUST00000024575.7,ENSMUST00000097422.5	+,+	open_sea	7169741	7170523	-51995	FALSE	TRUE
chr17	7120471	7120472	cg34601661_TC21	CG	DCRD	-49643.5,94903.5	Rps6ka2,Gm1604b	ENSMUSG00000023809.10,ENSMUSG00000094083.2	ENSMUST00000024575.7,ENSMUST00000097422.5	+,+	open_sea	7169741	7170523	-49270	FALSE	TRUE
chr17	7123786	7123787	cg34601707_TC21	CG	DCRD	-46328.5,98218.5	Rps6ka2,Gm1604b	ENSMUSG00000023809.10,ENSMUSG00000094083.2	ENSMUST00000024575.7,ENSMUST00000097422.5	+,+	open_sea	7169741	7170523	-45955	FALSE	TRUE
chr17	7123804	7123805	cg34601708_TC21	CG	DCRD	-46310.5,98236.5	Rps6ka2,Gm1604b	ENSMUSG00000023809.10,ENSMUSG00000094083.2	ENSMUST00000024575.7,ENSMUST00000097422.5	+,+	open_sea	7169741	7170523	-45937	FALSE	TRUE
chr17	7125930	7125931	cg34601738_BC21	CG	DCRD	-44184.5	Rps6ka2	ENSMUSG00000023809.10	ENSMUST00000024575.7	+	open_sea	7169741	7170523	-43811	FALSE	TRUE
chr17	7144034	7144035	cg34601960_BC21	CG	DCRD	-26080.5	Rps6ka2	ENSMUSG00000023809.10	ENSMUST00000024575.7	+	open_sea	7169741	7170523	-25707	TRUE	FALSE
chr17	7144108	7144109	cg34601961_TC21	CG	DCRD	-26006.5	Rps6ka2	ENSMUSG00000023809.10	ENSMUST00000024575.7	+	open_sea	7169741	7170523	-25633	TRUE	FALSE
chr17	7147975	7147976	cg34602015_TC21	CG	DCRD	-22139.5	Rps6ka2	ENSMUSG00000023809.10	ENSMUST00000024575.7	+	open_sea	7169741	7170523	-21766	TRUE	FALSE
chr17	7148011	7148012	cg34602016_TC21	CG	DCRD	-22103.5	Rps6ka2	ENSMUSG00000023809.10	ENSMUST00000024575.7	+	open_sea	7169741	7170523	-21730	TRUE	FALSE
chr17	7162712	7162713	cg34602183_BC21	CG	DCRD	-7402.5	Rps6ka2	ENSMUSG00000023809.10	ENSMUST00000024575.7	+	open_sea	7169741	7170523	-7029	TRUE	FALSE
chr17	7170102	7170103	cg34602295_BC11	CG	Promoter	-12.5	Rps6ka2	ENSMUSG00000023809.10	ENSMUST00000024575.7	+	cpg_island	7169741	7170523	0	TRUE	FALSE
chr17	7170135	7170136	cg34602297_TC21	CG	Promoter	20.5	Rps6ka2	ENSMUSG00000023809.10	ENSMUST00000024575.7	+	cpg_island	7169741	7170523	0	TRUE	FALSE
chr17	7176212	7176213	cg34602414_TC21	CG	intron	60502.5	Rps6ka2	ENSMUSG00000023809.10	ENSMUST00000024575.7	+	open_sea	7169741	7170523	5690	TRUE	FALSE
chr17	7176802	7176803	cg34602420_BC21	CG	intron	59912.5	Rps6ka2	ENSMUSG00000023809.10	ENSMUST00000024575.7	+	open_sea	7169741	7170523	6280	TRUE	FALSE
chr17	7182351	7182352	cg34602510_BC21	CG	intron	54363.5	Rps6ka2	ENSMUSG00000023809.10	ENSMUST00000024575.7	+	open_sea	7169741	7170523	11829	TRUE	FALSE
chr17	7190075	7190076	cg34602611_TC11	CG	intron	46639.5	Rps6ka2	ENSMUSG00000023809.10	ENSMUST00000024575.7	+	open_sea	7169741	7170523	19553	TRUE	FALSE
chr17	7206136	7206137	cg34602819_BC11	CG	intron	30578.5	Rps6ka2	ENSMUSG00000023809.10	ENSMUST00000024575.7	+	open_sea	7169741	7170523	35614	TRUE	FALSE
chr17	7208213	7208214	cg34602853_TC21	CG	intron	28501.5	Rps6ka2	ENSMUSG00000023809.10	ENSMUST00000024575.7	+	open_sea	7169741	7170523	37691	TRUE	FALSE
chr17	7210714	7210715	cg34602887_TC21	CG	intron	26000.5	Rps6ka2	ENSMUSG00000023809.10	ENSMUST00000024575.7	+	open_sea	7169741	7170523	40192	TRUE	FALSE
chr17	7211927	7211928	cg34602905_BC21	CG	intron	24787.5	Rps6ka2	ENSMUSG00000023809.10	ENSMUST00000024575.7	+	open_sea	7169741	7170523	41405	TRUE	FALSE
chr17	7227801	7227802	cg34603075_TC21	CG	intron	8913.5	Rps6ka2	ENSMUSG00000023809.10	ENSMUST00000024575.7	+	open_sea	7169741	7170523	57279	TRUE	FALSE
chr17	7227874	7227875	cg34603076_TC21	CG	intron	8840.5	Rps6ka2	ENSMUSG00000023809.10	ENSMUST00000024575.7	+	open_sea	7169741	7170523	57352	TRUE	FALSE
chr17	7228749	7228750	cg34603096_BC21	CG	intron	7965.5	Rps6ka2	ENSMUSG00000023809.10	ENSMUST00000024575.7	+	open_sea	7169741	7170523	58227	TRUE	FALSE
chr17	7231897	7231898	cg34603139_BC21	CG	intron	4817.5	Rps6ka2	ENSMUSG00000023809.10	ENSMUST00000024575.7	+	open_sea	7169741	7170523	61375	TRUE	FALSE
chr17	7232561	7232562	cg34603149_BC21	CG	intron	4153.5	Rps6ka2	ENSMUSG00000023809.10	ENSMUST00000024575.7	+	open_sea	7169741	7170523	62039	TRUE	FALSE
chr17	7233087	7233088	cg34603162_TC21	CG	intron	3627.5	Rps6ka2	ENSMUSG00000023809.10	ENSMUST00000024575.7	+	open_sea	7169741	7170523	62565	TRUE	FALSE
chr17	7236077	7236078	cg34603193_TC21	CG	exon	9.0	Rps6ka2	ENSMUSG00000023809.10	ENSMUST00000024575.7	+	open_sea	7169741	7170523	65555	TRUE	FALSE
chr17	7239027	7239028	cg34603245_TC21	CG	intron	-2312.5	Rps6ka2	ENSMUSG00000023809.10	ENSMUST00000024575.7	+	open_sea	7169741	7170523	68505	TRUE	FALSE
chr17	7239217	7239218	cg34603247_TC21	CG	intron	-2502.5	Rps6ka2	ENSMUSG00000023809.10	ENSMUST00000024575.7	+	open_sea	7169741	7170523	68695	TRUE	FALSE
chr17	7260923	7260924	cg34603510_TC21	CG	intron	-24208.5	Rps6ka2	ENSMUSG00000023809.10	ENSMUST00000024575.7	+	open_sea	7169741	7170523	90401	TRUE	FALSE
chr17	7266577	7266578	cg34603596_TC21	CG	intron	-29862.5	Rps6ka2	ENSMUSG00000023809.10	ENSMUST00000024575.7	+	open_sea	7169741	7170523	96055	TRUE	FALSE
chr17	7266591	7266592	cg34603597_TC21	CG	intron	-29876.5	Rps6ka2	ENSMUSG00000023809.10	ENSMUST00000024575.7	+	open_sea	7169741	7170523	96069	TRUE	FALSE
chr17	7268644	7268645	cg34603616_BC21	CG	intron	-31929.5	Rps6ka2	ENSMUSG00000023809.10	ENSMUST00000024575.7	+	open_sea	7169741	7170523	98122	TRUE	FALSE
chr17	7269474	7269475	cg34603633_BC21	CG	intron	-32759.5	Rps6ka2	ENSMUSG00000023809.10	ENSMUST00000024575.7	+	open_sea	7169741	7170523	98952	TRUE	FALSE
chr17	7269713	7269714	cg34603637_TC11	CG	intron	-32998.5	Rps6ka2	ENSMUSG00000023809.10	ENSMUST00000024575.7	+	open_sea	7169741	7170523	99191	TRUE	FALSE
chr17	7269944	7269945	cg34603642_TC21	CG	intron	-33229.5	Rps6ka2	ENSMUSG00000023809.10	ENSMUST00000024575.7	+	open_sea	7169741	7170523	99422	TRUE	FALSE
chr17	7271316	7271317	cg34603664_BC11	CG	intron	-34601.5	Rps6ka2	ENSMUSG00000023809.10	ENSMUST00000024575.7	+	open_sea	7169741	7170523	100794	TRUE	FALSE
chr17	7271411	7271412	cg34603665_BC21	CG	intron	-34696.5	Rps6ka2	ENSMUSG00000023809.10	ENSMUST00000024575.7	+	open_sea	7169741	7170523	100889	TRUE	FALSE
chr17	7271842	7271843	cg34603671_BC21	CG	intron	-35127.5	Rps6ka2	ENSMUSG00000023809.10	ENSMUST00000024575.7	+	open_sea	7169741	7170523	101320	TRUE	FALSE
chr17	7273644	7273645	cg34603699_TC11	CG	intron	-36929.5	Rps6ka2	ENSMUSG00000023809.10	ENSMUST00000024575.7	+	open_sea	7169741	7170523	103122	TRUE	FALSE
chr17	7280642	7280643	cg34603816_TC21	CG	intron	-43927.5	Rps6ka2	ENSMUSG00000023809.10	ENSMUST00000024575.7	+	open_sea	7169741	7170523	110120	TRUE	FALSE
chr17	7299440	7299441	cg34604100_TC11	CG	intron	-62725.5	Rps6ka2	ENSMUSG00000023809.10	ENSMUST00000024575.7	+	open_sea	7169741	7170523	128918	TRUE	FALSE
chr17	7299841	7299842	cg34604103_BC21	CG	intron	-63126.5	Rps6ka2	ENSMUSG00000023809.10	ENSMUST00000024575.7	+	open_sea	7169741	7170523	129319	FALSE	TRUE
chr17	7301379	7301380	cg34604121_TC21	CG	3'-UTR	447.5	Rps6ka2	ENSMUSG00000023809.10	ENSMUST00000024575.7	+	open_sea	7169741	7170523	130857	FALSE	TRUE
chr17	7301399	7301400	cg34604122_TC21	CG	3'-UTR	427.5	Rps6ka2	ENSMUSG00000023809.10	ENSMUST00000024575.7	+	open_sea	7169741	7170523	130877	FALSE	TRUE
chr17	7315503	7315504	cg34604277_BC21	CG	DCRD	-9182.5,37192.5,56475.5,69960.5	Tcp10a,Ttll2,Gm49630,Unc93a2	ENSMUSG00000071322.12,ENSMUSG00000079722.2,ENSMUSG00000116672.1,ENSMUSG00000056133.5	ENSMUST00000129709.7,ENSMUST00000115747.2,ENSMUST00000231397.1,ENSMUST00000070059.4	+,-,-,-	open_sea	7169741	7170523	144981	FALSE	TRUE
chr17	7321638	7321639	cg34604327_BC21	CG	DCRD	-3047.5,31057.5,50340.5,63825.5	Tcp10a,Ttll2,Gm49630,Unc93a2	ENSMUSG00000071322.12,ENSMUSG00000079722.2,ENSMUSG00000116672.1,ENSMUSG00000056133.5	ENSMUST00000129709.7,ENSMUST00000115747.2,ENSMUST00000231397.1,ENSMUST00000070059.4	+,-,-,-	open_sea	7169741	7170523	151116	FALSE	TRUE
chr17	7321828	7321829	cg34604329_TC21	CG	DCRD	-2857.5,30867.5,50150.5,63635.5	Tcp10a,Ttll2,Gm49630,Unc93a2	ENSMUSG00000071322.12,ENSMUSG00000079722.2,ENSMUSG00000116672.1,ENSMUSG00000056133.5	ENSMUST00000129709.7,ENSMUST00000115747.2,ENSMUST00000231397.1,ENSMUST00000070059.4	+,-,-,-	open_sea	7169741	7170523	151306	FALSE	TRUE
chr17	7323531	7323532	cg34604344_BC11	CG	Promoter	-1154.5	Tcp10a	ENSMUSG00000071322.12	ENSMUST00000129709.7	+	open_sea	7169741	7170523	153009	TRUE	FALSE
chr17	7323574	7323575	cg34604345_TC11	CG	Promoter	-1111.5	Tcp10a	ENSMUSG00000071322.12	ENSMUST00000129709.7	+	open_sea	7169741	7170523	153052	TRUE	FALSE
chr17	7336237	7336238	cg34604468_BC21	CG	intron	-1295.5	Tcp10a	ENSMUSG00000071322.12	ENSMUST00000129709.7	+	open_sea	7169741	7170523	165715	TRUE	FALSE
chr17	7338719	7338720	cg34604505_TC21	CG	intron	-3777.5	Tcp10a	ENSMUSG00000071322.12	ENSMUST00000129709.7	+	open_sea	7169741	7170523	168197	FALSE	TRUE
chr17	7348043	7348044	cg34604602_TC21	CG	DCRD	4652.5,23357.5,23935.5,37420.5	Ttll2,Tcp10a,Gm49630,Unc93a2	ENSMUSG00000079722.2,ENSMUSG00000071322.12,ENSMUSG00000116672.1,ENSMUSG00000056133.5	ENSMUST00000115747.2,ENSMUST00000129709.7,ENSMUST00000231397.1,ENSMUST00000070059.4	-,+,-,-	open_sea	7169741	7170523	177521	FALSE	TRUE
chr17	7348111	7348112	cg34604604_TC21	CG	DCRD	4584.5,23425.5,23867.5,37352.5	Ttll2,Tcp10a,Gm49630,Unc93a2	ENSMUSG00000079722.2,ENSMUSG00000071322.12,ENSMUSG00000116672.1,ENSMUSG00000056133.5	ENSMUST00000115747.2,ENSMUST00000129709.7,ENSMUST00000231397.1,ENSMUST00000070059.4	-,+,-,-	open_sea	7169741	7170523	177589	FALSE	TRUE
chr17	7348121	7348122	cg34604605_TC21	CG	DCRD	4574.5,23435.5,23857.5,37342.5	Ttll2,Tcp10a,Gm49630,Unc93a2	ENSMUSG00000079722.2,ENSMUSG00000071322.12,ENSMUSG00000116672.1,ENSMUSG00000056133.5	ENSMUST00000115747.2,ENSMUST00000129709.7,ENSMUST00000231397.1,ENSMUST00000070059.4	-,+,-,-	open_sea	7169741	7170523	177599	FALSE	TRUE
chr17	7348237	7348238	cg34604608_BC21	CG	DCRD	4458.5,23551.5,23741.5,37226.5	Ttll2,Tcp10a,Gm49630,Unc93a2	ENSMUSG00000079722.2,ENSMUSG00000071322.12,ENSMUSG00000116672.1,ENSMUSG00000056133.5	ENSMUST00000115747.2,ENSMUST00000129709.7,ENSMUST00000231397.1,ENSMUST00000070059.4	-,+,-,-	open_sea	7169741	7170523	177715	FALSE	TRUE
chr17	7353086	7353087	cg34604686_BC11	CG	Promoter	-390.5	Ttll2	ENSMUSG00000079722.2	ENSMUST00000115747.2	-	open_sea	7169741	7170523	182564	TRUE	FALSE
chr17	7353110	7353111	cg34604687_TC21	CG	Promoter	-414.5	Ttll2	ENSMUSG00000079722.2	ENSMUST00000115747.2	-	open_sea	7169741	7170523	182588	TRUE	FALSE
chr17	7354543	7354544	cg34604699_TC21	CG	intron	-7478.0	Gm49630	ENSMUSG00000116672.1	ENSMUST00000231397.1	-	open_sea	7169741	7170523	184021	FALSE	TRUE
chr17	7354673	7354674	cg34604700_TC21	CG	intron	-7348.0	Gm49630	ENSMUSG00000116672.1	ENSMUST00000231397.1	-	open_sea	7169741	7170523	184151	FALSE	TRUE
chr17	7356777	7356778	cg34604715_TC21	CG	intron	-5244.0	Gm49630	ENSMUSG00000116672.1	ENSMUST00000231397.1	-	open_sea	7169741	7170523	186255	FALSE	TRUE
chr17	7357636	7357637	cg34604727_BC21	CG	intron	-4385.0	Gm49630	ENSMUSG00000116672.1	ENSMUST00000231397.1	-	open_sea	7169741	7170523	187114	FALSE	TRUE
chr17	7357703	7357704	cg34604728_BC21	CG	intron	-4318.0	Gm49630	ENSMUSG00000116672.1	ENSMUST00000231397.1	-	open_sea	7169741	7170523	187181	FALSE	TRUE
chr17	7357888	7357889	cg34604733_TC21	CG	intron	-4133.0	Gm49630	ENSMUSG00000116672.1	ENSMUST00000231397.1	-	open_sea	7169741	7170523	187366	FALSE	TRUE
chr17	7358508	7358509	cg34604740_BC21	CG	intron	-3513.0	Gm49630	ENSMUSG00000116672.1	ENSMUST00000231397.1	-	open_sea	7169741	7170523	187986	FALSE	TRUE
chr17	7358856	7358857	cg34604741_TC21	CG	intron	-3165.0	Gm49630	ENSMUSG00000116672.1	ENSMUST00000231397.1	-	open_sea	7169741	7170523	188334	FALSE	TRUE
chr17	7359173	7359174	cg34604751_BC21	CG	intron	-2848.0	Gm49630	ENSMUSG00000116672.1	ENSMUST00000231397.1	-	open_sea	7169741	7170523	188651	FALSE	TRUE
chr17	7361840	7361841	cg34604775_BC21	CG	intron	-181.0	Gm49630	ENSMUSG00000116672.1	ENSMUST00000231397.1	-	open_sea	7169741	7170523	191318	FALSE	TRUE
chr17	7372162	7372163	cg34604895_BC21	CG	Promoter	-183.5	Gm49630	ENSMUSG00000116672.1	ENSMUST00000231397.1	-	open_sea	7169741	7170523	201640	FALSE	TRUE
chr17	7382828	7382829	cg34605004_BC21	CG	intron	8689.0	Unc93a2	ENSMUSG00000056133.5	ENSMUST00000070059.4	-	open_sea	7169741	7170523	212306	FALSE	TRUE
chr17	7383531	7383532	cg34605011_TC21	CG	intron	9392.0	Unc93a2	ENSMUSG00000056133.5	ENSMUST00000070059.4	-	open_sea	7169741	7170523	213009	FALSE	TRUE
chr17	7386075	7386076	cg34605038_TC21	CG	Promoter	-611.5	Unc93a2	ENSMUSG00000056133.5	ENSMUST00000070059.4	-	open_sea	7169741	7170523	215553	FALSE	TRUE
chr17	7396014	7396015	cg34605130_TC21	CG	DCRD	-43318.5,-24035.5,-10550.5,71328.5	Ttll2,Gm49630,Unc93a2,Tcp10a	ENSMUSG00000079722.2,ENSMUSG00000116672.1,ENSMUSG00000056133.5,ENSMUSG00000071322.12	ENSMUST00000115747.2,ENSMUST00000231397.1,ENSMUST00000070059.4,ENSMUST00000129709.7	-,-,-,+	open_sea	7169741	7170523	225492	FALSE	TRUE
chr17	7398359	7398360	cg34605166_TC21	CG	DCRD	-45663.5,-26380.5,-12895.5,73673.5	Ttll2,Gm49630,Unc93a2,Tcp10a	ENSMUSG00000079722.2,ENSMUSG00000116672.1,ENSMUSG00000056133.5,ENSMUSG00000071322.12	ENSMUST00000115747.2,ENSMUST00000231397.1,ENSMUST00000070059.4,ENSMUST00000129709.7	-,-,-,+	open_sea	7169741	7170523	227837	FALSE	TRUE
chr17	7398369	7398370	cg34605167_BC21	CG	DCRD	-45673.5,-26390.5,-12905.5,73683.5	Ttll2,Gm49630,Unc93a2,Tcp10a	ENSMUSG00000079722.2,ENSMUSG00000116672.1,ENSMUSG00000056133.5,ENSMUSG00000071322.12	ENSMUST00000115747.2,ENSMUST00000231397.1,ENSMUST00000070059.4,ENSMUST00000129709.7	-,-,-,+	open_sea	7169741	7170523	227847	FALSE	TRUE
chr17	7398425	7398426	cg34605168_TC21	CG	DCRD	-45729.5,-26446.5,-12961.5,73739.5	Ttll2,Gm49630,Unc93a2,Tcp10a	ENSMUSG00000079722.2,ENSMUSG00000116672.1,ENSMUSG00000056133.5,ENSMUSG00000071322.12	ENSMUST00000115747.2,ENSMUST00000231397.1,ENSMUST00000070059.4,ENSMUST00000129709.7	-,-,-,+	open_sea	7169741	7170523	227903	FALSE	TRUE
chr17	13028691	13028692	cg34605249_BC11	CG	DCRD	-88289.5,-67944.5,-36432.5,-32432.5,20874.5,23604.5	Acat3,Acat2,Wtap,Tcp10b,Sod2,Gpr31b	ENSMUSG00000062480.12,ENSMUSG00000023832.14,ENSMUSG00000060475.13,ENSMUSG00000055602.17,ENSMUSG00000006818.5,ENSMUSG00000071311.2	ENSMUST00000043923.11,ENSMUST00000007005.13,ENSMUST00000007007.13,ENSMUST00000116666.7,ENSMUST00000007012.5,ENSMUST00000091648.3	-,-,-,+,+,-	open_sea	13007717	13008525	20167	FALSE	TRUE
chr17	13028691	13028692	cg34605249_BO11	CG	DCRD	-88289.5,-67944.5,-36432.5,-32432.5,20874.5,23604.5	Acat3,Acat2,Wtap,Tcp10b,Sod2,Gpr31b	ENSMUSG00000062480.12,ENSMUSG00000023832.14,ENSMUSG00000060475.13,ENSMUSG00000055602.17,ENSMUSG00000006818.5,ENSMUSG00000071311.2	ENSMUST00000043923.11,ENSMUST00000007005.13,ENSMUST00000007007.13,ENSMUST00000116666.7,ENSMUST00000007012.5,ENSMUST00000091648.3	-,-,-,+,+,-	open_sea	13007717	13008525	20167	FALSE	TRUE
chr17	13028691	13028692	cg34605249_TC11	CG	DCRD	-88289.5,-67944.5,-36432.5,-32432.5,20874.5,23604.5	Acat3,Acat2,Wtap,Tcp10b,Sod2,Gpr31b	ENSMUSG00000062480.12,ENSMUSG00000023832.14,ENSMUSG00000060475.13,ENSMUSG00000055602.17,ENSMUSG00000006818.5,ENSMUSG00000071311.2	ENSMUST00000043923.11,ENSMUST00000007005.13,ENSMUST00000007007.13,ENSMUST00000116666.7,ENSMUST00000007012.5,ENSMUST00000091648.3	-,-,-,+,+,-	open_sea	13007717	13008525	20167	FALSE	TRUE
chr17	13028691	13028692	cg34605249_TO11	CG	DCRD	-88289.5,-67944.5,-36432.5,-32432.5,20874.5,23604.5	Acat3,Acat2,Wtap,Tcp10b,Sod2,Gpr31b	ENSMUSG00000062480.12,ENSMUSG00000023832.14,ENSMUSG00000060475.13,ENSMUSG00000055602.17,ENSMUSG00000006818.5,ENSMUSG00000071311.2	ENSMUST00000043923.11,ENSMUST00000007005.13,ENSMUST00000007007.13,ENSMUST00000116666.7,ENSMUST00000007012.5,ENSMUST00000091648.3	-,-,-,+,+,-	open_sea	13007717	13008525	20167	FALSE	TRUE
chr17	13028694	13028695	cg34605250_BC11	CG	DCRD	-88292.5,-67947.5,-36435.5,-32429.5,20877.5,23601.5	Acat3,Acat2,Wtap,Tcp10b,Sod2,Gpr31b	ENSMUSG00000062480.12,ENSMUSG00000023832.14,ENSMUSG00000060475.13,ENSMUSG00000055602.17,ENSMUSG00000006818.5,ENSMUSG00000071311.2	ENSMUST00000043923.11,ENSMUST00000007005.13,ENSMUST00000007007.13,ENSMUST00000116666.7,ENSMUST00000007012.5,ENSMUST00000091648.3	-,-,-,+,+,-	open_sea	13007717	13008525	20170	FALSE	TRUE
chr17	13028694	13028695	cg34605250_BO11	CG	DCRD	-88292.5,-67947.5,-36435.5,-32429.5,20877.5,23601.5	Acat3,Acat2,Wtap,Tcp10b,Sod2,Gpr31b	ENSMUSG00000062480.12,ENSMUSG00000023832.14,ENSMUSG00000060475.13,ENSMUSG00000055602.17,ENSMUSG00000006818.5,ENSMUSG00000071311.2	ENSMUST00000043923.11,ENSMUST00000007005.13,ENSMUST00000007007.13,ENSMUST00000116666.7,ENSMUST00000007012.5,ENSMUST00000091648.3	-,-,-,+,+,-	open_sea	13007717	13008525	20170	FALSE	TRUE
chr17	13028694	13028695	cg34605250_TC11	CG	DCRD	-88292.5,-67947.5,-36435.5,-32429.5,20877.5,23601.5	Acat3,Acat2,Wtap,Tcp10b,Sod2,Gpr31b	ENSMUSG00000062480.12,ENSMUSG00000023832.14,ENSMUSG00000060475.13,ENSMUSG00000055602.17,ENSMUSG00000006818.5,ENSMUSG00000071311.2	ENSMUST00000043923.11,ENSMUST00000007005.13,ENSMUST00000007007.13,ENSMUST00000116666.7,ENSMUST00000007012.5,ENSMUST00000091648.3	-,-,-,+,+,-	open_sea	13007717	13008525	20170	FALSE	TRUE
chr17	13028694	13028695	cg34605250_TO11	CG	DCRD	-88292.5,-67947.5,-36435.5,-32429.5,20877.5,23601.5	Acat3,Acat2,Wtap,Tcp10b,Sod2,Gpr31b	ENSMUSG00000062480.12,ENSMUSG00000023832.14,ENSMUSG00000060475.13,ENSMUSG00000055602.17,ENSMUSG00000006818.5,ENSMUSG00000071311.2	ENSMUST00000043923.11,ENSMUST00000007005.13,ENSMUST00000007007.13,ENSMUST00000116666.7,ENSMUST00000007012.5,ENSMUST00000091648.3	-,-,-,+,+,-	open_sea	13007717	13008525	20170	FALSE	TRUE
chr17	7521413	7521414	cg34605822_TC21	CG	intergenic	nan	nan	nan	nan	nan	open_sea	7826990	7827415	-305577	TRUE	FALSE
chr17	7557076	7557077	cg34606143_BC21	CG	intergenic	nan	nan	nan	nan	nan	open_sea	7826990	7827415	-269914	TRUE	FALSE
chr17	7576007	7576008	cg34606331_TC11	CG	intergenic	nan	nan	nan	nan	nan	open_sea	7826990	7827415	-250983	TRUE	FALSE
chr17	7576137	7576138	cg34606334_BC21	CG	intergenic	nan	nan	nan	nan	nan	open_sea	7826990	7827415	-250853	TRUE	FALSE
chr17	7576503	7576504	cg34606338_TC21	CG	intergenic	nan	nan	nan	nan	nan	open_sea	7826990	7827415	-250487	TRUE	FALSE
chr17	7615595	7615596	cg34606649_BC21	CG	intergenic	nan	nan	nan	nan	nan	open_sea	7826990	7827415	-211395	TRUE	FALSE
chr17	7628446	7628447	cg34606730_BC21	CG	intergenic	nan	nan	nan	nan	nan	open_sea	7826990	7827415	-198544	TRUE	FALSE
chr17	7634932	7634933	cg34606780_TC21	CG	intergenic	nan	nan	nan	nan	nan	open_sea	7826990	7827415	-192058	TRUE	FALSE
chr17	7644710	7644711	cg34606886_TC21	CG	intergenic	nan	nan	nan	nan	nan	open_sea	7826990	7827415	-182280	TRUE	FALSE
chr17	7645201	7645202	cg34606892_BC21	CG	intergenic	nan	nan	nan	nan	nan	open_sea	7826990	7827415	-181789	TRUE	FALSE
chr17	7645396	7645397	cg34606894_BC21	CG	intergenic	nan	nan	nan	nan	nan	open_sea	7826990	7827415	-181594	TRUE	FALSE
chr17	7679134	7679135	cg34607172_TC11	CG	intergenic	nan	nan	nan	nan	nan	open_sea	7826990	7827415	-147856	TRUE	FALSE
chr17	7691412	7691413	cg34607301_TC11	CG	intergenic	nan	nan	nan	nan	nan	open_sea	7826990	7827415	-135578	TRUE	FALSE
chr17	7717965	7717966	cg34607506_TC21	CG	intergenic	nan	nan	nan	nan	nan	open_sea	7826990	7827415	-109025	TRUE	FALSE
chr17	7758109	7758110	cg34607813_BC21	CG	intron	-24826.0	Fndc1	ENSMUSG00000071984.11	ENSMUST00000239425.1	-	open_sea	7826990	7827415	-68881	TRUE	FALSE
chr17	7760064	7760065	cg34607831_TC21	CG	intron	-22871.0	Fndc1	ENSMUSG00000071984.11	ENSMUST00000239425.1	-	open_sea	7826990	7827415	-66926	TRUE	FALSE
chr17	7773013	7773014	cg34608008_BC21	CG	exon	415.5	Fndc1	ENSMUSG00000071984.11	ENSMUST00000239425.1	-	open_sea	7826990	7827415	-53977	TRUE	FALSE
chr17	7775457	7775458	cg34608045_TC21	CG	exon	-14.5	Fndc1	ENSMUSG00000071984.11	ENSMUST00000239425.1	-	open_sea	7826990	7827415	-51533	TRUE	FALSE
chr17	7791130	7791131	cg34608217_BC21	CG	intron	8195.0	Fndc1	ENSMUSG00000071984.11	ENSMUST00000239425.1	-	open_sea	7826990	7827415	-35860	TRUE	FALSE
chr17	7802301	7802302	cg34608344_TC21	CG	intron	19366.0	Fndc1	ENSMUSG00000071984.11	ENSMUST00000239425.1	-	open_sea	7826990	7827415	-24689	TRUE	FALSE
chr17	7804923	7804924	cg34608379_TC21	CG	exon	-0.5	Fndc1	ENSMUSG00000071984.11	ENSMUST00000239425.1	-	open_sea	7826990	7827415	-22067	TRUE	FALSE
chr17	7805033	7805034	cg34608380_TC21	CG	intron	22098.0	Fndc1	ENSMUSG00000071984.11	ENSMUST00000239425.1	-	open_sea	7826990	7827415	-21957	TRUE	FALSE
chr17	7809609	7809610	cg34608429_TC11	CG	intron	26674.0	Fndc1	ENSMUSG00000071984.11	ENSMUST00000239425.1	-	open_sea	7826990	7827415	-17381	TRUE	FALSE
chr17	7814103	7814104	cg34608493_BC11	CG	intron	31168.0	Fndc1	ENSMUSG00000071984.11	ENSMUST00000239425.1	-	open_sea	7826990	7827415	-12887	TRUE	FALSE
chr17	7827413	7827414	cg34608725_BC21	CG	Promoter	-111.5	Fndc1	ENSMUSG00000071984.11	ENSMUST00000239425.1	-	cpg_island	7826990	7827415	0	TRUE	FALSE
chr17	7827490	7827491	cg34608726_TC21	CG	Promoter	-188.5	Fndc1	ENSMUSG00000071984.11	ENSMUST00000239425.1	-	cpg_shore	7826990	7827415	76	TRUE	FALSE
chr17	7827844	7827845	cg34608740_TC21	CG	Promoter	-542.5	Fndc1	ENSMUSG00000071984.11	ENSMUST00000239425.1	-	cpg_shore	7826990	7827415	430	TRUE	FALSE
chr17	7848417	7848418	cg34608980_BC21	CG	DCRD	-97235.5,-77582.5,-21115.5	Rsph3a,Tagap,Fndc1	ENSMUSG00000073471.3,ENSMUSG00000033450.8,ENSMUSG00000071984.11	ENSMUST00000097423.2,ENSMUST00000036370.7,ENSMUST00000239425.1	+,+,-	open_sea	7826990	7827415	21003	TRUE	FALSE
chr17	7852254	7852255	cg34609024_BC21	CG	DCRD	-93398.5,-73745.5,-24952.5	Rsph3a,Tagap,Fndc1	ENSMUSG00000073471.3,ENSMUSG00000033450.8,ENSMUSG00000071984.11	ENSMUST00000097423.2,ENSMUST00000036370.7,ENSMUST00000239425.1	+,+,-	open_sea	7826990	7827415	24840	TRUE	FALSE
chr17	7865003	7865004	cg34609192_BC21	CG	DCRD	-80649.5,-60996.5,-37701.5	Rsph3a,Tagap,Fndc1	ENSMUSG00000073471.3,ENSMUSG00000033450.8,ENSMUSG00000071984.11	ENSMUST00000097423.2,ENSMUST00000036370.7,ENSMUST00000239425.1	+,+,-	open_sea	7826990	7827415	37589	TRUE	FALSE
chr17	7875313	7875314	cg34609357_BC11	CG	DCRD	-70339.5,-50686.5,-48011.5	Rsph3a,Tagap,Fndc1	ENSMUSG00000073471.3,ENSMUSG00000033450.8,ENSMUSG00000071984.11	ENSMUST00000097423.2,ENSMUST00000036370.7,ENSMUST00000239425.1	+,+,-	open_sea	7826990	7827415	47899	TRUE	FALSE
chr17	7877983	7877984	cg34609411_TC21	CG	DCRD	-67669.5,-50681.5,-48016.5	Rsph3a,Fndc1,Tagap	ENSMUSG00000073471.3,ENSMUSG00000071984.11,ENSMUSG00000033450.8	ENSMUST00000097423.2,ENSMUST00000239425.1,ENSMUST00000036370.7	+,-,+	open_sea	7826990	7827415	50569	TRUE	FALSE
chr17	7883369	7883370	cg34609495_BC21	CG	DCRD	-62283.5,-56067.5,-42630.5	Rsph3a,Fndc1,Tagap	ENSMUSG00000073471.3,ENSMUSG00000071984.11,ENSMUSG00000033450.8	ENSMUST00000097423.2,ENSMUST00000239425.1,ENSMUST00000036370.7	+,-,+	open_sea	7826990	7827415	55955	TRUE	FALSE
chr17	7886086	7886087	cg34609527_BC21	CG	DCRD	-59566.5,-58784.5,-39913.5	Rsph3a,Fndc1,Tagap	ENSMUSG00000073471.3,ENSMUSG00000071984.11,ENSMUSG00000033450.8	ENSMUST00000097423.2,ENSMUST00000239425.1,ENSMUST00000036370.7	+,-,+	open_sea	7826990	7827415	58672	TRUE	FALSE
chr17	7897490	7897491	cg34609669_BC11	CG	DCRD	-70188.5,-48162.5,-28509.5	Fndc1,Rsph3a,Tagap	ENSMUSG00000071984.11,ENSMUSG00000073471.3,ENSMUSG00000033450.8	ENSMUST00000239425.1,ENSMUST00000097423.2,ENSMUST00000036370.7	-,+,+	open_sea	7945547	7946285	-48057	TRUE	FALSE
chr17	7902284	7902285	cg34609719_BC21	CG	DCRD	-74982.5,-43368.5,-23715.5	Fndc1,Rsph3a,Tagap	ENSMUSG00000071984.11,ENSMUSG00000073471.3,ENSMUSG00000033450.8	ENSMUST00000239425.1,ENSMUST00000097423.2,ENSMUST00000036370.7	-,+,+	open_sea	7945547	7946285	-43263	FALSE	TRUE
chr17	7917536	7917537	cg34609852_TC11	CG	DCRD	-90234.5,-28116.5,-8463.5	Fndc1,Rsph3a,Tagap	ENSMUSG00000071984.11,ENSMUSG00000073471.3,ENSMUSG00000033450.8	ENSMUST00000239425.1,ENSMUST00000097423.2,ENSMUST00000036370.7	-,+,+	open_sea	7945547	7946285	-28011	TRUE	FALSE
chr17	7923646	7923647	cg34609919_BC11	CG	DCRD	-96344.5,-22006.5,-2353.5	Fndc1,Rsph3a,Tagap	ENSMUSG00000071984.11,ENSMUSG00000073471.3,ENSMUSG00000033450.8	ENSMUST00000239425.1,ENSMUST00000097423.2,ENSMUST00000036370.7	-,+,+	open_sea	7945547	7946285	-21901	TRUE	FALSE
chr17	7925961	7925962	cg34609958_BC21	CG	Promoter	-38.5	Tagap	ENSMUSG00000033450.8	ENSMUST00000036370.7	+	open_sea	7945547	7946285	-19586	TRUE	FALSE
chr17	7926054	7926055	cg34609960_TC21	CG	Promoter	54.5	Tagap	ENSMUSG00000033450.8	ENSMUST00000036370.7	+	open_sea	7945547	7946285	-19493	TRUE	FALSE
chr17	7928060	7928061	cg34609989_TC21	CG	intron	2388.0	Tagap	ENSMUSG00000033450.8	ENSMUST00000036370.7	+	open_sea	7945547	7946285	-17487	TRUE	FALSE
chr17	7929484	7929485	cg34610017_BC21	CG	intron	964.0	Tagap	ENSMUSG00000033450.8	ENSMUST00000036370.7	+	open_sea	7945547	7946285	-16063	TRUE	FALSE
chr17	7931084	7931085	cg34610045_BC21	CG	intron	-636.0	Tagap	ENSMUSG00000033450.8	ENSMUST00000036370.7	+	open_sea	7945547	7946285	-14463	TRUE	FALSE
chr17	7931216	7931217	cg34610048_TC21	CG	intron	-768.0	Tagap	ENSMUSG00000033450.8	ENSMUST00000036370.7	+	open_sea	7945547	7946285	-14331	TRUE	FALSE
chr17	7945427	7945428	cg34610176_BC21	CG	Promoter	-225.5	Rsph3a	ENSMUSG00000073471.3	ENSMUST00000097423.2	+	cpg_shore	7945547	7946285	-120	TRUE	FALSE
chr17	7946170	7946171	cg34610233_TC11	CG	exon	-192.5	Rsph3a	ENSMUSG00000073471.3	ENSMUST00000097423.2	+	cpg_island	7945547	7946285	0	TRUE	FALSE
chr17	7961962	7961963	cg34610356_BC21	CG	intron	776.0	Rsph3a	ENSMUSG00000073471.3	ENSMUST00000097423.2	+	open_sea	7945547	7946285	15678	TRUE	FALSE
chr17	7969560	7969561	cg34610386_TC21	CG	intron	-6822.0	Rsph3a	ENSMUSG00000073471.3	ENSMUST00000097423.2	+	open_sea	7990303	7990518	-20743	TRUE	FALSE
chr17	7969602	7969603	cg34610387_BC11	CG	intron	-6864.0	Rsph3a	ENSMUSG00000073471.3	ENSMUST00000097423.2	+	open_sea	7990303	7990518	-20701	TRUE	FALSE
chr17	7975757	7975758	cg34610404_TC21	CG	intron	-13019.0	Rsph3a	ENSMUSG00000073471.3	ENSMUST00000097423.2	+	open_sea	7990303	7990518	-14546	FALSE	TRUE
chr17	7984305	7984306	cg34610442_TC21	CG	DCRD	38652.5,58305.5	Rsph3a,Tagap	ENSMUSG00000073471.3,ENSMUSG00000033450.8	ENSMUST00000097423.2,ENSMUST00000036370.7	+,+	open_sea	7990303	7990518	-5998	FALSE	TRUE
chr17	8046363	8046364	cg34610715_TC21	CG	intergenic	nan	nan	nan	nan	nan	open_sea	7993178	7993606	52758	FALSE	TRUE
chr17	8119272	8119273	cg34611067_TC21	CG	intron	-12342.5,4031.0	Rnaset2a,Gm49673	ENSMUSG00000095687.2,ENSMUSG00000116988.1	ENSMUST00000231927.1,ENSMUST00000232307.1	-,-	open_sea	8147583	8148197	-28311	FALSE	TRUE
chr17	8129934	8129935	cg34611119_TC21	CG	intron	-8152.0,14693.0	Rnaset2a,Gm49673	ENSMUSG00000095687.2,ENSMUSG00000116988.1	ENSMUST00000097420.6,ENSMUST00000232307.1	-,-	open_sea	8147583	8148197	-17649	FALSE	TRUE
chr17	8129934	8129935	cg34611119_TC22	CG	intron	-8152.0,14693.0	Rnaset2a,Gm49673	ENSMUSG00000095687.2,ENSMUSG00000116988.1	ENSMUST00000097420.6,ENSMUST00000232307.1	-,-	open_sea	8147583	8148197	-17649	FALSE	TRUE
chr17	8134125	8134126	cg34611145_TC21	CG	intron	-3961.0,18884.0	Rnaset2a,Gm49673	ENSMUSG00000095687.2,ENSMUSG00000116988.1	ENSMUST00000097420.6,ENSMUST00000232307.1	-,-	open_sea	8147583	8148197	-13458	FALSE	TRUE
chr17	8134439	8134440	cg34611148_TC21	CG	intron	-3647.0,19198.0	Rnaset2a,Gm49673	ENSMUSG00000095687.2,ENSMUSG00000116988.1	ENSMUST00000097420.6,ENSMUST00000232307.1	-,-	open_sea	8147583	8148197	-13144	FALSE	TRUE
chr17	8136895	8136896	cg34611167_TC21	CG	intron	-1191.0,21654.0	Rnaset2a,Gm49673	ENSMUSG00000095687.2,ENSMUSG00000116988.1	ENSMUST00000097420.6,ENSMUST00000232307.1	-,-	open_sea	8147583	8148197	-10688	FALSE	TRUE
chr17	8145328	8145329	cg34611223_BC21	CG	intron	7242.0,30087.0	Rnaset2a,Gm49673	ENSMUSG00000095687.2,ENSMUSG00000116988.1	ENSMUST00000097420.6,ENSMUST00000232307.1	-,-	cpg_shelve	8147583	8148197	-2255	FALSE	TRUE
chr17	8146264	8146265	cg34611228_BC21	CG	intron	8178.0,31023.0	Rnaset2a,Gm49673	ENSMUSG00000095687.2,ENSMUSG00000116988.1	ENSMUST00000097420.6,ENSMUST00000232307.1	-,-	cpg_shore	8147583	8148197	-1319	FALSE	TRUE
chr17	8175016	8175017	cg34611488_TC21	CG	intron	5991.0	Fgfr1op	ENSMUSG00000069135.11	ENSMUST00000024636.14	+	open_sea	8165031	8165882	9135	TRUE	FALSE
chr17	8180157	8180158	cg34611533_BC21	CG	intron	850.0	Fgfr1op	ENSMUSG00000069135.11	ENSMUST00000024636.14	+	open_sea	8165031	8165882	14276	TRUE	FALSE
chr17	8182059	8182060	cg34611552_TC21	CG	intron	-1052.0	Fgfr1op	ENSMUSG00000069135.11	ENSMUST00000024636.14	+	open_sea	8165031	8165882	16178	TRUE	FALSE
chr17	8182346	8182347	cg34611553_TC21	CG	exon	-5.5	Fgfr1op	ENSMUSG00000069135.11	ENSMUST00000024636.14	+	open_sea	8165031	8165882	16465	TRUE	FALSE
chr17	8233126	8233127	cg34611989_TC21	CG	DCRD	-85341.5,-85338.5,-77975.5,-50669.5,-11938.5,67586.5	Rnaset2a,Gm49673,Sft2d1,Mpc1,Ccr6,Fgfr1op	ENSMUSG00000095687.2,ENSMUSG00000116988.1,ENSMUSG00000073468.12,ENSMUSG00000023861.17,ENSMUSG00000040899.14,ENSMUSG00000069135.11	ENSMUST00000231927.1,ENSMUST00000232307.1,ENSMUST00000154553.1,ENSMUST00000046754.14,ENSMUST00000231545.1,ENSMUST00000024636.14	-,-,+,+,+,+	open_sea	8217151	8217380	15747	TRUE	FALSE
chr17	8235758	8235759	cg34612021_BC21	CG	Promoter	-453.5	Ccr6	ENSMUSG00000040899.14	ENSMUST00000164411.9	+	open_sea	8217151	8217380	18379	TRUE	FALSE
chr17	8236054	8236055	cg34612023_BC21	CG	Promoter	-157.5	Ccr6	ENSMUSG00000040899.14	ENSMUST00000164411.9	+	open_sea	8217151	8217380	18675	TRUE	FALSE
chr17	8236401	8236402	cg34612026_BC21	CG	Promoter	189.5	Ccr6	ENSMUSG00000040899.14	ENSMUST00000164411.9	+	open_sea	8217151	8217380	19022	TRUE	FALSE
chr17	8242560	8242561	cg34612114_BC21	CG	Promoter	-1253.5	Ccr6	ENSMUSG00000040899.14	ENSMUST00000167956.9	+	open_sea	8217151	8217380	25181	TRUE	FALSE
chr17	8242566	8242567	cg34612115_BC21	CG	Promoter	-1247.5	Ccr6	ENSMUSG00000040899.14	ENSMUST00000167956.9	+	open_sea	8217151	8217380	25187	TRUE	FALSE
chr17	8243658	8243659	cg34612124_TC21	CG	Promoter	-1406.5	Ccr6	ENSMUSG00000040899.14	ENSMUST00000231545.1	+	open_sea	8217151	8217380	26279	TRUE	FALSE
chr17	8243878	8243879	cg34612130_TC21	CG	Promoter	-1186.5	Ccr6	ENSMUSG00000040899.14	ENSMUST00000231545.1	+	open_sea	8217151	8217380	26499	TRUE	FALSE
chr17	8244571	8244572	cg34612141_BC11	CG	Promoter	-493.5	Ccr6	ENSMUSG00000040899.14	ENSMUST00000231545.1	+	open_sea	8217151	8217380	27192	TRUE	FALSE
chr17	8245068	8245069	cg34612142_TC11	CG	Promoter	3.5	Ccr6	ENSMUSG00000040899.14	ENSMUST00000231545.1	+	open_sea	8217151	8217380	27689	TRUE	FALSE
chr17	8245248	8245249	cg34612143_BC21	CG	Promoter	183.5	Ccr6	ENSMUSG00000040899.14	ENSMUST00000231545.1	+	open_sea	8217151	8217380	27869	TRUE	FALSE
chr17	8247507	8247508	cg34612154_TC21	CG	intron	-831.0	Ccr6	ENSMUSG00000040899.14	ENSMUST00000164411.9	+	open_sea	8217151	8217380	30128	TRUE	FALSE
chr17	8250099	8250100	cg34612179_BC11	CG	intron	-3423.0	Ccr6	ENSMUSG00000040899.14	ENSMUST00000164411.9	+	open_sea	8217151	8217380	32720	TRUE	FALSE
chr17	8253587	8253588	cg34612226_BC11	CG	intron	-6911.0	Ccr6	ENSMUSG00000040899.14	ENSMUST00000164411.9	+	open_sea	8283449	8284683	-29862	TRUE	FALSE
chr17	8253623	8253624	cg34612227_TC21	CG	intron	-6947.0	Ccr6	ENSMUSG00000040899.14	ENSMUST00000164411.9	+	open_sea	8283449	8284683	-29826	TRUE	FALSE
chr17	8255568	8255569	cg34612234_BC21	CG	intron	-8892.0	Ccr6	ENSMUSG00000040899.14	ENSMUST00000164411.9	+	open_sea	8283449	8284683	-27881	TRUE	FALSE
chr17	8256316	8256317	cg34612245_TC21	CG	exon	208.5	Ccr6	ENSMUSG00000040899.14	ENSMUST00000167956.9	+	open_sea	8283449	8284683	-27133	TRUE	FALSE
chr17	8256366	8256367	cg34612246_TC21	CG	exon	158.5	Ccr6	ENSMUSG00000040899.14	ENSMUST00000167956.9	+	open_sea	8283449	8284683	-27083	TRUE	FALSE
chr17	8256722	8256723	cg34612258_BC21	CG	exon	-197.5	Ccr6	ENSMUSG00000040899.14	ENSMUST00000167956.9	+	open_sea	8283449	8284683	-26727	TRUE	FALSE
chr17	8272805	8272806	cg34612450_TC21	CG	DCRD	-83186.5,-67933.5,-38296.5,-10990.5,27740.5	T2,Prr18,Sft2d1,Mpc1,Ccr6	ENSMUSG00000058159.14,ENSMUSG00000055945.8,ENSMUSG00000073468.12,ENSMUSG00000023861.17,ENSMUSG00000040899.14	ENSMUST00000234809.1,ENSMUST00000163887.1,ENSMUST00000154553.1,ENSMUST00000046754.14,ENSMUST00000231545.1	+,+,+,+,+	open_sea	8283449	8284683	-10644	TRUE	FALSE
chr17	8278104	8278105	cg34612501_BC21	CG	DCRD	-77887.5,-62634.5,-32997.5,-5691.5,33039.5	T2,Prr18,Sft2d1,Mpc1,Ccr6	ENSMUSG00000058159.14,ENSMUSG00000055945.8,ENSMUSG00000073468.12,ENSMUSG00000023861.17,ENSMUSG00000040899.14	ENSMUST00000234809.1,ENSMUST00000163887.1,ENSMUST00000154553.1,ENSMUST00000046754.14,ENSMUST00000231545.1	+,+,+,+,+	open_sea	8283449	8284683	-5345	TRUE	FALSE
chr17	8282953	8282954	cg34612554_BC21	CG	Promoter	-842.5	Mpc1	ENSMUSG00000023861.17	ENSMUST00000046754.14	+	cpg_shore	8283449	8284683	-496	TRUE	FALSE
chr17	8283040	8283041	cg34612557_TC11	CG	Promoter	-755.5	Mpc1	ENSMUSG00000023861.17	ENSMUST00000046754.14	+	cpg_shore	8283449	8284683	-409	TRUE	FALSE
chr17	8283363	8283364	cg34612574_TC21	CG	Promoter	-432.5	Mpc1	ENSMUSG00000023861.17	ENSMUST00000046754.14	+	cpg_shore	8283449	8284683	-86	TRUE	FALSE
chr17	8283979	8283980	cg34612637_TC21	CG	Promoter	183.5	Mpc1	ENSMUSG00000023861.17	ENSMUST00000046754.14	+	cpg_island	8283449	8284683	0	TRUE	FALSE
chr17	8283990	8283991	cg34612638_BC21	CG	Promoter	194.5	Mpc1	ENSMUSG00000023861.17	ENSMUST00000046754.14	+	cpg_island	8283449	8284683	0	TRUE	FALSE
chr17	8284866	8284867	cg34612702_BC21	CG	intron	5845.0	Mpc1	ENSMUSG00000023861.17	ENSMUST00000155364.7	+	cpg_shore	8283449	8284683	184	TRUE	FALSE
chr17	8296340	8296341	cg34612788_TC21	CG	intron	-5629.0	Mpc1	ENSMUSG00000023861.17	ENSMUST00000155364.7	+	open_sea	8283449	8284683	11658	TRUE	FALSE
chr17	8296448	8296449	cg34612791_TC21	CG	intron	-5737.0	Mpc1	ENSMUSG00000023861.17	ENSMUST00000155364.7	+	open_sea	8283449	8284683	11766	TRUE	FALSE
chr17	8296953	8296954	cg34612799_TC21	CG	exon	-63.5	Mpc1	ENSMUSG00000023861.17	ENSMUST00000155364.7	+	open_sea	8283449	8284683	12271	TRUE	FALSE
chr17	8310697	8310698	cg34612916_BC21	CG	Promoter	-404.5	Sft2d1	ENSMUSG00000073468.12	ENSMUST00000154553.1	+	cpg_shore	8311026	8311453	-329	TRUE	FALSE
chr17	8310875	8310876	cg34612920_TC21	CG	Promoter	-226.5	Sft2d1	ENSMUSG00000073468.12	ENSMUST00000154553.1	+	cpg_shore	8311026	8311453	-151	TRUE	FALSE
chr17	8314848	8314849	cg34613013_BC21	CG	intron	4423.5	Sft2d1	ENSMUSG00000073468.12	ENSMUST00000154553.1	+	cpg_shelve	8311026	8311453	3396	FALSE	TRUE
chr17	8328646	8328647	cg34613129_BC21	CG	DCRD	-27345.5,-12092.5,17544.5,44850.5,83581.5	T2,Prr18,Sft2d1,Mpc1,Ccr6	ENSMUSG00000058159.14,ENSMUSG00000055945.8,ENSMUSG00000073468.12,ENSMUSG00000023861.17,ENSMUSG00000040899.14	ENSMUST00000234809.1,ENSMUST00000163887.1,ENSMUST00000154553.1,ENSMUST00000046754.14,ENSMUST00000231545.1	+,+,+,+,+	open_sea	8340563	8341894	-11917	TRUE	FALSE
chr17	8328717	8328718	cg34613131_BC21	CG	DCRD	-27274.5,-12021.5,17615.5,44921.5,83652.5	T2,Prr18,Sft2d1,Mpc1,Ccr6	ENSMUSG00000058159.14,ENSMUSG00000055945.8,ENSMUSG00000073468.12,ENSMUSG00000023861.17,ENSMUSG00000040899.14	ENSMUST00000234809.1,ENSMUST00000163887.1,ENSMUST00000154553.1,ENSMUST00000046754.14,ENSMUST00000231545.1	+,+,+,+,+	open_sea	8340563	8341894	-11846	TRUE	FALSE
chr17	8337657	8337658	cg34613167_TC21	CG	DCRD	-96765.5,-18334.5,-3081.5,26555.5,53861.5,92592.5	T,T2,Prr18,Sft2d1,Mpc1,Ccr6	ENSMUSG00000062327.10,ENSMUSG00000058159.14,ENSMUSG00000055945.8,ENSMUSG00000073468.12,ENSMUSG00000023861.17,ENSMUSG00000040899.14	ENSMUST00000074667.8,ENSMUST00000234809.1,ENSMUST00000163887.1,ENSMUST00000154553.1,ENSMUST00000046754.14,ENSMUST00000231545.1	+,+,+,+,+,+	cpg_shelve	8340563	8341894	-2906	FALSE	TRUE
chr17	8337657	8337658	cg34613167_TC22	CG	DCRD	-96765.5,-18334.5,-3081.5,26555.5,53861.5,92592.5	T,T2,Prr18,Sft2d1,Mpc1,Ccr6	ENSMUSG00000062327.10,ENSMUSG00000058159.14,ENSMUSG00000055945.8,ENSMUSG00000073468.12,ENSMUSG00000023861.17,ENSMUSG00000040899.14	ENSMUST00000074667.8,ENSMUST00000234809.1,ENSMUST00000163887.1,ENSMUST00000154553.1,ENSMUST00000046754.14,ENSMUST00000231545.1	+,+,+,+,+,+	cpg_shelve	8340563	8341894	-2906	FALSE	TRUE
chr17	8337857	8337858	cg34613170_BC21	CG	DCRD	-96565.5,-18134.5,-2881.5,26755.5,54061.5,92792.5	T,T2,Prr18,Sft2d1,Mpc1,Ccr6	ENSMUSG00000062327.10,ENSMUSG00000058159.14,ENSMUSG00000055945.8,ENSMUSG00000073468.12,ENSMUSG00000023861.17,ENSMUSG00000040899.14	ENSMUST00000074667.8,ENSMUST00000234809.1,ENSMUST00000163887.1,ENSMUST00000154553.1,ENSMUST00000046754.14,ENSMUST00000231545.1	+,+,+,+,+,+	cpg_shelve	8340563	8341894	-2706	TRUE	FALSE
chr17	8338400	8338401	cg34613179_TC11	CG	DCRD	-96022.5,-17591.5,-2338.5,27298.5,54604.5,93335.5	T,T2,Prr18,Sft2d1,Mpc1,Ccr6	ENSMUSG00000062327.10,ENSMUSG00000058159.14,ENSMUSG00000055945.8,ENSMUSG00000073468.12,ENSMUSG00000023861.17,ENSMUSG00000040899.14	ENSMUST00000074667.8,ENSMUST00000234809.1,ENSMUST00000163887.1,ENSMUST00000154553.1,ENSMUST00000046754.14,ENSMUST00000231545.1	+,+,+,+,+,+	cpg_shelve	8340563	8341894	-2163	TRUE	FALSE
chr17	8340395	8340396	cg34613205_BC21	CG	Promoter	-343.5	Prr18	ENSMUSG00000055945.8	ENSMUST00000163887.1	+	cpg_shore	8340563	8341894	-168	TRUE	FALSE
chr17	8340425	8340426	cg34613206_TC21	CG	Promoter	-313.5	Prr18	ENSMUSG00000055945.8	ENSMUST00000163887.1	+	cpg_shore	8340563	8341894	-138	TRUE	FALSE
chr17	8340525	8340526	cg34613208_BC21	CG	Promoter	-213.5	Prr18	ENSMUSG00000055945.8	ENSMUST00000163887.1	+	cpg_shore	8340563	8341894	-38	TRUE	FALSE
chr17	8340578	8340579	cg34613211_TC11	CG	Promoter	-160.5	Prr18	ENSMUSG00000055945.8	ENSMUST00000163887.1	+	cpg_island	8340563	8341894	0	TRUE	FALSE
chr17	8341742	8341743	cg34613329_TC21	CG	exon	817.0	Prr18	ENSMUSG00000055945.8	ENSMUST00000163887.1	+	cpg_island	8340563	8341894	0	TRUE	FALSE
chr17	8343914	8343915	cg34613372_TC21	CG	3'-UTR	-891.0	Prr18	ENSMUSG00000055945.8	ENSMUST00000163887.1	+	cpg_shelve	8340563	8341894	2021	TRUE	FALSE
chr17	8346524	8346525	cg34613407_BC21	CG	DCRD	-87898.5,-9467.5,5785.5,35422.5,62728.5	T,T2,Prr18,Sft2d1,Mpc1	ENSMUSG00000062327.10,ENSMUSG00000058159.14,ENSMUSG00000055945.8,ENSMUSG00000073468.12,ENSMUSG00000023861.17	ENSMUST00000074667.8,ENSMUST00000234809.1,ENSMUST00000163887.1,ENSMUST00000154553.1,ENSMUST00000046754.14	+,+,+,+,+	open_sea	8340563	8341894	4631	TRUE	FALSE
chr17	8355886	8355887	cg34613494_TC21	CG	Promoter	-105.5	T2	ENSMUSG00000058159.14	ENSMUST00000234809.1	+	open_sea	8340563	8341894	13993	TRUE	FALSE
chr17	8355994	8355995	cg34613496_BC21	CG	Promoter	2.5	T2	ENSMUSG00000058159.14	ENSMUST00000234809.1	+	open_sea	8340563	8341894	14101	TRUE	FALSE
chr17	8362483	8362484	cg34613573_TC21	CG	intron	27269.0	T2	ENSMUSG00000058159.14	ENSMUST00000234809.1	+	open_sea	8340563	8341894	20590	TRUE	FALSE
chr17	8363839	8363840	cg34613591_BC21	CG	intron	25913.0	T2	ENSMUSG00000058159.14	ENSMUST00000234809.1	+	open_sea	8340563	8341894	21946	TRUE	FALSE
chr17	8367744	8367745	cg34613639_TC21	CG	intron	22008.0	T2	ENSMUSG00000058159.14	ENSMUST00000234809.1	+	open_sea	8340563	8341894	25851	TRUE	FALSE
chr17	8368790	8368791	cg34613661_TC21	CG	intron	20962.0	T2	ENSMUSG00000058159.14	ENSMUST00000234809.1	+	open_sea	8340563	8341894	26897	TRUE	FALSE
chr17	8372300	8372301	cg34613704_BC21	CG	intron	17452.0	T2	ENSMUSG00000058159.14	ENSMUST00000234809.1	+	open_sea	8340563	8341894	30407	TRUE	FALSE
chr17	8372426	8372427	cg34613706_BC21	CG	exon	22.5	T2	ENSMUSG00000058159.14	ENSMUST00000234809.1	+	open_sea	8340563	8341894	30533	TRUE	FALSE
chr17	8378814	8378815	cg34613787_BC21	CG	intron	10938.0	T2	ENSMUSG00000058159.14	ENSMUST00000234809.1	+	open_sea	8340563	8341894	36921	TRUE	FALSE
chr17	8378951	8378952	cg34613789_TC21	CG	intron	10801.0	T2	ENSMUSG00000058159.14	ENSMUST00000234809.1	+	open_sea	8340563	8341894	37058	TRUE	FALSE
chr17	8384997	8384998	cg34613854_BC21	CG	intron	4755.0	T2	ENSMUSG00000058159.14	ENSMUST00000234809.1	+	open_sea	8340563	8341894	43104	TRUE	FALSE
chr17	8389456	8389457	cg34613943_TC11	CG	intron	296.0	T2	ENSMUSG00000058159.14	ENSMUST00000234809.1	+	open_sea	8433485	8434837	-44029	TRUE	FALSE
chr17	8389488	8389489	cg34613944_BC21	CG	intron	264.0	T2	ENSMUSG00000058159.14	ENSMUST00000234809.1	+	open_sea	8433485	8434837	-43997	TRUE	FALSE
chr17	8390547	8390548	cg34613964_TC21	CG	intron	-795.0	T2	ENSMUSG00000058159.14	ENSMUST00000234809.1	+	open_sea	8433485	8434837	-42938	TRUE	FALSE
chr17	8391811	8391812	cg34613978_TC21	CG	intron	-2059.0	T2	ENSMUSG00000058159.14	ENSMUST00000234809.1	+	open_sea	8433485	8434837	-41674	TRUE	FALSE
chr17	8396827	8396828	cg34614016_BC11	CG	exon	-10.0	T2	ENSMUSG00000058159.14	ENSMUST00000234809.1	+	open_sea	8433485	8434837	-36658	TRUE	FALSE
chr17	8397119	8397120	cg34614033_BC11	CG	intron	-7367.0	T2	ENSMUSG00000058159.14	ENSMUST00000234809.1	+	open_sea	8433485	8434837	-36366	TRUE	FALSE
chr17	8410078	8410079	cg34614167_BC21	CG	intron	-20326.0	T2	ENSMUSG00000058159.14	ENSMUST00000234809.1	+	open_sea	8433485	8434837	-23407	TRUE	FALSE
chr17	8423442	8423443	cg34614332_TC21	CG	3'-UTR	-609.5	T2	ENSMUSG00000058159.14	ENSMUST00000234809.1	+	open_sea	8433485	8434837	-10043	TRUE	FALSE
chr17	8433652	8433653	cg34614485_BC21	CG	Promoter	-770.5	T	ENSMUSG00000062327.10	ENSMUST00000074667.8	+	cpg_island	8433485	8434837	0	TRUE	FALSE
chr17	8434391	8434392	cg34614540_BC21	CG	Promoter	-31.5	T	ENSMUSG00000062327.10	ENSMUST00000074667.8	+	cpg_island	8433485	8434837	0	TRUE	FALSE
chr17	8434427	8434428	cg34614541_TC21	CG	Promoter	4.5	T	ENSMUSG00000062327.10	ENSMUST00000074667.8	+	cpg_island	8433485	8434837	0	TRUE	FALSE
chr17	8434835	8434836	cg34614569_BC21	CG	Promoter	412.5	T	ENSMUSG00000062327.10	ENSMUST00000074667.8	+	cpg_island	8433485	8434837	0	TRUE	FALSE
chr17	8434924	8434925	cg34614572_TC21	CG	intron	3535.0	T	ENSMUSG00000062327.10	ENSMUST00000074667.8	+	cpg_shore	8433485	8434837	88	TRUE	FALSE
chr17	8435369	8435370	cg34614590_TC21	CG	exon	-46.5	T	ENSMUSG00000062327.10	ENSMUST00000074667.8	+	cpg_shore	8433485	8434837	533	TRUE	FALSE
chr17	8435399	8435400	cg34614591_TC21	CG	exon	-76.5	T	ENSMUSG00000062327.10	ENSMUST00000074667.8	+	cpg_shore	8433485	8434837	563	TRUE	FALSE
chr17	8439973	8439974	cg34614654_TC21	CG	exon	1.0	T	ENSMUSG00000062327.10	ENSMUST00000074667.8	+	open_sea	8433485	8434837	5137	TRUE	FALSE
chr17	8448475	8448476	cg34614736_BC21	CG	DCRD	14052.5,92483.5	T,T2	ENSMUSG00000062327.10,ENSMUSG00000058159.14	ENSMUST00000074667.8,ENSMUST00000234809.1	+,+	open_sea	8433485	8434837	13639	TRUE	FALSE
chr17	8457260	8457261	cg34614807_TC11	CG	DCRD	22837.5	T	ENSMUSG00000062327.10	ENSMUST00000074667.8	+	open_sea	8433485	8434837	22424	TRUE	FALSE
chr17	8462074	8462075	cg34614856_BC21	CG	DCRD	27651.5	T	ENSMUSG00000062327.10	ENSMUST00000074667.8	+	open_sea	8433485	8434837	27238	TRUE	FALSE
chr17	8468819	8468820	cg34614948_BC21	CG	DCRD	34396.5,98049.5	T,Gm17087	ENSMUSG00000062327.10,ENSMUSG00000099104.1	ENSMUST00000074667.8,ENSMUST00000184183.1	+,-	open_sea	8433485	8434837	33983	TRUE	FALSE
chr17	8471880	8471881	cg34614996_TC21	CG	DCRD	37457.5,94988.5	T,Gm17087	ENSMUSG00000062327.10,ENSMUSG00000099104.1	ENSMUST00000074667.8,ENSMUST00000184183.1	+,-	open_sea	8433485	8434837	37044	TRUE	FALSE
chr17	8496117	8496118	cg34615230_BC21	CG	DCRD	61694.5,70751.5	T,Gm17087	ENSMUSG00000062327.10,ENSMUSG00000099104.1	ENSMUST00000074667.8,ENSMUST00000184183.1	+,-	open_sea	8524785	8525373	-28668	TRUE	FALSE
chr17	8505845	8505846	cg34615312_TC21	CG	DCRD	61023.5,71422.5	Gm17087,T	ENSMUSG00000099104.1,ENSMUSG00000062327.10	ENSMUST00000184183.1,ENSMUST00000074667.8	-,+	open_sea	8524785	8525373	-18940	TRUE	FALSE
chr17	8505985	8505986	cg34615314_TC21	CG	DCRD	60883.5,71562.5	Gm17087,T	ENSMUSG00000099104.1,ENSMUSG00000062327.10	ENSMUST00000184183.1,ENSMUST00000074667.8	-,+	open_sea	8524785	8525373	-18800	TRUE	FALSE
chr17	8508099	8508100	cg34615346_TC21	CG	DCRD	58769.5,73676.5	Gm17087,T	ENSMUSG00000099104.1,ENSMUSG00000062327.10	ENSMUST00000184183.1,ENSMUST00000074667.8	-,+	open_sea	8524785	8525373	-16686	TRUE	FALSE
chr17	8510385	8510386	cg34615379_BC11	CG	DCRD	56483.5,75962.5	Gm17087,T	ENSMUSG00000099104.1,ENSMUSG00000062327.10	ENSMUST00000184183.1,ENSMUST00000074667.8	-,+	open_sea	8524785	8525373	-14400	TRUE	FALSE
chr17	8517653	8517654	cg34615478_TC21	CG	DCRD	49215.5,83230.5	Gm17087,T	ENSMUSG00000099104.1,ENSMUSG00000062327.10	ENSMUST00000184183.1,ENSMUST00000074667.8	-,+	open_sea	8524785	8525373	-7132	TRUE	FALSE
chr17	8523528	8523529	cg34615530_BC21	CG	DCRD	43340.5,89105.5	Gm17087,T	ENSMUSG00000099104.1,ENSMUSG00000062327.10	ENSMUST00000184183.1,ENSMUST00000074667.8	-,+	cpg_shore	8524785	8525373	-1257	TRUE	FALSE
chr17	8525391	8525392	cg34615593_TC21	CG	DCRD	41477.5,90968.5	Gm17087,T	ENSMUSG00000099104.1,ENSMUSG00000062327.10	ENSMUST00000184183.1,ENSMUST00000074667.8	-,+	cpg_shore	8524785	8525373	19	TRUE	FALSE
chr17	8525441	8525442	cg34615595_BC21	CG	DCRD	41427.5,91018.5	Gm17087,T	ENSMUSG00000099104.1,ENSMUSG00000062327.10	ENSMUST00000184183.1,ENSMUST00000074667.8	-,+	cpg_shore	8524785	8525373	69	TRUE	FALSE
chr17	8526167	8526168	cg34615621_TC21	CG	DCRD	40701.5,91744.5	Gm17087,T	ENSMUSG00000099104.1,ENSMUSG00000062327.10	ENSMUST00000184183.1,ENSMUST00000074667.8	-,+	cpg_shore	8524785	8525373	795	TRUE	FALSE
chr17	8526188	8526189	cg34615622_BC11	CG	DCRD	40680.5,91765.5	Gm17087,T	ENSMUSG00000099104.1,ENSMUSG00000062327.10	ENSMUST00000184183.1,ENSMUST00000074667.8	-,+	cpg_shore	8524785	8525373	816	TRUE	FALSE
chr17	8526490	8526491	cg34615631_BC11	CG	DCRD	40378.5,92067.5	Gm17087,T	ENSMUSG00000099104.1,ENSMUSG00000062327.10	ENSMUST00000184183.1,ENSMUST00000074667.8	-,+	cpg_shore	8524785	8525373	1118	TRUE	FALSE
chr17	8550137	8550138	cg34615893_TC21	CG	DCRD	16731.5	Gm17087	ENSMUSG00000099104.1	ENSMUST00000184183.1	-	open_sea	8524785	8525373	24765	TRUE	FALSE
chr17	8558037	8558038	cg34615997_BC21	CG	DCRD	8831.5	Gm17087	ENSMUSG00000099104.1	ENSMUST00000184183.1	-	open_sea	8524785	8525373	32665	TRUE	FALSE
chr17	8566876	8566877	cg34616082_TC11	CG	Promoter	-7.5	Gm17087	ENSMUSG00000099104.1	ENSMUST00000184183.1	-	open_sea	8524785	8525373	41504	TRUE	FALSE
chr17	8566914	8566915	cg34616083_TC21	CG	Promoter	-45.5	Gm17087	ENSMUSG00000099104.1	ENSMUST00000184183.1	-	open_sea	8524785	8525373	41542	TRUE	FALSE
chr17	8568973	8568974	cg34616110_BC21	CG	DCRD	-2104.5	Gm17087	ENSMUSG00000099104.1	ENSMUST00000184183.1	-	open_sea	8524785	8525373	43601	TRUE	FALSE
chr17	8580283	8580284	cg34616238_TC21	CG	DCRD	-13414.5	Gm17087	ENSMUSG00000099104.1	ENSMUST00000184183.1	-	open_sea	8524785	8525373	54911	TRUE	FALSE
chr17	8597987	8597988	cg34616403_TC21	CG	DCRD	-31118.5	Gm17087	ENSMUSG00000099104.1	ENSMUST00000184183.1	-	open_sea	8524785	8525373	72615	TRUE	FALSE
chr17	8600195	8600196	cg34616416_TC21	CG	DCRD	-33326.5	Gm17087	ENSMUSG00000099104.1	ENSMUST00000184183.1	-	open_sea	8524785	8525373	74823	TRUE	FALSE
chr17	8614332	8614333	cg34616564_TC21	CG	DCRD	-47463.5	Gm17087	ENSMUSG00000099104.1	ENSMUST00000184183.1	-	open_sea	8524785	8525373	88960	TRUE	FALSE
chr17	8622339	8622340	cg34616632_TC21	CG	DCRD	-55470.5	Gm17087	ENSMUSG00000099104.1	ENSMUST00000184183.1	-	open_sea	8524785	8525373	96967	TRUE	FALSE
chr17	8626809	8626810	cg34616669_TC21	CG	DCRD	-59940.5	Gm17087	ENSMUSG00000099104.1	ENSMUST00000184183.1	-	open_sea	8524785	8525373	101437	TRUE	FALSE
chr17	8633880	8633881	cg34616750_TC21	CG	DCRD	-67011.5	Gm17087	ENSMUSG00000099104.1	ENSMUST00000184183.1	-	open_sea	8524785	8525373	108508	TRUE	FALSE
chr17	8647826	8647827	cg34616901_BC21	CG	DCRD	-80957.5	Gm17087	ENSMUSG00000099104.1	ENSMUST00000184183.1	-	open_sea	8524785	8525373	122454	TRUE	FALSE
chr17	8731045	8731046	cg34617572_TC21	CG	DCRD	-70647.5	Pde10a	ENSMUSG00000023868.17	ENSMUST00000089085.9	+	open_sea	8800757	8802426	-69712	TRUE	FALSE
chr17	8734708	8734709	cg34617600_TC11	CG	DCRD	-66984.5	Pde10a	ENSMUSG00000023868.17	ENSMUST00000089085.9	+	open_sea	8800757	8802426	-66049	TRUE	FALSE
chr17	8736474	8736475	cg34617621_BC21	CG	DCRD	-65218.5	Pde10a	ENSMUSG00000023868.17	ENSMUST00000089085.9	+	open_sea	8800757	8802426	-64283	TRUE	FALSE
chr17	8746114	8746115	cg34617673_BC21	CG	DCRD	-55578.5	Pde10a	ENSMUSG00000023868.17	ENSMUST00000089085.9	+	open_sea	8800757	8802426	-54643	TRUE	FALSE
chr17	8754484	8754485	cg34617746_TC21	CG	DCRD	-47208.5	Pde10a	ENSMUSG00000023868.17	ENSMUST00000089085.9	+	open_sea	8800757	8802426	-46273	TRUE	FALSE
chr17	8765936	8765937	cg34617843_BC21	CG	DCRD	-35756.5	Pde10a	ENSMUSG00000023868.17	ENSMUST00000089085.9	+	open_sea	8800757	8802426	-34821	TRUE	FALSE
chr17	8801732	8801733	cg34618244_BC11	CG	Promoter	39.5	Pde10a	ENSMUSG00000023868.17	ENSMUST00000089085.9	+	cpg_island	8800757	8802426	0	FALSE	TRUE
chr17	8802125	8802126	cg34618289_TC21	CG	Promoter	432.5	Pde10a	ENSMUSG00000023868.17	ENSMUST00000089085.9	+	cpg_island	8800757	8802426	0	TRUE	FALSE
chr17	8802330	8802331	cg34618297_TC21	CG	intron	91840.0	Pde10a	ENSMUSG00000023868.17	ENSMUST00000089085.9	+	cpg_island	8800757	8802426	0	TRUE	FALSE
chr17	8802747	8802748	cg34618317_BC21	CG	intron	91423.0	Pde10a	ENSMUSG00000023868.17	ENSMUST00000089085.9	+	cpg_shore	8800757	8802426	322	FALSE	TRUE
chr17	8802839	8802840	cg34618320_BC11	CG	intron	91331.0	Pde10a	ENSMUSG00000023868.17	ENSMUST00000089085.9	+	cpg_shore	8800757	8802426	414	TRUE	FALSE
chr17	8803250	8803251	cg34618335_TC21	CG	intron	90920.0	Pde10a	ENSMUSG00000023868.17	ENSMUST00000089085.9	+	cpg_shore	8800757	8802426	825	TRUE	FALSE
chr17	8809646	8809647	cg34618403_BC21	CG	intron	84524.0	Pde10a	ENSMUSG00000023868.17	ENSMUST00000089085.9	+	open_sea	8800757	8802426	7221	TRUE	FALSE
chr17	8812025	8812026	cg34618440_TC21	CG	intron	82145.0	Pde10a	ENSMUSG00000023868.17	ENSMUST00000089085.9	+	open_sea	8800757	8802426	9600	TRUE	FALSE
chr17	8833610	8833611	cg34618676_TC21	CG	intron	60560.0	Pde10a	ENSMUSG00000023868.17	ENSMUST00000089085.9	+	open_sea	8800757	8802426	31185	FALSE	TRUE
chr17	8839878	8839879	cg34618744_BC21	CG	intron	54292.0	Pde10a	ENSMUSG00000023868.17	ENSMUST00000089085.9	+	open_sea	8800757	8802426	37453	TRUE	FALSE
chr17	8842002	8842003	cg34618768_TC21	CG	intron	52168.0	Pde10a	ENSMUSG00000023868.17	ENSMUST00000089085.9	+	open_sea	8800757	8802426	39577	TRUE	FALSE
chr17	8844057	8844058	cg34618797_BC21	CG	intron	50113.0	Pde10a	ENSMUSG00000023868.17	ENSMUST00000089085.9	+	open_sea	8800757	8802426	41632	TRUE	FALSE
chr17	8844758	8844759	cg34618807_TC21	CG	intron	49412.0	Pde10a	ENSMUSG00000023868.17	ENSMUST00000089085.9	+	open_sea	8800757	8802426	42333	TRUE	FALSE
chr17	8850297	8850298	cg34618854_TC21	CG	intron	43873.0	Pde10a	ENSMUSG00000023868.17	ENSMUST00000089085.9	+	open_sea	8800757	8802426	47872	TRUE	FALSE
chr17	8850329	8850330	cg34618855_BC11	CG	intron	43841.0	Pde10a	ENSMUSG00000023868.17	ENSMUST00000089085.9	+	open_sea	8800757	8802426	47904	TRUE	FALSE
chr17	8857114	8857115	cg34618954_BC21	CG	intron	37056.0	Pde10a	ENSMUSG00000023868.17	ENSMUST00000089085.9	+	open_sea	8800757	8802426	54689	TRUE	FALSE
chr17	8859071	8859072	cg34618983_BC21	CG	intron	35099.0	Pde10a	ENSMUSG00000023868.17	ENSMUST00000089085.9	+	open_sea	8800757	8802426	56646	TRUE	FALSE
chr17	8860512	8860513	cg34619008_TC21	CG	intron	33658.0	Pde10a	ENSMUSG00000023868.17	ENSMUST00000089085.9	+	open_sea	8800757	8802426	58087	TRUE	FALSE
chr17	8872391	8872392	cg34619189_BC21	CG	intron	21779.0	Pde10a	ENSMUSG00000023868.17	ENSMUST00000089085.9	+	open_sea	8800757	8802426	69966	TRUE	FALSE
chr17	8872920	8872921	cg34619198_TC21	CG	intron	21250.0	Pde10a	ENSMUSG00000023868.17	ENSMUST00000089085.9	+	open_sea	8800757	8802426	70495	TRUE	FALSE
chr17	8880220	8880221	cg34619295_TC21	CG	intron	13950.0	Pde10a	ENSMUSG00000023868.17	ENSMUST00000089085.9	+	open_sea	8800757	8802426	77795	TRUE	FALSE
chr17	8880559	8880560	cg34619298_BC21	CG	intron	13611.0	Pde10a	ENSMUSG00000023868.17	ENSMUST00000089085.9	+	open_sea	8800757	8802426	78134	TRUE	FALSE
chr17	8892592	8892593	cg34619437_BC21	CG	intron	1578.0	Pde10a	ENSMUSG00000023868.17	ENSMUST00000089085.9	+	open_sea	8800757	8802426	90167	TRUE	FALSE
chr17	8893510	8893511	cg34619454_TC21	CG	intron	660.0	Pde10a	ENSMUSG00000023868.17	ENSMUST00000089085.9	+	open_sea	8800757	8802426	91085	TRUE	FALSE
chr17	8893529	8893530	cg34619455_TC21	CG	intron	641.0	Pde10a	ENSMUSG00000023868.17	ENSMUST00000089085.9	+	open_sea	8800757	8802426	91104	TRUE	FALSE
chr17	8893684	8893685	cg34619457_TC11	CG	intron	486.0	Pde10a	ENSMUSG00000023868.17	ENSMUST00000089085.9	+	open_sea	8800757	8802426	91259	TRUE	FALSE
chr17	8907199	8907200	cg34619631_BC11	CG	intron	-13029.0	Pde10a	ENSMUSG00000023868.17	ENSMUST00000089085.9	+	open_sea	8800757	8802426	104774	TRUE	FALSE
chr17	8924040	8924041	cg34619765_BC21	CG	intron	-29870.0	Pde10a	ENSMUSG00000023868.17	ENSMUST00000089085.9	+	open_sea	9037811	9038123	-113771	FALSE	TRUE
chr17	8924129	8924130	cg34619766_BC21	CG	intron	-29959.0	Pde10a	ENSMUSG00000023868.17	ENSMUST00000089085.9	+	open_sea	9037811	9038123	-113682	TRUE	FALSE
chr17	8927802	8927803	cg34619823_TC21	CG	intron	-33632.0	Pde10a	ENSMUSG00000023868.17	ENSMUST00000089085.9	+	open_sea	9037811	9038123	-110009	TRUE	FALSE
chr17	8936921	8936922	cg34619957_TC21	CG	intron	-42751.0	Pde10a	ENSMUSG00000023868.17	ENSMUST00000089085.9	+	open_sea	9037811	9038123	-100890	TRUE	FALSE
chr17	8949673	8949674	cg34620144_BC21	CG	intron	-55503.0	Pde10a	ENSMUSG00000023868.17	ENSMUST00000089085.9	+	open_sea	9037811	9038123	-88138	TRUE	FALSE
chr17	8956086	8956087	cg34620236_TC21	CG	intron	-61916.0	Pde10a	ENSMUSG00000023868.17	ENSMUST00000089085.9	+	open_sea	9037811	9038123	-81725	TRUE	FALSE
chr17	8958091	8958092	cg34620256_BC21	CG	intron	-63921.0	Pde10a	ENSMUSG00000023868.17	ENSMUST00000089085.9	+	open_sea	9037811	9038123	-79720	TRUE	FALSE
chr17	8987608	8987609	cg34620644_BC21	CG	Promoter	-748.5	1700010I14Rik	ENSMUSG00000023873.13	ENSMUST00000151609.1	+	open_sea	9037811	9038123	-50203	TRUE	FALSE
chr17	8988067	8988068	cg34620657_BC21	CG	Promoter	-289.5	1700010I14Rik	ENSMUSG00000023873.13	ENSMUST00000151609.1	+	open_sea	9037811	9038123	-49744	TRUE	FALSE
chr17	8988265	8988266	cg34620660_BC21	CG	Promoter	-91.5	1700010I14Rik	ENSMUSG00000023873.13	ENSMUST00000151609.1	+	open_sea	9037811	9038123	-49546	TRUE	FALSE
chr17	8989300	8989301	cg34620676_TC21	CG	intron	9037.0	1700010I14Rik	ENSMUSG00000023873.13	ENSMUST00000151609.1	+	open_sea	9037811	9038123	-48511	FALSE	TRUE
chr17	8989346	8989347	cg34620677_TC21	CG	intron	8991.0	1700010I14Rik	ENSMUSG00000023873.13	ENSMUST00000151609.1	+	open_sea	9037811	9038123	-48465	FALSE	TRUE
chr17	8991347	8991348	cg34620690_TC21	CG	intron	6990.0	1700010I14Rik	ENSMUSG00000023873.13	ENSMUST00000151609.1	+	open_sea	9037811	9038123	-46464	TRUE	FALSE
chr17	8991367	8991368	cg34620691_BC11	CG	intron	6970.0	1700010I14Rik	ENSMUSG00000023873.13	ENSMUST00000151609.1	+	open_sea	9037811	9038123	-46444	TRUE	FALSE
chr17	8999424	8999425	cg34620792_BC21	CG	intron	-1087.0	1700010I14Rik	ENSMUSG00000023873.13	ENSMUST00000151609.1	+	open_sea	9037811	9038123	-38387	TRUE	FALSE
chr17	9032106	9032107	cg34621118_BC21	CG	DCRD	43749.5	1700010I14Rik	ENSMUSG00000023873.13	ENSMUST00000151609.1	+	open_sea	9037811	9038123	-5705	TRUE	FALSE
chr17	9036495	9036496	cg34621168_BC21	CG	DCRD	48138.5	1700010I14Rik	ENSMUSG00000023873.13	ENSMUST00000151609.1	+	cpg_shore	9037811	9038123	-1316	TRUE	FALSE
chr17	9077210	9077211	cg34621531_TC21	CG	DCRD	88853.5	1700010I14Rik	ENSMUSG00000023873.13	ENSMUST00000151609.1	+	open_sea	9097898	9098146	-20688	TRUE	FALSE
chr17	9102370	9102371	cg34621714_TC21	CG	intergenic	nan	nan	nan	nan	nan	open_sea	9097898	9098146	4225	TRUE	FALSE
chr17	9167373	9167374	cg34622199_TC21	CG	intergenic	nan	nan	nan	nan	nan	open_sea	9097898	9098146	69228	TRUE	FALSE
chr17	9167895	9167896	cg34622217_TC21	CG	intergenic	nan	nan	nan	nan	nan	open_sea	9097898	9098146	69750	TRUE	FALSE
chr17	9167915	9167916	cg34622218_TC21	CG	intergenic	nan	nan	nan	nan	nan	open_sea	9097898	9098146	69770	TRUE	FALSE
chr17	9189191	9189192	cg34622422_BC21	CG	intergenic	nan	nan	nan	nan	nan	open_sea	9097898	9098146	91046	TRUE	FALSE
chr17	9189210	9189211	cg34622423_TC21	CG	intergenic	nan	nan	nan	nan	nan	open_sea	9097898	9098146	91065	TRUE	FALSE
chr17	9228336	9228337	cg34622686_TC21	CG	intergenic	nan	nan	nan	nan	nan	open_sea	9097898	9098146	130191	TRUE	FALSE
chr17	9279897	9279898	cg34623051_TC21	CG	intergenic	nan	nan	nan	nan	nan	open_sea	9097898	9098146	181752	TRUE	FALSE
chr17	9279910	9279911	cg34623052_TC21	CG	intergenic	nan	nan	nan	nan	nan	open_sea	9097898	9098146	181765	FALSE	TRUE
chr17	9287895	9287896	cg34623126_TC21	CG	intergenic	nan	nan	nan	nan	nan	open_sea	9097898	9098146	189750	TRUE	FALSE
chr17	9314358	9314359	cg34623272_BC21	CG	intergenic	nan	nan	nan	nan	nan	open_sea	9097898	9098146	216213	TRUE	FALSE
chr17	9321110	9321111	cg34623318_BC21	CG	intergenic	nan	nan	nan	nan	nan	open_sea	9097898	9098146	222965	TRUE	FALSE
chr17	9323310	9323311	cg34623341_BC21	CG	DCRD	-98749.5	Gm17728	ENSMUSG00000072968.4	ENSMUST00000076982.6	+	open_sea	9097898	9098146	225165	TRUE	FALSE
chr17	9397146	9397147	cg34623751_BC11	CG	DCRD	-24913.5	Gm17728	ENSMUSG00000072968.4	ENSMUST00000076982.6	+	open_sea	9669331	9669561	-272185	TRUE	FALSE
chr17	9421217	9421218	cg34623907_TC11	CG	Promoter	-842.5	Gm17728	ENSMUSG00000072968.4	ENSMUST00000076982.6	+	open_sea	9669331	9669561	-248114	TRUE	FALSE
chr17	9421697	9421698	cg34623910_BC11	CG	Promoter	-362.5	Gm17728	ENSMUSG00000072968.4	ENSMUST00000076982.6	+	open_sea	9669331	9669561	-247634	TRUE	FALSE
chr17	9422985	9422986	cg34623933_BC21	CG	DCRD	925.5	Gm17728	ENSMUSG00000072968.4	ENSMUST00000076982.6	+	open_sea	9669331	9669561	-246346	TRUE	FALSE
chr17	9423218	9423219	cg34623935_BC21	CG	DCRD	1158.5	Gm17728	ENSMUSG00000072968.4	ENSMUST00000076982.6	+	open_sea	9669331	9669561	-246113	TRUE	FALSE
chr17	9484313	9484314	cg34624368_TC21	CG	DCRD	62253.5	Gm17728	ENSMUSG00000072968.4	ENSMUST00000076982.6	+	open_sea	9669331	9669561	-185018	TRUE	FALSE
chr17	9484323	9484324	cg34624369_BC21	CG	DCRD	62263.5	Gm17728	ENSMUSG00000072968.4	ENSMUST00000076982.6	+	open_sea	9669331	9669561	-185008	TRUE	FALSE
chr17	9485543	9485544	cg34624390_TC21	CG	DCRD	63483.5	Gm17728	ENSMUSG00000072968.4	ENSMUST00000076982.6	+	open_sea	9669331	9669561	-183788	TRUE	FALSE
chr17	9528475	9528476	cg34624628_BC11	CG	intergenic	nan	nan	nan	nan	nan	open_sea	9669331	9669561	-140856	TRUE	FALSE
chr17	9529004	9529005	cg34624631_BC21	CG	intergenic	nan	nan	nan	nan	nan	open_sea	9669331	9669561	-140327	TRUE	FALSE
chr17	9538814	9538815	cg34624719_TC21	CG	intergenic	nan	nan	nan	nan	nan	open_sea	9669331	9669561	-130517	TRUE	FALSE
chr17	9539076	9539077	cg34624722_BC21	CG	intergenic	nan	nan	nan	nan	nan	open_sea	9669331	9669561	-130255	TRUE	FALSE
chr17	9568120	9568121	cg34624856_BC21	CG	intergenic	nan	nan	nan	nan	nan	open_sea	9669331	9669561	-101211	TRUE	FALSE
chr17	9580402	9580403	cg34624907_BC11	CG	DCRD	89314.5	Pabpc6	ENSMUSG00000046173.3	ENSMUST00000057190.3	-	open_sea	9669331	9669561	-88929	TRUE	FALSE
chr17	9667175	9667176	cg34625410_TC21	CG	3'-UTR	82.5	Pabpc6	ENSMUSG00000046173.3	ENSMUST00000057190.3	-	cpg_shelve	9669331	9669561	-2156	TRUE	FALSE
chr17	9669331	9669332	cg34625455_BC11	CG	Promoter	385.5	Pabpc6	ENSMUSG00000046173.3	ENSMUST00000057190.3	-	cpg_island	9669331	9669561	0	TRUE	FALSE
chr17	9669805	9669806	cg34625488_BC21	CG	Promoter	-88.5	Pabpc6	ENSMUSG00000046173.3	ENSMUST00000057190.3	-	cpg_shore	9669331	9669561	245	TRUE	FALSE
chr17	9675600	9675601	cg34625529_BC21	CG	DCRD	-5883.5	Pabpc6	ENSMUSG00000046173.3	ENSMUST00000057190.3	-	open_sea	9669331	9669561	6040	TRUE	FALSE
chr17	9723760	9723761	cg34625880_BC21	CG	DCRD	-54043.5	Pabpc6	ENSMUSG00000046173.3	ENSMUST00000057190.3	-	open_sea	9669331	9669561	54200	TRUE	FALSE
chr17	9726328	9726329	cg34625895_TC21	CG	DCRD	-56611.5	Pabpc6	ENSMUSG00000046173.3	ENSMUST00000057190.3	-	open_sea	9669331	9669561	56768	TRUE	FALSE
chr17	9751826	9751827	cg34626076_BC21	CG	DCRD	-82109.5	Pabpc6	ENSMUSG00000046173.3	ENSMUST00000057190.3	-	open_sea	9786328	9786584	-34502	TRUE	FALSE
chr17	9759667	9759668	cg34626157_BC21	CG	DCRD	-89950.5	Pabpc6	ENSMUSG00000046173.3	ENSMUST00000057190.3	-	open_sea	9786328	9786584	-26661	TRUE	FALSE
chr17	9759829	9759830	cg34626160_BC21	CG	DCRD	-90112.5	Pabpc6	ENSMUSG00000046173.3	ENSMUST00000057190.3	-	open_sea	9786328	9786584	-26499	TRUE	FALSE
chr17	9760308	9760309	cg34626165_TC21	CG	DCRD	-90591.5	Pabpc6	ENSMUSG00000046173.3	ENSMUST00000057190.3	-	open_sea	9786328	9786584	-26020	TRUE	FALSE
chr17	9775847	9775848	cg34626323_TC21	CG	intergenic	nan	nan	nan	nan	nan	open_sea	9786328	9786584	-10481	TRUE	FALSE
chr17	9775875	9775876	cg34626324_BC21	CG	intergenic	nan	nan	nan	nan	nan	open_sea	9786328	9786584	-10453	TRUE	FALSE
chr17	9849289	9849290	cg34626887_BC21	CG	intergenic	nan	nan	nan	nan	nan	open_sea	9825517	9825815	23475	TRUE	FALSE
chr17	9861550	9861551	cg34626963_BC21	CG	intergenic	nan	nan	nan	nan	nan	open_sea	9825517	9825815	35736	TRUE	FALSE
chr17	9864282	9864283	cg34626993_TC21	CG	intergenic	nan	nan	nan	nan	nan	open_sea	9825517	9825815	38468	TRUE	FALSE
chr17	9864301	9864302	cg34626994_BC21	CG	intergenic	nan	nan	nan	nan	nan	open_sea	9825517	9825815	38487	TRUE	FALSE
chr17	9879679	9879680	cg34627134_BC21	CG	intergenic	nan	nan	nan	nan	nan	open_sea	9825517	9825815	53865	TRUE	FALSE
chr17	9883060	9883061	cg34627192_BC21	CG	intergenic	nan	nan	nan	nan	nan	open_sea	9825517	9825815	57246	TRUE	FALSE
chr17	9883828	9883829	cg34627198_TC21	CG	intergenic	nan	nan	nan	nan	nan	open_sea	9825517	9825815	58014	TRUE	FALSE
chr17	9889603	9889604	cg34627263_BC11	CG	intergenic	nan	nan	nan	nan	nan	open_sea	9825517	9825815	63789	TRUE	FALSE
chr17	9892189	9892190	cg34627292_TC11	CG	intergenic	nan	nan	nan	nan	nan	open_sea	9825517	9825815	66375	TRUE	FALSE
chr17	9895140	9895141	cg34627340_BC11	CG	intergenic	nan	nan	nan	nan	nan	open_sea	9825517	9825815	69326	TRUE	FALSE
chr17	9904454	9904455	cg34627444_TC21	CG	intergenic	nan	nan	nan	nan	nan	open_sea	9825517	9825815	78640	TRUE	FALSE
chr17	9905194	9905195	cg34627452_BC21	CG	intergenic	nan	nan	nan	nan	nan	open_sea	9825517	9825815	79380	TRUE	FALSE
chr17	9926789	9926790	cg34627656_TC21	CG	intergenic	nan	nan	nan	nan	nan	open_sea	9825517	9825815	100975	TRUE	FALSE
chr17	9929328	9929329	cg34627679_TC21	CG	intergenic	nan	nan	nan	nan	nan	open_sea	9825517	9825815	103514	TRUE	FALSE
chr17	9947815	9947816	cg34627882_BC21	CG	intergenic	nan	nan	nan	nan	nan	open_sea	9825517	9825815	122001	TRUE	FALSE
chr17	9966967	9966968	cg34628080_BC21	CG	intergenic	nan	nan	nan	nan	nan	open_sea	9825517	9825815	141153	TRUE	FALSE
chr17	9970617	9970618	cg34628121_TC21	CG	intergenic	nan	nan	nan	nan	nan	open_sea	9825517	9825815	144803	TRUE	FALSE
chr17	9976194	9976195	cg34628182_TC11	CG	intergenic	nan	nan	nan	nan	nan	open_sea	9825517	9825815	150380	TRUE	FALSE
chr17	9976244	9976245	cg34628185_BC21	CG	intergenic	nan	nan	nan	nan	nan	open_sea	9825517	9825815	150430	TRUE	FALSE
chr17	10037378	10037379	cg34628690_TC21	CG	intergenic	nan	nan	nan	nan	nan	open_sea	9825517	9825815	211564	TRUE	FALSE
chr17	10044362	10044363	cg34628755_TC21	CG	intergenic	nan	nan	nan	nan	nan	open_sea	9825517	9825815	218548	TRUE	FALSE
chr17	10081902	10081903	cg34629030_BC21	CG	intergenic	nan	nan	nan	nan	nan	open_sea	10318116	10320317	-236214	TRUE	FALSE
chr17	10093655	10093656	cg34629098_TC21	CG	intergenic	nan	nan	nan	nan	nan	open_sea	10318116	10320317	-224461	TRUE	FALSE
chr17	10109958	10109959	cg34629226_BC21	CG	intergenic	nan	nan	nan	nan	nan	open_sea	10318116	10320317	-208158	TRUE	FALSE
chr17	10138609	10138610	cg34629444_BC21	CG	intergenic	nan	nan	nan	nan	nan	open_sea	10318116	10320317	-179507	TRUE	FALSE
chr17	10181969	10181970	cg34629817_TC21	CG	intergenic	nan	nan	nan	nan	nan	open_sea	10318116	10320317	-136147	TRUE	FALSE
chr17	10183109	10183110	cg34629826_BC21	CG	intergenic	nan	nan	nan	nan	nan	open_sea	10318116	10320317	-135007	TRUE	FALSE
chr17	10209140	10209141	cg34629994_TC21	CG	3'-UTR	3031.5	Qk	ENSMUSG00000062078.15	ENSMUST00000233645.1	-	open_sea	10318116	10320317	-108976	TRUE	FALSE
chr17	10209153	10209154	cg34629995_BC11	CG	3'-UTR	3044.5	Qk	ENSMUSG00000062078.15	ENSMUST00000233645.1	-	open_sea	10318116	10320317	-108963	TRUE	FALSE
chr17	10213367	10213368	cg34630020_BC11	CG	exon	-28.5	Qk	ENSMUSG00000062078.15	ENSMUST00000233645.1	-	open_sea	10318116	10320317	-104749	TRUE	FALSE
chr17	10222389	10222390	cg34630072_BC21	CG	intron	-38601.0	Qk	ENSMUSG00000062078.15	ENSMUST00000233645.1	-	open_sea	10318116	10320317	-95727	TRUE	FALSE
chr17	10229649	10229650	cg34630103_TC11	CG	intron	-31341.0	Qk	ENSMUSG00000062078.15	ENSMUST00000233645.1	-	open_sea	10318116	10320317	-88467	TRUE	FALSE
chr17	10232359	10232360	cg34630113_TC11	CG	intron	-28631.0	Qk	ENSMUSG00000062078.15	ENSMUST00000233645.1	-	open_sea	10318116	10320317	-85757	TRUE	FALSE
chr17	10232852	10232853	cg34630118_BC21	CG	intron	-28138.0	Qk	ENSMUSG00000062078.15	ENSMUST00000233645.1	-	open_sea	10318116	10320317	-85264	TRUE	FALSE
chr17	10282502	10282503	cg34630329_TC11	CG	intron	21512.0	Qk	ENSMUSG00000062078.15	ENSMUST00000233645.1	-	open_sea	10318116	10320317	-35614	TRUE	FALSE
chr17	10282965	10282966	cg34630333_TC21	CG	exon	55.5	Qk	ENSMUSG00000062078.15	ENSMUST00000233645.1	-	open_sea	10318116	10320317	-35151	TRUE	FALSE
chr17	10283006	10283007	cg34630334_BC21	CG	intron	22016.0	Qk	ENSMUSG00000062078.15	ENSMUST00000233645.1	-	open_sea	10318116	10320317	-35110	FALSE	TRUE
chr17	10284927	10284928	cg34630343_TC21	CG	intron	23937.0	Qk	ENSMUSG00000062078.15	ENSMUST00000233645.1	-	open_sea	10318116	10320317	-33189	TRUE	FALSE
chr17	10286828	10286829	cg34630347_TC21	CG	intron	25838.0	Qk	ENSMUSG00000062078.15	ENSMUST00000233645.1	-	open_sea	10318116	10320317	-31288	TRUE	FALSE
chr17	10293792	10293793	cg34630374_TC11	CG	intron	32802.0	Qk	ENSMUSG00000062078.15	ENSMUST00000233645.1	-	open_sea	10318116	10320317	-24324	TRUE	FALSE
chr17	10311474	10311475	cg34630461_BC21	CG	intron	50484.0	Qk	ENSMUSG00000062078.15	ENSMUST00000233645.1	-	open_sea	10318116	10320317	-6642	TRUE	FALSE
chr17	10318840	10318841	cg34630592_BC21	CG	exon	-215.5	Qk	ENSMUSG00000062078.15	ENSMUST00000233645.1	-	cpg_island	10318116	10320317	0	TRUE	FALSE
chr17	10320117	10320118	cg34630804_BC21	CG	Promoter	-737.5	Qk	ENSMUSG00000062078.15	ENSMUST00000233645.1	-	cpg_island	10318116	10320317	0	TRUE	FALSE
chr17	10324582	10324583	cg34630874_BC21	CG	DCRD	-5202.5	Qk	ENSMUSG00000062078.15	ENSMUST00000233645.1	-	open_sea	10318116	10320317	4266	TRUE	FALSE
chr17	10324594	10324595	cg34630875_BC21	CG	DCRD	-5214.5	Qk	ENSMUSG00000062078.15	ENSMUST00000233645.1	-	open_sea	10318116	10320317	4278	TRUE	FALSE
chr17	10328846	10328847	cg34630923_BC21	CG	DCRD	-9466.5	Qk	ENSMUSG00000062078.15	ENSMUST00000233645.1	-	open_sea	10335413	10335668	-6567	TRUE	FALSE
chr17	10333766	10333767	cg34630985_BC21	CG	DCRD	-14386.5	Qk	ENSMUSG00000062078.15	ENSMUST00000233645.1	-	cpg_shore	10335413	10335668	-1647	TRUE	FALSE
chr17	10335413	10335414	cg34631007_TC21	CG	DCRD	-16033.5	Qk	ENSMUSG00000062078.15	ENSMUST00000233645.1	-	cpg_island	10335413	10335668	0	TRUE	FALSE
chr17	10347529	10347530	cg34631176_TC21	CG	DCRD	-28149.5	Qk	ENSMUSG00000062078.15	ENSMUST00000233645.1	-	open_sea	10335413	10335668	11862	TRUE	FALSE
chr17	10355792	10355793	cg34631258_TC11	CG	DCRD	-36412.5	Qk	ENSMUSG00000062078.15	ENSMUST00000233645.1	-	open_sea	10335413	10335668	20125	TRUE	FALSE
chr17	10357529	10357530	cg34631289_BC21	CG	DCRD	-38149.5	Qk	ENSMUSG00000062078.15	ENSMUST00000233645.1	-	open_sea	10335413	10335668	21862	TRUE	FALSE
chr17	10359580	10359581	cg34631313_BC21	CG	DCRD	-40200.5	Qk	ENSMUSG00000062078.15	ENSMUST00000233645.1	-	open_sea	10335413	10335668	23913	TRUE	FALSE
chr17	10360386	10360387	cg34631326_TC21	CG	DCRD	-41006.5	Qk	ENSMUSG00000062078.15	ENSMUST00000233645.1	-	open_sea	10335413	10335668	24719	TRUE	FALSE
chr17	10365149	10365150	cg34631384_TC21	CG	DCRD	-45769.5	Qk	ENSMUSG00000062078.15	ENSMUST00000233645.1	-	open_sea	10335413	10335668	29482	TRUE	FALSE
chr17	10372668	10372669	cg34631507_TC11	CG	DCRD	-53288.5	Qk	ENSMUSG00000062078.15	ENSMUST00000233645.1	-	open_sea	10335413	10335668	37001	TRUE	FALSE
chr17	10374465	10374466	cg34631526_BC21	CG	DCRD	-55085.5	Qk	ENSMUSG00000062078.15	ENSMUST00000233645.1	-	open_sea	10335413	10335668	38798	TRUE	FALSE
chr17	10377139	10377140	cg34631553_BC11	CG	DCRD	-57759.5	Qk	ENSMUSG00000062078.15	ENSMUST00000233645.1	-	open_sea	10335413	10335668	41472	FALSE	TRUE
chr17	10380853	10380854	cg34631592_TC11	CG	DCRD	-61473.5	Qk	ENSMUSG00000062078.15	ENSMUST00000233645.1	-	open_sea	10335413	10335668	45186	TRUE	FALSE
chr17	10390508	10390509	cg34631705_TC11	CG	DCRD	-71128.5	Qk	ENSMUSG00000062078.15	ENSMUST00000233645.1	-	open_sea	10335413	10335668	54841	TRUE	FALSE
chr17	10390519	10390520	cg34631706_BC11	CG	DCRD	-71139.5	Qk	ENSMUSG00000062078.15	ENSMUST00000233645.1	-	open_sea	10335413	10335668	54852	TRUE	FALSE
chr17	10391403	10391404	cg34631725_BC21	CG	DCRD	-72023.5	Qk	ENSMUSG00000062078.15	ENSMUST00000233645.1	-	open_sea	10335413	10335668	55736	TRUE	FALSE
chr17	10391492	10391493	cg34631726_BC21	CG	DCRD	-72112.5	Qk	ENSMUSG00000062078.15	ENSMUST00000233645.1	-	open_sea	10335413	10335668	55825	TRUE	FALSE
chr17	10393345	10393346	cg34631753_TC21	CG	DCRD	-73965.5	Qk	ENSMUSG00000062078.15	ENSMUST00000233645.1	-	open_sea	10335413	10335668	57678	TRUE	FALSE
chr17	10398594	10398595	cg34631823_BC21	CG	DCRD	-79214.5	Qk	ENSMUSG00000062078.15	ENSMUST00000233645.1	-	open_sea	10335413	10335668	62927	TRUE	FALSE
chr17	10407151	10407152	cg34631940_TC21	CG	intron	-214510.0	Pacrg	ENSMUSG00000037196.6	ENSMUST00000041463.6	-	open_sea	10335413	10335668	71484	TRUE	FALSE
chr17	10408901	10408902	cg34631962_BC21	CG	intron	-212760.0	Pacrg	ENSMUSG00000037196.6	ENSMUST00000041463.6	-	open_sea	10335413	10335668	73234	TRUE	FALSE
chr17	10442775	10442776	cg34632328_TC21	CG	intron	-178886.0	Pacrg	ENSMUSG00000037196.6	ENSMUST00000041463.6	-	open_sea	10335413	10335668	107108	TRUE	FALSE
chr17	10450034	10450035	cg34632402_BC21	CG	intron	-171627.0	Pacrg	ENSMUSG00000037196.6	ENSMUST00000041463.6	-	open_sea	10335413	10335668	114367	TRUE	FALSE
chr17	10450301	10450302	cg34632410_BC21	CG	intron	-171360.0	Pacrg	ENSMUSG00000037196.6	ENSMUST00000041463.6	-	open_sea	10335413	10335668	114634	TRUE	FALSE
chr17	10451150	10451151	cg34632424_BC11	CG	intron	-170511.0	Pacrg	ENSMUSG00000037196.6	ENSMUST00000041463.6	-	open_sea	10335413	10335668	115483	TRUE	FALSE
chr17	10464793	10464794	cg34632550_TC21	CG	intron	-156868.0	Pacrg	ENSMUSG00000037196.6	ENSMUST00000041463.6	-	open_sea	10335413	10335668	129126	TRUE	FALSE
chr17	10472864	10472865	cg34632614_TC21	CG	intron	-148797.0	Pacrg	ENSMUSG00000037196.6	ENSMUST00000041463.6	-	open_sea	10335413	10335668	137197	TRUE	FALSE
chr17	10479597	10479598	cg34632714_TC21	CG	intron	-142064.0	Pacrg	ENSMUSG00000037196.6	ENSMUST00000041463.6	-	open_sea	10335413	10335668	143930	TRUE	FALSE
chr17	10487123	10487124	cg34632790_TC11	CG	intron	-134538.0	Pacrg	ENSMUSG00000037196.6	ENSMUST00000041463.6	-	open_sea	10335413	10335668	151456	TRUE	FALSE
chr17	10493398	10493399	cg34632865_BC21	CG	intron	-128263.0	Pacrg	ENSMUSG00000037196.6	ENSMUST00000041463.6	-	open_sea	10335413	10335668	157731	TRUE	FALSE
chr17	10498816	10498817	cg34632922_BC21	CG	intron	-122845.0	Pacrg	ENSMUSG00000037196.6	ENSMUST00000041463.6	-	open_sea	10335413	10335668	163149	TRUE	FALSE
chr17	10499446	10499447	cg34632929_BC11	CG	intron	-122215.0	Pacrg	ENSMUSG00000037196.6	ENSMUST00000041463.6	-	open_sea	10335413	10335668	163779	TRUE	FALSE
chr17	10501098	10501099	cg34632943_BC21	CG	intron	-120563.0	Pacrg	ENSMUSG00000037196.6	ENSMUST00000041463.6	-	open_sea	10335413	10335668	165431	TRUE	FALSE
chr17	10501437	10501438	cg34632952_BC21	CG	intron	-120224.0	Pacrg	ENSMUSG00000037196.6	ENSMUST00000041463.6	-	open_sea	10335413	10335668	165770	TRUE	FALSE
chr17	10510557	10510558	cg34633030_BC21	CG	intron	-111104.0	Pacrg	ENSMUSG00000037196.6	ENSMUST00000041463.6	-	open_sea	10335413	10335668	174890	TRUE	FALSE
chr17	10511272	10511273	cg34633040_TC21	CG	intron	-110389.0	Pacrg	ENSMUSG00000037196.6	ENSMUST00000041463.6	-	open_sea	10335413	10335668	175605	TRUE	FALSE
chr17	10515378	10515379	cg34633083_TC21	CG	intron	-106283.0	Pacrg	ENSMUSG00000037196.6	ENSMUST00000041463.6	-	open_sea	10335413	10335668	179711	TRUE	FALSE
chr17	10531762	10531763	cg34633267_TC11	CG	intron	-89899.0	Pacrg	ENSMUSG00000037196.6	ENSMUST00000041463.6	-	open_sea	10335413	10335668	196095	TRUE	FALSE
chr17	10531762	10531763	cg34633267_TO21	CG	intron	-89899.0	Pacrg	ENSMUSG00000037196.6	ENSMUST00000041463.6	-	open_sea	10335413	10335668	196095	TRUE	FALSE
chr17	10533618	10533619	cg34633286_BC21	CG	intron	-88043.0	Pacrg	ENSMUSG00000037196.6	ENSMUST00000041463.6	-	open_sea	10335413	10335668	197951	TRUE	FALSE
chr17	10533811	10533812	cg34633291_BC21	CG	intron	-87850.0	Pacrg	ENSMUSG00000037196.6	ENSMUST00000041463.6	-	open_sea	10335413	10335668	198144	TRUE	FALSE
chr17	10534260	10534261	cg34633295_BC21	CG	intron	-87401.0	Pacrg	ENSMUSG00000037196.6	ENSMUST00000041463.6	-	open_sea	10335413	10335668	198593	TRUE	FALSE
chr17	10534688	10534689	cg34633304_BC21	CG	intron	-86973.0	Pacrg	ENSMUSG00000037196.6	ENSMUST00000041463.6	-	open_sea	10335413	10335668	199021	TRUE	FALSE
chr17	10582013	10582014	cg34633686_BC21	CG	intron	-39648.0	Pacrg	ENSMUSG00000037196.6	ENSMUST00000041463.6	-	open_sea	10335413	10335668	246346	TRUE	FALSE
chr17	10617206	10617207	cg34633960_BC11	CG	intron	-4455.0	Pacrg	ENSMUSG00000037196.6	ENSMUST00000041463.6	-	open_sea	10840166	10840834	-222960	TRUE	FALSE
chr17	10627517	10627518	cg34634046_BC11	CG	intron	5856.0	Pacrg	ENSMUSG00000037196.6	ENSMUST00000041463.6	-	open_sea	10840166	10840834	-212649	TRUE	FALSE
chr17	10679517	10679518	cg34634447_TC21	CG	intron	57856.0	Pacrg	ENSMUSG00000037196.6	ENSMUST00000041463.6	-	open_sea	10840166	10840834	-160649	TRUE	FALSE
chr17	10703060	10703061	cg34634591_BC21	CG	intron	81399.0	Pacrg	ENSMUSG00000037196.6	ENSMUST00000041463.6	-	open_sea	10840166	10840834	-137106	TRUE	FALSE
chr17	10728722	10728723	cg34634746_BC21	CG	intron	107061.0	Pacrg	ENSMUSG00000037196.6	ENSMUST00000041463.6	-	open_sea	10840166	10840834	-111444	TRUE	FALSE
chr17	10733530	10733531	cg34634783_BC21	CG	intron	111869.0	Pacrg	ENSMUSG00000037196.6	ENSMUST00000041463.6	-	open_sea	10840166	10840834	-106636	TRUE	FALSE
chr17	10733551	10733552	cg34634784_BC11	CG	intron	111890.0	Pacrg	ENSMUSG00000037196.6	ENSMUST00000041463.6	-	open_sea	10840166	10840834	-106615	TRUE	FALSE
chr17	10744043	10744044	cg34634874_BC21	CG	intron	122382.0	Pacrg	ENSMUSG00000037196.6	ENSMUST00000041463.6	-	open_sea	10840166	10840834	-96123	TRUE	FALSE
chr17	10766891	10766892	cg34635032_TC11	CG	intron	145230.0	Pacrg	ENSMUSG00000037196.6	ENSMUST00000041463.6	-	open_sea	10840166	10840834	-73275	TRUE	FALSE
chr17	10839862	10839863	cg34635524_BC21	CG	Promoter	-521.5,448.5	Prkn,Pacrg	ENSMUSG00000023826.16,ENSMUSG00000037196.6	ENSMUST00000191124.6,ENSMUST00000041463.6	+,-	cpg_shore	10840166	10840834	-304	TRUE	FALSE
chr17	10840037	10840038	cg34635527_TC21	CG	Promoter	-346.5,273.5	Prkn,Pacrg	ENSMUSG00000023826.16,ENSMUSG00000037196.6	ENSMUST00000191124.6,ENSMUST00000041463.6	+,-	cpg_shore	10840166	10840834	-129	TRUE	FALSE
chr17	10840124	10840125	cg34635529_BC21	CG	Promoter	-259.5,186.5	Prkn,Pacrg	ENSMUSG00000023826.16,ENSMUSG00000037196.6	ENSMUST00000191124.6,ENSMUST00000041463.6	+,-	cpg_shore	10840166	10840834	-42	TRUE	FALSE
chr17	10840682	10840683	cg34635586_BC21	CG	Promoter	-371.5,298.5	Pacrg,Prkn	ENSMUSG00000037196.6,ENSMUSG00000023826.16	ENSMUST00000041463.6,ENSMUST00000191124.6	-,+	cpg_island	10840166	10840834	0	TRUE	FALSE
chr17	10840698	10840699	cg34635587_BC21	CG	Promoter	-387.5,314.5	Pacrg,Prkn	ENSMUSG00000037196.6,ENSMUSG00000023826.16	ENSMUST00000041463.6,ENSMUST00000191124.6	-,+	cpg_island	10840166	10840834	0	TRUE	FALSE
chr17	10841235	10841236	cg34635610_BC21	CG	Promoter	-924.5	Pacrg	ENSMUSG00000037196.6	ENSMUST00000041463.6	-	cpg_shore	10840166	10840834	402	TRUE	FALSE
chr17	10854123	10854124	cg34635675_BC21	CG	intron	597749.0	Prkn	ENSMUSG00000023826.16	ENSMUST00000191124.6	+	open_sea	10840166	10840834	13290	TRUE	FALSE
chr17	10898573	10898574	cg34635880_TC21	CG	intron	553299.0	Prkn	ENSMUSG00000023826.16	ENSMUST00000191124.6	+	open_sea	10840166	10840834	57740	TRUE	FALSE
chr17	10898754	10898755	cg34635887_BC21	CG	intron	553118.0	Prkn	ENSMUSG00000023826.16	ENSMUST00000191124.6	+	open_sea	10840166	10840834	57921	TRUE	FALSE
chr17	11067171	11067172	cg34636902_BC21	CG	exon	39.0	Prkn	ENSMUSG00000023826.16	ENSMUST00000191124.6	+	open_sea	11103630	11103859	-36459	TRUE	FALSE
chr17	11067217	11067218	cg34636903_TC21	CG	exon	-7.0	Prkn	ENSMUSG00000023826.16	ENSMUST00000191124.6	+	open_sea	11103630	11103859	-36413	TRUE	FALSE
chr17	11068220	11068221	cg34636928_BC21	CG	intron	383652.0	Prkn	ENSMUSG00000023826.16	ENSMUST00000191124.6	+	open_sea	11103630	11103859	-35410	TRUE	FALSE
chr17	11068251	11068252	cg34636929_TC21	CG	intron	383621.0	Prkn	ENSMUSG00000023826.16	ENSMUST00000191124.6	+	open_sea	11103630	11103859	-35379	TRUE	FALSE
chr17	11068257	11068258	cg34636930_BC11	CG	intron	383615.0	Prkn	ENSMUSG00000023826.16	ENSMUST00000191124.6	+	open_sea	11103630	11103859	-35373	TRUE	FALSE
chr17	11068747	11068748	cg34636935_BC21	CG	intron	383125.0	Prkn	ENSMUSG00000023826.16	ENSMUST00000191124.6	+	open_sea	11103630	11103859	-34883	TRUE	FALSE
chr17	11087238	11087239	cg34637056_BC21	CG	intron	364634.0	Prkn	ENSMUSG00000023826.16	ENSMUST00000191124.6	+	open_sea	11103630	11103859	-16392	TRUE	FALSE
chr17	11087346	11087347	cg34637057_TC21	CG	intron	364526.0	Prkn	ENSMUSG00000023826.16	ENSMUST00000191124.6	+	open_sea	11103630	11103859	-16284	TRUE	FALSE
chr17	11088150	11088151	cg34637067_BC21	CG	intron	363722.0	Prkn	ENSMUSG00000023826.16	ENSMUST00000191124.6	+	open_sea	11103630	11103859	-15480	TRUE	FALSE
chr17	11131084	11131085	cg34637390_TC21	CG	intron	320788.0	Prkn	ENSMUSG00000023826.16	ENSMUST00000191124.6	+	open_sea	11103630	11103859	27226	TRUE	FALSE
chr17	11142575	11142576	cg34637436_TC21	CG	intron	309297.0	Prkn	ENSMUSG00000023826.16	ENSMUST00000191124.6	+	open_sea	11103630	11103859	38717	TRUE	FALSE
chr17	11149470	11149471	cg34637483_BC21	CG	intron	302402.0	Prkn	ENSMUSG00000023826.16	ENSMUST00000191124.6	+	open_sea	11103630	11103859	45612	TRUE	FALSE
chr17	11201435	11201436	cg34637794_TC11	CG	intron	250437.0	Prkn	ENSMUSG00000023826.16	ENSMUST00000191124.6	+	open_sea	11298820	11299081	-97385	TRUE	FALSE
chr17	11202805	11202806	cg34637806_TC21	CG	intron	249067.0	Prkn	ENSMUSG00000023826.16	ENSMUST00000191124.6	+	open_sea	11298820	11299081	-96015	FALSE	TRUE
chr17	11202805	11202806	cg34637806_TC22	CG	intron	249067.0	Prkn	ENSMUSG00000023826.16	ENSMUST00000191124.6	+	open_sea	11298820	11299081	-96015	FALSE	TRUE
chr17	11231070	11231071	cg34637997_TC21	CG	intron	220802.0	Prkn	ENSMUSG00000023826.16	ENSMUST00000191124.6	+	open_sea	11298820	11299081	-67750	TRUE	FALSE
chr17	11249220	11249221	cg34638112_BC21	CG	intron	202652.0	Prkn	ENSMUSG00000023826.16	ENSMUST00000191124.6	+	open_sea	11298820	11299081	-49600	TRUE	FALSE
chr17	11303512	11303513	cg34638480_TC21	CG	intron	148360.0	Prkn	ENSMUSG00000023826.16	ENSMUST00000191124.6	+	open_sea	11298820	11299081	4432	TRUE	FALSE
chr17	11303781	11303782	cg34638483_TC21	CG	intron	148091.0	Prkn	ENSMUSG00000023826.16	ENSMUST00000191124.6	+	open_sea	11298820	11299081	4701	TRUE	FALSE
chr17	11308843	11308844	cg34638515_BC21	CG	intron	143029.0	Prkn	ENSMUSG00000023826.16	ENSMUST00000191124.6	+	open_sea	11298820	11299081	9763	TRUE	FALSE
chr17	11310546	11310547	cg34638524_BC21	CG	intron	141326.0	Prkn	ENSMUSG00000023826.16	ENSMUST00000191124.6	+	open_sea	11298820	11299081	11466	TRUE	FALSE
chr17	11320088	11320089	cg34638600_TC11	CG	intron	131784.0	Prkn	ENSMUSG00000023826.16	ENSMUST00000191124.6	+	open_sea	11298820	11299081	21008	TRUE	FALSE
chr17	11385367	11385368	cg34639077_TC21	CG	intron	66505.0	Prkn	ENSMUSG00000023826.16	ENSMUST00000191124.6	+	open_sea	11298820	11299081	86287	TRUE	FALSE
chr17	11434585	11434586	cg34639459_BC21	CG	exon	6.0	Prkn	ENSMUSG00000023826.16	ENSMUST00000191124.6	+	open_sea	11499735	11500054	-65150	TRUE	FALSE
chr17	11465165	11465166	cg34639736_TC21	CG	intron	-13293.0	Prkn	ENSMUSG00000023826.16	ENSMUST00000191124.6	+	open_sea	11499735	11500054	-34570	TRUE	FALSE
chr17	11466468	11466469	cg34639745_TC21	CG	intron	-14596.0	Prkn	ENSMUSG00000023826.16	ENSMUST00000191124.6	+	open_sea	11499735	11500054	-33267	TRUE	FALSE
chr17	11503135	11503136	cg34639962_TC21	CG	intron	-51263.0	Prkn	ENSMUSG00000023826.16	ENSMUST00000191124.6	+	cpg_shelve	11499735	11500054	3082	FALSE	TRUE
chr17	11523103	11523104	cg34640121_BC21	CG	intron	-71231.0	Prkn	ENSMUSG00000023826.16	ENSMUST00000191124.6	+	open_sea	11499735	11500054	23050	TRUE	FALSE
chr17	11545913	11545914	cg34640298_BC21	CG	intron	-94041.0	Prkn	ENSMUSG00000023826.16	ENSMUST00000191124.6	+	open_sea	11499735	11500054	45860	TRUE	FALSE
chr17	11610807	11610808	cg34640796_TC21	CG	intron	-158935.0	Prkn	ENSMUSG00000023826.16	ENSMUST00000191124.6	+	open_sea	11499735	11500054	110754	TRUE	FALSE
chr17	11612916	11612917	cg34640833_TC21	CG	intron	-161044.0	Prkn	ENSMUSG00000023826.16	ENSMUST00000191124.6	+	open_sea	11499735	11500054	112863	TRUE	FALSE
chr17	11613799	11613800	cg34640852_TC21	CG	intron	-161927.0	Prkn	ENSMUSG00000023826.16	ENSMUST00000191124.6	+	open_sea	11499735	11500054	113746	TRUE	FALSE
chr17	11621694	11621695	cg34640929_BC21	CG	intron	-169822.0	Prkn	ENSMUSG00000023826.16	ENSMUST00000191124.6	+	open_sea	11499735	11500054	121641	TRUE	FALSE
chr17	11728584	11728585	cg34641845_BC11	CG	intron	-276712.0	Prkn	ENSMUSG00000023826.16	ENSMUST00000191124.6	+	open_sea	11499735	11500054	228531	TRUE	FALSE
chr17	11728584	11728585	cg34641845_BO11	CG	intron	-276712.0	Prkn	ENSMUSG00000023826.16	ENSMUST00000191124.6	+	open_sea	11499735	11500054	228531	TRUE	FALSE
chr17	11728584	11728585	cg34641845_BO21	CG	intron	-276712.0	Prkn	ENSMUSG00000023826.16	ENSMUST00000191124.6	+	open_sea	11499735	11500054	228531	TRUE	FALSE
chr17	11778562	11778563	cg34642251_BC21	CG	intron	-326690.0	Prkn	ENSMUSG00000023826.16	ENSMUST00000191124.6	+	open_sea	12016412	12019213	-237850	TRUE	FALSE
chr17	11778694	11778695	cg34642256_TC11	CG	intron	-326822.0	Prkn	ENSMUSG00000023826.16	ENSMUST00000191124.6	+	open_sea	12016412	12019213	-237718	TRUE	FALSE
chr17	11779172	11779173	cg34642257_TC21	CG	intron	-327300.0	Prkn	ENSMUSG00000023826.16	ENSMUST00000191124.6	+	open_sea	12016412	12019213	-237240	TRUE	FALSE
chr17	11785185	11785186	cg34642343_TC21	CG	intron	-333313.0	Prkn	ENSMUSG00000023826.16	ENSMUST00000191124.6	+	open_sea	12016412	12019213	-231227	TRUE	FALSE
chr17	11786536	11786537	cg34642355_BC21	CG	intron	-334664.0	Prkn	ENSMUSG00000023826.16	ENSMUST00000191124.6	+	open_sea	12016412	12019213	-229876	TRUE	FALSE
chr17	11786607	11786608	cg34642357_BC11	CG	intron	-334735.0	Prkn	ENSMUSG00000023826.16	ENSMUST00000191124.6	+	open_sea	12016412	12019213	-229805	TRUE	FALSE
chr17	11786683	11786684	cg34642359_BC21	CG	intron	-334811.0	Prkn	ENSMUSG00000023826.16	ENSMUST00000191124.6	+	open_sea	12016412	12019213	-229729	TRUE	FALSE
chr17	11834492	11834493	cg34642831_BC21	CG	intron	-382620.0	Prkn	ENSMUSG00000023826.16	ENSMUST00000191124.6	+	open_sea	12016412	12019213	-181920	TRUE	FALSE
chr17	11838684	11838685	cg34642890_BC21	CG	intron	-386812.0	Prkn	ENSMUSG00000023826.16	ENSMUST00000191124.6	+	open_sea	12016412	12019213	-177728	TRUE	FALSE
chr17	11838748	11838749	cg34642891_BC21	CG	intron	-386876.0	Prkn	ENSMUSG00000023826.16	ENSMUST00000191124.6	+	open_sea	12016412	12019213	-177664	TRUE	FALSE
chr17	11856814	11856815	cg34643020_BC11	CG	intron	-404942.0	Prkn	ENSMUSG00000023826.16	ENSMUST00000191124.6	+	open_sea	12016412	12019213	-159598	TRUE	FALSE
chr17	11918559	11918560	cg34643698_TC11	CG	intron	-466687.0	Prkn	ENSMUSG00000023826.16	ENSMUST00000191124.6	+	open_sea	12016412	12019213	-97853	TRUE	FALSE
chr17	11918627	11918628	cg34643699_BC21	CG	intron	-466755.0	Prkn	ENSMUSG00000023826.16	ENSMUST00000191124.6	+	open_sea	12016412	12019213	-97785	TRUE	FALSE
chr17	11918801	11918802	cg34643706_BC11	CG	intron	-466929.0	Prkn	ENSMUSG00000023826.16	ENSMUST00000191124.6	+	open_sea	12016412	12019213	-97611	TRUE	FALSE
chr17	11963277	11963278	cg34644182_BC21	CG	intron	-511405.0	Prkn	ENSMUSG00000023826.16	ENSMUST00000191124.6	+	open_sea	12016412	12019213	-53135	TRUE	FALSE
chr17	11976246	11976247	cg34644305_BC21	CG	intron	-524374.0	Prkn	ENSMUSG00000023826.16	ENSMUST00000191124.6	+	open_sea	12016412	12019213	-40166	TRUE	FALSE
chr17	11982018	11982019	cg34644387_TC21	CG	intron	-530146.0	Prkn	ENSMUSG00000023826.16	ENSMUST00000191124.6	+	open_sea	12016412	12019213	-34394	TRUE	FALSE
chr17	11993504	11993505	cg34644533_BC21	CG	intron	-541632.0	Prkn	ENSMUSG00000023826.16	ENSMUST00000191124.6	+	open_sea	12016412	12019213	-22908	TRUE	FALSE
chr17	12030899	12030900	cg34644828_TC21	CG	intron	-579027.0	Prkn	ENSMUSG00000023826.16	ENSMUST00000191124.6	+	open_sea	12016412	12019213	11687	TRUE	FALSE
chr17	12037285	12037286	cg34644905_BC21	CG	intron	-585413.0	Prkn	ENSMUSG00000023826.16	ENSMUST00000191124.6	+	open_sea	12016412	12019213	18073	TRUE	FALSE
chr17	12044671	12044672	cg34645022_BC21	CG	intron	-592799.0	Prkn	ENSMUSG00000023826.16	ENSMUST00000191124.6	+	open_sea	12016412	12019213	25459	TRUE	FALSE
chr17	12044736	12044737	cg34645025_BC21	CG	intron	-592864.0	Prkn	ENSMUSG00000023826.16	ENSMUST00000191124.6	+	open_sea	12016412	12019213	25524	TRUE	FALSE
chr17	12046695	12046696	cg34645058_TC21	CG	intron	-594823.0	Prkn	ENSMUSG00000023826.16	ENSMUST00000191124.6	+	open_sea	12016412	12019213	27483	TRUE	FALSE
chr17	12061646	12061647	cg34645257_TC21	CG	exon	804.5	Prkn	ENSMUSG00000023826.16	ENSMUST00000191124.6	+	open_sea	12016412	12019213	42434	TRUE	FALSE
chr17	12105530	12105531	cg34645712_TC21	CG	DCRD	-13753.5	Agpat4	ENSMUSG00000023827.8	ENSMUST00000024594.8	+	open_sea	12016412	12019213	86318	TRUE	FALSE
chr17	12118449	12118450	cg34645832_BC11	CG	Promoter	-834.5	Agpat4	ENSMUSG00000023827.8	ENSMUST00000024594.8	+	open_sea	12016412	12019213	99237	TRUE	FALSE
chr17	12118671	12118672	cg34645838_BC21	CG	Promoter	-612.5	Agpat4	ENSMUSG00000023827.8	ENSMUST00000024594.8	+	open_sea	12016412	12019213	99459	TRUE	FALSE
chr17	12119367	12119368	cg34645865_BC21	CG	Promoter	83.5	Agpat4	ENSMUSG00000023827.8	ENSMUST00000024594.8	+	open_sea	12016412	12019213	100155	TRUE	FALSE
chr17	12119506	12119507	cg34645871_BC11	CG	Promoter	222.5	Agpat4	ENSMUSG00000023827.8	ENSMUST00000024594.8	+	open_sea	12016412	12019213	100294	TRUE	FALSE
chr17	12132903	12132904	cg34646065_TC21	CG	intron	36561.0	Agpat4	ENSMUSG00000023827.8	ENSMUST00000024594.8	+	open_sea	12016412	12019213	113691	TRUE	FALSE
chr17	12132907	12132908	cg34646066_TC21	CG	intron	36557.0	Agpat4	ENSMUSG00000023827.8	ENSMUST00000024594.8	+	open_sea	12016412	12019213	113695	TRUE	FALSE
chr17	12140340	12140341	cg34646155_BC21	CG	intron	29124.0	Agpat4	ENSMUSG00000023827.8	ENSMUST00000024594.8	+	open_sea	12016412	12019213	121128	TRUE	FALSE
chr17	12144620	12144621	cg34646209_TC11	CG	intron	24844.0	Agpat4	ENSMUSG00000023827.8	ENSMUST00000024594.8	+	open_sea	12016412	12019213	125408	TRUE	FALSE
chr17	12156809	12156810	cg34646330_BC21	CG	intron	12655.0	Agpat4	ENSMUSG00000023827.8	ENSMUST00000024594.8	+	open_sea	12271739	12271967	-114930	TRUE	FALSE
chr17	12156993	12156994	cg34646331_TC21	CG	intron	12471.0	Agpat4	ENSMUSG00000023827.8	ENSMUST00000024594.8	+	open_sea	12271739	12271967	-114746	TRUE	FALSE
chr17	12163049	12163050	cg34646396_BC21	CG	intron	6415.0	Agpat4	ENSMUSG00000023827.8	ENSMUST00000024594.8	+	open_sea	12271739	12271967	-108690	TRUE	FALSE
chr17	12164000	12164001	cg34646414_BC21	CG	intron	5464.0	Agpat4	ENSMUSG00000023827.8	ENSMUST00000024594.8	+	open_sea	12271739	12271967	-107739	TRUE	FALSE
chr17	12165237	12165238	cg34646441_BC21	CG	intron	4227.0	Agpat4	ENSMUSG00000023827.8	ENSMUST00000024594.8	+	open_sea	12271739	12271967	-106502	TRUE	FALSE
chr17	12169347	12169348	cg34646492_BC21	CG	intron	117.0	Agpat4	ENSMUSG00000023827.8	ENSMUST00000024594.8	+	open_sea	12271739	12271967	-102392	TRUE	FALSE
chr17	12190006	12190007	cg34646658_TC21	CG	intron	-20542.0	Agpat4	ENSMUSG00000023827.8	ENSMUST00000024594.8	+	open_sea	12271739	12271967	-81733	TRUE	FALSE
chr17	12203574	12203575	cg34646814_BC21	CG	intron	-34110.0	Agpat4	ENSMUSG00000023827.8	ENSMUST00000024594.8	+	open_sea	12271739	12271967	-68165	TRUE	FALSE
chr17	12205078	12205079	cg34646835_TC11	CG	intron	-35614.0	Agpat4	ENSMUSG00000023827.8	ENSMUST00000024594.8	+	open_sea	12271739	12271967	-66661	TRUE	FALSE
chr17	12205433	12205434	cg34646840_TC21	CG	intron	-35969.0	Agpat4	ENSMUSG00000023827.8	ENSMUST00000024594.8	+	open_sea	12271739	12271967	-66306	TRUE	FALSE
chr17	12205452	12205453	cg34646841_TC21	CG	intron	-35988.0	Agpat4	ENSMUSG00000023827.8	ENSMUST00000024594.8	+	open_sea	12271739	12271967	-66287	TRUE	FALSE
chr17	12207877	12207878	cg34646863_BC11	CG	intron	-38413.0	Agpat4	ENSMUSG00000023827.8	ENSMUST00000024594.8	+	open_sea	12271739	12271967	-63862	TRUE	FALSE
chr17	12210322	12210323	cg34646896_TC21	CG	exon	-31.0	Agpat4	ENSMUSG00000023827.8	ENSMUST00000024594.8	+	open_sea	12271739	12271967	-61417	TRUE	FALSE
chr17	12211855	12211856	cg34646916_TC21	CG	intron	-42391.0	Agpat4	ENSMUSG00000023827.8	ENSMUST00000024594.8	+	open_sea	12271739	12271967	-59884	TRUE	FALSE
chr17	12226777	12226778	cg34647161_BC21	CG	DCRD	92018.5	Map3k4	ENSMUSG00000014426.9	ENSMUST00000089058.6	-	open_sea	12271739	12271967	-44962	TRUE	FALSE
chr17	12252482	12252483	cg34647638_BC11	CG	intron	-20726.0	Map3k4	ENSMUSG00000014426.9	ENSMUST00000089058.6	-	open_sea	12271739	12271967	-19257	FALSE	TRUE
chr17	12253208	12253209	cg34647641_TC11	CG	intron	-20000.0	Map3k4	ENSMUSG00000014426.9	ENSMUST00000089058.6	-	open_sea	12271739	12271967	-18531	TRUE	FALSE
chr17	12256359	12256360	cg34647707_BC21	CG	intron	-16849.0	Map3k4	ENSMUSG00000014426.9	ENSMUST00000089058.6	-	open_sea	12271739	12271967	-15380	TRUE	FALSE
chr17	12257035	12257036	cg34647729_TC11	CG	intron	-16173.0	Map3k4	ENSMUSG00000014426.9	ENSMUST00000089058.6	-	open_sea	12271739	12271967	-14704	TRUE	FALSE
chr17	12271846	12271847	cg34648015_TC21	CG	exon	305.0	Map3k4	ENSMUSG00000014426.9	ENSMUST00000089058.6	-	cpg_island	12271739	12271967	0	TRUE	FALSE
chr17	12271931	12271932	cg34648020_TC21	CG	exon	390.0	Map3k4	ENSMUSG00000014426.9	ENSMUST00000089058.6	-	cpg_island	12271739	12271967	0	TRUE	FALSE
chr17	12280208	12280209	cg34648135_TC21	CG	intron	7000.0	Map3k4	ENSMUSG00000014426.9	ENSMUST00000089058.6	-	open_sea	12284951	12285234	-4743	TRUE	FALSE
chr17	12283535	12283536	cg34648179_TC11	CG	intron	10327.0	Map3k4	ENSMUSG00000014426.9	ENSMUST00000089058.6	-	cpg_shore	12284951	12285234	-1416	TRUE	FALSE
chr17	12294642	12294643	cg34648317_BC21	CG	intron	21434.0	Map3k4	ENSMUSG00000014426.9	ENSMUST00000089058.6	-	open_sea	12284951	12285234	9409	TRUE	FALSE
chr17	12297527	12297528	cg34648367_BC21	CG	intron	24319.0	Map3k4	ENSMUSG00000014426.9	ENSMUST00000089058.6	-	open_sea	12284951	12285234	12294	TRUE	FALSE
chr17	12299163	12299164	cg34648374_TC11	CG	intron	25955.0	Map3k4	ENSMUSG00000014426.9	ENSMUST00000089058.6	-	open_sea	12284951	12285234	13930	TRUE	FALSE
chr17	12300328	12300329	cg34648391_BC21	CG	intron	27120.0	Map3k4	ENSMUSG00000014426.9	ENSMUST00000089058.6	-	open_sea	12284951	12285234	15095	TRUE	FALSE
chr17	12308553	12308554	cg34648501_TC21	CG	intron	35345.0	Map3k4	ENSMUSG00000014426.9	ENSMUST00000089058.6	-	open_sea	12318211	12318926	-9658	TRUE	FALSE
chr17	12308586	12308587	cg34648502_TC21	CG	intron	35378.0	Map3k4	ENSMUSG00000014426.9	ENSMUST00000089058.6	-	open_sea	12318211	12318926	-9625	TRUE	FALSE
chr17	12317178	12317179	cg34648608_TC21	CG	intron	43970.0	Map3k4	ENSMUSG00000014426.9	ENSMUST00000089058.6	-	cpg_shore	12318211	12318926	-1033	TRUE	FALSE
chr17	12318007	12318008	cg34648621_BC21	CG	intron	44799.0	Map3k4	ENSMUSG00000014426.9	ENSMUST00000089058.6	-	cpg_shore	12318211	12318926	-204	TRUE	FALSE
chr17	12318088	12318089	cg34648623_BC21	CG	intron	44880.0	Map3k4	ENSMUSG00000014426.9	ENSMUST00000089058.6	-	cpg_shore	12318211	12318926	-123	TRUE	FALSE
chr17	12318924	12318925	cg34648714_BC11	CG	Promoter	-128.5	Map3k4	ENSMUSG00000014426.9	ENSMUST00000089058.6	-	cpg_island	12318211	12318926	0	TRUE	FALSE
chr17	12318981	12318982	cg34648715_BC21	CG	Promoter	-185.5	Map3k4	ENSMUSG00000014426.9	ENSMUST00000089058.6	-	cpg_shore	12318211	12318926	56	TRUE	FALSE
chr17	12319368	12319369	cg34648722_TC21	CG	Promoter	-572.5	Map3k4	ENSMUSG00000014426.9	ENSMUST00000089058.6	-	cpg_shore	12318211	12318926	443	TRUE	FALSE
chr17	12320446	12320447	cg34648736_TC21	CG	DCRD	-58161.5,-1650.5	Plg,Map3k4	ENSMUSG00000059481.5,ENSMUSG00000014426.9	ENSMUST00000014578.6,ENSMUST00000089058.6	+,-	cpg_shore	12318211	12318926	1521	TRUE	FALSE
chr17	12320582	12320583	cg34648738_BC21	CG	DCRD	-58025.5,-1786.5	Plg,Map3k4	ENSMUSG00000059481.5,ENSMUSG00000014426.9	ENSMUST00000014578.6,ENSMUST00000089058.6	+,-	cpg_shore	12318211	12318926	1657	TRUE	FALSE
chr17	12327429	12327430	cg34648802_BC21	CG	DCRD	-51178.5,-8633.5	Plg,Map3k4	ENSMUSG00000059481.5,ENSMUSG00000014426.9	ENSMUST00000014578.6,ENSMUST00000089058.6	+,-	open_sea	12318211	12318926	8504	TRUE	FALSE
chr17	12327988	12327989	cg34648812_BC11	CG	DCRD	-50619.5,-9192.5	Plg,Map3k4	ENSMUSG00000059481.5,ENSMUSG00000014426.9	ENSMUST00000014578.6,ENSMUST00000089058.6	+,-	open_sea	12318211	12318926	9063	TRUE	FALSE
chr17	12328363	12328364	cg34648821_BC21	CG	DCRD	-50244.5,-9567.5	Plg,Map3k4	ENSMUSG00000059481.5,ENSMUSG00000014426.9	ENSMUST00000014578.6,ENSMUST00000089058.6	+,-	open_sea	12318211	12318926	9438	TRUE	FALSE
chr17	12328906	12328907	cg34648833_TC21	CG	DCRD	-49701.5,-10110.5	Plg,Map3k4	ENSMUSG00000059481.5,ENSMUSG00000014426.9	ENSMUST00000014578.6,ENSMUST00000089058.6	+,-	open_sea	12318211	12318926	9981	TRUE	FALSE
chr17	12335494	12335495	cg34648880_BC21	CG	DCRD	-43113.5,-16698.5	Plg,Map3k4	ENSMUSG00000059481.5,ENSMUSG00000014426.9	ENSMUST00000014578.6,ENSMUST00000089058.6	+,-	open_sea	12318211	12318926	16569	TRUE	FALSE
chr17	12356494	12356495	cg34649093_TC21	CG	DCRD	-37698.5,-22113.5	Map3k4,Plg	ENSMUSG00000014426.9,ENSMUSG00000059481.5	ENSMUST00000089058.6,ENSMUST00000014578.6	-,+	open_sea	12318211	12318926	37569	TRUE	FALSE
chr17	12359905	12359906	cg34649155_BC11	CG	DCRD	-41109.5,-18702.5	Map3k4,Plg	ENSMUSG00000014426.9,ENSMUSG00000059481.5	ENSMUST00000089058.6,ENSMUST00000014578.6	-,+	open_sea	12318211	12318926	40980	TRUE	FALSE
chr17	12372199	12372200	cg34649274_BC21	CG	DCRD	-53403.5,-6408.5	Map3k4,Plg	ENSMUSG00000014426.9,ENSMUSG00000059481.5	ENSMUST00000089058.6,ENSMUST00000014578.6	-,+	open_sea	12318211	12318926	53274	TRUE	FALSE
chr17	12378264	12378265	cg34649342_TC21	CG	Promoter	-343.5	Plg	ENSMUSG00000059481.5	ENSMUST00000014578.6	+	open_sea	12318211	12318926	59339	TRUE	FALSE
chr17	12378864	12378865	cg34649348_TC21	CG	Promoter	256.5	Plg	ENSMUSG00000059481.5	ENSMUST00000014578.6	+	open_sea	12318211	12318926	59939	TRUE	FALSE
chr17	12403717	12403718	cg34649593_BC21	CG	intron	-4721.0	Plg	ENSMUSG00000059481.5	ENSMUST00000014578.6	+	open_sea	12318211	12318926	84792	TRUE	FALSE
chr17	12405177	12405178	cg34649607_BC21	CG	exon	41.0	Plg	ENSMUSG00000059481.5	ENSMUST00000014578.6	+	open_sea	12318211	12318926	86252	TRUE	FALSE
chr17	12410966	12410967	cg34649672_BC11	CG	intron	-11970.0	Plg	ENSMUSG00000059481.5	ENSMUST00000014578.6	+	open_sea	12318211	12318926	92041	TRUE	FALSE
chr17	12415626	12415627	cg34649733_BC21	CG	intron	-16630.0	Plg	ENSMUSG00000059481.5	ENSMUST00000014578.6	+	open_sea	12506944	12507526	-91318	TRUE	FALSE
chr17	12418490	12418491	cg34649766_TC11	CG	intron	-19494.0	Plg	ENSMUSG00000059481.5	ENSMUST00000014578.6	+	open_sea	12506944	12507526	-88454	TRUE	FALSE
chr17	12421094	12421095	cg34649825_BC21	CG	3'-UTR	390.5	Slc22a3	ENSMUSG00000023828.3	ENSMUST00000024595.3	-	open_sea	12506944	12507526	-85850	TRUE	FALSE
chr17	12453279	12453280	cg34650145_BC11	CG	intron	-10557.0	Slc22a3	ENSMUSG00000023828.3	ENSMUST00000024595.3	-	open_sea	12506944	12507526	-53665	TRUE	FALSE
chr17	12453381	12453382	cg34650151_TC21	CG	intron	-10455.0	Slc22a3	ENSMUSG00000023828.3	ENSMUST00000024595.3	-	open_sea	12506944	12507526	-53563	TRUE	FALSE
chr17	12473794	12473795	cg34650337_TC21	CG	intron	9958.0	Slc22a3	ENSMUSG00000023828.3	ENSMUST00000024595.3	-	open_sea	12506944	12507526	-33150	TRUE	FALSE
chr17	12485768	12485769	cg34650437_BC21	CG	intron	21932.0	Slc22a3	ENSMUSG00000023828.3	ENSMUST00000024595.3	-	open_sea	12506944	12507526	-21176	TRUE	FALSE
chr17	12487969	12487970	cg34650451_BC21	CG	intron	24133.0	Slc22a3	ENSMUSG00000023828.3	ENSMUST00000024595.3	-	open_sea	12506944	12507526	-18975	TRUE	FALSE
chr17	12506954	12506955	cg34650652_BC21	CG	exon	-353.0	Slc22a3	ENSMUSG00000023828.3	ENSMUST00000024595.3	-	cpg_island	12506944	12507526	0	TRUE	FALSE
chr17	12507638	12507639	cg34650715_BC21	CG	Promoter	65.5	Slc22a3	ENSMUSG00000023828.3	ENSMUST00000024595.3	-	cpg_shore	12506944	12507526	113	TRUE	FALSE
chr17	12507816	12507817	cg34650718_BC11	CG	Promoter	-112.5	Slc22a3	ENSMUSG00000023828.3	ENSMUST00000024595.3	-	cpg_shore	12506944	12507526	291	TRUE	FALSE
chr17	12532207	12532208	cg34650966_BC11	CG	DCRD	-51924.5,-24503.5	Slc22a2,Slc22a3	ENSMUSG00000040966.10,ENSMUSG00000023828.3	ENSMUST00000046959.8,ENSMUST00000024595.3	+,-	open_sea	12506944	12507526	24682	TRUE	FALSE
chr17	12549960	12549961	cg34651097_TC21	CG	DCRD	-42256.5,-34171.5	Slc22a3,Slc22a2	ENSMUSG00000023828.3,ENSMUSG00000040966.10	ENSMUST00000024595.3,ENSMUST00000046959.8	-,+	open_sea	12506944	12507526	42435	FALSE	TRUE
chr17	12562916	12562917	cg34651222_TC21	CG	DCRD	-55212.5,-21215.5	Slc22a3,Slc22a2	ENSMUSG00000023828.3,ENSMUSG00000040966.10	ENSMUST00000024595.3,ENSMUST00000046959.8	-,+	open_sea	12506944	12507526	55391	TRUE	FALSE
chr17	12572305	12572306	cg34651341_BC21	CG	DCRD	-64601.5,-11826.5	Slc22a3,Slc22a2	ENSMUSG00000023828.3,ENSMUSG00000040966.10	ENSMUST00000024595.3,ENSMUST00000046959.8	-,+	open_sea	12506944	12507526	64780	TRUE	FALSE
chr17	12575033	12575034	cg34651371_BC11	CG	DCRD	-67329.5,-9098.5	Slc22a3,Slc22a2	ENSMUSG00000023828.3,ENSMUSG00000040966.10	ENSMUST00000024595.3,ENSMUST00000046959.8	-,+	open_sea	12506944	12507526	67508	TRUE	FALSE
chr17	12584103	12584104	cg34651463_TC21	CG	Promoter	-28.5	Slc22a2	ENSMUSG00000040966.10	ENSMUST00000046959.8	+	open_sea	12506944	12507526	76578	TRUE	FALSE
chr17	12584198	12584199	cg34651465_BC21	CG	Promoter	66.5	Slc22a2	ENSMUSG00000040966.10	ENSMUST00000046959.8	+	open_sea	12506944	12507526	76673	TRUE	FALSE
chr17	12584212	12584213	cg34651466_BC11	CG	Promoter	80.5	Slc22a2	ENSMUSG00000040966.10	ENSMUST00000046959.8	+	open_sea	12506944	12507526	76687	TRUE	FALSE
chr17	12600293	12600294	cg34651666_TC21	CG	intron	6016.5	Slc22a2	ENSMUSG00000040966.10	ENSMUST00000046959.8	+	open_sea	12506944	12507526	92768	TRUE	FALSE
chr17	12655983	12655984	cg34652120_BC21	CG	intron	-6368.0	Slc22a1	ENSMUSG00000023829.9	ENSMUST00000024596.9	-	open_sea	12741440	12742489	-85457	TRUE	FALSE
chr17	12656021	12656022	cg34652121_TC11	CG	intron	-6330.0	Slc22a1	ENSMUSG00000023829.9	ENSMUST00000024596.9	-	open_sea	12741440	12742489	-85419	TRUE	FALSE
chr17	12660899	12660900	cg34652179_TC21	CG	intron	-1452.0	Slc22a1	ENSMUSG00000023829.9	ENSMUST00000024596.9	-	open_sea	12741440	12742489	-80541	TRUE	FALSE
chr17	12661029	12661030	cg34652185_TC21	CG	intron	-1322.0	Slc22a1	ENSMUSG00000023829.9	ENSMUST00000024596.9	-	open_sea	12741440	12742489	-80411	TRUE	FALSE
chr17	12668932	12668933	cg34652284_BC11	CG	intron	6581.0	Slc22a1	ENSMUSG00000023829.9	ENSMUST00000024596.9	-	open_sea	12741440	12742489	-72508	TRUE	FALSE
chr17	12669922	12669923	cg34652290_TC21	CG	intron	7571.0	Slc22a1	ENSMUSG00000023829.9	ENSMUST00000024596.9	-	open_sea	12741440	12742489	-71518	TRUE	FALSE
chr17	12672380	12672381	cg34652308_BC21	CG	intron	10029.0	Slc22a1	ENSMUSG00000023829.9	ENSMUST00000024596.9	-	open_sea	12741440	12742489	-69060	TRUE	FALSE
chr17	12675750	12675751	cg34652349_TC21	CG	Promoter	78.5	Slc22a1	ENSMUSG00000023829.9	ENSMUST00000024596.9	-	open_sea	12741440	12742489	-65690	TRUE	FALSE
chr17	12685637	12685638	cg34652449_TC21	CG	exon	-25.0	Igf2r	ENSMUSG00000023830.14	ENSMUST00000024599.13	-	open_sea	12741440	12742489	-55803	TRUE	FALSE
chr17	12688307	12688308	cg34652498_BC21	CG	intron	-37727.5	Igf2r	ENSMUSG00000023830.14	ENSMUST00000024599.13	-	open_sea	12741440	12742489	-53133	TRUE	FALSE
chr17	12693156	12693157	cg34652578_BC21	CG	exon	-21.0	Igf2r	ENSMUSG00000023830.14	ENSMUST00000024599.13	-	open_sea	12741440	12742489	-48284	TRUE	FALSE
chr17	12715994	12715995	cg34652870_TC21	CG	exon	34.5	Igf2r	ENSMUSG00000023830.14	ENSMUST00000024599.13	-	open_sea	12741440	12742489	-25446	TRUE	FALSE
chr17	12741329	12741330	cg34653099_TC21	CG	intron	15294.5	Igf2r	ENSMUSG00000023830.14	ENSMUST00000024599.13	-	cpg_shore	12741440	12742489	-111	TRUE	FALSE
chr17	12741367	12741368	cg34653100_TC21	CG	intron	15332.5	Igf2r	ENSMUSG00000023830.14	ENSMUST00000024599.13	-	cpg_shore	12741440	12742489	-73	TRUE	FALSE
chr17	12741389	12741390	cg34653101_BC21	CG	intron	15354.5	Igf2r	ENSMUSG00000023830.14	ENSMUST00000024599.13	-	cpg_shore	12741440	12742489	-51	TRUE	FALSE
chr17	12741654	12741655	cg34653120_BC21	CG	intron	15619.5	Igf2r	ENSMUSG00000023830.14	ENSMUST00000024599.13	-	cpg_island	12741440	12742489	0	TRUE	FALSE
chr17	12741732	12741733	cg34653121_BC11	CG	intron	15697.5	Igf2r	ENSMUSG00000023830.14	ENSMUST00000024599.13	-	cpg_island	12741440	12742489	0	TRUE	FALSE
chr17	12742073	12742074	cg34653154_BC21	CG	intron	16038.5	Igf2r	ENSMUSG00000023830.14	ENSMUST00000024599.13	-	cpg_island	12741440	12742489	0	TRUE	FALSE
chr17	12742552	12742553	cg34653186_TC21	CG	intron	16517.5	Igf2r	ENSMUSG00000023830.14	ENSMUST00000024599.13	-	cpg_shore	12741440	12742489	64	TRUE	FALSE
chr17	12742663	12742664	cg34653191_BC21	CG	intron	16628.5	Igf2r	ENSMUSG00000023830.14	ENSMUST00000024599.13	-	cpg_shore	12741440	12742489	175	TRUE	FALSE
chr17	12742700	12742701	cg34653192_BC11	CG	intron	16665.5	Igf2r	ENSMUSG00000023830.14	ENSMUST00000024599.13	-	cpg_shore	12741440	12742489	212	TRUE	FALSE
chr17	12742750	12742751	cg34653193_BC21	CG	intron	16715.5	Igf2r	ENSMUSG00000023830.14	ENSMUST00000024599.13	-	cpg_shore	12741440	12742489	262	TRUE	FALSE
chr17	12742915	12742916	cg34653196_BC21	CG	intron	16880.5	Igf2r	ENSMUSG00000023830.14	ENSMUST00000024599.13	-	cpg_shore	12741440	12742489	427	TRUE	FALSE
chr17	12742948	12742949	cg34653197_TC11	CG	intron	16913.5	Igf2r	ENSMUSG00000023830.14	ENSMUST00000024599.13	-	cpg_shore	12741440	12742489	460	TRUE	FALSE
chr17	12746004	12746005	cg34653220_BC11	CG	intron	19969.5	Igf2r	ENSMUSG00000023830.14	ENSMUST00000024599.13	-	cpg_shelve	12741440	12742489	3516	TRUE	FALSE
chr17	12746444	12746445	cg34653224_BC21	CG	intron	20409.5	Igf2r	ENSMUSG00000023830.14	ENSMUST00000024599.13	-	cpg_shelve	12741440	12742489	3956	TRUE	FALSE
chr17	12750658	12750659	cg34653260_TC21	CG	intron	24623.5	Igf2r	ENSMUSG00000023830.14	ENSMUST00000024599.13	-	open_sea	12741440	12742489	8170	TRUE	FALSE
chr17	12751324	12751325	cg34653269_BC21	CG	intron	25289.5	Igf2r	ENSMUSG00000023830.14	ENSMUST00000024599.13	-	open_sea	12741440	12742489	8836	TRUE	FALSE
chr17	12760027	12760028	cg34653362_BC11	CG	intron	33992.5	Igf2r	ENSMUSG00000023830.14	ENSMUST00000024599.13	-	open_sea	12769058	12770009	-9031	TRUE	FALSE
chr17	12765605	12765606	cg34653416_TC21	CG	intron	39570.5	Igf2r	ENSMUSG00000023830.14	ENSMUST00000024599.13	-	cpg_shelve	12769058	12770009	-3453	TRUE	FALSE
chr17	12769116	12769117	cg34653456_TC21	CG	intron	43081.5	Igf2r	ENSMUSG00000023830.14	ENSMUST00000024599.13	-	cpg_island	12769058	12770009	0	TRUE	FALSE
chr17	12770107	12770108	cg34653564_BC21	CG	Promoter	-443.5	Igf2r	ENSMUSG00000023830.14	ENSMUST00000024599.13	-	cpg_shore	12769058	12770009	99	TRUE	FALSE
chr17	12770119	12770120	cg34653565_BC21	CG	Promoter	-455.5	Igf2r	ENSMUSG00000023830.14	ENSMUST00000024599.13	-	cpg_shore	12769058	12770009	111	TRUE	FALSE
chr17	12789729	12789730	cg34653727_TC21	CG	DCRD	-86304.5,-20065.5,58390.5	Mrgprh,Igf2r,Mas1	ENSMUSG00000059408.3,ENSMUSG00000023830.14,ENSMUSG00000068037.11	ENSMUST00000075296.3,ENSMUST00000024599.13,ENSMUST00000165020.7	+,-,-	open_sea	12769058	12770009	19721	TRUE	FALSE
chr17	12790080	12790081	cg34653731_BC21	CG	DCRD	-85953.5,-20416.5,58039.5	Mrgprh,Igf2r,Mas1	ENSMUSG00000059408.3,ENSMUSG00000023830.14,ENSMUSG00000068037.11	ENSMUST00000075296.3,ENSMUST00000024599.13,ENSMUST00000165020.7	+,-,-	open_sea	12769058	12770009	20072	TRUE	FALSE
chr17	12791761	12791762	cg34653750_BC11	CG	DCRD	-84272.5,-22097.5,56358.5	Mrgprh,Igf2r,Mas1	ENSMUSG00000059408.3,ENSMUSG00000023830.14,ENSMUSG00000068037.11	ENSMUST00000075296.3,ENSMUST00000024599.13,ENSMUST00000165020.7	+,-,-	open_sea	12769058	12770009	21753	TRUE	FALSE
chr17	12791879	12791880	cg34653752_TC21	CG	DCRD	-84154.5,-22215.5,56240.5	Mrgprh,Igf2r,Mas1	ENSMUSG00000059408.3,ENSMUSG00000023830.14,ENSMUSG00000068037.11	ENSMUST00000075296.3,ENSMUST00000024599.13,ENSMUST00000165020.7	+,-,-	open_sea	12769058	12770009	21871	TRUE	FALSE
chr17	12792547	12792548	cg34653758_TC21	CG	DCRD	-83486.5,-22883.5,55572.5	Mrgprh,Igf2r,Mas1	ENSMUSG00000059408.3,ENSMUSG00000023830.14,ENSMUSG00000068037.11	ENSMUST00000075296.3,ENSMUST00000024599.13,ENSMUST00000165020.7	+,-,-	open_sea	12769058	12770009	22539	TRUE	FALSE
chr17	12794185	12794186	cg34653775_BC21	CG	DCRD	-81848.5,-24521.5,53934.5	Mrgprh,Igf2r,Mas1	ENSMUSG00000059408.3,ENSMUSG00000023830.14,ENSMUSG00000068037.11	ENSMUST00000075296.3,ENSMUST00000024599.13,ENSMUST00000165020.7	+,-,-	open_sea	12769058	12770009	24177	TRUE	FALSE
chr17	12794562	12794563	cg34653782_TC21	CG	DCRD	-81471.5,-24898.5,53557.5	Mrgprh,Igf2r,Mas1	ENSMUSG00000059408.3,ENSMUSG00000023830.14,ENSMUSG00000068037.11	ENSMUST00000075296.3,ENSMUST00000024599.13,ENSMUST00000165020.7	+,-,-	open_sea	12769058	12770009	24554	TRUE	FALSE
chr17	12800898	12800899	cg34653835_TC21	CG	DCRD	-75135.5,-31234.5,47221.5	Mrgprh,Igf2r,Mas1	ENSMUSG00000059408.3,ENSMUSG00000023830.14,ENSMUSG00000068037.11	ENSMUST00000075296.3,ENSMUST00000024599.13,ENSMUST00000165020.7	+,-,-	open_sea	12769058	12770009	30890	TRUE	FALSE
chr17	12800910	12800911	cg34653836_BC21	CG	DCRD	-75123.5,-31246.5,47209.5	Mrgprh,Igf2r,Mas1	ENSMUSG00000059408.3,ENSMUSG00000023830.14,ENSMUSG00000068037.11	ENSMUST00000075296.3,ENSMUST00000024599.13,ENSMUST00000165020.7	+,-,-	open_sea	12769058	12770009	30902	TRUE	FALSE
chr17	12810636	12810637	cg34653921_BC21	CG	DCRD	-65397.5,-40972.5,37483.5,99593.5	Mrgprh,Igf2r,Mas1,Pnldc1	ENSMUSG00000059408.3,ENSMUSG00000023830.14,ENSMUSG00000068037.11,ENSMUSG00000073460.5	ENSMUST00000075296.3,ENSMUST00000024599.13,ENSMUST00000165020.7,ENSMUST00000163394.2	+,-,-,-	open_sea	12769058	12770009	40628	TRUE	FALSE
chr17	12818855	12818856	cg34653994_TC11	CG	DCRD	-97526.5,-57178.5,-49191.5,29264.5,91374.5,97489.5	Tcp1,Mrgprh,Igf2r,Mas1,Pnldc1,Mrpl18	ENSMUSG00000068039.13,ENSMUSG00000059408.3,ENSMUSG00000023830.14,ENSMUSG00000068037.11,ENSMUSG00000073460.5,ENSMUSG00000057388.9	ENSMUST00000151287.7,ENSMUST00000075296.3,ENSMUST00000024599.13,ENSMUST00000165020.7,ENSMUST00000163394.2,ENSMUST00000079121.3	+,+,-,-,-,-	open_sea	12769058	12770009	48847	TRUE	FALSE
chr17	12820906	12820907	cg34654022_BC21	CG	DCRD	-95475.5,-55127.5,-51242.5,27213.5,89323.5,95438.5	Tcp1,Mrgprh,Igf2r,Mas1,Pnldc1,Mrpl18	ENSMUSG00000068039.13,ENSMUSG00000059408.3,ENSMUSG00000023830.14,ENSMUSG00000068037.11,ENSMUSG00000073460.5,ENSMUSG00000057388.9	ENSMUST00000151287.7,ENSMUST00000075296.3,ENSMUST00000024599.13,ENSMUST00000165020.7,ENSMUST00000163394.2,ENSMUST00000079121.3	+,+,-,-,-,-	open_sea	12769058	12770009	50898	TRUE	FALSE
chr17	12844008	12844009	cg34654207_TC21	CG	intron	-10602.5	Mas1	ENSMUSG00000068037.11	ENSMUST00000089015.9	-	open_sea	12915652	12916868	-71644	TRUE	FALSE
chr17	12846862	12846863	cg34654240_BC21	CG	intron	-7748.5	Mas1	ENSMUSG00000068037.11	ENSMUST00000089015.9	-	open_sea	12915652	12916868	-68790	TRUE	FALSE
chr17	12848096	12848097	cg34654250_BC21	CG	Promoter	23.5	Mas1	ENSMUSG00000068037.11	ENSMUST00000165020.7	-	open_sea	12915652	12916868	-67556	TRUE	FALSE
chr17	12851861	12851862	cg34654297_BC21	CG	intron	-2749.5	Mas1	ENSMUSG00000068037.11	ENSMUST00000089015.9	-	open_sea	12915652	12916868	-63791	TRUE	FALSE
chr17	12851961	12851962	cg34654299_BC21	CG	intron	-2649.5	Mas1	ENSMUSG00000068037.11	ENSMUST00000089015.9	-	open_sea	12915652	12916868	-63691	TRUE	FALSE
chr17	12854139	12854140	cg34654322_TC21	CG	Promoter	200.5	Mas1	ENSMUSG00000068037.11	ENSMUST00000167152.7	-	open_sea	12915652	12916868	-61513	TRUE	FALSE
chr17	12854325	12854326	cg34654325_TC21	CG	Promoter	14.5	Mas1	ENSMUSG00000068037.11	ENSMUST00000167152.7	-	open_sea	12915652	12916868	-61327	TRUE	FALSE
chr17	12854776	12854777	cg34654336_TC11	CG	Promoter	-436.5	Mas1	ENSMUSG00000068037.11	ENSMUST00000167152.7	-	open_sea	12915652	12916868	-60876	TRUE	FALSE
chr17	12855042	12855043	cg34654345_BC21	CG	Promoter	-702.5	Mas1	ENSMUSG00000068037.11	ENSMUST00000167152.7	-	open_sea	12915652	12916868	-60610	TRUE	FALSE
chr17	12855127	12855128	cg34654346_TC11	CG	Promoter	-787.5	Mas1	ENSMUSG00000068037.11	ENSMUST00000167152.7	-	open_sea	12915652	12916868	-60525	TRUE	FALSE
chr17	12859886	12859887	cg34654385_TC21	CG	intron	5275.5	Mas1	ENSMUSG00000068037.11	ENSMUST00000089015.9	-	open_sea	12915652	12916868	-55766	TRUE	FALSE
chr17	12865334	12865335	cg34654431_TC21	CG	intron	10723.5	Mas1	ENSMUSG00000068037.11	ENSMUST00000089015.9	-	open_sea	12915652	12916868	-50318	TRUE	FALSE
chr17	12865591	12865592	cg34654434_TC21	CG	intron	10980.5	Mas1	ENSMUSG00000068037.11	ENSMUST00000089015.9	-	open_sea	12915652	12916868	-50061	TRUE	FALSE
chr17	12868373	12868374	cg34654457_BC21	CG	Promoter	-230.5	Mas1	ENSMUSG00000068037.11	ENSMUST00000089015.9	-	open_sea	12915652	12916868	-47279	TRUE	FALSE
chr17	12869175	12869176	cg34654463_BC21	CG	Promoter	-1032.5	Mas1	ENSMUSG00000068037.11	ENSMUST00000089015.9	-	open_sea	12915652	12916868	-46477	TRUE	FALSE
chr17	12872278	12872279	cg34654499_BC21	CG	DCRD	-44103.5,-24158.5,-3755.5,37951.5,44066.5,68123.5,88468.5	Tcp1,Mas1,Mrgprh,Pnldc1,Mrpl18,Acat3,Acat2	ENSMUSG00000068039.13,ENSMUSG00000068037.11,ENSMUSG00000059408.3,ENSMUSG00000073460.5,ENSMUSG00000057388.9,ENSMUSG00000062480.12,ENSMUSG00000023832.14	ENSMUST00000151287.7,ENSMUST00000165020.7,ENSMUST00000075296.3,ENSMUST00000163394.2,ENSMUST00000079121.3,ENSMUST00000043923.11,ENSMUST00000007005.13	+,-,+,-,-,-,-	open_sea	12915652	12916868	-43374	TRUE	FALSE
chr17	12872828	12872829	cg34654513_BC21	CG	DCRD	-43553.5,-24708.5,-3205.5,37401.5,43516.5,67573.5,87918.5	Tcp1,Mas1,Mrgprh,Pnldc1,Mrpl18,Acat3,Acat2	ENSMUSG00000068039.13,ENSMUSG00000068037.11,ENSMUSG00000059408.3,ENSMUSG00000073460.5,ENSMUSG00000057388.9,ENSMUSG00000062480.12,ENSMUSG00000023832.14	ENSMUST00000151287.7,ENSMUST00000165020.7,ENSMUST00000075296.3,ENSMUST00000163394.2,ENSMUST00000079121.3,ENSMUST00000043923.11,ENSMUST00000007005.13	+,-,+,-,-,-,-	open_sea	12915652	12916868	-42824	FALSE	TRUE
chr17	12875954	12875955	cg34654537_TC11	CG	Promoter	-79.5	Mrgprh	ENSMUSG00000059408.3	ENSMUST00000075296.3	+	open_sea	12915652	12916868	-39698	TRUE	FALSE
chr17	12876042	12876043	cg34654538_BC21	CG	Promoter	8.5	Mrgprh	ENSMUSG00000059408.3	ENSMUST00000075296.3	+	open_sea	12915652	12916868	-39610	TRUE	FALSE
chr17	12892480	12892481	cg34654791_BC21	CG	intron	-6999.0	Pnldc1	ENSMUSG00000073460.5	ENSMUST00000163394.2	-	open_sea	12915652	12916868	-23172	TRUE	FALSE
chr17	12899644	12899645	cg34654885_TC21	CG	exon	40.0	Pnldc1	ENSMUSG00000073460.5	ENSMUST00000163394.2	-	open_sea	12915652	12916868	-16008	TRUE	FALSE
chr17	12909476	12909477	cg34655019_BC21	CG	exon	-14.0	Pnldc1	ENSMUSG00000073460.5	ENSMUST00000163394.2	-	open_sea	12915652	12916868	-6176	TRUE	FALSE
chr17	12909522	12909523	cg34655021_BC11	CG	intron	10043.0	Pnldc1	ENSMUSG00000073460.5	ENSMUST00000163394.2	-	open_sea	12915652	12916868	-6130	TRUE	FALSE
chr17	12910314	12910315	cg34655053_BC21	CG	Promoter	-84.5	Pnldc1	ENSMUSG00000073460.5	ENSMUST00000163394.2	-	open_sea	12915652	12916868	-5338	TRUE	FALSE
chr17	12910347	12910348	cg34655054_BC21	CG	Promoter	-117.5	Pnldc1	ENSMUSG00000073460.5	ENSMUST00000163394.2	-	open_sea	12915652	12916868	-5305	TRUE	FALSE
chr17	12912967	12912968	cg34655084_BC21	CG	intron	-879.5	Mrpl18	ENSMUSG00000057388.9	ENSMUST00000079121.3	-	cpg_shelve	12915652	12916868	-2685	TRUE	FALSE
chr17	12913851	12913852	cg34655097_BC21	CG	exon	-34.0	Mrpl18	ENSMUSG00000057388.9	ENSMUST00000079121.3	-	cpg_shore	12915652	12916868	-1801	FALSE	TRUE
chr17	12915898	12915899	cg34655142_TC21	CG	Promoter	-483.5,446.5	Tcp1,Mrpl18	ENSMUSG00000068039.13,ENSMUSG00000057388.9	ENSMUST00000151287.7,ENSMUST00000079121.3	+,-	cpg_island	12915652	12916868	0	TRUE	FALSE
chr17	12916136	12916137	cg34655155_TC21	CG	Promoter	-245.5,208.5	Tcp1,Mrpl18	ENSMUSG00000068039.13,ENSMUSG00000057388.9	ENSMUST00000151287.7,ENSMUST00000079121.3	+,-	cpg_island	12915652	12916868	0	TRUE	FALSE
chr17	12916553	12916554	cg34655196_TC21	CG	Promoter	-208.5,171.5	Mrpl18,Tcp1	ENSMUSG00000057388.9,ENSMUSG00000068039.13	ENSMUST00000079121.3,ENSMUST00000151287.7	-,+	cpg_island	12915652	12916868	0	TRUE	FALSE
chr17	12919434	12919435	cg34655257_BC21	CG	exon	-35.0	Tcp1	ENSMUSG00000068039.13	ENSMUST00000151287.7	+	cpg_shelve	12915652	12916868	2567	TRUE	FALSE
chr17	12919824	12919825	cg34655261_BC21	CG	exon	45.5	Tcp1	ENSMUSG00000068039.13	ENSMUST00000151287.7	+	cpg_shelve	12915652	12916868	2957	TRUE	FALSE
chr17	12922838	12922839	cg34655280_TC21	CG	intron	-2114.0	Tcp1	ENSMUSG00000068039.13	ENSMUST00000151287.7	+	open_sea	12915652	12916868	5971	TRUE	FALSE
chr17	12923251	12923252	cg34655288_TC11	CG	exon	62.5	Tcp1	ENSMUSG00000068039.13	ENSMUST00000151287.7	+	open_sea	12915652	12916868	6384	TRUE	FALSE
chr17	12924380	12924381	cg34655306_BC21	CG	3'-UTR	133.0	Acat3	ENSMUSG00000062480.12	ENSMUST00000043923.11	-	open_sea	12915652	12916868	7513	TRUE	FALSE
chr17	12924421	12924422	cg34655307_BC21	CG	3'-UTR	174.0	Acat3	ENSMUSG00000062480.12	ENSMUST00000043923.11	-	open_sea	12915652	12916868	7554	FALSE	TRUE
chr17	12924889	12924890	cg34655313_TC21	CG	3'-UTR	-119.0	Tcp1	ENSMUSG00000068039.13	ENSMUST00000151287.7	+	open_sea	12915652	12916868	8022	FALSE	TRUE
chr17	12928170	12928171	cg34655340_TC21	CG	intron	-4036.0	Acat3	ENSMUSG00000062480.12	ENSMUST00000160378.2	-	open_sea	12915652	12916868	11303	FALSE	TRUE
chr17	12937695	12937696	cg34655437_BC11	CG	intron	5489.0	Acat3	ENSMUSG00000062480.12	ENSMUST00000160378.2	-	open_sea	12915652	12916868	20828	TRUE	FALSE
chr17	12940318	12940319	cg34655461_BC21	CG	Promoter	83.5	Acat3	ENSMUSG00000062480.12	ENSMUST00000043923.11	-	open_sea	12960318	12960670	-20000	TRUE	FALSE
chr17	12940573	12940574	cg34655472_BC21	CG	Promoter	-171.5	Acat3	ENSMUSG00000062480.12	ENSMUST00000043923.11	-	open_sea	12960318	12960670	-19745	TRUE	FALSE
chr17	12940669	12940670	cg34655475_TC21	CG	Promoter	-267.5	Acat3	ENSMUSG00000062480.12	ENSMUST00000043923.11	-	open_sea	12960318	12960670	-19649	TRUE	FALSE
chr17	12941922	12941923	cg34655495_TC21	CG	Promoter	-1322.5	Acat3	ENSMUSG00000062480.12	ENSMUST00000160378.2	-	open_sea	12960318	12960670	-18396	TRUE	FALSE
chr17	12958377	12958378	cg34655620_BC21	CG	intron	6559.0	Acat2	ENSMUSG00000023832.14	ENSMUST00000007005.13	-	cpg_shore	12960318	12960670	-1941	TRUE	FALSE
chr17	12960441	12960442	cg34655643_TC21	CG	Promoter	305.5	Acat2	ENSMUSG00000023832.14	ENSMUST00000007005.13	-	cpg_island	12960318	12960670	0	TRUE	FALSE
chr17	12960453	12960454	cg34655644_BC21	CG	Promoter	293.5	Acat2	ENSMUSG00000023832.14	ENSMUST00000007005.13	-	cpg_island	12960318	12960670	0	TRUE	FALSE
chr17	12960777	12960778	cg34655674_TC21	CG	Promoter	-30.5	Acat2	ENSMUSG00000023832.14	ENSMUST00000007005.13	-	cpg_shore	12960318	12960670	108	TRUE	FALSE
chr17	12960793	12960794	cg34655676_BC21	CG	Promoter	-46.5	Acat2	ENSMUSG00000023832.14	ENSMUST00000007005.13	-	cpg_shore	12960318	12960670	124	TRUE	FALSE
chr17	12962847	12962848	cg34655704_TC21	CG	DCRD	-98276.5,-94704.5,-52617.5,-46502.5,-44969.5,-22445.5,-2100.5,29411.5,46465.5,86813.5,89448.5	Tcp10b,Mas1,Pnldc1,Mrpl18,Sod2,Acat3,Acat2,Wtap,Tcp1,Mrgprh,Gpr31b	ENSMUSG00000055602.17,ENSMUSG00000068037.11,ENSMUSG00000073460.5,ENSMUSG00000057388.9,ENSMUSG00000006818.5,ENSMUSG00000062480.12,ENSMUSG00000023832.14,ENSMUSG00000060475.13,ENSMUSG00000068039.13,ENSMUSG00000059408.3,ENSMUSG00000071311.2	ENSMUST00000116666.7,ENSMUST00000089015.9,ENSMUST00000163394.2,ENSMUST00000079121.3,ENSMUST00000007012.5,ENSMUST00000043923.11,ENSMUST00000007005.13,ENSMUST00000007007.13,ENSMUST00000151287.7,ENSMUST00000075296.3,ENSMUST00000091648.3	+,-,-,-,+,-,-,-,+,+,-	cpg_shelve	12960318	12960670	2178	TRUE	FALSE
chr17	12967843	12967844	cg34655744_BC21	CG	exon	418.5	Wtap	ENSMUSG00000060475.13	ENSMUST00000007007.13	-	open_sea	12960318	12960670	7174	FALSE	TRUE
chr17	12969475	12969476	cg34655753_BC21	CG	exon	-6.5	Wtap	ENSMUSG00000060475.13	ENSMUST00000159551.7	-	open_sea	12960318	12960670	8806	TRUE	FALSE
chr17	12970945	12970946	cg34655762_TC21	CG	intron	-8701.0	Wtap	ENSMUSG00000060475.13	ENSMUST00000159551.7	-	open_sea	12960318	12960670	10276	TRUE	FALSE
chr17	12975905	12975906	cg34655790_TC21	CG	intron	-3741.0	Wtap	ENSMUSG00000060475.13	ENSMUST00000159551.7	-	open_sea	12960318	12960670	15236	TRUE	FALSE
chr17	12983667	12983668	cg34655839_BC21	CG	intron	4021.0	Wtap	ENSMUSG00000060475.13	ENSMUST00000159551.7	-	open_sea	12991738	12992897	-8071	TRUE	FALSE
chr17	12983869	12983870	cg34655840_TC21	CG	intron	4223.0	Wtap	ENSMUSG00000060475.13	ENSMUST00000159551.7	-	open_sea	12991738	12992897	-7869	TRUE	FALSE
chr17	12986335	12986336	cg34655856_TC11	CG	intron	6689.0	Wtap	ENSMUSG00000060475.13	ENSMUST00000159551.7	-	open_sea	12991738	12992897	-5403	TRUE	FALSE
chr17	12986419	12986420	cg34655857_BC21	CG	intron	6773.0	Wtap	ENSMUSG00000060475.13	ENSMUST00000159551.7	-	open_sea	12991738	12992897	-5319	TRUE	FALSE
chr17	12988591	12988592	cg34655878_BC21	CG	intron	8945.0	Wtap	ENSMUSG00000060475.13	ENSMUST00000159551.7	-	cpg_shelve	12991738	12992897	-3147	TRUE	FALSE
chr17	12991738	12991739	cg34655923_TC21	CG	intron	12092.0	Wtap	ENSMUSG00000060475.13	ENSMUST00000159551.7	-	cpg_island	12991738	12992897	0	TRUE	FALSE
chr17	12991902	12991903	cg34655941_TC11	CG	Promoter	356.5	Wtap	ENSMUSG00000060475.13	ENSMUST00000007007.13	-	cpg_island	12991738	12992897	0	TRUE	FALSE
chr17	12992029	12992030	cg34655956_TC11	CG	Promoter	229.5	Wtap	ENSMUSG00000060475.13	ENSMUST00000007007.13	-	cpg_island	12991738	12992897	0	TRUE	FALSE
chr17	12992988	12992989	cg34656073_BC11	CG	Promoter	-729.5	Wtap	ENSMUSG00000060475.13	ENSMUST00000007007.13	-	cpg_shore	12991738	12992897	92	TRUE	FALSE
chr17	12993002	12993003	cg34656074_BC21	CG	Promoter	-743.5	Wtap	ENSMUSG00000060475.13	ENSMUST00000007007.13	-	cpg_shore	12991738	12992897	106	TRUE	FALSE
chr17	12993333	12993334	cg34656078_TC21	CG	Promoter	-1074.5	Wtap	ENSMUSG00000060475.13	ENSMUST00000007007.13	-	cpg_shore	12991738	12992897	437	TRUE	FALSE
chr17	12994824	12994825	cg34656083_BC21	CG	DCRD	-84594.5,-78479.5,-66299.5,-54422.5,-34077.5,-12992.5,-2565.5,57471.5,78442.5	Pnldc1,Mrpl18,Tcp10b,Acat3,Acat2,Sod2,Wtap,Gpr31b,Tcp1	ENSMUSG00000073460.5,ENSMUSG00000057388.9,ENSMUSG00000055602.17,ENSMUSG00000062480.12,ENSMUSG00000023832.14,ENSMUSG00000006818.5,ENSMUSG00000060475.13,ENSMUSG00000071311.2,ENSMUSG00000068039.13	ENSMUST00000163394.2,ENSMUST00000079121.3,ENSMUST00000116666.7,ENSMUST00000043923.11,ENSMUST00000007005.13,ENSMUST00000007012.5,ENSMUST00000007007.13,ENSMUST00000091648.3,ENSMUST00000151287.7	-,-,+,-,-,+,-,-,+	cpg_shore	12991738	12992897	1928	TRUE	FALSE
chr17	12996588	12996589	cg34656091_TC11	CG	DCRD	-86358.5,-80243.5,-64535.5,-56186.5,-35841.5,-11228.5,-4329.5,55707.5,80206.5	Pnldc1,Mrpl18,Tcp10b,Acat3,Acat2,Sod2,Wtap,Gpr31b,Tcp1	ENSMUSG00000073460.5,ENSMUSG00000057388.9,ENSMUSG00000055602.17,ENSMUSG00000062480.12,ENSMUSG00000023832.14,ENSMUSG00000006818.5,ENSMUSG00000060475.13,ENSMUSG00000071311.2,ENSMUSG00000068039.13	ENSMUST00000163394.2,ENSMUST00000079121.3,ENSMUST00000116666.7,ENSMUST00000043923.11,ENSMUST00000007005.13,ENSMUST00000007012.5,ENSMUST00000007007.13,ENSMUST00000091648.3,ENSMUST00000151287.7	-,-,+,-,-,+,-,-,+	cpg_shelve	12991738	12992897	3692	TRUE	FALSE
chr17	12996602	12996603	cg34656092_TC21	CG	DCRD	-86372.5,-80257.5,-64521.5,-56200.5,-35855.5,-11214.5,-4343.5,55693.5,80220.5	Pnldc1,Mrpl18,Tcp10b,Acat3,Acat2,Sod2,Wtap,Gpr31b,Tcp1	ENSMUSG00000073460.5,ENSMUSG00000057388.9,ENSMUSG00000055602.17,ENSMUSG00000062480.12,ENSMUSG00000023832.14,ENSMUSG00000006818.5,ENSMUSG00000060475.13,ENSMUSG00000071311.2,ENSMUSG00000068039.13	ENSMUST00000163394.2,ENSMUST00000079121.3,ENSMUST00000116666.7,ENSMUST00000043923.11,ENSMUST00000007005.13,ENSMUST00000007012.5,ENSMUST00000007007.13,ENSMUST00000091648.3,ENSMUST00000151287.7	-,-,+,-,-,+,-,-,+	cpg_shelve	12991738	12992897	3706	TRUE	FALSE
chr17	13007356	13007357	cg34656177_BC11	CG	Promoter	-460.5	Sod2	ENSMUSG00000006818.5	ENSMUST00000007012.5	+	cpg_shore	13007717	13008525	-361	TRUE	FALSE
chr17	13007429	13007430	cg34656179_TC11	CG	Promoter	-387.5	Sod2	ENSMUSG00000006818.5	ENSMUST00000007012.5	+	cpg_shore	13007717	13008525	-288	TRUE	FALSE
chr17	13007519	13007520	cg34656184_BC11	CG	Promoter	-297.5	Sod2	ENSMUSG00000006818.5	ENSMUST00000007012.5	+	cpg_shore	13007717	13008525	-198	TRUE	FALSE
chr17	13007559	13007560	cg34656185_TC21	CG	Promoter	-257.5	Sod2	ENSMUSG00000006818.5	ENSMUST00000007012.5	+	cpg_shore	13007717	13008525	-158	TRUE	FALSE
chr17	13008491	13008492	cg34656272_BC21	CG	intron	5484.0	Sod2	ENSMUSG00000006818.5	ENSMUST00000007012.5	+	cpg_island	13007717	13008525	0	TRUE	FALSE
chr17	13010115	13010116	cg34656291_TC11	CG	intron	3860.0	Sod2	ENSMUSG00000006818.5	ENSMUST00000007012.5	+	cpg_shore	13007717	13008525	1591	TRUE	FALSE
chr17	13011161	13011162	cg34656300_TC21	CG	intron	2814.0	Sod2	ENSMUSG00000006818.5	ENSMUST00000007012.5	+	cpg_shelve	13007717	13008525	2637	FALSE	TRUE
chr17	13011225	13011226	cg34656301_BC11	CG	intron	2750.0	Sod2	ENSMUSG00000006818.5	ENSMUST00000007012.5	+	cpg_shelve	13007717	13008525	2701	TRUE	FALSE
chr17	13016586	13016587	cg34656357_TC21	CG	3'-UTR	1065.0	Sod2	ENSMUSG00000006818.5	ENSMUST00000007012.5	+	open_sea	13007717	13008525	8062	TRUE	FALSE
chr17	13061095	13061096	cg34656731_TC21	CG	Promoter	-28.5	Tcp10b	ENSMUSG00000055602.17	ENSMUST00000116666.7	+	open_sea	13007717	13008525	52571	TRUE	FALSE
chr17	13074274	13074275	cg34656831_BC21	CG	intron	-2651.0	Tcp10b	ENSMUSG00000055602.17	ENSMUST00000116666.7	+	open_sea	13007717	13008525	65750	TRUE	FALSE
chr17	13179544	13179545	cg34657607_TC21	CG	DCRD	-55326.5,-47789.5,-41643.5	Smok2b,Unc93a,Smok2a	ENSMUSG00000073457.4,ENSMUSG00000067049.8,ENSMUSG00000073458.2	ENSMUST00000059824.6,ENSMUST00000232960.1,ENSMUST00000080647.4	+,-,+	open_sea	13158902	13159116	20429	FALSE	TRUE
chr17	13182530	13182531	cg34657637_BC21	CG	DCRD	-52340.5,-50775.5,-38657.5	Smok2b,Unc93a,Smok2a	ENSMUSG00000073457.4,ENSMUSG00000067049.8,ENSMUSG00000073458.2	ENSMUST00000059824.6,ENSMUST00000232960.1,ENSMUST00000080647.4	+,-,+	open_sea	13158902	13159116	23415	FALSE	TRUE
chr17	13184979	13184980	cg34657651_BC21	CG	DCRD	-53224.5,-49891.5,-36208.5	Unc93a,Smok2b,Smok2a	ENSMUSG00000067049.8,ENSMUSG00000073457.4,ENSMUSG00000073458.2	ENSMUST00000232960.1,ENSMUST00000059824.6,ENSMUST00000080647.4	-,+,+	open_sea	13158902	13159116	25864	FALSE	TRUE
chr17	13190170	13190171	cg34657698_TC21	CG	DCRD	-58415.5,-44700.5,-31017.5	Unc93a,Smok2b,Smok2a	ENSMUSG00000067049.8,ENSMUSG00000073457.4,ENSMUSG00000073458.2	ENSMUST00000232960.1,ENSMUST00000059824.6,ENSMUST00000080647.4	-,+,+	open_sea	13158902	13159116	31055	FALSE	TRUE
chr17	13190916	13190917	cg34657704_BC21	CG	DCRD	-59161.5,-43954.5,-30271.5	Unc93a,Smok2b,Smok2a	ENSMUSG00000067049.8,ENSMUSG00000073457.4,ENSMUSG00000073458.2	ENSMUST00000232960.1,ENSMUST00000059824.6,ENSMUST00000080647.4	-,+,+	open_sea	13158902	13159116	31801	FALSE	TRUE
chr17	13190975	13190976	cg34657705_TC21	CG	DCRD	-59220.5,-43895.5,-30212.5	Unc93a,Smok2b,Smok2a	ENSMUSG00000067049.8,ENSMUSG00000073457.4,ENSMUSG00000073458.2	ENSMUST00000232960.1,ENSMUST00000059824.6,ENSMUST00000080647.4	-,+,+	open_sea	13158902	13159116	31860	FALSE	TRUE
chr17	13199039	13199040	cg34657802_BC21	CG	DCRD	-67284.5,-35831.5,-22148.5	Unc93a,Smok2b,Smok2a	ENSMUSG00000067049.8,ENSMUSG00000073457.4,ENSMUSG00000073458.2	ENSMUST00000232960.1,ENSMUST00000059824.6,ENSMUST00000080647.4	-,+,+	open_sea	13158902	13159116	39924	FALSE	TRUE
chr17	13199238	13199239	cg34657804_TC21	CG	DCRD	-67483.5,-35632.5,-21949.5	Unc93a,Smok2b,Smok2a	ENSMUSG00000067049.8,ENSMUSG00000073457.4,ENSMUSG00000073458.2	ENSMUST00000232960.1,ENSMUST00000059824.6,ENSMUST00000080647.4	-,+,+	open_sea	13158902	13159116	40123	FALSE	TRUE
chr17	13200133	13200134	cg34657813_TC21	CG	DCRD	-68378.5,-34737.5,-21054.5	Unc93a,Smok2b,Smok2a	ENSMUSG00000067049.8,ENSMUSG00000073457.4,ENSMUSG00000073458.2	ENSMUST00000232960.1,ENSMUST00000059824.6,ENSMUST00000080647.4	-,+,+	open_sea	13158902	13159116	41018	TRUE	FALSE
chr17	13208303	13208304	cg34657868_BC21	CG	DCRD	-76548.5,-26567.5,-12884.5	Unc93a,Smok2b,Smok2a	ENSMUSG00000067049.8,ENSMUSG00000073457.4,ENSMUSG00000073458.2	ENSMUST00000232960.1,ENSMUST00000059824.6,ENSMUST00000080647.4	-,+,+	open_sea	13243387	13243879	-35084	FALSE	TRUE
chr17	13214420	13214421	cg34657919_BC21	CG	DCRD	-82665.5,-20450.5,-6767.5	Unc93a,Smok2b,Smok2a	ENSMUSG00000067049.8,ENSMUSG00000073457.4,ENSMUSG00000073458.2	ENSMUST00000232960.1,ENSMUST00000059824.6,ENSMUST00000080647.4	-,+,+	open_sea	13243387	13243879	-28967	TRUE	FALSE
chr17	13214761	13214762	cg34657923_BC21	CG	DCRD	-83006.5,-20109.5,-6426.5	Unc93a,Smok2b,Smok2a	ENSMUSG00000067049.8,ENSMUSG00000073457.4,ENSMUSG00000073458.2	ENSMUST00000232960.1,ENSMUST00000059824.6,ENSMUST00000080647.4	-,+,+	open_sea	13243387	13243879	-28626	TRUE	FALSE
chr17	13215051	13215052	cg34657925_TC21	CG	DCRD	-83296.5,-19819.5,-6136.5	Unc93a,Smok2b,Smok2a	ENSMUSG00000067049.8,ENSMUSG00000073457.4,ENSMUSG00000073458.2	ENSMUST00000232960.1,ENSMUST00000059824.6,ENSMUST00000080647.4	-,+,+	open_sea	13243387	13243879	-28336	TRUE	FALSE
chr17	13220789	13220790	cg34657968_BC21	CG	Promoter	-398.5	Smok2a	ENSMUSG00000073458.2	ENSMUST00000080647.4	+	open_sea	13243387	13243879	-22598	TRUE	FALSE
chr17	13226569	13226570	cg34658004_TO21	CG	exon	-265.0	Smok2a	ENSMUSG00000073458.2	ENSMUST00000080647.4	+	open_sea	13243387	13243879	-16818	FALSE	TRUE
chr17	13226865	13226866	cg34658011_TC21	CG	exon	-561.0	Smok2a	ENSMUSG00000073458.2	ENSMUST00000080647.4	+	open_sea	13243387	13243879	-16522	TRUE	FALSE
chr17	13230598	13230599	cg34658037_BC21	CG	Promoter	341.5	Smok2b	ENSMUSG00000073457.4	ENSMUST00000162940.2	+	open_sea	13243387	13243879	-12789	TRUE	FALSE
chr17	13230855	13230856	cg34658039_TC21	CG	intron	2865.0	Smok2b	ENSMUSG00000073457.4	ENSMUST00000162940.2	+	open_sea	13243387	13243879	-12532	TRUE	FALSE
chr17	13234977	13234978	cg34658055_BC21	CG	Promoter	106.5	Smok2b	ENSMUSG00000073457.4	ENSMUST00000059824.6	+	open_sea	13243387	13243879	-8410	TRUE	FALSE
chr17	13235029	13235030	cg34658057_TC21	CG	Promoter	158.5	Smok2b	ENSMUSG00000073457.4	ENSMUST00000059824.6	+	open_sea	13243387	13243879	-8358	TRUE	FALSE
chr17	13238336	13238337	cg34658100_TC21	CG	DCRD	3465.5,17148.5	Smok2b,Smok2a	ENSMUSG00000073457.4,ENSMUSG00000073458.2	ENSMUST00000059824.6,ENSMUST00000080647.4	+,+	open_sea	13243387	13243879	-5051	FALSE	TRUE
chr17	13239494	13239495	cg34658127_TC21	CG	DCRD	4623.5,18306.5	Smok2b,Smok2a	ENSMUSG00000073457.4,ENSMUSG00000073458.2	ENSMUST00000059824.6,ENSMUST00000080647.4	+,+	cpg_shelve	13243387	13243879	-3893	FALSE	TRUE
chr17	13239499	13239500	cg34658128_BC11	CG	DCRD	4628.5,18311.5	Smok2b,Smok2a	ENSMUSG00000073457.4,ENSMUSG00000073458.2	ENSMUST00000059824.6,ENSMUST00000080647.4	+,+	cpg_shelve	13243387	13243879	-3888	TRUE	FALSE
chr17	13239890	13239891	cg34658131_BC21	CG	DCRD	5019.5,18702.5	Smok2b,Smok2a	ENSMUSG00000073457.4,ENSMUSG00000073458.2	ENSMUST00000059824.6,ENSMUST00000080647.4	+,+	cpg_shelve	13243387	13243879	-3497	FALSE	TRUE
chr17	13242361	13242362	cg34658165_BC11	CG	DCRD	7490.5,21173.5	Smok2b,Smok2a	ENSMUSG00000073457.4,ENSMUSG00000073458.2	ENSMUST00000059824.6,ENSMUST00000080647.4	+,+	cpg_shore	13243387	13243879	-1026	FALSE	TRUE
chr17	13242361	13242362	cg34658165_BC12	CG	DCRD	7490.5,21173.5	Smok2b,Smok2a	ENSMUSG00000073457.4,ENSMUSG00000073458.2	ENSMUST00000059824.6,ENSMUST00000080647.4	+,+	cpg_shore	13243387	13243879	-1026	FALSE	TRUE
chr17	13249448	13249449	cg34658177_BC11	CG	DCRD	14577.5,28260.5	Smok2b,Smok2a	ENSMUSG00000073457.4,ENSMUSG00000073458.2	ENSMUST00000059824.6,ENSMUST00000080647.4	+,+	open_sea	13243387	13243879	5570	FALSE	TRUE
chr17	13249448	13249449	cg34658177_BC12	CG	DCRD	14577.5,28260.5	Smok2b,Smok2a	ENSMUSG00000073457.4,ENSMUSG00000073458.2	ENSMUST00000059824.6,ENSMUST00000080647.4	+,+	open_sea	13243387	13243879	5570	FALSE	TRUE
chr17	13331907	13331908	cg34658410_BC21	CG	DCRD	-22664.5,97036.5	Tcp10c,Smok2b	ENSMUSG00000052469.9,ENSMUSG00000073457.4	ENSMUST00000097403.3,ENSMUST00000059824.6	+,+	open_sea	13414679	13414910	-82772	TRUE	FALSE
chr17	13380484	13380485	cg34658690_BC21	CG	DCRD	25912.5	Tcp10c	ENSMUSG00000052469.9	ENSMUST00000097403.3	+	open_sea	13414679	13414910	-34195	FALSE	TRUE
chr17	13499692	13499693	cg34659490_BC21	CG	intergenic	nan	nan	nan	nan	nan	open_sea	13419699	13419970	79723	TRUE	FALSE
chr17	13505031	13505032	cg34659543_BC21	CG	intergenic	nan	nan	nan	nan	nan	open_sea	13419699	13419970	85062	FALSE	TRUE
chr17	13525278	13525279	cg34659671_BC21	CG	intergenic	nan	nan	nan	nan	nan	open_sea	13419699	13419970	105309	TRUE	FALSE
chr17	13546848	13546849	cg34659828_TC21	CG	intergenic	nan	nan	nan	nan	nan	open_sea	13419699	13419970	126879	TRUE	FALSE
chr17	13547885	13547886	cg34659835_BC21	CG	intergenic	nan	nan	nan	nan	nan	open_sea	13419699	13419970	127916	TRUE	FALSE
chr17	13548666	13548667	cg34659848_BC21	CG	intergenic	nan	nan	nan	nan	nan	open_sea	13419699	13419970	128697	TRUE	FALSE
chr17	13549220	13549221	cg34659850_TC11	CG	intergenic	nan	nan	nan	nan	nan	open_sea	13419699	13419970	129251	FALSE	TRUE
chr17	13568858	13568859	cg34660031_TC21	CG	intergenic	nan	nan	nan	nan	nan	open_sea	13419699	13419970	148889	TRUE	FALSE
chr17	13568962	13568963	cg34660032_BC21	CG	intergenic	nan	nan	nan	nan	nan	open_sea	13419699	13419970	148993	TRUE	FALSE
chr17	13658798	13658799	cg34660270_TC21	CG	intergenic	nan	nan	nan	nan	nan	open_sea	13759926	13761710	-101128	TRUE	FALSE
chr17	13661338	13661339	cg34660305_BC21	CG	DCRD	-99209.5	Afdn	ENSMUSG00000068036.16	ENSMUST00000139666.7	+	open_sea	13759926	13761710	-98588	TRUE	FALSE
chr17	13668758	13668759	cg34660383_TC21	CG	DCRD	-91789.5,93066.5	Afdn,Tcte2	ENSMUSG00000068036.16,ENSMUSG00000038347.15	ENSMUST00000139666.7,ENSMUST00000148430.1	+,-	open_sea	13759926	13761710	-91168	TRUE	FALSE
chr17	13668985	13668986	cg34660388_TC21	CG	DCRD	-91562.5,92839.5	Afdn,Tcte2	ENSMUSG00000068036.16,ENSMUSG00000038347.15	ENSMUST00000139666.7,ENSMUST00000148430.1	+,-	open_sea	13759926	13761710	-90941	TRUE	FALSE
chr17	13671087	13671088	cg34660408_BC11	CG	DCRD	-89460.5,90737.5	Afdn,Tcte2	ENSMUSG00000068036.16,ENSMUSG00000038347.15	ENSMUST00000139666.7,ENSMUST00000148430.1	+,-	open_sea	13759926	13761710	-88839	TRUE	FALSE
chr17	13680673	13680674	cg34660498_BC11	CG	DCRD	-79874.5,81151.5	Afdn,Tcte2	ENSMUSG00000068036.16,ENSMUSG00000038347.15	ENSMUST00000139666.7,ENSMUST00000148430.1	+,-	open_sea	13759926	13761710	-79253	TRUE	FALSE
chr17	13681303	13681304	cg34660504_BC11	CG	DCRD	-79244.5,80521.5	Afdn,Tcte2	ENSMUSG00000068036.16,ENSMUSG00000038347.15	ENSMUST00000139666.7,ENSMUST00000148430.1	+,-	open_sea	13759926	13761710	-78623	TRUE	FALSE
chr17	13683258	13683259	cg34660531_TC11	CG	DCRD	-77289.5,78566.5	Afdn,Tcte2	ENSMUSG00000068036.16,ENSMUSG00000038347.15	ENSMUST00000139666.7,ENSMUST00000148430.1	+,-	open_sea	13759926	13761710	-76668	FALSE	TRUE
chr17	13683790	13683791	cg34660538_BC21	CG	DCRD	-76757.5,78034.5	Afdn,Tcte2	ENSMUSG00000068036.16,ENSMUSG00000038347.15	ENSMUST00000139666.7,ENSMUST00000148430.1	+,-	open_sea	13759926	13761710	-76136	TRUE	FALSE
chr17	13683880	13683881	cg34660539_TC21	CG	DCRD	-76667.5,77944.5	Afdn,Tcte2	ENSMUSG00000068036.16,ENSMUSG00000038347.15	ENSMUST00000139666.7,ENSMUST00000148430.1	+,-	open_sea	13759926	13761710	-76046	TRUE	FALSE
chr17	13701028	13701029	cg34660713_BC21	CG	DCRD	-59519.5,60796.5	Afdn,Tcte2	ENSMUSG00000068036.16,ENSMUSG00000038347.15	ENSMUST00000139666.7,ENSMUST00000148430.1	+,-	open_sea	13759926	13761710	-58898	TRUE	FALSE
chr17	13712237	13712238	cg34660839_BC21	CG	DCRD	-48310.5,49587.5	Afdn,Tcte2	ENSMUSG00000068036.16,ENSMUSG00000038347.15	ENSMUST00000139666.7,ENSMUST00000148430.1	+,-	open_sea	13759926	13761710	-47689	TRUE	FALSE
chr17	13720697	13720698	cg34660945_BC21	CG	intron	-18433.0	Tcte2	ENSMUSG00000038347.15	ENSMUST00000148430.1	-	open_sea	13759926	13761710	-39229	TRUE	FALSE
chr17	13722644	13722645	cg34660960_BC21	CG	intron	-16486.0	Tcte2	ENSMUSG00000038347.15	ENSMUST00000148430.1	-	open_sea	13759926	13761710	-37282	TRUE	FALSE
chr17	13738349	13738350	cg34661145_BC21	CG	intron	-781.0	Tcte2	ENSMUSG00000038347.15	ENSMUST00000148430.1	-	open_sea	13759926	13761710	-21577	TRUE	FALSE
chr17	13740352	13740353	cg34661162_TC21	CG	intron	1222.0	Tcte2	ENSMUSG00000038347.15	ENSMUST00000148430.1	-	open_sea	13759926	13761710	-19574	TRUE	FALSE
chr17	13740617	13740618	cg34661166_TC21	CG	intron	1487.0	Tcte2	ENSMUSG00000038347.15	ENSMUST00000148430.1	-	open_sea	13759926	13761710	-19309	TRUE	FALSE
chr17	13740692	13740693	cg34661167_BC21	CG	intron	1562.0	Tcte2	ENSMUSG00000038347.15	ENSMUST00000148430.1	-	open_sea	13759926	13761710	-19234	TRUE	FALSE
chr17	13741414	13741415	cg34661174_BC21	CG	intron	2284.0	Tcte2	ENSMUSG00000038347.15	ENSMUST00000148430.1	-	open_sea	13759926	13761710	-18512	TRUE	FALSE
chr17	13743298	13743299	cg34661188_BC21	CG	intron	4168.0	Tcte2	ENSMUSG00000038347.15	ENSMUST00000148430.1	-	open_sea	13759926	13761710	-16628	TRUE	FALSE
chr17	13744380	13744381	cg34661202_TC21	CG	intron	5250.0	Tcte2	ENSMUSG00000038347.15	ENSMUST00000148430.1	-	open_sea	13759926	13761710	-15546	TRUE	FALSE
chr17	13745407	13745408	cg34661215_TC21	CG	intron	6277.0	Tcte2	ENSMUSG00000038347.15	ENSMUST00000148430.1	-	open_sea	13759926	13761710	-14519	TRUE	FALSE
chr17	13757037	13757038	cg34661322_TC21	CG	intron	17907.0	Tcte2	ENSMUSG00000038347.15	ENSMUST00000148430.1	-	cpg_shelve	13759926	13761710	-2889	TRUE	FALSE
chr17	13759926	13759927	cg34661362_TC21	CG	Promoter	-621.5	Afdn	ENSMUSG00000068036.16	ENSMUST00000139666.7	+	cpg_island	13759926	13761710	0	TRUE	FALSE
chr17	13760046	13760047	cg34661373_BC21	CG	Promoter	-501.5	Afdn	ENSMUSG00000068036.16	ENSMUST00000139666.7	+	cpg_island	13759926	13761710	0	TRUE	FALSE
chr17	13760703	13760704	cg34661481_BC21	CG	Promoter	155.5	Afdn	ENSMUSG00000068036.16	ENSMUST00000139666.7	+	cpg_island	13759926	13761710	0	FALSE	TRUE
chr17	13760714	13760715	cg34661482_BC11	CG	Promoter	166.5	Afdn	ENSMUSG00000068036.16	ENSMUST00000139666.7	+	cpg_island	13759926	13761710	0	TRUE	FALSE
chr17	13761129	13761130	cg34661543_TC21	CG	intron	21999.0,72219.5	Tcte2,Afdn	ENSMUSG00000038347.15,ENSMUSG00000068036.16	ENSMUST00000148430.1,ENSMUST00000139666.7	-,+	cpg_island	13759926	13761710	0	TRUE	FALSE
chr17	13761217	13761218	cg34661549_TC21	CG	intron	22087.0,72131.5	Tcte2,Afdn	ENSMUSG00000038347.15,ENSMUSG00000068036.16	ENSMUST00000148430.1,ENSMUST00000139666.7	-,+	cpg_island	13759926	13761710	0	TRUE	FALSE
chr17	13761708	13761709	cg34661612_BC21	CG	Promoter	116.5	Tcte2	ENSMUSG00000038347.15	ENSMUST00000148430.1	-	cpg_island	13759926	13761710	0	TRUE	FALSE
chr17	13761775	13761776	cg34661615_BC11	CG	Promoter	49.5	Tcte2	ENSMUSG00000038347.15	ENSMUST00000148430.1	-	cpg_shore	13759926	13761710	66	TRUE	FALSE
chr17	13761837	13761838	cg34661616_TC11	CG	Promoter	-12.5	Tcte2	ENSMUSG00000038347.15	ENSMUST00000148430.1	-	cpg_shore	13759926	13761710	128	TRUE	FALSE
chr17	13800457	13800458	cg34661821_BC21	CG	intron	32891.5	Afdn	ENSMUSG00000068036.16	ENSMUST00000139666.7	+	open_sea	13759926	13761710	38748	TRUE	FALSE
chr17	13815093	13815094	cg34661895_BC21	CG	intron	18255.5	Afdn	ENSMUSG00000068036.16	ENSMUST00000139666.7	+	open_sea	13844214	13844957	-29121	TRUE	FALSE
chr17	13825982	13825983	cg34661972_TC21	CG	exon	-17.5	Afdn	ENSMUSG00000068036.16	ENSMUST00000139666.7	+	open_sea	13844214	13844957	-18232	TRUE	FALSE
chr17	13848337	13848338	cg34662102_TC21	CG	intron	-14988.5	Afdn	ENSMUSG00000068036.16	ENSMUST00000139666.7	+	cpg_shelve	13844214	13844957	3381	TRUE	FALSE
chr17	13862990	13862991	cg34662211_TC21	CG	intron	-29641.5	Afdn	ENSMUSG00000068036.16	ENSMUST00000139666.7	+	open_sea	13844214	13844957	18034	TRUE	FALSE
chr17	13867366	13867367	cg34662238_BC21	CG	intron	-34017.5	Afdn	ENSMUSG00000068036.16	ENSMUST00000139666.7	+	open_sea	13844214	13844957	22410	TRUE	FALSE
chr17	13867573	13867574	cg34662245_BC21	CG	intron	-34224.5	Afdn	ENSMUSG00000068036.16	ENSMUST00000139666.7	+	open_sea	13844214	13844957	22617	TRUE	FALSE
chr17	13867698	13867699	cg34662248_BC21	CG	intron	-34349.5	Afdn	ENSMUSG00000068036.16	ENSMUST00000139666.7	+	open_sea	13844214	13844957	22742	TRUE	FALSE
chr17	13882840	13882841	cg34662332_TC21	CG	intron	-49491.5	Afdn	ENSMUSG00000068036.16	ENSMUST00000139666.7	+	open_sea	13844214	13844957	37884	FALSE	TRUE
chr17	13888194	13888195	cg34662367_BC11	CG	exon	285.0	Afdn	ENSMUSG00000068036.16	ENSMUST00000139666.7	+	open_sea	13844214	13844957	43238	TRUE	FALSE
chr17	13888716	13888717	cg34662382_BC11	CG	exon	-237.0	Afdn	ENSMUSG00000068036.16	ENSMUST00000139666.7	+	open_sea	13844214	13844957	43760	TRUE	FALSE
chr17	13910964	13910965	cg34662564_TC21	CG	DCRD	-37408.5,92739.5	Gm7168,Gm7356	ENSMUSG00000067941.5,ENSMUSG00000101307.2	ENSMUST00000088809.5,ENSMUST00000189454.2	+,-	open_sea	13844214	13844957	66008	TRUE	FALSE
chr17	13917698	13917699	cg34662616_BC21	CG	DCRD	-30674.5,86005.5	Gm7168,Gm7356	ENSMUSG00000067941.5,ENSMUSG00000101307.2	ENSMUST00000088809.5,ENSMUST00000189454.2	+,-	open_sea	13844214	13844957	72742	FALSE	TRUE
chr17	13923518	13923519	cg34662648_BC11	CG	DCRD	-24854.5,80185.5	Gm7168,Gm7356	ENSMUSG00000067941.5,ENSMUSG00000101307.2	ENSMUST00000088809.5,ENSMUST00000189454.2	+,-	open_sea	13844214	13844957	78562	TRUE	FALSE
chr17	13934735	13934736	cg34662726_TC11	CG	DCRD	-13637.5,68968.5	Gm7168,Gm7356	ENSMUSG00000067941.5,ENSMUSG00000101307.2	ENSMUST00000088809.5,ENSMUST00000189454.2	+,-	open_sea	13844214	13844957	89779	FALSE	TRUE
chr17	13949513	13949514	cg34662813_TC21	CG	exon	-355.0	Gm7168	ENSMUSG00000067941.5	ENSMUST00000088809.5	+	open_sea	13844214	13844957	104557	TRUE	FALSE
chr17	13949607	13949608	cg34662814_BC11	CG	exon	-449.0	Gm7168	ENSMUSG00000067941.5	ENSMUST00000088809.5	+	open_sea	13844214	13844957	104651	TRUE	FALSE
chr17	13970739	13970740	cg34662929_TC21	CG	DCRD	22366.5,32964.5,88791.5	Gm7168,Gm7356,Gm7358	ENSMUSG00000067941.5,ENSMUSG00000101307.2,ENSMUSG00000101361.2	ENSMUST00000088809.5,ENSMUST00000189454.2,ENSMUST00000186636.2	+,-,-	open_sea	14077052	14077441	-106313	FALSE	TRUE
chr17	13973147	13973148	cg34662954_BC21	CG	DCRD	24774.5,30556.5,86383.5	Gm7168,Gm7356,Gm7358	ENSMUSG00000067941.5,ENSMUSG00000101307.2,ENSMUSG00000101361.2	ENSMUST00000088809.5,ENSMUST00000189454.2,ENSMUST00000186636.2	+,-,-	open_sea	14077052	14077441	-103905	FALSE	TRUE
chr17	13973879	13973880	cg34662956_TC21	CG	DCRD	25506.5,29824.5,85651.5	Gm7168,Gm7356,Gm7358	ENSMUSG00000067941.5,ENSMUSG00000101307.2,ENSMUSG00000101361.2	ENSMUST00000088809.5,ENSMUST00000189454.2,ENSMUST00000186636.2	+,-,-	open_sea	14077052	14077441	-103173	FALSE	TRUE
chr17	13975793	13975794	cg34662972_TC21	CG	DCRD	27420.5,27910.5,83737.5	Gm7168,Gm7356,Gm7358	ENSMUSG00000067941.5,ENSMUSG00000101307.2,ENSMUSG00000101361.2	ENSMUST00000088809.5,ENSMUST00000189454.2,ENSMUST00000186636.2	+,-,-	open_sea	14077052	14077441	-101259	FALSE	TRUE
chr17	13979654	13979655	cg34662994_TC21	CG	DCRD	24049.5,31281.5,79876.5	Gm7356,Gm7168,Gm7358	ENSMUSG00000101307.2,ENSMUSG00000067941.5,ENSMUSG00000101361.2	ENSMUST00000189454.2,ENSMUST00000088809.5,ENSMUST00000186636.2	-,+,-	open_sea	14077052	14077441	-97398	FALSE	TRUE
chr17	13995967	13995968	cg34663066_TC11	CG	DCRD	7736.5,47594.5,63563.5	Gm7356,Gm7168,Gm7358	ENSMUSG00000101307.2,ENSMUSG00000067941.5,ENSMUSG00000101361.2	ENSMUST00000189454.2,ENSMUST00000088809.5,ENSMUST00000186636.2	-,+,-	open_sea	14077052	14077441	-81085	TRUE	FALSE
chr17	14035413	14035414	cg34663299_TC21	CG	DCRD	-31709.5,24117.5,87040.5	Gm7356,Gm7358,Gm7168	ENSMUSG00000101307.2,ENSMUSG00000101361.2,ENSMUSG00000067941.5	ENSMUST00000189454.2,ENSMUST00000186636.2,ENSMUST00000088809.5	-,-,+	open_sea	14077052	14077441	-41639	FALSE	TRUE
chr17	14099877	14099878	cg34663647_BC21	CG	DCRD	-96173.5,-40346.5	Gm7356,Gm7358	ENSMUSG00000101307.2,ENSMUSG00000101361.2	ENSMUST00000189454.2,ENSMUST00000186636.2	-,-	open_sea	14077052	14077441	22437	TRUE	FALSE
chr17	14126220	14126221	cg34663815_TC11	CG	DCRD	-66689.5,77873.5	Gm7358,Dact2	ENSMUSG00000101361.2,ENSMUSG00000048826.7	ENSMUST00000186636.2,ENSMUST00000053218.6	-,-	open_sea	14077052	14077441	48780	TRUE	FALSE
chr17	14157947	14157948	cg34664093_BC21	CG	DCRD	-98416.5,46146.5	Gm7358,Dact2	ENSMUSG00000101361.2,ENSMUSG00000048826.7	ENSMUST00000186636.2,ENSMUST00000053218.6	-,-	open_sea	14202986	14203913	-45039	TRUE	FALSE
chr17	14167593	14167594	cg34664209_TC21	CG	DCRD	36500.5	Dact2	ENSMUSG00000048826.7	ENSMUST00000053218.6	-	open_sea	14202986	14203913	-35393	TRUE	FALSE
chr17	14178124	14178125	cg34664309_TC21	CG	DCRD	25969.5	Dact2	ENSMUSG00000048826.7	ENSMUST00000053218.6	-	open_sea	14202986	14203913	-24862	TRUE	FALSE
chr17	14198667	14198668	cg34664535_TC21	CG	intron	-905.5	Dact2	ENSMUSG00000048826.7	ENSMUST00000053218.6	-	open_sea	14202986	14203913	-4319	TRUE	FALSE
chr17	14199178	14199179	cg34664542_BC21	CG	exon	-33.5	Dact2	ENSMUSG00000048826.7	ENSMUST00000053218.6	-	cpg_shelve	14202986	14203913	-3808	TRUE	FALSE
chr17	14200632	14200633	cg34664562_BC21	CG	intron	1059.5	Dact2	ENSMUSG00000048826.7	ENSMUST00000053218.6	-	cpg_shelve	14202986	14203913	-2354	TRUE	FALSE
chr17	14203238	14203239	cg34664618_TC21	CG	intron	3665.5	Dact2	ENSMUSG00000048826.7	ENSMUST00000053218.6	-	cpg_island	14202986	14203913	0	TRUE	FALSE
chr17	14204128	14204129	cg34664715_BC21	CG	Promoter	-34.5	Dact2	ENSMUSG00000048826.7	ENSMUST00000053218.6	-	cpg_shore	14202986	14203913	216	TRUE	FALSE
chr17	14204170	14204171	cg34664718_TC21	CG	Promoter	-76.5	Dact2	ENSMUSG00000048826.7	ENSMUST00000053218.6	-	cpg_shore	14202986	14203913	258	TRUE	FALSE
chr17	14204265	14204266	cg34664719_TC21	CG	Promoter	-171.5	Dact2	ENSMUSG00000048826.7	ENSMUST00000053218.6	-	cpg_shore	14202986	14203913	353	TRUE	FALSE
chr17	14204322	14204323	cg34664721_TC21	CG	Promoter	-228.5	Dact2	ENSMUSG00000048826.7	ENSMUST00000053218.6	-	cpg_shore	14202986	14203913	410	TRUE	FALSE
chr17	14204899	14204900	cg34664735_TC21	CG	Promoter	-805.5	Dact2	ENSMUSG00000048826.7	ENSMUST00000053218.6	-	cpg_shore	14202986	14203913	987	TRUE	FALSE
chr17	14211540	14211541	cg34664796_BC11	CG	DCRD	-67965.5,-7446.5	Smoc2,Dact2	ENSMUSG00000023886.10,ENSMUSG00000048826.7	ENSMUST00000024660.8,ENSMUST00000053218.6	+,-	open_sea	14202986	14203913	7628	TRUE	FALSE
chr17	14226454	14226455	cg34664947_BC21	CG	DCRD	-53051.5,-22360.5	Smoc2,Dact2	ENSMUSG00000023886.10,ENSMUSG00000048826.7	ENSMUST00000024660.8,ENSMUST00000053218.6	+,-	open_sea	14202986	14203913	22542	FALSE	TRUE
chr17	14227822	14227823	cg34664961_BC11	CG	DCRD	-51683.5,-23728.5	Smoc2,Dact2	ENSMUSG00000023886.10,ENSMUSG00000048826.7	ENSMUST00000024660.8,ENSMUST00000053218.6	+,-	open_sea	14202986	14203913	23910	TRUE	FALSE
chr17	14229249	14229250	cg34664983_BC21	CG	DCRD	-50256.5,-25155.5	Smoc2,Dact2	ENSMUSG00000023886.10,ENSMUSG00000048826.7	ENSMUST00000024660.8,ENSMUST00000053218.6	+,-	open_sea	14202986	14203913	25337	TRUE	FALSE
chr17	14232217	14232218	cg34665023_BC21	CG	DCRD	-47288.5,-28123.5	Smoc2,Dact2	ENSMUSG00000023886.10,ENSMUSG00000048826.7	ENSMUST00000024660.8,ENSMUST00000053218.6	+,-	open_sea	14202986	14203913	28305	TRUE	FALSE
chr17	14232278	14232279	cg34665025_BC21	CG	DCRD	-47227.5,-28184.5	Smoc2,Dact2	ENSMUSG00000023886.10,ENSMUSG00000048826.7	ENSMUST00000024660.8,ENSMUST00000053218.6	+,-	open_sea	14202986	14203913	28366	TRUE	FALSE
chr17	14235084	14235085	cg34665054_TC21	CG	DCRD	-44421.5,-30990.5	Smoc2,Dact2	ENSMUSG00000023886.10,ENSMUSG00000048826.7	ENSMUST00000024660.8,ENSMUST00000053218.6	+,-	open_sea	14202986	14203913	31172	TRUE	FALSE
chr17	14249773	14249774	cg34665238_BC21	CG	DCRD	-45679.5,-29732.5	Dact2,Smoc2	ENSMUSG00000048826.7,ENSMUSG00000023886.10	ENSMUST00000053218.6,ENSMUST00000024660.8	-,+	open_sea	14279404	14279816	-29631	FALSE	TRUE
chr17	14249909	14249910	cg34665239_TC21	CG	DCRD	-45815.5,-29596.5	Dact2,Smoc2	ENSMUSG00000048826.7,ENSMUSG00000023886.10	ENSMUST00000053218.6,ENSMUST00000024660.8	-,+	open_sea	14279404	14279816	-29495	TRUE	FALSE
chr17	14250647	14250648	cg34665253_BC21	CG	DCRD	-46553.5,-28858.5	Dact2,Smoc2	ENSMUSG00000048826.7,ENSMUSG00000023886.10	ENSMUST00000053218.6,ENSMUST00000024660.8	-,+	open_sea	14279404	14279816	-28757	TRUE	FALSE
chr17	14252526	14252527	cg34665268_BC11	CG	DCRD	-48432.5,-26979.5	Dact2,Smoc2	ENSMUSG00000048826.7,ENSMUSG00000023886.10	ENSMUST00000053218.6,ENSMUST00000024660.8	-,+	open_sea	14279404	14279816	-26878	TRUE	FALSE
chr17	14253752	14253753	cg34665281_BC21	CG	DCRD	-49658.5,-25753.5	Dact2,Smoc2	ENSMUSG00000048826.7,ENSMUSG00000023886.10	ENSMUST00000053218.6,ENSMUST00000024660.8	-,+	open_sea	14279404	14279816	-25652	TRUE	FALSE
chr17	14279337	14279338	cg34665537_BC21	CG	Promoter	-168.5	Smoc2	ENSMUSG00000023886.10	ENSMUST00000024660.8	+	cpg_shore	14279404	14279816	-67	TRUE	FALSE
chr17	14279358	14279359	cg34665538_BC21	CG	Promoter	-147.5	Smoc2	ENSMUSG00000023886.10	ENSMUST00000024660.8	+	cpg_shore	14279404	14279816	-46	TRUE	FALSE
chr17	14279708	14279709	cg34665578_BC11	CG	Promoter	202.5	Smoc2	ENSMUSG00000023886.10	ENSMUST00000024660.8	+	cpg_island	14279404	14279816	0	TRUE	FALSE
chr17	14280551	14280552	cg34665619_BC21	CG	intron	61596.5	Smoc2	ENSMUSG00000023886.10	ENSMUST00000024660.8	+	cpg_island	14280469	14280692	0	TRUE	FALSE
chr17	14293780	14293781	cg34665750_BC11	CG	intron	48367.5	Smoc2	ENSMUSG00000023886.10	ENSMUST00000024660.8	+	open_sea	14280469	14280692	13089	TRUE	FALSE
chr17	14328278	14328279	cg34666089_TC21	CG	intron	13869.5	Smoc2	ENSMUSG00000023886.10	ENSMUST00000024660.8	+	open_sea	14280469	14280692	47587	TRUE	FALSE
chr17	14336231	14336232	cg34666152_TC21	CG	intron	5916.5	Smoc2	ENSMUSG00000023886.10	ENSMUST00000024660.8	+	open_sea	14280469	14280692	55540	TRUE	FALSE
chr17	14342788	14342789	cg34666219_TC21	CG	intron	-640.5	Smoc2	ENSMUSG00000023886.10	ENSMUST00000024660.8	+	open_sea	14280469	14280692	62097	TRUE	FALSE
chr17	14343077	14343078	cg34666224_TC21	CG	intron	-929.5	Smoc2	ENSMUSG00000023886.10	ENSMUST00000024660.8	+	open_sea	14280469	14280692	62386	TRUE	FALSE
chr17	14351113	14351114	cg34666316_TC21	CG	intron	-8965.5	Smoc2	ENSMUSG00000023886.10	ENSMUST00000024660.8	+	open_sea	14280469	14280692	70422	TRUE	FALSE
chr17	14363338	14363339	cg34666426_BC11	CG	intron	-21190.5	Smoc2	ENSMUSG00000023886.10	ENSMUST00000024660.8	+	open_sea	14423977	14424188	-60639	TRUE	FALSE
chr17	14370242	14370243	cg34666488_BC11	CG	intron	-28094.5	Smoc2	ENSMUSG00000023886.10	ENSMUST00000024660.8	+	open_sea	14423977	14424188	-53735	TRUE	FALSE
chr17	14372059	14372060	cg34666506_TC21	CG	intron	-29911.5	Smoc2	ENSMUSG00000023886.10	ENSMUST00000024660.8	+	open_sea	14423977	14424188	-51918	TRUE	FALSE
chr17	14382602	14382603	cg34666673_TC11	CG	intron	-40454.5	Smoc2	ENSMUSG00000023886.10	ENSMUST00000024660.8	+	open_sea	14423977	14424188	-41375	TRUE	FALSE
chr17	14387544	14387545	cg34666727_BC21	CG	intron	-45396.5	Smoc2	ENSMUSG00000023886.10	ENSMUST00000024660.8	+	open_sea	14423977	14424188	-36433	TRUE	FALSE
chr17	14413445	14413446	cg34666963_TC21	CG	intergenic	nan	nan	nan	nan	nan	open_sea	14423977	14424188	-10532	TRUE	FALSE
chr17	14420837	14420838	cg34667043_TC21	CG	intergenic	nan	nan	nan	nan	nan	cpg_shelve	14423977	14424188	-3140	TRUE	FALSE
chr17	14420908	14420909	cg34667045_BC21	CG	intergenic	nan	nan	nan	nan	nan	cpg_shelve	14423977	14424188	-3069	TRUE	FALSE
chr17	14428236	14428237	cg34667129_TC21	CG	intergenic	nan	nan	nan	nan	nan	open_sea	14423977	14424188	4049	TRUE	FALSE
chr17	14449860	14449861	cg34667324_BC21	CG	intergenic	nan	nan	nan	nan	nan	open_sea	14423977	14424188	25673	TRUE	FALSE
chr17	14449876	14449877	cg34667325_TC21	CG	intergenic	nan	nan	nan	nan	nan	open_sea	14423977	14424188	25689	TRUE	FALSE
chr17	14456771	14456772	cg34667395_BC21	CG	intergenic	nan	nan	nan	nan	nan	open_sea	14423977	14424188	32584	TRUE	FALSE
chr17	14495501	14495502	cg34667786_BC11	CG	intergenic	nan	nan	nan	nan	nan	open_sea	14423977	14424188	71314	TRUE	FALSE
chr17	14496996	14496997	cg34667800_BC21	CG	intergenic	nan	nan	nan	nan	nan	open_sea	14423977	14424188	72809	TRUE	FALSE
chr17	14497314	14497315	cg34667811_TC21	CG	intergenic	nan	nan	nan	nan	nan	open_sea	14423977	14424188	73127	TRUE	FALSE
chr17	14516290	14516291	cg34668006_BC11	CG	intergenic	nan	nan	nan	nan	nan	open_sea	14586647	14586903	-70357	TRUE	FALSE
chr17	14516300	14516301	cg34668007_BC21	CG	intergenic	nan	nan	nan	nan	nan	open_sea	14586647	14586903	-70347	TRUE	FALSE
chr17	14523049	14523050	cg34668088_TC21	CG	intergenic	nan	nan	nan	nan	nan	open_sea	14586647	14586903	-63598	TRUE	FALSE
chr17	14524619	14524620	cg34668104_TC21	CG	intergenic	nan	nan	nan	nan	nan	open_sea	14586647	14586903	-62028	TRUE	FALSE
chr17	14527111	14527112	cg34668141_BC21	CG	intergenic	nan	nan	nan	nan	nan	open_sea	14586647	14586903	-59536	TRUE	FALSE
chr17	14545939	14545940	cg34668297_TC21	CG	intergenic	nan	nan	nan	nan	nan	open_sea	14586647	14586903	-40708	TRUE	FALSE
chr17	14546394	14546395	cg34668311_BC21	CG	intergenic	nan	nan	nan	nan	nan	open_sea	14586647	14586903	-40253	TRUE	FALSE
chr17	14578622	14578623	cg34668519_BC21	CG	intergenic	nan	nan	nan	nan	nan	open_sea	14586647	14586903	-8025	TRUE	FALSE
chr17	14596556	14596557	cg34668675_TC21	CG	DCRD	97678.5	Thbs2	ENSMUSG00000023885.9	ENSMUST00000170872.2	-	open_sea	14586647	14586903	9654	TRUE	FALSE
chr17	14640026	14640027	cg34669035_TC11	CG	DCRD	54208.5	Thbs2	ENSMUSG00000023885.9	ENSMUST00000170872.2	-	open_sea	14586647	14586903	53124	TRUE	FALSE
chr17	14670807	14670808	cg34669288_BC11	CG	exon	78.0	Thbs2	ENSMUSG00000023885.9	ENSMUST00000170872.2	-	open_sea	14586647	14586903	83905	TRUE	FALSE
chr17	14670856	14670857	cg34669289_BC21	CG	exon	127.0	Thbs2	ENSMUSG00000023885.9	ENSMUST00000170872.2	-	open_sea	14586647	14586903	83954	TRUE	FALSE
chr17	14681252	14681253	cg34669399_TC21	CG	exon	-74.5	Thbs2	ENSMUSG00000023885.9	ENSMUST00000170872.2	-	open_sea	14586647	14586903	94350	TRUE	FALSE
chr17	14694183	14694184	cg34669539_BC21	CG	Promoter	51.5	Thbs2	ENSMUSG00000023885.9	ENSMUST00000170872.2	-	open_sea	14586647	14586903	107281	TRUE	FALSE
chr17	14694214	14694215	cg34669541_BC21	CG	Promoter	20.5	Thbs2	ENSMUSG00000023885.9	ENSMUST00000170872.2	-	open_sea	14586647	14586903	107312	TRUE	FALSE
chr17	14703697	14703698	cg34669634_BC21	CG	DCRD	-9462.5	Thbs2	ENSMUSG00000023885.9	ENSMUST00000170872.2	-	open_sea	14586647	14586903	116795	TRUE	FALSE
chr17	14708241	14708242	cg34669664_BC21	CG	DCRD	-14006.5	Thbs2	ENSMUSG00000023885.9	ENSMUST00000170872.2	-	open_sea	14586647	14586903	121339	TRUE	FALSE
chr17	14734374	14734375	cg34669861_TC21	CG	DCRD	-40139.5	Thbs2	ENSMUSG00000023885.9	ENSMUST00000170872.2	-	open_sea	14865882	14866275	-131508	TRUE	FALSE
chr17	14770630	14770631	cg34670109_BC21	CG	DCRD	-76395.5	Thbs2	ENSMUSG00000023885.9	ENSMUST00000170872.2	-	open_sea	14865882	14866275	-95252	TRUE	FALSE
chr17	14792687	14792688	cg34670224_BC11	CG	DCRD	-98452.5	Thbs2	ENSMUSG00000023885.9	ENSMUST00000170872.2	-	open_sea	14865882	14866275	-73195	TRUE	FALSE
chr17	14815117	14815118	cg34670381_BC21	CG	intergenic	nan	nan	nan	nan	nan	open_sea	14865882	14866275	-50765	TRUE	FALSE
chr17	14826551	14826552	cg34670463_TC11	CG	intergenic	nan	nan	nan	nan	nan	open_sea	14865882	14866275	-39331	TRUE	FALSE
chr17	14856988	14856989	cg34670619_BC21	CG	intron	-29237.0	Wdr27	ENSMUSG00000046991.12	ENSMUST00000238668.1	-	open_sea	14865882	14866275	-8894	TRUE	FALSE
chr17	14857222	14857223	cg34670621_TC11	CG	intron	-29003.0	Wdr27	ENSMUSG00000046991.12	ENSMUST00000238668.1	-	open_sea	14865882	14866275	-8660	TRUE	FALSE
chr17	14875015	14875016	cg34670717_TC21	CG	intron	-11210.0	Wdr27	ENSMUSG00000046991.12	ENSMUST00000238668.1	-	open_sea	14865882	14866275	8741	TRUE	FALSE
chr17	14902612	14902613	cg34670910_BC21	CG	intron	16387.0	Wdr27	ENSMUSG00000046991.12	ENSMUST00000238668.1	-	open_sea	14865882	14866275	36338	TRUE	FALSE
chr17	14912591	14912592	cg34671011_BC21	CG	intron	26366.0	Wdr27	ENSMUSG00000046991.12	ENSMUST00000238668.1	-	open_sea	14942933	14943937	-30342	TRUE	FALSE
chr17	14924727	14924728	cg34671166_TC21	CG	intron	38502.0	Wdr27	ENSMUSG00000046991.12	ENSMUST00000238668.1	-	open_sea	14942933	14943937	-18206	TRUE	FALSE
chr17	14926281	14926282	cg34671178_TC21	CG	intron	40056.0	Wdr27	ENSMUSG00000046991.12	ENSMUST00000238668.1	-	open_sea	14942933	14943937	-16652	TRUE	FALSE
chr17	14928462	14928463	cg34671203_TC21	CG	intron	42237.0	Wdr27	ENSMUSG00000046991.12	ENSMUST00000238668.1	-	open_sea	14942933	14943937	-14471	TRUE	FALSE
chr17	14928999	14929000	cg34671209_BC21	CG	intron	42774.0	Wdr27	ENSMUSG00000046991.12	ENSMUST00000238668.1	-	open_sea	14942933	14943937	-13934	TRUE	FALSE
chr17	14934575	14934576	cg34671267_BC21	CG	exon	11.5	Wdr27	ENSMUSG00000046991.12	ENSMUST00000238668.1	-	open_sea	14942933	14943937	-8358	TRUE	FALSE
chr17	14934586	14934587	cg34671268_TC21	CG	exon	22.5	Wdr27	ENSMUSG00000046991.12	ENSMUST00000238668.1	-	open_sea	14942933	14943937	-8347	TRUE	FALSE
chr17	14935820	14935821	cg34671304_BC11	CG	intron	49595.0	Wdr27	ENSMUSG00000046991.12	ENSMUST00000238668.1	-	open_sea	14942933	14943937	-7113	TRUE	FALSE
chr17	14942015	14942016	cg34671349_BC21	CG	Promoter	-1253.5	1600012H06Rik	ENSMUSG00000050088.9	ENSMUST00000174004.1	+	cpg_shore	14942933	14943937	-918	TRUE	FALSE
chr17	14942880	14942881	cg34671368_TC21	CG	Promoter	-388.5,239.5	1600012H06Rik,Wdr27	ENSMUSG00000050088.9,ENSMUSG00000046991.12	ENSMUST00000174004.1,ENSMUST00000238668.1	+,-	cpg_shore	14942933	14943937	-53	TRUE	FALSE
chr17	14942890	14942891	cg34671369_TC21	CG	Promoter	-378.5,229.5	1600012H06Rik,Wdr27	ENSMUSG00000050088.9,ENSMUSG00000046991.12	ENSMUST00000174004.1,ENSMUST00000238668.1	+,-	cpg_shore	14942933	14943937	-43	TRUE	FALSE
chr17	14943542	14943543	cg34671422_TC21	CG	Promoter	-422.5,273.5	Wdr27,1600012H06Rik	ENSMUSG00000046991.12,ENSMUSG00000050088.9	ENSMUST00000238668.1,ENSMUST00000174004.1	-,+	cpg_island	14942933	14943937	0	TRUE	FALSE
chr17	14945401	14945402	cg34671461_BC21	CG	3'-UTR	-350.5	1600012H06Rik	ENSMUSG00000050088.9	ENSMUST00000164837.2	+	cpg_shore	14942933	14943937	1465	TRUE	FALSE
chr17	14950593	14950594	cg34671493_TC21	CG	exon	-44.0	Phf10	ENSMUSG00000023883.13	ENSMUST00000024657.11	-	open_sea	14942933	14943937	6657	TRUE	FALSE
chr17	14956724	14956725	cg34671563_TC21	CG	intron	3583.5	Phf10	ENSMUSG00000023883.13	ENSMUST00000024657.11	-	open_sea	14960760	14961963	-4036	TRUE	FALSE
chr17	14960612	14960613	cg34671602_TC21	CG	intron	7471.5	Phf10	ENSMUSG00000023883.13	ENSMUST00000024657.11	-	cpg_shore	14960760	14961963	-148	TRUE	FALSE
chr17	14960665	14960666	cg34671603_TC21	CG	intron	7524.5	Phf10	ENSMUSG00000023883.13	ENSMUST00000024657.11	-	cpg_shore	14960760	14961963	-95	TRUE	FALSE
chr17	14967999	14968000	cg34671818_BC21	CG	intron	-3516.5	Gm3417	ENSMUSG00000116780.1	ENSMUST00000097399.5	-	open_sea	14960760	14961963	6037	TRUE	FALSE
chr17	14972008	14972009	cg34671845_TC21	CG	intron	492.5	Gm3417	ENSMUSG00000116780.1	ENSMUST00000097399.5	-	open_sea	14978600	14978989	-6592	FALSE	TRUE
chr17	14978972	14978973	cg34671953_TC21	CG	Promoter	-182.5	Gm3417	ENSMUSG00000116780.1	ENSMUST00000097399.5	-	cpg_island	14978600	14978989	0	FALSE	TRUE
chr17	14978972	14978973	cg34671953_TO11	CG	Promoter	-182.5	Gm3417	ENSMUSG00000116780.1	ENSMUST00000097399.5	-	cpg_island	14978600	14978989	0	FALSE	TRUE
chr17	14979298	14979299	cg34671962_BC11	CG	Promoter	-508.5	Gm3417	ENSMUSG00000116780.1	ENSMUST00000097399.5	-	cpg_shore	14978600	14978989	310	FALSE	TRUE
chr17	14979298	14979299	cg34671962_BO11	CG	Promoter	-508.5	Gm3417	ENSMUSG00000116780.1	ENSMUST00000097399.5	-	cpg_shore	14978600	14978989	310	FALSE	TRUE
chr17	14979298	14979299	cg34671962_TC11	CG	Promoter	-508.5	Gm3417	ENSMUSG00000116780.1	ENSMUST00000097399.5	-	cpg_shore	14978600	14978989	310	FALSE	TRUE
chr17	14989721	14989722	cg34672071_BC21	CG	intron	-5035.0	9030025P20Rik	ENSMUSG00000116953.1	ENSMUST00000061688.10	+	cpg_shelve	14992368	14993546	-2647	FALSE	TRUE
chr17	15053264	15053265	cg34672228_TC21	CG	exon	36.0	Ermard	ENSMUSG00000036552.19	ENSMUST00000097393.10	+	open_sea	15041340	15041736	11529	FALSE	TRUE
chr17	15056564	15056565	cg34672269_TC21	CG	intron	-4035.5	Ermard	ENSMUSG00000036552.19	ENSMUST00000097393.10	+	open_sea	15041340	15041736	14829	TRUE	FALSE
chr17	15056652	15056653	cg34672271_TC21	CG	intron	-4123.5	Ermard	ENSMUSG00000036552.19	ENSMUST00000097393.10	+	open_sea	15041340	15041736	14917	TRUE	FALSE
chr17	15058839	15058840	cg34672289_BC21	CG	intron	-6310.5	Ermard	ENSMUSG00000036552.19	ENSMUST00000097393.10	+	open_sea	15041340	15041736	17104	TRUE	FALSE
chr17	15061739	15061740	cg34672324_TC11	CG	intron	-9210.5	Ermard	ENSMUSG00000036552.19	ENSMUST00000097393.10	+	open_sea	15041340	15041736	20004	TRUE	FALSE
chr17	15063875	15063876	cg34672348_TC21	CG	DCRD	-85085.5,-53693.5,-22387.5,22667.5,53699.5,85407.5	Gm3417,Gm3448,Tcte3,Ermard,Gm3435,9030025P20Rik	ENSMUSG00000116780.1,ENSMUSG00000079710.10,ENSMUSG00000079707.10,ENSMUSG00000036552.19,ENSMUSG00000116895.1,ENSMUSG00000116953.1	ENSMUST00000097399.5,ENSMUST00000179539.8,ENSMUST00000040746.7,ENSMUST00000097393.10,ENSMUST00000097395.4,ENSMUST00000061688.10	-,-,-,+,+,+	open_sea	15041340	15041736	22140	TRUE	FALSE
chr17	15065583	15065584	cg34672364_BC21	CG	DCRD	-86793.5,-55401.5,-24095.5,24375.5,55407.5,87115.5	Gm3417,Gm3448,Tcte3,Ermard,Gm3435,9030025P20Rik	ENSMUSG00000116780.1,ENSMUSG00000079710.10,ENSMUSG00000079707.10,ENSMUSG00000036552.19,ENSMUSG00000116895.1,ENSMUSG00000116953.1	ENSMUST00000097399.5,ENSMUST00000179539.8,ENSMUST00000040746.7,ENSMUST00000097393.10,ENSMUST00000097395.4,ENSMUST00000061688.10	-,-,-,+,+,+	open_sea	15041340	15041736	23848	TRUE	FALSE
chr17	15068159	15068160	cg34672387_BC21	CG	DCRD	-89369.5,-57977.5,-26671.5,26951.5,57983.5,89691.5	Gm3417,Gm3448,Tcte3,Ermard,Gm3435,9030025P20Rik	ENSMUSG00000116780.1,ENSMUSG00000079710.10,ENSMUSG00000079707.10,ENSMUSG00000036552.19,ENSMUSG00000116895.1,ENSMUSG00000116953.1	ENSMUST00000097399.5,ENSMUST00000179539.8,ENSMUST00000040746.7,ENSMUST00000097393.10,ENSMUST00000097395.4,ENSMUST00000061688.10	-,-,-,+,+,+	open_sea	15041340	15041736	26424	TRUE	FALSE
chr17	15087931	15087932	cg34672567_BC21	CG	DCRD	-77749.5,-46443.5,46723.5,77755.5	Gm3448,Tcte3,Ermard,Gm3435	ENSMUSG00000079710.10,ENSMUSG00000079707.10,ENSMUSG00000036552.19,ENSMUSG00000116895.1	ENSMUST00000179539.8,ENSMUST00000040746.7,ENSMUST00000097393.10,ENSMUST00000097395.4	-,-,+,+	open_sea	15041340	15041736	46196	TRUE	FALSE
chr17	15088588	15088589	cg34672574_TC21	CG	DCRD	-78406.5,-47100.5,47380.5,78412.5	Gm3448,Tcte3,Ermard,Gm3435	ENSMUSG00000079710.10,ENSMUSG00000079707.10,ENSMUSG00000036552.19,ENSMUSG00000116895.1	ENSMUST00000179539.8,ENSMUST00000040746.7,ENSMUST00000097393.10,ENSMUST00000097395.4	-,-,+,+	open_sea	15041340	15041736	46853	TRUE	FALSE
chr17	15089794	15089795	cg34672597_BC11	CG	DCRD	-79612.5,-48306.5,48586.5,79618.5	Gm3448,Tcte3,Ermard,Gm3435	ENSMUSG00000079710.10,ENSMUSG00000079707.10,ENSMUSG00000036552.19,ENSMUSG00000116895.1	ENSMUST00000179539.8,ENSMUST00000040746.7,ENSMUST00000097393.10,ENSMUST00000097395.4	-,-,+,+	open_sea	15041340	15041736	48059	TRUE	FALSE
chr17	15101709	15101710	cg34672683_BC21	CG	DCRD	-91527.5,-60221.5,60501.5,91533.5	Gm3448,Tcte3,Ermard,Gm3435	ENSMUSG00000079710.10,ENSMUSG00000079707.10,ENSMUSG00000036552.19,ENSMUSG00000116895.1	ENSMUST00000179539.8,ENSMUST00000040746.7,ENSMUST00000097393.10,ENSMUST00000097395.4	-,-,+,+	open_sea	15041340	15041736	59974	TRUE	FALSE
chr17	15129954	15129955	cg34672922_BC21	CG	DCRD	-88466.5,-88417.5,88746.5	Tcte3,Gm3448,Ermard	ENSMUSG00000079707.10,ENSMUSG00000079710.10,ENSMUSG00000036552.19	ENSMUST00000040746.7,ENSMUST00000097400.4,ENSMUST00000097393.10	-,-,+	open_sea	15041340	15041736	88219	TRUE	FALSE
chr17	15130527	15130528	cg34672927_TC21	CG	DCRD	-89039.5,-88990.5,89319.5	Tcte3,Gm3448,Ermard	ENSMUSG00000079707.10,ENSMUSG00000079710.10,ENSMUSG00000036552.19	ENSMUST00000040746.7,ENSMUST00000097400.4,ENSMUST00000097393.10	-,-,+	open_sea	15041340	15041736	88792	TRUE	FALSE
chr17	15146836	15146837	cg34673097_BC11	CG	intergenic	nan	nan	nan	nan	nan	open_sea	15041340	15041736	105101	TRUE	FALSE
chr17	15146853	15146854	cg34673098_TC21	CG	intergenic	nan	nan	nan	nan	nan	open_sea	15041340	15041736	105118	TRUE	FALSE
chr17	15151912	15151913	cg34673145_BC21	CG	intergenic	nan	nan	nan	nan	nan	open_sea	15041340	15041736	110177	TRUE	FALSE
chr17	15151929	15151930	cg34673146_TC21	CG	intergenic	nan	nan	nan	nan	nan	open_sea	15041340	15041736	110194	TRUE	FALSE
chr17	15174547	15174548	cg34673312_TC21	CG	intergenic	nan	nan	nan	nan	nan	open_sea	15041340	15041736	132812	TRUE	FALSE
chr17	15175939	15175940	cg34673328_BC11	CG	intergenic	nan	nan	nan	nan	nan	open_sea	15041340	15041736	134204	TRUE	FALSE
chr17	15176049	15176050	cg34673330_TC11	CG	intergenic	nan	nan	nan	nan	nan	open_sea	15041340	15041736	134314	TRUE	FALSE
chr17	15183670	15183671	cg34673409_BC21	CG	intergenic	nan	nan	nan	nan	nan	open_sea	15041340	15041736	141935	TRUE	FALSE
chr17	15194191	15194192	cg34673519_BC21	CG	intergenic	nan	nan	nan	nan	nan	open_sea	15041340	15041736	152456	TRUE	FALSE
chr17	15195145	15195146	cg34673534_BC21	CG	intergenic	nan	nan	nan	nan	nan	open_sea	15041340	15041736	153410	TRUE	FALSE
chr17	15198529	15198530	cg34673590_TC21	CG	intergenic	nan	nan	nan	nan	nan	open_sea	15041340	15041736	156794	TRUE	FALSE
chr17	15199576	15199577	cg34673605_BC21	CG	intergenic	nan	nan	nan	nan	nan	open_sea	15041340	15041736	157841	TRUE	FALSE
chr17	15207690	15207691	cg34673705_BC21	CG	intergenic	nan	nan	nan	nan	nan	open_sea	15041340	15041736	165955	TRUE	FALSE
chr17	15240495	15240496	cg34674003_TC21	CG	intergenic	nan	nan	nan	nan	nan	open_sea	15374640	15376785	-134145	TRUE	FALSE
chr17	15241031	15241032	cg34674016_BC21	CG	intergenic	nan	nan	nan	nan	nan	open_sea	15374640	15376785	-133609	TRUE	FALSE
chr17	15243848	15243849	cg34674055_BC21	CG	intergenic	nan	nan	nan	nan	nan	open_sea	15374640	15376785	-130792	TRUE	FALSE
chr17	15247809	15247810	cg34674084_BC21	CG	intergenic	nan	nan	nan	nan	nan	open_sea	15374640	15376785	-126831	TRUE	FALSE
chr17	15247920	15247921	cg34674087_TC21	CG	intergenic	nan	nan	nan	nan	nan	open_sea	15374640	15376785	-126720	TRUE	FALSE
chr17	15285722	15285723	cg34674397_BC21	CG	DCRD	90253.5	Dll1	ENSMUSG00000014773.13	ENSMUST00000014917.7	-	open_sea	15374640	15376785	-88918	TRUE	FALSE
chr17	15286012	15286013	cg34674401_BC21	CG	DCRD	89963.5	Dll1	ENSMUSG00000014773.13	ENSMUST00000014917.7	-	open_sea	15374640	15376785	-88628	TRUE	FALSE
chr17	15322360	15322361	cg34674754_TC21	CG	DCRD	-73841.5,53615.5	Fam120b,Dll1	ENSMUSG00000014763.8,ENSMUSG00000014773.13	ENSMUST00000055352.7,ENSMUST00000014917.7	+,-	open_sea	15374640	15376785	-52280	TRUE	FALSE
chr17	15342807	15342808	cg34674947_TC21	CG	DCRD	-53394.5,33168.5	Fam120b,Dll1	ENSMUSG00000014763.8,ENSMUSG00000014773.13	ENSMUST00000055352.7,ENSMUST00000014917.7	+,-	open_sea	15374640	15376785	-31833	TRUE	FALSE
chr17	15351653	15351654	cg34675012_TC21	CG	DCRD	-44548.5,24322.5	Fam120b,Dll1	ENSMUSG00000014763.8,ENSMUSG00000014773.13	ENSMUST00000055352.7,ENSMUST00000014917.7	+,-	open_sea	15374640	15376785	-22987	TRUE	FALSE
chr17	15368429	15368430	cg34675172_TC21	CG	exon	-336.5	Dll1	ENSMUSG00000014773.13	ENSMUST00000014917.7	-	open_sea	15374640	15376785	-6211	TRUE	FALSE
chr17	15369125	15369126	cg34675198_TC21	CG	exon	359.5	Dll1	ENSMUSG00000014773.13	ENSMUST00000014917.7	-	open_sea	15374640	15376785	-5515	TRUE	FALSE
chr17	15370511	15370512	cg34675222_BC21	CG	intron	-1153.5	Dll1	ENSMUSG00000014773.13	ENSMUST00000014917.7	-	open_sea	15374640	15376785	-4129	TRUE	FALSE
chr17	15372179	15372180	cg34675245_BC21	CG	intron	514.5	Dll1	ENSMUSG00000014773.13	ENSMUST00000014917.7	-	cpg_shelve	15374640	15376785	-2461	TRUE	FALSE
chr17	15373435	15373436	cg34675258_BC21	CG	intron	1770.5	Dll1	ENSMUSG00000014773.13	ENSMUST00000014917.7	-	cpg_shore	15374640	15376785	-1205	TRUE	FALSE
chr17	15374916	15374917	cg34675300_BC11	CG	exon	104.0	Dll1	ENSMUSG00000014773.13	ENSMUST00000014917.7	-	cpg_island	15374640	15376785	0	TRUE	FALSE
chr17	15375400	15375401	cg34675344_BC11	CG	5'-UTR	-208.0	Dll1	ENSMUSG00000014773.13	ENSMUST00000014917.7	-	cpg_island	15374640	15376785	0	TRUE	FALSE
chr17	15376019	15376020	cg34675393_TC21	CG	Promoter	-43.5	Dll1	ENSMUSG00000014773.13	ENSMUST00000014917.7	-	cpg_island	15374640	15376785	0	TRUE	FALSE
chr17	15376111	15376112	cg34675395_BC21	CG	Promoter	-135.5	Dll1	ENSMUSG00000014773.13	ENSMUST00000014917.7	-	cpg_island	15374640	15376785	0	TRUE	FALSE
chr17	15376718	15376719	cg34675439_TC11	CG	Promoter	-742.5	Dll1	ENSMUSG00000014773.13	ENSMUST00000014917.7	-	cpg_island	15374640	15376785	0	TRUE	FALSE
chr17	15377028	15377029	cg34675454_BC21	CG	Promoter	-1052.5	Dll1	ENSMUSG00000014773.13	ENSMUST00000014917.7	-	cpg_shelve	15374640	15376785	244	TRUE	FALSE
chr17	15377697	15377698	cg34675468_TC21	CG	DCRD	-18504.5,-1721.5	Fam120b,Dll1	ENSMUSG00000014763.8,ENSMUSG00000014773.13	ENSMUST00000055352.7,ENSMUST00000014917.7	+,-	cpg_shelve	15374640	15376785	913	TRUE	FALSE
chr17	15378808	15378809	cg34675480_TC21	CG	DCRD	-17393.5,-2832.5	Fam120b,Dll1	ENSMUSG00000014763.8,ENSMUSG00000014773.13	ENSMUST00000055352.7,ENSMUST00000014917.7	+,-	cpg_shelve	15380709	15380966	-1901	TRUE	FALSE
chr17	15378865	15378866	cg34675481_BC21	CG	DCRD	-17336.5,-2889.5	Fam120b,Dll1	ENSMUSG00000014763.8,ENSMUSG00000014773.13	ENSMUST00000055352.7,ENSMUST00000014917.7	+,-	cpg_shelve	15380709	15380966	-1844	TRUE	FALSE
chr17	15380145	15380146	cg34675497_BC21	CG	DCRD	-16056.5,-4169.5	Fam120b,Dll1	ENSMUSG00000014763.8,ENSMUSG00000014773.13	ENSMUST00000055352.7,ENSMUST00000014917.7	+,-	cpg_shelve	15380709	15380966	-564	TRUE	FALSE
chr17	15380875	15380876	cg34675531_BC21	CG	DCRD	-15326.5,-4899.5	Fam120b,Dll1	ENSMUSG00000014763.8,ENSMUSG00000014773.13	ENSMUST00000055352.7,ENSMUST00000014917.7	+,-	cpg_island	15380709	15380966	0	TRUE	FALSE
chr17	15381695	15381696	cg34675560_TC21	CG	DCRD	-14506.5,-5719.5	Fam120b,Dll1	ENSMUSG00000014763.8,ENSMUSG00000014773.13	ENSMUST00000055352.7,ENSMUST00000014917.7	+,-	cpg_shore	15380709	15380966	730	TRUE	FALSE
chr17	15383009	15383010	cg34675582_BC21	CG	DCRD	-13192.5,-7033.5	Fam120b,Dll1	ENSMUSG00000014763.8,ENSMUSG00000014773.13	ENSMUST00000055352.7,ENSMUST00000014917.7	+,-	cpg_shelve	15380709	15380966	2044	TRUE	FALSE
chr17	15389441	15389442	cg34675627_BC21	CG	DCRD	-13465.5,-6760.5	Dll1,Fam120b	ENSMUSG00000014773.13,ENSMUSG00000014763.8	ENSMUST00000014917.7,ENSMUST00000055352.7	-,+	open_sea	15396034	15396270	-6593	TRUE	FALSE
chr17	15395505	15395506	cg34675655_BC21	CG	Promoter	-696.5	Fam120b	ENSMUSG00000014763.8	ENSMUST00000055352.7	+	cpg_shore	15396034	15396270	-529	TRUE	FALSE
chr17	15396229	15396230	cg34675676_BC21	CG	Promoter	27.5	Fam120b	ENSMUSG00000014763.8	ENSMUST00000055352.7	+	cpg_island	15396034	15396270	0	TRUE	FALSE
chr17	15396247	15396248	cg34675678_BC11	CG	Promoter	45.5	Fam120b	ENSMUSG00000014763.8	ENSMUST00000055352.7	+	cpg_island	15396034	15396270	0	TRUE	FALSE
chr17	15420192	15420193	cg34675999_BC21	CG	intron	-5372.5	Fam120b	ENSMUSG00000014763.8	ENSMUST00000055352.7	+	open_sea	15396034	15396270	23923	TRUE	FALSE
chr17	15434803	15434804	cg34676160_BC21	CG	DCRD	-65156.5,-58827.5,38601.5,63494.5,92497.5	Tbp,Dll1,Fam120b,Psmb1,Pdcd2	ENSMUSG00000014767.17,ENSMUSG00000014773.13,ENSMUSG00000014763.8,ENSMUSG00000014769.10,ENSMUSG00000014771.13	ENSMUST00000117593.7,ENSMUST00000014917.7,ENSMUST00000055352.7,ENSMUST00000014913.10,ENSMUST00000054450.6	+,-,+,-,-	open_sea	15396034	15396270	38534	TRUE	FALSE
chr17	15434888	15434889	cg34676162_TC21	CG	DCRD	-65071.5,-58912.5,38686.5,63409.5,92412.5	Tbp,Dll1,Fam120b,Psmb1,Pdcd2	ENSMUSG00000014767.17,ENSMUSG00000014773.13,ENSMUSG00000014763.8,ENSMUSG00000014769.10,ENSMUSG00000014771.13	ENSMUST00000117593.7,ENSMUST00000014917.7,ENSMUST00000055352.7,ENSMUST00000014913.10,ENSMUST00000054450.6	+,-,+,-,-	open_sea	15396034	15396270	38619	TRUE	FALSE
chr17	15440283	15440284	cg34676201_TC21	CG	DCRD	-64307.5,-59676.5,44081.5,58014.5,87017.5	Dll1,Tbp,Fam120b,Psmb1,Pdcd2	ENSMUSG00000014773.13,ENSMUSG00000014767.17,ENSMUSG00000014763.8,ENSMUSG00000014769.10,ENSMUSG00000014771.13	ENSMUST00000014917.7,ENSMUST00000117593.7,ENSMUST00000055352.7,ENSMUST00000014913.10,ENSMUST00000054450.6	-,+,+,-,-	open_sea	15396034	15396270	44014	TRUE	FALSE
chr17	15459848	15459849	cg34676368_BC21	CG	DCRD	-83872.5,-40111.5,38449.5,63646.5,67452.5	Dll1,Tbp,Psmb1,Fam120b,Pdcd2	ENSMUSG00000014773.13,ENSMUSG00000014767.17,ENSMUSG00000014769.10,ENSMUSG00000014763.8,ENSMUSG00000014771.13	ENSMUST00000014917.7,ENSMUST00000117593.7,ENSMUST00000014913.10,ENSMUST00000055352.7,ENSMUST00000054450.6	-,+,-,+,-	open_sea	15498096	15498416	-38248	TRUE	FALSE
chr17	15490249	15490250	cg34676621_BC21	CG	exon	29.0	Psmb1	ENSMUSG00000014769.10	ENSMUST00000014913.10	-	open_sea	15498096	15498416	-7847	TRUE	FALSE
chr17	15496419	15496420	cg34676680_TC21	CG	intron	9760.0	Psmb1	ENSMUSG00000014769.10	ENSMUST00000014913.10	-	cpg_shelve	15498096	15498416	-1677	TRUE	FALSE
chr17	15497956	15497957	cg34676708_BC21	CG	Promoter	341.5	Psmb1	ENSMUSG00000014769.10	ENSMUST00000014913.10	-	cpg_shore	15498096	15498416	-140	TRUE	FALSE
chr17	15497991	15497992	cg34676709_TC21	CG	Promoter	306.5	Psmb1	ENSMUSG00000014769.10	ENSMUST00000014913.10	-	cpg_shore	15498096	15498416	-105	TRUE	FALSE
chr17	15498172	15498173	cg34676720_TC21	CG	Promoter	125.5	Psmb1	ENSMUSG00000014769.10	ENSMUST00000014913.10	-	cpg_island	15498096	15498416	0	TRUE	FALSE
chr17	15498581	15498582	cg34676750_TC21	CG	Promoter	-1378.5,-283.5	Tbp,Psmb1	ENSMUSG00000014767.17,ENSMUSG00000014769.10	ENSMUST00000117593.7,ENSMUST00000014913.10	+,-	cpg_shore	15498096	15498416	166	TRUE	FALSE
chr17	15498759	15498760	cg34676755_TC21	CG	Promoter	-1200.5,-461.5	Tbp,Psmb1	ENSMUSG00000014767.17,ENSMUSG00000014769.10	ENSMUST00000117593.7,ENSMUST00000014913.10	+,-	cpg_shore	15498096	15498416	344	TRUE	FALSE
chr17	15498959	15498960	cg34676761_TC21	CG	Promoter	-1000.5,-661.5	Tbp,Psmb1	ENSMUSG00000014767.17,ENSMUSG00000014769.10	ENSMUST00000117593.7,ENSMUST00000014913.10	+,-	cpg_shore	15498096	15498416	544	TRUE	FALSE
chr17	15499793	15499794	cg34676775_TC21	CG	Promoter	-1495.5,-166.5	Psmb1,Tbp	ENSMUSG00000014769.10,ENSMUSG00000014767.17	ENSMUST00000014913.10,ENSMUST00000117593.7	-,+	cpg_island	15499793	15500326	0	TRUE	FALSE
chr17	15499892	15499893	cg34676783_TC21	CG	Promoter	-67.5	Tbp	ENSMUSG00000014767.17	ENSMUST00000117593.7	+	cpg_island	15499793	15500326	0	TRUE	FALSE
chr17	15499924	15499925	cg34676786_TC21	CG	Promoter	-35.5	Tbp	ENSMUSG00000014767.17	ENSMUST00000117593.7	+	cpg_island	15499793	15500326	0	TRUE	FALSE
chr17	15500012	15500013	cg34676797_BC11	CG	Promoter	52.5	Tbp	ENSMUSG00000014767.17	ENSMUST00000117593.7	+	cpg_island	15499793	15500326	0	TRUE	FALSE
chr17	15500071	15500072	cg34676799_TC21	CG	Promoter	111.5	Tbp	ENSMUSG00000014767.17	ENSMUST00000117593.7	+	cpg_island	15499793	15500326	0	TRUE	FALSE
chr17	15513191	15513192	cg34676930_BC11	CG	intron	-4534.0	Tbp	ENSMUSG00000014767.17	ENSMUST00000014911.11	+	open_sea	15499793	15500326	12866	FALSE	TRUE
chr17	15513191	15513192	cg34676930_BC12	CG	intron	-4534.0	Tbp	ENSMUSG00000014767.17	ENSMUST00000014911.11	+	open_sea	15499793	15500326	12866	FALSE	TRUE
chr17	15513208	15513209	cg34676931_TC11	CG	intron	-4551.0	Tbp	ENSMUSG00000014767.17	ENSMUST00000014911.11	+	open_sea	15499793	15500326	12883	TRUE	FALSE
chr17	15522732	15522733	cg34676996_TC21	CG	3'-UTR	-152.5	Tbp	ENSMUSG00000014767.17	ENSMUST00000162505.7	+	open_sea	15526910	15527366	-4178	TRUE	FALSE
chr17	15527205	15527206	cg34677083_TC21	CG	Promoter	95.5	Pdcd2	ENSMUSG00000014771.13	ENSMUST00000054450.6	-	cpg_island	15526910	15527366	0	FALSE	TRUE
chr17	15527233	15527234	cg34677086_BC21	CG	Promoter	67.5	Pdcd2	ENSMUSG00000014771.13	ENSMUST00000054450.6	-	cpg_island	15526910	15527366	0	TRUE	FALSE
chr17	15536478	15536479	cg34677198_BC21	CG	DCRD	-38180.5,-9177.5,26844.5,36518.5	Psmb1,Pdcd2,Prdm9,Tbp	ENSMUSG00000014769.10,ENSMUSG00000014771.13,ENSMUSG00000051977.16,ENSMUSG00000014767.17	ENSMUST00000014913.10,ENSMUST00000054450.6,ENSMUST00000233295.1,ENSMUST00000117593.7	-,-,-,+	cpg_shore	15536496	15536863	-18	TRUE	FALSE
chr17	15547768	15547769	cg34677304_TC21	CG	intron	-5432.5	Prdm9	ENSMUSG00000051977.16	ENSMUST00000233295.1	-	open_sea	15536496	15536863	10906	TRUE	FALSE
chr17	15547846	15547847	cg34677305_BC21	CG	intron	-5354.5	Prdm9	ENSMUSG00000051977.16	ENSMUST00000233295.1	-	open_sea	15536496	15536863	10984	TRUE	FALSE
chr17	15563111	15563112	cg34677391_BC11	CG	Promoter	211.5	Prdm9	ENSMUSG00000051977.16	ENSMUST00000233295.1	-	cpg_shore	15564126	15564562	-1015	TRUE	FALSE
chr17	15563363	15563364	cg34677394_BC11	CG	Promoter	-40.5	Prdm9	ENSMUSG00000051977.16	ENSMUST00000233295.1	-	cpg_shore	15564126	15564562	-763	TRUE	FALSE
chr17	15564234	15564235	cg34677434_TC21	CG	Promoter	-911.5	Prdm9	ENSMUSG00000051977.16	ENSMUST00000233295.1	-	cpg_island	15564126	15564562	0	TRUE	FALSE
chr17	15564417	15564418	cg34677447_BC21	CG	Promoter	-1094.5	Prdm9	ENSMUSG00000051977.16	ENSMUST00000233295.1	-	cpg_island	15564126	15564562	0	TRUE	FALSE
chr17	15566470	15566471	cg34677497_TC21	CG	DCRD	-68172.5,-39169.5,-3147.5,66510.5	Psmb1,Pdcd2,Prdm9,Tbp	ENSMUSG00000014769.10,ENSMUSG00000014771.13,ENSMUSG00000051977.16,ENSMUSG00000014767.17	ENSMUST00000014913.10,ENSMUST00000054450.6,ENSMUST00000233295.1,ENSMUST00000117593.7	-,-,-,+	cpg_shore	15564126	15564562	1909	TRUE	FALSE
chr17	15569049	15569050	cg34677527_BC21	CG	DCRD	-70751.5,-41748.5,-5726.5,69089.5	Psmb1,Pdcd2,Prdm9,Tbp	ENSMUSG00000014769.10,ENSMUSG00000014771.13,ENSMUSG00000051977.16,ENSMUSG00000014767.17	ENSMUST00000014913.10,ENSMUST00000054450.6,ENSMUST00000233295.1,ENSMUST00000117593.7	-,-,-,+	open_sea	15564126	15564562	4488	TRUE	FALSE
chr17	15577034	15577035	cg34677604_TC11	CG	DCRD	-78736.5,-49733.5,-13711.5,77074.5	Psmb1,Pdcd2,Prdm9,Tbp	ENSMUSG00000014769.10,ENSMUSG00000014771.13,ENSMUSG00000051977.16,ENSMUSG00000014767.17	ENSMUST00000014913.10,ENSMUST00000054450.6,ENSMUST00000233295.1,ENSMUST00000117593.7	-,-,-,+	open_sea	15564126	15564562	12473	TRUE	FALSE
chr17	15577555	15577556	cg34677646_BC21	CG	DCRD	-79257.5,-50254.5,-14232.5,77595.5	Psmb1,Pdcd2,Prdm9,Tbp	ENSMUSG00000014769.10,ENSMUSG00000014771.13,ENSMUSG00000051977.16,ENSMUSG00000014767.17	ENSMUST00000014913.10,ENSMUST00000054450.6,ENSMUST00000233295.1,ENSMUST00000117593.7	-,-,-,+	open_sea	15564126	15564562	12994	TRUE	FALSE
chr17	15598098	15598099	cg34677811_TC21	CG	DCRD	-99800.5,-70797.5,-34775.5,98138.5	Psmb1,Pdcd2,Prdm9,Tbp	ENSMUSG00000014769.10,ENSMUSG00000014771.13,ENSMUSG00000051977.16,ENSMUSG00000014767.17	ENSMUST00000014913.10,ENSMUST00000054450.6,ENSMUST00000233295.1,ENSMUST00000117593.7	-,-,-,+	open_sea	15608606	15608891	-10508	TRUE	FALSE
chr17	15632008	15632009	cg34678068_BC21	CG	DCRD	-72958.5,-68685.5	Chd1,Prdm9	ENSMUSG00000023852.14,ENSMUSG00000051977.16	ENSMUST00000024627.13,ENSMUST00000233295.1	+,-	open_sea	15608606	15608891	23118	TRUE	FALSE
chr17	15632069	15632070	cg34678072_BC21	CG	DCRD	-72897.5,-68746.5	Chd1,Prdm9	ENSMUSG00000023852.14,ENSMUSG00000051977.16	ENSMUST00000024627.13,ENSMUST00000233295.1	+,-	open_sea	15608606	15608891	23179	TRUE	FALSE
chr17	15650011	15650012	cg34678218_BC11	CG	DCRD	-86688.5,-54955.5	Prdm9,Chd1	ENSMUSG00000051977.16,ENSMUSG00000023852.14	ENSMUST00000233295.1,ENSMUST00000024627.13	-,+	open_sea	15608606	15608891	41121	TRUE	FALSE
chr17	15650282	15650283	cg34678225_TC21	CG	DCRD	-86959.5,-54684.5	Prdm9,Chd1	ENSMUSG00000051977.16,ENSMUSG00000023852.14	ENSMUST00000233295.1,ENSMUST00000024627.13	-,+	open_sea	15608606	15608891	41392	TRUE	FALSE
chr17	15678965	15678966	cg34678428_TC21	CG	DCRD	-26001.5	Chd1	ENSMUSG00000023852.14	ENSMUST00000024627.13	+	open_sea	15704545	15705900	-25580	TRUE	FALSE
chr17	15680852	15680853	cg34678446_BC21	CG	DCRD	-24114.5	Chd1	ENSMUSG00000023852.14	ENSMUST00000024627.13	+	open_sea	15704545	15705900	-23693	TRUE	FALSE
chr17	15680943	15680944	cg34678447_TC11	CG	DCRD	-24023.5	Chd1	ENSMUSG00000023852.14	ENSMUST00000024627.13	+	open_sea	15704545	15705900	-23602	TRUE	FALSE
chr17	15692417	15692418	cg34678566_BC21	CG	DCRD	-12549.5	Chd1	ENSMUSG00000023852.14	ENSMUST00000024627.13	+	open_sea	15704545	15705900	-12128	TRUE	FALSE
chr17	15704599	15704600	cg34678698_BC21	CG	Promoter	-367.5	Chd1	ENSMUSG00000023852.14	ENSMUST00000024627.13	+	cpg_island	15704545	15705900	0	TRUE	FALSE
chr17	15730857	15730858	cg34679130_BC21	CG	exon	25.5	Chd1	ENSMUSG00000023852.14	ENSMUST00000024627.13	+	cpg_island	15730845	15731079	0	TRUE	FALSE
chr17	15731020	15731021	cg34679139_TC21	CG	intron	7768.0	Chd1	ENSMUSG00000023852.14	ENSMUST00000024627.13	+	cpg_island	15730845	15731079	0	TRUE	FALSE
chr17	15731042	15731043	cg34679140_TC11	CG	intron	7746.0	Chd1	ENSMUSG00000023852.14	ENSMUST00000024627.13	+	cpg_island	15730845	15731079	0	TRUE	FALSE
chr17	15738191	15738192	cg34679215_BC21	CG	intron	597.0	Chd1	ENSMUSG00000023852.14	ENSMUST00000024627.13	+	open_sea	15730845	15731079	7113	TRUE	FALSE
chr17	15738678	15738679	cg34679221_TC21	CG	intron	110.0	Chd1	ENSMUSG00000023852.14	ENSMUST00000024627.13	+	open_sea	15730845	15731079	7600	TRUE	FALSE
chr17	15739599	15739600	cg34679233_BC21	CG	exon	0.5	Chd1	ENSMUSG00000023852.14	ENSMUST00000024627.13	+	open_sea	15730845	15731079	8521	TRUE	FALSE
chr17	15739761	15739762	cg34679234_BC11	CG	intron	-973.0	Chd1	ENSMUSG00000023852.14	ENSMUST00000024627.13	+	open_sea	15730845	15731079	8683	TRUE	FALSE
chr17	15760378	15760379	cg34679446_TC21	CG	exon	10.5	Chd1	ENSMUSG00000023852.14	ENSMUST00000024627.13	+	open_sea	15730845	15731079	29300	TRUE	FALSE
chr17	15787202	15787203	cg34679715_TC11	CG	DCRD	39383.5,82235.5	Rgmb,Chd1	ENSMUSG00000048027.9,ENSMUSG00000023852.14	ENSMUST00000170578.2,ENSMUST00000024627.13	-,+	open_sea	15825474	15826841	-38272	TRUE	FALSE
chr17	15810973	15810974	cg34679947_TC11	CG	intron	-3913.5	Rgmb	ENSMUSG00000048027.9	ENSMUST00000170578.2	-	open_sea	15825474	15826841	-14501	TRUE	FALSE
chr17	15811019	15811020	cg34679948_BC11	CG	intron	-3867.5	Rgmb	ENSMUSG00000048027.9	ENSMUST00000170578.2	-	open_sea	15825474	15826841	-14455	TRUE	FALSE
chr17	15812915	15812916	cg34679970_TC21	CG	intron	-1971.5	Rgmb	ENSMUSG00000048027.9	ENSMUST00000170578.2	-	open_sea	15825474	15826841	-12559	TRUE	FALSE
chr17	15818446	15818447	cg34680035_BC21	CG	intron	3559.5	Rgmb	ENSMUSG00000048027.9	ENSMUST00000170578.2	-	open_sea	15825474	15826841	-7028	TRUE	FALSE
chr17	15821015	15821016	cg34680064_BC21	CG	exon	91.5	Rgmb	ENSMUSG00000048027.9	ENSMUST00000170578.2	-	open_sea	15825474	15826841	-4459	TRUE	FALSE
chr17	15824068	15824069	cg34680096_BC21	CG	intron	9181.5	Rgmb	ENSMUSG00000048027.9	ENSMUST00000170578.2	-	cpg_shore	15825474	15826841	-1406	TRUE	FALSE
chr17	15824569	15824570	cg34680107_BC21	CG	intron	9682.5	Rgmb	ENSMUSG00000048027.9	ENSMUST00000170578.2	-	cpg_shore	15825474	15826841	-905	TRUE	FALSE
chr17	15825488	15825489	cg34680123_BC21	CG	intron	10601.5	Rgmb	ENSMUSG00000048027.9	ENSMUST00000170578.2	-	cpg_island	15825474	15826841	0	TRUE	FALSE
chr17	15825501	15825502	cg34680124_TC11	CG	intron	10614.5	Rgmb	ENSMUSG00000048027.9	ENSMUST00000170578.2	-	cpg_island	15825474	15826841	0	TRUE	FALSE
chr17	15826800	15826801	cg34680260_TC21	CG	Promoter	-214.5	Rgmb	ENSMUSG00000048027.9	ENSMUST00000170578.2	-	cpg_island	15825474	15826841	0	TRUE	FALSE
chr17	15826982	15826983	cg34680264_TC11	CG	Promoter	-396.5	Rgmb	ENSMUSG00000048027.9	ENSMUST00000170578.2	-	cpg_shelve	15825474	15826841	142	TRUE	FALSE
chr17	15827129	15827130	cg34680271_TC11	CG	Promoter	-543.5	Rgmb	ENSMUSG00000048027.9	ENSMUST00000170578.2	-	cpg_shelve	15825474	15826841	289	TRUE	FALSE
chr17	15830454	15830455	cg34680330_BC21	CG	DCRD	-3868.5	Rgmb	ENSMUSG00000048027.9	ENSMUST00000170578.2	-	cpg_shelve	15830543	15831266	-89	TRUE	FALSE
chr17	15830543	15830544	cg34680332_BC21	CG	DCRD	-3957.5	Rgmb	ENSMUSG00000048027.9	ENSMUST00000170578.2	-	cpg_island	15830543	15831266	0	TRUE	FALSE
chr17	15830919	15830920	cg34680361_TC21	CG	DCRD	-4333.5	Rgmb	ENSMUSG00000048027.9	ENSMUST00000170578.2	-	cpg_island	15830543	15831266	0	TRUE	FALSE
chr17	15831301	15831302	cg34680398_BC21	CG	DCRD	-4715.5	Rgmb	ENSMUSG00000048027.9	ENSMUST00000170578.2	-	cpg_shore	15830543	15831266	36	TRUE	FALSE
chr17	15833500	15833501	cg34680430_BC21	CG	DCRD	-6914.5	Rgmb	ENSMUSG00000048027.9	ENSMUST00000170578.2	-	cpg_shelve	15830543	15831266	2235	TRUE	FALSE
chr17	15845273	15845274	cg34680509_BC21	CG	DCRD	-18687.5	Rgmb	ENSMUSG00000048027.9	ENSMUST00000170578.2	-	open_sea	15830543	15831266	14008	TRUE	FALSE
chr17	15848959	15848960	cg34680543_BC21	CG	DCRD	-22373.5	Rgmb	ENSMUSG00000048027.9	ENSMUST00000170578.2	-	open_sea	15830543	15831266	17694	TRUE	FALSE
chr17	15864412	15864413	cg34680630_BC21	CG	DCRD	-37826.5	Rgmb	ENSMUSG00000048027.9	ENSMUST00000170578.2	-	open_sea	15830543	15831266	33147	TRUE	FALSE
chr17	15869108	15869109	cg34680655_TC21	CG	DCRD	-42522.5	Rgmb	ENSMUSG00000048027.9	ENSMUST00000170578.2	-	open_sea	15830543	15831266	37843	TRUE	FALSE
chr17	15918833	15918834	cg34680956_BC21	CG	DCRD	-92247.5	Rgmb	ENSMUSG00000048027.9	ENSMUST00000170578.2	-	open_sea	15830543	15831266	87568	TRUE	FALSE
chr17	15940541	15940542	cg34681132_TC11	CG	intergenic	nan	nan	nan	nan	nan	open_sea	15830543	15831266	109276	TRUE	FALSE
chr17	15945905	15945906	cg34681162_TC21	CG	intergenic	nan	nan	nan	nan	nan	open_sea	15830543	15831266	114640	TRUE	FALSE
chr17	15990843	15990844	cg34681412_TC21	CG	intergenic	nan	nan	nan	nan	nan	open_sea	16130856	16131192	-140013	TRUE	FALSE
chr17	15993448	15993449	cg34681431_TC21	CG	intergenic	nan	nan	nan	nan	nan	open_sea	16130856	16131192	-137408	FALSE	TRUE
chr17	16007130	16007131	cg34681523_BC21	CG	intergenic	nan	nan	nan	nan	nan	open_sea	16130856	16131192	-123726	TRUE	FALSE
chr17	16007179	16007180	cg34681524_TC21	CG	intergenic	nan	nan	nan	nan	nan	open_sea	16130856	16131192	-123677	TRUE	FALSE
chr17	16158318	16158319	cg34682275_BC21	CG	intergenic	nan	nan	nan	nan	nan	open_sea	16137078	16137442	20877	FALSE	TRUE
chr17	16162578	16162579	cg34682299_BC21	CG	intergenic	nan	nan	nan	nan	nan	open_sea	16137078	16137442	25137	TRUE	FALSE
chr17	16162720	16162721	cg34682300_TC21	CG	intergenic	nan	nan	nan	nan	nan	open_sea	16137078	16137442	25279	TRUE	FALSE
chr17	16163837	16163838	cg34682303_TC21	CG	intergenic	nan	nan	nan	nan	nan	open_sea	16137078	16137442	26396	TRUE	FALSE
chr17	16230692	16230693	cg34682599_TC21	CG	intergenic	nan	nan	nan	nan	nan	open_sea	16137078	16137442	93251	TRUE	FALSE
chr17	16320921	16320922	cg34683015_BC11	CG	intergenic	nan	nan	nan	nan	nan	open_sea	16394440	16394804	-73519	TRUE	FALSE
chr17	16325861	16325862	cg34683029_TC11	CG	intergenic	nan	nan	nan	nan	nan	open_sea	16394440	16394804	-68579	TRUE	FALSE
chr17	16452795	16452796	cg34683510_BC21	CG	intergenic	nan	nan	nan	nan	nan	open_sea	16394440	16394804	57992	TRUE	FALSE
chr17	16542462	16542463	cg34683856_BC11	CG	intergenic	nan	nan	nan	nan	nan	open_sea	16676317	16676761	-133855	FALSE	TRUE
chr17	16556621	16556622	cg34683948_TC21	CG	intergenic	nan	nan	nan	nan	nan	open_sea	16676317	16676761	-119696	TRUE	FALSE
chr17	16655661	16655662	cg34684381_TC21	CG	intergenic	nan	nan	nan	nan	nan	open_sea	16676317	16676761	-20656	TRUE	FALSE
chr17	16668584	16668585	cg34684423_TC21	CG	intergenic	nan	nan	nan	nan	nan	open_sea	16676317	16676761	-7733	TRUE	FALSE
chr17	16669871	16669872	cg34684450_BC21	CG	intergenic	nan	nan	nan	nan	nan	open_sea	16676317	16676761	-6446	FALSE	TRUE
chr17	16669896	16669897	cg34684451_TC21	CG	intergenic	nan	nan	nan	nan	nan	open_sea	16676317	16676761	-6421	FALSE	TRUE
chr17	16670163	16670164	cg34684460_TC21	CG	intergenic	nan	nan	nan	nan	nan	open_sea	16676317	16676761	-6154	TRUE	FALSE
chr17	16726891	16726892	cg34684699_BC21	CG	intergenic	nan	nan	nan	nan	nan	open_sea	16712866	16713082	13810	TRUE	FALSE
chr17	16753300	16753301	cg34684825_TC21	CG	intergenic	nan	nan	nan	nan	nan	open_sea	16759741	16759982	-6441	TRUE	FALSE
chr17	16762945	16762946	cg34684895_TC11	CG	intergenic	nan	nan	nan	nan	nan	cpg_shelve	16759741	16759982	2964	FALSE	TRUE
chr17	16769607	16769608	cg34684932_TC21	CG	intergenic	nan	nan	nan	nan	nan	open_sea	16759741	16759982	9626	TRUE	FALSE
chr17	16781694	16781695	cg34684993_TC21	CG	intergenic	nan	nan	nan	nan	nan	open_sea	16759741	16759982	21713	TRUE	FALSE
chr17	16847405	16847406	cg34685331_BC21	CG	intergenic	nan	nan	nan	nan	nan	open_sea	16759741	16759982	87424	TRUE	FALSE
chr17	16868952	16868953	cg34685444_BC11	CG	intergenic	nan	nan	nan	nan	nan	open_sea	16759741	16759982	108971	TRUE	FALSE
chr17	16889112	16889113	cg34685612_BC11	CG	intergenic	nan	nan	nan	nan	nan	open_sea	16759741	16759982	129131	TRUE	FALSE
chr17	16973740	16973741	cg34686135_TC21	CG	DCRD	-90372.5	Zfp960	ENSMUSG00000096696.1	ENSMUST00000127027.1	+	open_sea	16759741	16759982	213759	TRUE	FALSE
chr17	16974176	16974177	cg34686136_TC21	CG	DCRD	-89936.5	Zfp960	ENSMUSG00000096696.1	ENSMUST00000127027.1	+	open_sea	16759741	16759982	214195	TRUE	FALSE
chr17	16974505	16974506	cg34686139_BC11	CG	DCRD	-89607.5	Zfp960	ENSMUSG00000096696.1	ENSMUST00000127027.1	+	open_sea	16759741	16759982	214524	TRUE	FALSE
chr17	16987050	16987051	cg34686261_TC11	CG	DCRD	-77062.5	Zfp960	ENSMUSG00000096696.1	ENSMUST00000127027.1	+	open_sea	16759741	16759982	227069	TRUE	FALSE
chr17	17063964	17063965	cg34686721_TC11	CG	Promoter	-148.5	Zfp960	ENSMUSG00000096696.1	ENSMUST00000127027.1	+	open_sea	17345998	17346213	-282034	TRUE	FALSE
chr17	17064009	17064010	cg34686722_TC11	CG	Promoter	-103.5	Zfp960	ENSMUSG00000096696.1	ENSMUST00000127027.1	+	open_sea	17345998	17346213	-281989	TRUE	FALSE
chr17	17091680	17091681	cg34686859_BC21	CG	DCRD	-29734.5,27567.5	Zfp97,Zfp960	ENSMUSG00000095990.1,ENSMUSG00000096696.1	ENSMUST00000147630.1,ENSMUST00000127027.1	+,+	open_sea	17345998	17346213	-254318	FALSE	TRUE
chr17	17211689	17211690	cg34687292_BC21	CG	DCRD	90274.5	Zfp97	ENSMUSG00000095990.1	ENSMUST00000147630.1	+	open_sea	17345998	17346213	-134309	FALSE	TRUE
chr17	17229268	17229269	cg34687395_BC21	CG	intergenic	nan	nan	nan	nan	nan	open_sea	17345998	17346213	-116730	FALSE	TRUE
chr17	17257802	17257803	cg34687584_TC11	CG	intergenic	nan	nan	nan	nan	nan	open_sea	17345998	17346213	-88196	TRUE	FALSE
chr17	17263595	17263596	cg34687619_BC21	CG	intergenic	nan	nan	nan	nan	nan	open_sea	17345998	17346213	-82403	FALSE	TRUE
chr17	17270042	17270043	cg34687648_BC21	CG	intergenic	nan	nan	nan	nan	nan	open_sea	17345998	17346213	-75956	FALSE	TRUE
chr17	17293383	17293384	cg34687759_BC21	CG	DCRD	-80925.5	Riok2	ENSMUSG00000116564.1	ENSMUST00000024620.7	+	open_sea	17345998	17346213	-52615	FALSE	TRUE
chr17	17293845	17293846	cg34687763_BC21	CG	DCRD	-80463.5	Riok2	ENSMUSG00000116564.1	ENSMUST00000024620.7	+	open_sea	17345998	17346213	-52153	FALSE	TRUE
chr17	17346010	17346011	cg34688098_BC21	CG	DCRD	-56661.5,-28298.5	Lix1,Riok2	ENSMUSG00000047786.12,ENSMUSG00000116564.1	ENSMUST00000115576.2,ENSMUST00000024620.7	+,+	cpg_island	17345998	17346213	0	TRUE	FALSE
chr17	17374262	17374263	cg34688276_BC21	CG	Promoter	-46.5	Riok2	ENSMUSG00000116564.1	ENSMUST00000024620.7	+	cpg_island	17373975	17374290	0	TRUE	FALSE
chr17	17374288	17374289	cg34688278_TC21	CG	Promoter	-20.5	Riok2	ENSMUSG00000116564.1	ENSMUST00000024620.7	+	cpg_island	17373975	17374290	0	TRUE	FALSE
chr17	17374330	17374331	cg34688279_BC21	CG	Promoter	21.5	Riok2	ENSMUSG00000116564.1	ENSMUST00000024620.7	+	cpg_shore	17373975	17374290	41	TRUE	FALSE
chr17	17374376	17374377	cg34688280_TC11	CG	Promoter	67.5	Riok2	ENSMUSG00000116564.1	ENSMUST00000024620.7	+	cpg_shore	17373975	17374290	87	TRUE	FALSE
chr17	17374488	17374489	cg34688283_TC21	CG	Promoter	179.5	Riok2	ENSMUSG00000116564.1	ENSMUST00000024620.7	+	cpg_shore	17373975	17374290	199	FALSE	TRUE
chr17	17374668	17374669	cg34688297_TC21	CG	Promoter	359.5	Riok2	ENSMUSG00000116564.1	ENSMUST00000024620.7	+	cpg_shore	17373975	17374290	379	TRUE	FALSE
chr17	17390029	17390030	cg34688445_TC11	CG	exon	-13.5	Riok2	ENSMUSG00000116564.1	ENSMUST00000024620.7	+	open_sea	17373975	17374290	15740	TRUE	FALSE
chr17	17402546	17402547	cg34688547_BC21	CG	Promoter	-125.5	Lix1	ENSMUSG00000047786.12	ENSMUST00000115576.2	+	open_sea	17373975	17374290	28257	TRUE	FALSE
chr17	17402698	17402699	cg34688548_TC11	CG	Promoter	26.5	Lix1	ENSMUSG00000047786.12	ENSMUST00000115576.2	+	open_sea	17373975	17374290	28409	FALSE	TRUE
chr17	17403704	17403705	cg34688557_BC21	CG	intron	27325.0	Lix1	ENSMUSG00000047786.12	ENSMUST00000115576.2	+	open_sea	17373975	17374290	29415	TRUE	FALSE
chr17	17403729	17403730	cg34688558_BC21	CG	intron	27300.0	Lix1	ENSMUSG00000047786.12	ENSMUST00000115576.2	+	open_sea	17373975	17374290	29440	TRUE	FALSE
chr17	17425364	17425365	cg34688696_BC21	CG	intron	5665.0	Lix1	ENSMUSG00000047786.12	ENSMUST00000115576.2	+	open_sea	17473893	17474126	-48529	TRUE	FALSE
chr17	17431722	17431723	cg34688742_TC11	CG	intron	-693.0	Lix1	ENSMUSG00000047786.12	ENSMUST00000115576.2	+	open_sea	17473893	17474126	-42171	FALSE	TRUE
chr17	17431727	17431728	cg34688743_TC21	CG	intron	-698.0	Lix1	ENSMUSG00000047786.12	ENSMUST00000115576.2	+	open_sea	17473893	17474126	-42166	FALSE	TRUE
chr17	17448691	17448692	cg34688843_BC21	CG	intron	-17662.0	Lix1	ENSMUSG00000047786.12	ENSMUST00000115576.2	+	open_sea	17473893	17474126	-25202	TRUE	FALSE
chr17	17449006	17449007	cg34688854_BC21	CG	intron	-17977.0	Lix1	ENSMUSG00000047786.12	ENSMUST00000115576.2	+	open_sea	17473893	17474126	-24887	TRUE	FALSE
chr17	17486668	17486669	cg34689091_TC21	CG	DCRD	83996.5	Lix1	ENSMUSG00000047786.12	ENSMUST00000115576.2	+	open_sea	17473893	17474126	12543	TRUE	FALSE
chr17	17487140	17487141	cg34689093_BC21	CG	DCRD	84468.5	Lix1	ENSMUSG00000047786.12	ENSMUST00000115576.2	+	open_sea	17473893	17474126	13015	TRUE	FALSE
chr17	17500724	17500725	cg34689205_BC21	CG	DCRD	98052.5	Lix1	ENSMUSG00000047786.12	ENSMUST00000115576.2	+	open_sea	17505110	17505326	-4386	TRUE	FALSE
chr17	17576427	17576428	cg34689701_BC21	CG	intron	3199.0	Lnpep	ENSMUSG00000023845.7	ENSMUST00000041047.3	-	open_sea	17554742	17555061	21367	TRUE	FALSE
chr17	17602679	17602680	cg34689848_TC21	CG	intron	29451.0	Lnpep	ENSMUSG00000023845.7	ENSMUST00000041047.3	-	open_sea	17623866	17625547	-21187	TRUE	FALSE
chr17	17621731	17621732	cg34689971_BC11	CG	intron	48503.0	Lnpep	ENSMUSG00000023845.7	ENSMUST00000041047.3	-	cpg_shelve	17623866	17625547	-2135	TRUE	FALSE
chr17	17621788	17621789	cg34689973_BC11	CG	intron	48560.0	Lnpep	ENSMUSG00000023845.7	ENSMUST00000041047.3	-	cpg_shelve	17623866	17625547	-2078	TRUE	FALSE
chr17	17624761	17624762	cg34690069_BC11	CG	Promoter	285.5	Lnpep	ENSMUSG00000023845.7	ENSMUST00000041047.3	-	cpg_island	17623866	17625547	0	TRUE	FALSE
chr17	17625130	17625131	cg34690098_TC11	CG	Promoter	-83.5	Lnpep	ENSMUSG00000023845.7	ENSMUST00000041047.3	-	cpg_island	17623866	17625547	0	FALSE	TRUE
chr17	17625210	17625211	cg34690105_TC11	CG	Promoter	-163.5	Lnpep	ENSMUSG00000023845.7	ENSMUST00000041047.3	-	cpg_island	17623866	17625547	0	TRUE	FALSE
chr17	17626427	17626428	cg34690148_TC21	CG	Promoter	-1380.5	Lnpep	ENSMUSG00000023845.7	ENSMUST00000041047.3	-	cpg_shore	17623866	17625547	881	TRUE	FALSE
chr17	17645919	17645920	cg34690258_TC21	CG	DCRD	-57827.5,-20872.5	Vmn2r90,Lnpep	ENSMUSG00000092120.2,ENSMUSG00000023845.7	ENSMUST00000169805.2,ENSMUST00000041047.3	+,-	open_sea	17623866	17625547	20373	TRUE	FALSE
chr17	17646399	17646400	cg34690262_BC21	CG	DCRD	-57347.5,-21352.5	Vmn2r90,Lnpep	ENSMUSG00000092120.2,ENSMUSG00000023845.7	ENSMUST00000169805.2,ENSMUST00000041047.3	+,-	open_sea	17623866	17625547	20853	FALSE	TRUE
chr17	17648934	17648935	cg34690284_TC21	CG	DCRD	-54812.5,-23887.5	Vmn2r90,Lnpep	ENSMUSG00000092120.2,ENSMUSG00000023845.7	ENSMUST00000169805.2,ENSMUST00000041047.3	+,-	open_sea	17623866	17625547	23388	TRUE	FALSE
chr17	17659786	17659787	cg34690358_TC21	CG	DCRD	-43960.5,-34739.5	Vmn2r90,Lnpep	ENSMUSG00000092120.2,ENSMUSG00000023845.7	ENSMUST00000169805.2,ENSMUST00000041047.3	+,-	open_sea	17623866	17625547	34240	FALSE	TRUE
chr17	17687415	17687416	cg34690485_TC21	CG	DCRD	-62368.5,-16331.5	Lnpep,Vmn2r90	ENSMUSG00000023845.7,ENSMUSG00000092120.2	ENSMUST00000041047.3,ENSMUST00000169805.2	-,+	open_sea	17623866	17625547	61869	TRUE	FALSE
chr17	17703562	17703563	cg34690565_TC21	CG	Promoter	-184.5	Vmn2r90	ENSMUSG00000092120.2	ENSMUST00000169805.2	+	open_sea	17623866	17625547	78016	TRUE	FALSE
chr17	17703984	17703985	cg34690566_TC11	CG	Promoter	237.5	Vmn2r90	ENSMUSG00000092120.2	ENSMUST00000169805.2	+	open_sea	17623866	17625547	78438	TRUE	FALSE
chr17	17732363	17732364	cg34690670_TC21	CG	intron	-12912.0	Vmn2r90	ENSMUSG00000092120.2	ENSMUST00000169805.2	+	open_sea	17827101	17827344	-94738	TRUE	FALSE
chr17	17757972	17757973	cg34690816_TC21	CG	DCRD	-73031.5,54225.5,97215.5	Spaca6,Vmn2r90,Has1	ENSMUSG00000080316.11,ENSMUSG00000092120.2,ENSMUSG00000003665.7	ENSMUST00000172097.8,ENSMUST00000169805.2,ENSMUST00000003762.7	+,+,-	open_sea	17827101	17827344	-69129	TRUE	FALSE
chr17	17758848	17758849	cg34690819_BC11	CG	DCRD	-72155.5,55101.5,96339.5	Spaca6,Vmn2r90,Has1	ENSMUSG00000080316.11,ENSMUSG00000092120.2,ENSMUSG00000003665.7	ENSMUST00000172097.8,ENSMUST00000169805.2,ENSMUST00000003762.7	+,+,-	open_sea	17827101	17827344	-68253	TRUE	FALSE
chr17	17827336	17827337	cg34691160_TC11	CG	DCRD	-60551.5,-60515.5,-3667.5,27851.5,56603.5	Fpr2,Fpr3,Spaca6,Has1,Fpr1	ENSMUSG00000052270.7,ENSMUSG00000079700.7,ENSMUSG00000080316.11,ENSMUSG00000003665.7,ENSMUSG00000045551.7	ENSMUST00000064068.4,ENSMUST00000054871.11,ENSMUST00000172097.8,ENSMUST00000003762.7,ENSMUST00000061516.7	+,+,+,-,-	cpg_island	17827101	17827344	0	TRUE	FALSE
chr17	17827759	17827760	cg34691168_BC21	CG	DCRD	-60128.5,-60092.5,-3244.5,27428.5,56180.5	Fpr2,Fpr3,Spaca6,Has1,Fpr1	ENSMUSG00000052270.7,ENSMUSG00000079700.7,ENSMUSG00000080316.11,ENSMUSG00000003665.7,ENSMUSG00000045551.7	ENSMUST00000064068.4,ENSMUST00000054871.11,ENSMUST00000172097.8,ENSMUST00000003762.7,ENSMUST00000061516.7	+,+,+,-,-	cpg_shore	17827101	17827344	416	TRUE	FALSE
chr17	17829435	17829436	cg34691197_TC11	CG	DCRD	-58452.5,-58416.5,-1568.5,25752.5,54504.5	Fpr2,Fpr3,Spaca6,Has1,Fpr1	ENSMUSG00000052270.7,ENSMUSG00000079700.7,ENSMUSG00000080316.11,ENSMUSG00000003665.7,ENSMUSG00000045551.7	ENSMUST00000064068.4,ENSMUST00000054871.11,ENSMUST00000172097.8,ENSMUST00000003762.7,ENSMUST00000061516.7	+,+,+,-,-	cpg_shelve	17827101	17827344	2092	TRUE	FALSE
chr17	17829801	17829802	cg34691200_TC21	CG	Promoter	-1202.5	Spaca6	ENSMUSG00000080316.11	ENSMUST00000172097.8	+	cpg_shelve	17827101	17827344	2458	TRUE	FALSE
chr17	17829891	17829892	cg34691201_BC21	CG	Promoter	-1112.5	Spaca6	ENSMUSG00000080316.11	ENSMUST00000172097.8	+	cpg_shelve	17827101	17827344	2548	TRUE	FALSE
chr17	17830463	17830464	cg34691223_BC11	CG	Promoter	-540.5	Spaca6	ENSMUSG00000080316.11	ENSMUST00000172097.8	+	cpg_shelve	17827101	17827344	3120	TRUE	FALSE
chr17	17830581	17830582	cg34691224_TC21	CG	Promoter	-422.5	Spaca6	ENSMUSG00000080316.11	ENSMUST00000172097.8	+	cpg_shelve	17827101	17827344	3238	FALSE	TRUE
chr17	17830745	17830746	cg34691225_BC21	CG	Promoter	-258.5	Spaca6	ENSMUSG00000080316.11	ENSMUST00000172097.8	+	cpg_shelve	17827101	17827344	3402	TRUE	FALSE
chr17	17830879	17830880	cg34691229_TC11	CG	Promoter	-124.5	Spaca6	ENSMUSG00000080316.11	ENSMUST00000172097.8	+	cpg_shelve	17827101	17827344	3536	TRUE	FALSE
chr17	17831118	17831119	cg34691231_BC21	CG	Promoter	114.5	Spaca6	ENSMUSG00000080316.11	ENSMUST00000172097.8	+	cpg_shelve	17827101	17827344	3775	TRUE	FALSE
chr17	17831156	17831157	cg34691232_BC21	CG	Promoter	152.5	Spaca6	ENSMUSG00000080316.11	ENSMUST00000172097.8	+	cpg_shelve	17827101	17827344	3813	TRUE	FALSE
chr17	17834079	17834080	cg34691239_BC21	CG	intron	958.0	Spaca6	ENSMUSG00000080316.11	ENSMUST00000172097.8	+	open_sea	17838089	17838395	-4010	TRUE	FALSE
chr17	17836498	17836499	cg34691248_TC21	CG	intron	-1461.0	Spaca6	ENSMUSG00000080316.11	ENSMUST00000172097.8	+	cpg_shore	17838089	17838395	-1591	TRUE	FALSE
chr17	17838010	17838011	cg34691270_BC21	CG	intron	-2973.0	Spaca6	ENSMUSG00000080316.11	ENSMUST00000172097.8	+	cpg_shore	17838089	17838395	-79	TRUE	FALSE
chr17	17838393	17838394	cg34691301_BC11	CG	exon	27.5	Spaca6	ENSMUSG00000080316.11	ENSMUST00000172097.8	+	cpg_island	17838089	17838395	0	TRUE	FALSE
chr17	17844039	17844040	cg34691356_TC11	CG	exon	228.5	Has1	ENSMUSG00000003665.7	ENSMUST00000003762.7	-	cpg_shore	17844076	17844291	-37	TRUE	FALSE
chr17	17844173	17844174	cg34691364_BC21	CG	exon	362.5	Has1	ENSMUSG00000003665.7	ENSMUST00000003762.7	-	cpg_island	17844076	17844291	0	TRUE	FALSE
chr17	17844227	17844228	cg34691366_BC21	CG	exon	416.5	Has1	ENSMUSG00000003665.7	ENSMUST00000003762.7	-	cpg_island	17844076	17844291	0	TRUE	FALSE
chr17	17844248	17844249	cg34691367_BC11	CG	exon	437.5	Has1	ENSMUSG00000003665.7	ENSMUST00000003762.7	-	cpg_island	17844076	17844291	0	TRUE	FALSE
chr17	17849605	17849606	cg34691416_BC21	CG	intron	350.0	Has1	ENSMUSG00000003665.7	ENSMUST00000003762.7	-	cpg_shore	17849945	17850442	-340	FALSE	TRUE
chr17	17849960	17849961	cg34691427_TC21	CG	exon	-334.0	Has1	ENSMUSG00000003665.7	ENSMUST00000003762.7	-	cpg_island	17849945	17850442	0	TRUE	FALSE
chr17	17850173	17850174	cg34691444_TC21	CG	exon	-121.0	Has1	ENSMUSG00000003665.7	ENSMUST00000003762.7	-	cpg_island	17849945	17850442	0	TRUE	FALSE
chr17	17850185	17850186	cg34691445_BC11	CG	exon	-109.0	Has1	ENSMUSG00000003665.7	ENSMUST00000003762.7	-	cpg_island	17849945	17850442	0	TRUE	FALSE
chr17	17850530	17850531	cg34691473_BC11	CG	exon	236.0	Has1	ENSMUSG00000003665.7	ENSMUST00000003762.7	-	cpg_shore	17849945	17850442	89	TRUE	FALSE
chr17	17855053	17855054	cg34691504_TC21	CG	Promoter	134.5	Has1	ENSMUSG00000003665.7	ENSMUST00000003762.7	-	open_sea	17849945	17850442	4612	TRUE	FALSE
chr17	17855266	17855267	cg34691509_BC11	CG	Promoter	-78.5	Has1	ENSMUSG00000003665.7	ENSMUST00000003762.7	-	open_sea	17849945	17850442	4825	TRUE	FALSE
chr17	17865396	17865397	cg34691549_TC21	CG	DCRD	-22491.5,-22455.5,-10208.5,18543.5,34392.5	Fpr2,Fpr3,Has1,Fpr1,Spaca6	ENSMUSG00000052270.7,ENSMUSG00000079700.7,ENSMUSG00000003665.7,ENSMUSG00000045551.7,ENSMUSG00000080316.11	ENSMUST00000064068.4,ENSMUST00000054871.11,ENSMUST00000003762.7,ENSMUST00000061516.7,ENSMUST00000172097.8	+,+,-,-,+	open_sea	17849945	17850442	14955	TRUE	FALSE
chr17	17876624	17876625	cg34691606_BC21	CG	3'-UTR	72.5	Fpr1	ENSMUSG00000045551.7	ENSMUST00000061516.7	-	open_sea	17849945	17850442	26183	TRUE	FALSE
chr17	17877213	17877214	cg34691613_BC21	CG	exon	110.0	Fpr1	ENSMUSG00000045551.7	ENSMUST00000061516.7	-	open_sea	17849945	17850442	26772	TRUE	FALSE
chr17	17883466	17883467	cg34691648_TC21	CG	Promoter	473.5	Fpr1	ENSMUSG00000045551.7	ENSMUST00000061516.7	-	open_sea	17909916	17910403	-26450	TRUE	FALSE
chr17	17884169	17884170	cg34691650_TC21	CG	Promoter	-229.5	Fpr1	ENSMUSG00000045551.7	ENSMUST00000061516.7	-	open_sea	17909916	17910403	-25747	TRUE	FALSE
chr17	17886983	17886984	cg34691660_BC11	CG	Promoter	-904.5,-868.5	Fpr2,Fpr3	ENSMUSG00000052270.7,ENSMUSG00000079700.7	ENSMUST00000064068.4,ENSMUST00000054871.11	+,+	open_sea	17909916	17910403	-22933	TRUE	FALSE
chr17	17887443	17887444	cg34691663_BC11	CG	Promoter	-444.5,-408.5	Fpr2,Fpr3	ENSMUSG00000052270.7,ENSMUSG00000079700.7	ENSMUST00000064068.4,ENSMUST00000054871.11	+,+	open_sea	17909916	17910403	-22473	FALSE	TRUE
chr17	17887443	17887444	cg34691663_BC12	CG	Promoter	-444.5,-408.5	Fpr2,Fpr3	ENSMUSG00000052270.7,ENSMUSG00000079700.7	ENSMUST00000064068.4,ENSMUST00000054871.11	+,+	open_sea	17909916	17910403	-22473	FALSE	TRUE
chr17	17891287	17891288	cg34691674_TC11	CG	intron	-417.0,38477.0	Fpr2,Fpr3	ENSMUSG00000052270.7,ENSMUSG00000079700.7	ENSMUST00000064068.4,ENSMUST00000054871.11	+,+	open_sea	17909916	17910403	-18629	TRUE	FALSE
chr17	17893638	17893639	cg34691682_TC21	CG	exon	-345.5	Fpr2	ENSMUSG00000052270.7	ENSMUST00000064068.4	+	open_sea	17909916	17910403	-16278	TRUE	FALSE
chr17	17907277	17907278	cg34691760_TC21	CG	intron	22487.0	Fpr3	ENSMUSG00000079700.7	ENSMUST00000054871.11	+	cpg_shelve	17909916	17910403	-2639	TRUE	FALSE
chr17	17909950	17909951	cg34691792_BC21	CG	intron	19814.0	Fpr3	ENSMUSG00000079700.7	ENSMUST00000054871.11	+	cpg_island	17909916	17910403	0	TRUE	FALSE
chr17	17910216	17910217	cg34691813_TC21	CG	intron	19548.0	Fpr3	ENSMUSG00000079700.7	ENSMUST00000054871.11	+	cpg_island	17909916	17910403	0	FALSE	TRUE
chr17	17910670	17910671	cg34691833_TC21	CG	intron	19094.0	Fpr3	ENSMUSG00000079700.7	ENSMUST00000054871.11	+	cpg_shore	17909916	17910403	268	TRUE	FALSE
chr17	17912407	17912408	cg34691870_TC21	CG	intron	17357.0	Fpr3	ENSMUSG00000079700.7	ENSMUST00000054871.11	+	cpg_shelve	17909916	17910403	2005	FALSE	TRUE
chr17	17912740	17912741	cg34691878_TC11	CG	intron	17024.0	Fpr3	ENSMUSG00000079700.7	ENSMUST00000054871.11	+	cpg_shelve	17909916	17910403	2338	TRUE	FALSE
chr17	17970230	17970231	cg34692123_BC21	CG	Promoter	-227.5	Fpr3	ENSMUSG00000079700.7	ENSMUST00000115565.1	+	open_sea	17909916	17910403	59828	TRUE	FALSE
chr17	17971425	17971426	cg34692130_BC21	CG	exon	-358.0	Fpr3	ENSMUSG00000079700.7	ENSMUST00000054871.11	+	open_sea	17909916	17910403	61023	TRUE	FALSE
chr17	17973655	17973656	cg34692137_BC21	CG	DCRD	-89715.5,-75768.5,-48077.5,3197.5,85767.5	Fpr1,Vmn2r124,Fpr-rs4,Fpr3,Fpr2	ENSMUSG00000045551.7,ENSMUSG00000094396.3,ENSMUSG00000048062.4,ENSMUSG00000079700.7,ENSMUSG00000052270.7	ENSMUST00000061516.7,ENSMUST00000176802.2,ENSMUST00000095651.1,ENSMUST00000115565.1,ENSMUST00000064068.4	-,+,+,+,+	open_sea	17909916	17910403	63253	TRUE	FALSE
chr17	17990580	17990581	cg34692226_BC11	CG	DCRD	-94435.5,-58843.5,-31152.5,20122.5	Vmn2r91,Vmn2r124,Fpr-rs4,Fpr3	ENSMUSG00000091206.2,ENSMUSG00000094396.3,ENSMUSG00000048062.4,ENSMUSG00000079700.7	ENSMUST00000172359.2,ENSMUST00000176802.2,ENSMUST00000095651.1,ENSMUST00000115565.1	+,+,+,+	open_sea	17909916	17910403	80178	TRUE	FALSE
chr17	18021669	18021670	cg34692365_TC21	CG	Promoter	-63.5	Fpr-rs4	ENSMUSG00000048062.4	ENSMUST00000095651.1	+	open_sea	17909916	17910403	111267	TRUE	FALSE
chr17	18021848	18021849	cg34692366_BC21	CG	Promoter	115.5	Fpr-rs4	ENSMUSG00000048062.4	ENSMUST00000095651.1	+	open_sea	17909916	17910403	111446	TRUE	FALSE
chr17	18049143	18049144	cg34692476_BC21	CG	Promoter	-280.5	Vmn2r124	ENSMUSG00000094396.3	ENSMUST00000176802.2	+	open_sea	17909916	17910403	138741	TRUE	FALSE
chr17	18049707	18049708	cg34692479_BC21	CG	Promoter	283.5	Vmn2r124	ENSMUSG00000094396.3	ENSMUST00000176802.2	+	open_sea	17909916	17910403	139305	TRUE	FALSE
chr17	18060788	18060789	cg34692514_BC21	CG	intron	3789.5	Vmn2r124	ENSMUSG00000094396.3	ENSMUST00000176802.2	+	open_sea	17909916	17910403	150386	TRUE	FALSE
chr17	18076812	18076813	cg34692561_BC11	CG	3'-UTR	162.5	Vmn2r124	ENSMUSG00000094396.3	ENSMUST00000176802.2	+	open_sea	17909916	17910403	166410	TRUE	FALSE
chr17	18084585	18084586	cg34692621_BC21	CG	Promoter	-430.5	Vmn2r91	ENSMUSG00000091206.2	ENSMUST00000172359.2	+	open_sea	17909916	17910403	174183	TRUE	FALSE
chr17	18085855	18085856	cg34692625_BC21	CG	intron	25036.5	Vmn2r91	ENSMUSG00000091206.2	ENSMUST00000172359.2	+	open_sea	17909916	17910403	175453	TRUE	FALSE
chr17	18096691	18096692	cg34692658_TC11	CG	intron	14200.5	Vmn2r91	ENSMUSG00000091206.2	ENSMUST00000172359.2	+	open_sea	17909916	17910403	186289	TRUE	FALSE
chr17	18096887	18096888	cg34692659_TC21	CG	intron	14004.5	Vmn2r91	ENSMUSG00000091206.2	ENSMUST00000172359.2	+	open_sea	17909916	17910403	186485	FALSE	TRUE
chr17	18111869	18111870	cg34692722_TC21	CG	intron	-977.5	Vmn2r91	ENSMUSG00000091206.2	ENSMUST00000172359.2	+	open_sea	17909916	17910403	201467	TRUE	FALSE
chr17	18139219	18139220	cg34692903_BC11	CG	DCRD	-12667.5,54203.5,89795.5	Vmn2r92,Vmn2r91,Vmn2r124	ENSMUSG00000091350.2,ENSMUSG00000091206.2,ENSMUSG00000094396.3	ENSMUST00000169686.2,ENSMUST00000172359.2,ENSMUST00000176802.2	+,+,+	open_sea	17909916	17910403	228817	TRUE	FALSE
chr17	18150865	18150866	cg34692978_BC11	CG	Promoter	-1021.5	Vmn2r92	ENSMUSG00000091350.2	ENSMUST00000169686.2	+	open_sea	18388612	18388981	-237747	TRUE	FALSE
chr17	18152971	18152972	cg34692987_BC21	CG	intron	17415.0	Vmn2r92	ENSMUSG00000091350.2	ENSMUST00000169686.2	+	open_sea	18388612	18388981	-235641	TRUE	FALSE
chr17	18176108	18176109	cg34693055_TC11	CG	intron	-5722.0	Vmn2r92	ENSMUSG00000091350.2	ENSMUST00000169686.2	+	open_sea	18388612	18388981	-212504	TRUE	FALSE
chr17	18218319	18218320	cg34693231_BC11	CG	DCRD	-79779.5,59436.5,66432.5	Vmn2r93,Vmn2r94,Vmn2r92	ENSMUSG00000079698.7,ENSMUSG00000090417.4,ENSMUSG00000091350.2	ENSMUST00000079206.7,ENSMUST00000172190.3,ENSMUST00000169686.2	+,-,+	open_sea	18388612	18388981	-170293	TRUE	FALSE
chr17	18247581	18247582	cg34693388_BC21	CG	intron	-11857.5	Vmn2r94	ENSMUSG00000090417.4	ENSMUST00000172190.3	-	open_sea	18388612	18388981	-141031	TRUE	FALSE
chr17	18269227	18269228	cg34693447_BC21	CG	intron	9788.5	Vmn2r94	ENSMUSG00000090417.4	ENSMUST00000172190.3	-	open_sea	18388612	18388981	-119385	TRUE	FALSE
chr17	18276058	18276059	cg34693468_TC11	CG	intron	16619.5	Vmn2r94	ENSMUSG00000090417.4	ENSMUST00000172190.3	-	open_sea	18388612	18388981	-112554	TRUE	FALSE
chr17	18276704	18276705	cg34693470_BC21	CG	intron	17265.5	Vmn2r94	ENSMUSG00000090417.4	ENSMUST00000172190.3	-	open_sea	18388612	18388981	-111908	TRUE	FALSE
chr17	18277194	18277195	cg34693471_TC21	CG	intron	17755.5	Vmn2r94	ENSMUSG00000090417.4	ENSMUST00000172190.3	-	open_sea	18388612	18388981	-111418	FALSE	TRUE
chr17	18298652	18298653	cg34693538_TC11	CG	intron	16354.0	Vmn2r93	ENSMUSG00000079698.7	ENSMUST00000079206.7	+	open_sea	18388612	18388981	-89960	TRUE	FALSE
chr17	18298748	18298749	cg34693539_BC21	CG	intron	16258.0	Vmn2r93	ENSMUSG00000079698.7	ENSMUST00000079206.7	+	open_sea	18388612	18388981	-89864	TRUE	FALSE
chr17	18311873	18311874	cg34693581_BC21	CG	intron	3133.0	Vmn2r93	ENSMUSG00000079698.7	ENSMUST00000079206.7	+	open_sea	18388612	18388981	-76739	TRUE	FALSE
chr17	18422990	18422991	cg34694265_TC21	CG	Promoter	-1087.5	Vmn2r95	ENSMUSG00000091631.2	ENSMUST00000232090.1	+	open_sea	18388612	18388981	34010	TRUE	FALSE
chr17	18424519	18424520	cg34694271_TC21	CG	Promoter	441.5	Vmn2r95	ENSMUSG00000091631.2	ENSMUST00000232090.1	+	open_sea	18388612	18388981	35539	FALSE	TRUE
chr17	18424519	18424520	cg34694271_TC22	CG	Promoter	441.5	Vmn2r95	ENSMUSG00000091631.2	ENSMUST00000232090.1	+	open_sea	18388612	18388981	35539	FALSE	TRUE
chr17	18425690	18425691	cg34694273_TC11	CG	intron	16801.0	Vmn2r95	ENSMUSG00000091631.2	ENSMUST00000232090.1	+	open_sea	18388612	18388981	36710	TRUE	FALSE
chr17	18435882	18435883	cg34694312_BC21	CG	intron	6609.0	Vmn2r95	ENSMUSG00000091631.2	ENSMUST00000232090.1	+	open_sea	18388612	18388981	46902	TRUE	FALSE
chr17	18569588	18569589	cg34694979_TC21	CG	DCRD	-3562.5	Vmn2r96	ENSMUSG00000091679.9	ENSMUST00000177244.3	+	open_sea	18388612	18388981	180608	TRUE	FALSE
chr17	18571899	18571900	cg34695006_BC11	CG	Promoter	-1251.5	Vmn2r96	ENSMUSG00000091679.9	ENSMUST00000177244.3	+	open_sea	18388612	18388981	182919	TRUE	FALSE
chr17	18574451	18574452	cg34695015_TC21	CG	intron	12980.5	Vmn2r96	ENSMUSG00000091679.9	ENSMUST00000177244.3	+	open_sea	18388612	18388981	185471	FALSE	TRUE
chr17	18575201	18575202	cg34695017_TC11	CG	intron	12230.5	Vmn2r96	ENSMUSG00000091679.9	ENSMUST00000177244.3	+	open_sea	18388612	18388981	186221	TRUE	FALSE
chr17	18585111	18585112	cg34695047_BC11	CG	intron	2320.5	Vmn2r96	ENSMUSG00000091679.9	ENSMUST00000177244.3	+	open_sea	18388612	18388981	196131	TRUE	FALSE
chr17	18695059	18695060	cg34695484_TC21	CG	intergenic	nan	nan	nan	nan	nan	open_sea	18841800	18842191	-146741	TRUE	FALSE
chr17	18763248	18763249	cg34695781_TC11	CG	intergenic	nan	nan	nan	nan	nan	open_sea	18841800	18842191	-78552	TRUE	FALSE
chr17	18812053	18812054	cg34696047_TC11	CG	intergenic	nan	nan	nan	nan	nan	open_sea	18841800	18842191	-29747	TRUE	FALSE
chr17	18812092	18812093	cg34696048_BC21	CG	intergenic	nan	nan	nan	nan	nan	open_sea	18841800	18842191	-29708	TRUE	FALSE
chr17	18818849	18818850	cg34696064_BC11	CG	DCRD	-95450.5	Vmn2r97	ENSMUSG00000091491.2	ENSMUST00000168710.2	+	open_sea	18841800	18842191	-22951	TRUE	FALSE
chr17	18929977	18929978	cg34696651_BC21	CG	intron	6216.0	Vmn2r97	ENSMUSG00000091491.2	ENSMUST00000168710.2	+	open_sea	18902372	18902747	27231	TRUE	FALSE
chr17	18932147	18932148	cg34696671_TC21	CG	intron	4046.0	Vmn2r97	ENSMUSG00000091491.2	ENSMUST00000168710.2	+	open_sea	18902372	18902747	29401	FALSE	TRUE
chr17	18968377	18968378	cg34696999_TC21	CG	DCRD	-85082.5,54077.5	Vmn2r98,Vmn2r97	ENSMUSG00000096717.2,ENSMUSG00000091491.2	ENSMUST00000170424.2,ENSMUST00000168710.2	+,+	open_sea	18993801	18994229	-25424	TRUE	FALSE
chr17	18968621	18968622	cg34697007_TC11	CG	DCRD	-84838.5,54321.5	Vmn2r98,Vmn2r97	ENSMUSG00000096717.2,ENSMUSG00000091491.2	ENSMUST00000170424.2,ENSMUST00000168710.2	+,+	open_sea	18993801	18994229	-25180	TRUE	FALSE
chr17	18989609	18989610	cg34697134_TC21	CG	DCRD	-63850.5,75309.5	Vmn2r98,Vmn2r97	ENSMUSG00000096717.2,ENSMUSG00000091491.2	ENSMUST00000170424.2,ENSMUST00000168710.2	+,+	open_sea	18993801	18994229	-4192	TRUE	FALSE
chr17	19051965	19051966	cg34697509_BC11	CG	Promoter	-1494.5	Vmn2r98	ENSMUSG00000096717.2	ENSMUST00000170424.2	+	open_sea	19103909	19104440	-51944	TRUE	FALSE
chr17	19054815	19054816	cg34697518_BC11	CG	intron	13120.0	Vmn2r98	ENSMUSG00000096717.2	ENSMUST00000170424.2	+	open_sea	19103909	19104440	-49094	TRUE	FALSE
chr17	19055377	19055378	cg34697520_TC11	CG	intron	12558.0	Vmn2r98	ENSMUSG00000096717.2	ENSMUST00000170424.2	+	open_sea	19103909	19104440	-48532	TRUE	FALSE
chr17	19059123	19059124	cg34697533_BC21	CG	intron	8812.0	Vmn2r98	ENSMUSG00000096717.2	ENSMUST00000170424.2	+	open_sea	19103909	19104440	-44786	FALSE	TRUE
chr17	19075569	19075570	cg34697580_BC21	CG	intron	-7634.0	Vmn2r98	ENSMUSG00000096717.2	ENSMUST00000170424.2	+	open_sea	19103909	19104440	-28340	TRUE	FALSE
chr17	19122196	19122197	cg34697758_TC21	CG	DCRD	68736.5	Vmn2r98	ENSMUSG00000096717.2	ENSMUST00000170424.2	+	open_sea	19103909	19104440	17757	TRUE	FALSE
chr17	19142475	19142476	cg34697848_TC21	CG	DCRD	89015.5	Vmn2r98	ENSMUSG00000096717.2	ENSMUST00000170424.2	+	open_sea	19103909	19104440	38036	TRUE	FALSE
chr17	19195785	19195786	cg34698033_BC11	CG	intergenic	nan	nan	nan	nan	nan	open_sea	19103909	19104440	91346	TRUE	FALSE
chr17	19218131	19218132	cg34698148_BC21	CG	intergenic	nan	nan	nan	nan	nan	open_sea	19103909	19104440	113692	TRUE	FALSE
chr17	19223327	19223328	cg34698178_TC21	CG	intergenic	nan	nan	nan	nan	nan	open_sea	19103909	19104440	118888	TRUE	FALSE
chr17	19239916	19239917	cg34698294_BC21	CG	intergenic	nan	nan	nan	nan	nan	open_sea	19103909	19104440	135477	FALSE	TRUE
chr17	19251688	19251689	cg34698341_TC21	CG	intergenic	nan	nan	nan	nan	nan	open_sea	19103909	19104440	147249	TRUE	FALSE
chr17	19259287	19259288	cg34698379_BC21	CG	intergenic	nan	nan	nan	nan	nan	open_sea	19103909	19104440	154848	TRUE	FALSE
chr17	19330293	19330294	cg34698786_BC11	CG	DCRD	-31655.5	Vmn2r99	ENSMUSG00000090304.4	ENSMUST00000176107.2	+	open_sea	19103909	19104440	225854	TRUE	FALSE
chr17	19381814	19381815	cg34699037_BC21	CG	intron	-291.0	Vmn2r99	ENSMUSG00000090304.4	ENSMUST00000176107.2	+	open_sea	19103909	19104440	277375	TRUE	FALSE
chr17	19422783	19422784	cg34699224_TC11	CG	DCRD	-81948.5,60834.5	Vmn2r100,Vmn2r99	ENSMUSG00000091859.2,ENSMUSG00000090304.4	ENSMUST00000166081.2,ENSMUST00000176107.2	+,+	open_sea	19103909	19104440	318344	FALSE	TRUE
chr17	19453446	19453447	cg34699397_TC21	CG	DCRD	-51285.5,91497.5	Vmn2r100,Vmn2r99	ENSMUSG00000091859.2,ENSMUSG00000090304.4	ENSMUST00000166081.2,ENSMUST00000176107.2	+,+	open_sea	19103909	19104440	349007	TRUE	FALSE
chr17	19455579	19455580	cg34699401_BC21	CG	DCRD	-49152.5,93630.5	Vmn2r100,Vmn2r99	ENSMUSG00000091859.2,ENSMUSG00000090304.4	ENSMUST00000166081.2,ENSMUST00000176107.2	+,+	open_sea	19103909	19104440	351140	TRUE	FALSE
chr17	19504041	19504042	cg34699583_TC21	CG	Promoter	-690.5	Vmn2r100	ENSMUSG00000091859.2	ENSMUST00000166081.2	+	open_sea	19891040	19891561	-386999	TRUE	FALSE
chr17	19505034	19505035	cg34699584_TC21	CG	Promoter	302.5	Vmn2r100	ENSMUSG00000091859.2	ENSMUST00000166081.2	+	open_sea	19891040	19891561	-386006	TRUE	FALSE
chr17	19517129	19517130	cg34699657_BC21	CG	intron	2852.0	Vmn2r100	ENSMUSG00000091859.2	ENSMUST00000166081.2	+	open_sea	19891040	19891561	-373911	TRUE	FALSE
chr17	19576390	19576391	cg34699863_BC11	CG	Promoter	-836.5	Vmn2r101	ENSMUSG00000094892.2	ENSMUST00000171914.2	+	open_sea	19891040	19891561	-314650	TRUE	FALSE
chr17	19576582	19576583	cg34699864_BC11	CG	Promoter	-644.5	Vmn2r101	ENSMUSG00000094892.2	ENSMUST00000171914.2	+	open_sea	19891040	19891561	-314458	TRUE	FALSE
chr17	19608153	19608154	cg34699931_BC21	CG	intron	-13381.5	Vmn2r101	ENSMUSG00000094892.2	ENSMUST00000171914.2	+	open_sea	19891040	19891561	-282887	TRUE	FALSE
chr17	19660341	19660342	cg34700212_TC21	CG	Promoter	13.5	Vmn2r102	ENSMUSG00000095961.2	ENSMUST00000171741.2	+	open_sea	19891040	19891561	-230699	FALSE	TRUE
chr17	19660777	19660778	cg34700214_TC21	CG	Promoter	449.5	Vmn2r102	ENSMUSG00000095961.2	ENSMUST00000171741.2	+	open_sea	19891040	19891561	-230263	FALSE	TRUE
chr17	19661514	19661515	cg34700217_BC11	CG	intron	23416.0	Vmn2r102	ENSMUSG00000095961.2	ENSMUST00000171741.2	+	open_sea	19891040	19891561	-229526	TRUE	FALSE
chr17	19669466	19669467	cg34700244_TC21	CG	intron	15464.0	Vmn2r102	ENSMUSG00000095961.2	ENSMUST00000171741.2	+	open_sea	19891040	19891561	-221574	TRUE	FALSE
chr17	19728212	19728213	cg34700414_TC21	CG	DCRD	-45150.5,67884.5	Vmn2r103,Vmn2r102	ENSMUSG00000091771.1,ENSMUSG00000095961.2	ENSMUST00000172203.1,ENSMUST00000171741.2	+,+	open_sea	19891040	19891561	-162828	TRUE	FALSE
chr17	19773076	19773077	cg34700577_BC11	CG	Promoter	-286.5	Vmn2r103	ENSMUSG00000091771.1	ENSMUST00000172203.1	+	open_sea	19891040	19891561	-117964	TRUE	FALSE
chr17	19773332	19773333	cg34700580_BC21	CG	Promoter	-30.5	Vmn2r103	ENSMUSG00000091771.1	ENSMUST00000172203.1	+	open_sea	19891040	19891561	-117708	TRUE	FALSE
chr17	19790604	19790605	cg34700658_BC21	CG	intron	2345.0	Vmn2r103	ENSMUSG00000091771.1	ENSMUST00000172203.1	+	open_sea	19891040	19891561	-100436	TRUE	FALSE
chr17	19839606	19839607	cg34700829_TC21	CG	DCRD	66243.5	Vmn2r103	ENSMUSG00000091771.1	ENSMUST00000172203.1	+	open_sea	19891040	19891561	-51434	TRUE	FALSE
chr17	19867442	19867443	cg34700924_TC21	CG	DCRD	94079.5	Vmn2r103	ENSMUSG00000091771.1	ENSMUST00000172203.1	+	open_sea	19891040	19891561	-23598	FALSE	TRUE
chr17	19900056	19900057	cg34701152_TC11	CG	intergenic	nan	nan	nan	nan	nan	open_sea	19891040	19891561	8496	TRUE	FALSE
chr17	19937337	19937338	cg34701400_BC21	CG	intergenic	nan	nan	nan	nan	nan	open_sea	19911775	19912179	25159	TRUE	FALSE
chr17	20015557	20015558	cg34701698_TC21	CG	DCRD	32778.5,98668.5	Vmn2r104,Fpr-rs7	ENSMUSG00000090315.2,ENSMUSG00000071276.1	ENSMUST00000168050.2,ENSMUST00000095637.1	-,-	open_sea	19911775	19912179	103379	FALSE	TRUE
chr17	20042193	20042194	cg34701818_TC21	CG	exon	245.0	Vmn2r104	ENSMUSG00000090315.2	ENSMUST00000168050.2	-	open_sea	19911775	19912179	130015	TRUE	FALSE
chr17	20048183	20048184	cg34701841_TC11	CG	Promoter	152.5	Vmn2r104	ENSMUSG00000090315.2	ENSMUST00000168050.2	-	open_sea	19911775	19912179	136005	TRUE	FALSE
chr17	20049020	20049021	cg34701845_TC21	CG	Promoter	-684.5	Vmn2r104	ENSMUSG00000090315.2	ENSMUST00000168050.2	-	open_sea	19911775	19912179	136842	TRUE	FALSE
chr17	20078475	20078476	cg34702083_BC21	CG	DCRD	-30139.5,35750.5	Vmn2r104,Fpr-rs7	ENSMUSG00000090315.2,ENSMUSG00000071276.1	ENSMUST00000168050.2,ENSMUST00000095637.1	-,-	open_sea	19911775	19912179	166297	TRUE	FALSE
chr17	20096599	20096600	cg34702157_BC21	CG	DCRD	-48263.5,17626.5,86497.5	Vmn2r104,Fpr-rs7,Fpr-rs6	ENSMUSG00000090315.2,ENSMUSG00000071276.1,ENSMUSG00000071275.1	ENSMUST00000168050.2,ENSMUST00000095637.1,ENSMUST00000095636.1	-,-,-	open_sea	19911775	19912179	184421	TRUE	FALSE
chr17	20113816	20113817	cg34702235_TC21	CG	Promoter	409.5	Fpr-rs7	ENSMUSG00000071276.1	ENSMUST00000095637.1	-	open_sea	19911775	19912179	201638	TRUE	FALSE
chr17	20114623	20114624	cg34702238_BC11	CG	Promoter	-397.5	Fpr-rs7	ENSMUSG00000071276.1	ENSMUST00000095637.1	-	open_sea	19911775	19912179	202445	TRUE	FALSE
chr17	20119479	20119480	cg34702257_BC21	CG	DCRD	-71143.5,-5253.5,63617.5	Vmn2r104,Fpr-rs7,Fpr-rs6	ENSMUSG00000090315.2,ENSMUSG00000071276.1,ENSMUSG00000071275.1	ENSMUST00000168050.2,ENSMUST00000095637.1,ENSMUST00000095636.1	-,-,-	open_sea	19911775	19912179	207301	TRUE	FALSE
chr17	20123074	20123075	cg34702264_BC11	CG	DCRD	-74738.5,-8848.5,60022.5	Vmn2r104,Fpr-rs7,Fpr-rs6	ENSMUSG00000090315.2,ENSMUSG00000071276.1,ENSMUSG00000071275.1	ENSMUST00000168050.2,ENSMUST00000095637.1,ENSMUST00000095636.1	-,-,-	open_sea	19911775	19912179	210896	TRUE	FALSE
chr17	20127014	20127015	cg34702276_TC21	CG	DCRD	-78678.5,-12788.5,56082.5	Vmn2r104,Fpr-rs7,Fpr-rs6	ENSMUSG00000090315.2,ENSMUSG00000071276.1,ENSMUSG00000071275.1	ENSMUST00000168050.2,ENSMUST00000095637.1,ENSMUST00000095636.1	-,-,-	open_sea	19911775	19912179	214836	TRUE	FALSE
chr17	20182668	20182669	cg34702512_BC21	CG	Promoter	428.5	Fpr-rs6	ENSMUSG00000071275.1	ENSMUST00000095636.1	-	open_sea	19911775	19912179	270490	TRUE	FALSE
chr17	20182687	20182688	cg34702513_TC21	CG	Promoter	409.5	Fpr-rs6	ENSMUSG00000071275.1	ENSMUST00000095636.1	-	open_sea	19911775	19912179	270509	TRUE	FALSE
chr17	20227397	20227398	cg34702631_TC21	CG	exon	-245.0	Vmn2r105	ENSMUSG00000091670.3	ENSMUST00000167382.1	-	open_sea	19911775	19912179	315219	TRUE	FALSE
chr17	20235156	20235157	cg34702651_BC21	CG	Promoter	-284.5	Vmn2r105	ENSMUSG00000091670.3	ENSMUST00000167382.1	-	open_sea	19911775	19912179	322978	FALSE	TRUE
chr17	20235242	20235243	cg34702652_TC21	CG	Promoter	-370.5	Vmn2r105	ENSMUSG00000091670.3	ENSMUST00000167382.1	-	open_sea	19911775	19912179	323064	TRUE	FALSE
chr17	20274667	20274668	cg34702783_TC11	CG	intron	-1492.5	Vmn2r106	ENSMUSG00000091656.2	ENSMUST00000167464.2	-	open_sea	19911775	19912179	362489	TRUE	FALSE
chr17	20285388	20285389	cg34702816_TC11	CG	Promoter	164.5	Vmn2r106	ENSMUSG00000091656.2	ENSMUST00000167464.2	-	open_sea	20639114	20639433	-353726	TRUE	FALSE
chr17	20286040	20286041	cg34702818_TC21	CG	Promoter	-487.5	Vmn2r106	ENSMUSG00000091656.2	ENSMUST00000167464.2	-	open_sea	20639114	20639433	-353074	TRUE	FALSE
chr17	20311298	20311299	cg34702921_TC21	CG	DCRD	-76426.5,-33943.5,-25745.5	Vmn2r105,Vmn2r107,Vmn2r106	ENSMUSG00000091670.3,ENSMUSG00000056910.5,ENSMUSG00000091656.2	ENSMUST00000167382.1,ENSMUST00000042090.7,ENSMUST00000167464.2	-,+,-	open_sea	20639114	20639433	-327816	TRUE	FALSE
chr17	20335732	20335733	cg34702998_BC11	CG	DCRD	-83430.5,-50179.5,-9509.5	Vmn1r224,Vmn2r106,Vmn2r107	ENSMUSG00000091151.2,ENSMUSG00000091656.2,ENSMUSG00000056910.5	ENSMUST00000170076.1,ENSMUST00000167464.2,ENSMUST00000042090.7	+,-,+	open_sea	20639114	20639433	-303382	TRUE	FALSE
chr17	20336784	20336785	cg34703000_TC21	CG	DCRD	-82378.5,-51231.5,-8457.5	Vmn1r224,Vmn2r106,Vmn2r107	ENSMUSG00000091151.2,ENSMUSG00000091656.2,ENSMUSG00000056910.5	ENSMUST00000170076.1,ENSMUST00000167464.2,ENSMUST00000042090.7	+,-,+	open_sea	20639114	20639433	-302330	TRUE	FALSE
chr17	20345059	20345060	cg34703025_TC21	CG	Promoter	-182.5	Vmn2r107	ENSMUSG00000056910.5	ENSMUST00000042090.7	+	open_sea	20639114	20639433	-294055	FALSE	TRUE
chr17	20345663	20345664	cg34703029_TC21	CG	Promoter	421.5	Vmn2r107	ENSMUSG00000056910.5	ENSMUST00000042090.7	+	open_sea	20639114	20639433	-293451	TRUE	FALSE
chr17	20348253	20348254	cg34703037_BC11	CG	intron	15924.0	Vmn2r107	ENSMUSG00000056910.5	ENSMUST00000042090.7	+	open_sea	20639114	20639433	-290861	TRUE	FALSE
chr17	20353871	20353872	cg34703054_BC21	CG	intron	10306.0	Vmn2r107	ENSMUSG00000056910.5	ENSMUST00000042090.7	+	open_sea	20639114	20639433	-285243	TRUE	FALSE
chr17	20378929	20378930	cg34703150_BC11	CG	3'-UTR	512.0	Vmn2r107	ENSMUSG00000056910.5	ENSMUST00000042090.7	+	open_sea	20639114	20639433	-260185	TRUE	FALSE
chr17	20383402	20383403	cg34703183_BC21	CG	DCRD	-97849.5,-35760.5,38160.5,97928.5	Vmn2r106,Vmn1r224,Vmn2r107,Vmn2r108	ENSMUSG00000091656.2,ENSMUSG00000091151.2,ENSMUSG00000056910.5,ENSMUSG00000091805.2	ENSMUST00000167464.2,ENSMUST00000170076.1,ENSMUST00000042090.7,ENSMUST00000167314.2	-,+,+,-	open_sea	20639114	20639433	-255712	TRUE	FALSE
chr17	20405165	20405166	cg34703316_TC21	CG	DCRD	-97133.5,-13997.5,59923.5,76165.5	Vmn1r225,Vmn1r224,Vmn2r107,Vmn2r108	ENSMUSG00000043537.2,ENSMUSG00000091151.2,ENSMUSG00000056910.5,ENSMUSG00000091805.2	ENSMUST00000061660.1,ENSMUST00000170076.1,ENSMUST00000042090.7,ENSMUST00000167314.2	+,+,+,-	open_sea	20639114	20639433	-233949	TRUE	FALSE
chr17	20418102	20418103	cg34703346_TC11	CG	Promoter	-1060.5	Vmn1r224	ENSMUSG00000091151.2	ENSMUST00000170076.1	+	open_sea	20639114	20639433	-221012	TRUE	FALSE
chr17	20419020	20419021	cg34703352_TC11	CG	Promoter	-142.5	Vmn1r224	ENSMUSG00000091151.2	ENSMUST00000170076.1	+	open_sea	20639114	20639433	-220094	FALSE	TRUE
chr17	20419020	20419021	cg34703352_TC12	CG	Promoter	-142.5	Vmn1r224	ENSMUSG00000091151.2	ENSMUST00000170076.1	+	open_sea	20639114	20639433	-220094	FALSE	TRUE
chr17	20419776	20419777	cg34703353_TC11	CG	exon	-165.5	Vmn1r224	ENSMUSG00000091151.2	ENSMUST00000170076.1	+	open_sea	20639114	20639433	-219338	TRUE	FALSE
chr17	20427106	20427107	cg34703383_TC21	CG	DCRD	-75192.5,7943.5,54224.5,81864.5	Vmn1r225,Vmn1r224,Vmn2r108,Vmn2r107	ENSMUSG00000043537.2,ENSMUSG00000091151.2,ENSMUSG00000091805.2,ENSMUSG00000056910.5	ENSMUST00000061660.1,ENSMUST00000170076.1,ENSMUST00000167314.2,ENSMUST00000042090.7	+,+,-,+	open_sea	20639114	20639433	-212008	TRUE	FALSE
chr17	20433147	20433148	cg34703418_BC21	CG	DCRD	-69151.5,13984.5,48183.5,87905.5	Vmn1r225,Vmn1r224,Vmn2r108,Vmn2r107	ENSMUSG00000043537.2,ENSMUSG00000091151.2,ENSMUSG00000091805.2,ENSMUSG00000056910.5	ENSMUST00000061660.1,ENSMUST00000170076.1,ENSMUST00000167314.2,ENSMUST00000042090.7	+,+,-,+	open_sea	20639114	20639433	-205967	TRUE	FALSE
chr17	20474462	20474463	cg34703579_TC21	CG	intron	5633.5	Vmn2r108	ENSMUSG00000091805.2	ENSMUST00000167314.2	-	open_sea	20639114	20639433	-164652	TRUE	FALSE
chr17	20480136	20480137	cg34703600_BC21	CG	intron	11307.5	Vmn2r108	ENSMUSG00000091805.2	ENSMUST00000167314.2	-	open_sea	20639114	20639433	-158978	TRUE	FALSE
chr17	20481720	20481721	cg34703603_TC21	CG	Promoter	-389.5	Vmn2r108	ENSMUSG00000091805.2	ENSMUST00000167314.2	-	open_sea	20639114	20639433	-157394	TRUE	FALSE
chr17	20497603	20497604	cg34703656_TC21	CG	Promoter	-554.5	Vmn1r225	ENSMUSG00000043537.2	ENSMUST00000233982.1	+	open_sea	20639114	20639433	-141511	FALSE	TRUE
chr17	20499410	20499411	cg34703659_TC21	CG	intron	2742.5	Vmn1r225	ENSMUSG00000043537.2	ENSMUST00000233982.1	+	open_sea	20639114	20639433	-139704	FALSE	TRUE
chr17	20502814	20502815	cg34703668_BC21	CG	exon	-67.5	Vmn1r225	ENSMUSG00000043537.2	ENSMUST00000061660.1	+	open_sea	20639114	20639433	-136300	TRUE	FALSE
chr17	20537733	20537734	cg34703838_BC21	CG	DCRD	-56402.5,27022.5,35434.5,58689.5,87143.5	Vmn2r108,Vmn2r109,Vmn1r225,Vmn2r110,Fpr-rs3	ENSMUSG00000091805.2,ENSMUSG00000090572.2,ENSMUSG00000043537.2,ENSMUSG00000091259.2,ENSMUSG00000060701.1	ENSMUST00000167314.2,ENSMUST00000167093.2,ENSMUST00000061660.1,ENSMUST00000169559.2,ENSMUST00000071189.1	-,-,+,-,-	open_sea	20639114	20639433	-101381	TRUE	FALSE
chr17	20541344	20541345	cg34703846_TC21	CG	exon	637.5	Vmn2r109	ENSMUSG00000090572.2	ENSMUST00000167093.2	-	open_sea	20639114	20639433	-97770	TRUE	FALSE
chr17	20564152	20564153	cg34703936_BC21	CG	intron	11790.0	Vmn2r109	ENSMUSG00000090572.2	ENSMUST00000167093.2	-	open_sea	20639114	20639433	-74962	TRUE	FALSE
chr17	20565014	20565015	cg34703937_BC21	CG	Promoter	-258.5	Vmn2r109	ENSMUSG00000090572.2	ENSMUST00000167093.2	-	open_sea	20639114	20639433	-74100	TRUE	FALSE
chr17	20570349	20570350	cg34703958_TC21	CG	3'-UTR	-446.0	Vmn2r110	ENSMUSG00000091259.2	ENSMUST00000169559.2	-	open_sea	20639114	20639433	-68765	TRUE	FALSE
chr17	20581634	20581635	cg34704007_TC21	CG	intron	-457.0	Vmn2r110	ENSMUSG00000091259.2	ENSMUST00000169559.2	-	open_sea	20639114	20639433	-57480	TRUE	FALSE
chr17	20594699	20594700	cg34704044_BC11	CG	intron	12608.0	Vmn2r110	ENSMUSG00000091259.2	ENSMUST00000169559.2	-	open_sea	20639114	20639433	-44415	TRUE	FALSE
chr17	20596322	20596323	cg34704049_BC21	CG	Promoter	100.5	Vmn2r110	ENSMUSG00000091259.2	ENSMUST00000169559.2	-	open_sea	20639114	20639433	-42792	FALSE	TRUE
chr17	20597590	20597591	cg34704050_TC21	CG	Promoter	-1167.5	Vmn2r110	ENSMUSG00000091259.2	ENSMUST00000169559.2	-	open_sea	20639114	20639433	-41524	TRUE	FALSE
chr17	20597616	20597617	cg34704051_TC11	CG	Promoter	-1193.5	Vmn2r110	ENSMUSG00000091259.2	ENSMUST00000169559.2	-	open_sea	20639114	20639433	-41498	TRUE	FALSE
chr17	20624509	20624510	cg34704180_TC21	CG	Promoter	367.5	Fpr-rs3	ENSMUSG00000060701.1	ENSMUST00000071189.1	-	open_sea	20639114	20639433	-14605	TRUE	FALSE
chr17	20624716	20624717	cg34704181_BC21	CG	Promoter	160.5	Fpr-rs3	ENSMUSG00000060701.1	ENSMUST00000071189.1	-	open_sea	20639114	20639433	-14398	TRUE	FALSE
chr17	20661539	20661540	cg34704341_TC21	CG	DCRD	-96783.5,-68303.5,-65116.5,-36662.5,-25968.5	Vmn2r109,Vmn1r227,Vmn2r110,Fpr-rs3,Vmn1r226	ENSMUSG00000090572.2,ENSMUSG00000067951.5,ENSMUSG00000091259.2,ENSMUSG00000060701.1,ENSMUSG00000042848.4	ENSMUST00000167093.2,ENSMUST00000233597.1,ENSMUST00000169559.2,ENSMUST00000071189.1,ENSMUST00000061756.3	-,+,-,-,+	open_sea	20639114	20639433	22107	TRUE	FALSE
chr17	20680418	20680419	cg34704402_BC21	CG	DCRD	-83995.5,-55541.5,-49424.5,-7089.5,97082.5	Vmn2r110,Fpr-rs3,Vmn1r227,Vmn1r226,Vmn1r228	ENSMUSG00000091259.2,ENSMUSG00000060701.1,ENSMUSG00000067951.5,ENSMUSG00000042848.4,ENSMUSG00000060245.5	ENSMUST00000169559.2,ENSMUST00000071189.1,ENSMUST00000233597.1,ENSMUST00000061756.3,ENSMUST00000072410.4	-,-,+,+,-	open_sea	20639114	20639433	40986	TRUE	FALSE
chr17	20681694	20681695	cg34704404_BC21	CG	Promoter	-1148.5	Vmn1r226	ENSMUSG00000042848.4	ENSMUST00000232708.1	+	open_sea	20639114	20639433	42262	FALSE	TRUE
chr17	20683377	20683378	cg34704406_TC21	CG	intron	4379.5	Vmn1r226	ENSMUSG00000042848.4	ENSMUST00000232708.1	+	open_sea	20639114	20639433	43945	FALSE	TRUE
chr17	20687044	20687045	cg34704415_TC11	CG	Promoter	-463.5	Vmn1r226	ENSMUSG00000042848.4	ENSMUST00000061756.3	+	open_sea	20639114	20639433	47612	TRUE	FALSE
chr17	20688376	20688377	cg34704421_BC21	CG	exon	-420.5	Vmn1r226	ENSMUSG00000042848.4	ENSMUST00000061756.3	+	open_sea	20639114	20639433	48944	TRUE	FALSE
chr17	20689111	20689112	cg34704423_TC11	CG	3'-UTR	1425.0	Vmn1r226	ENSMUSG00000042848.4	ENSMUST00000232708.1	+	open_sea	20639114	20639433	49679	TRUE	FALSE
chr17	20727462	20727463	cg34704607_BC11	CG	DCRD	-87032.5,-2380.5,39954.5,50038.5	Vmn1r229,Vmn1r227,Vmn1r226,Vmn1r228	ENSMUSG00000117148.1,ENSMUSG00000067951.5,ENSMUSG00000042848.4,ENSMUSG00000060245.5	ENSMUST00000076759.2,ENSMUST00000233597.1,ENSMUST00000061756.3,ENSMUST00000072410.4	+,+,+,-	open_sea	20747743	20748077	-20281	TRUE	FALSE
chr17	20728527	20728528	cg34704609_TC21	CG	Promoter	-1315.5	Vmn1r227	ENSMUSG00000067951.5	ENSMUST00000233597.1	+	open_sea	20747743	20748077	-19216	TRUE	FALSE
chr17	20728991	20728992	cg34704611_TC21	CG	Promoter	-851.5	Vmn1r227	ENSMUSG00000067951.5	ENSMUST00000233597.1	+	open_sea	20747743	20748077	-18752	FALSE	TRUE
chr17	20745222	20745223	cg34704668_TC21	CG	DCRD	-95227.5,-69272.5,15379.5,32278.5,57714.5	Vmn1r230,Vmn1r229,Vmn1r227,Vmn1r228,Vmn1r226	ENSMUSG00000045417.2,ENSMUSG00000117148.1,ENSMUSG00000067951.5,ENSMUSG00000060245.5,ENSMUSG00000042848.4	ENSMUST00000233939.1,ENSMUST00000076759.2,ENSMUST00000233597.1,ENSMUST00000072410.4,ENSMUST00000061756.3	+,+,+,-,+	cpg_shelve	20747743	20748077	-2521	TRUE	FALSE
chr17	20777384	20777385	cg34704916_BC21	CG	Promoter	116.5	Vmn1r228	ENSMUSG00000060245.5	ENSMUST00000072410.4	-	open_sea	20747743	20748077	29308	TRUE	FALSE
chr17	20777669	20777670	cg34704917_BC11	CG	Promoter	-168.5	Vmn1r228	ENSMUSG00000060245.5	ENSMUST00000072410.4	-	open_sea	20747743	20748077	29593	TRUE	FALSE
chr17	20785769	20785770	cg34704943_BC21	CG	Promoter	387.5	Vmn1r228	ENSMUSG00000060245.5	ENSMUST00000233605.1	-	open_sea	20747743	20748077	37693	TRUE	FALSE
chr17	20786472	20786473	cg34704945_BC21	CG	Promoter	-315.5	Vmn1r228	ENSMUSG00000060245.5	ENSMUST00000233605.1	-	open_sea	20747743	20748077	38396	FALSE	TRUE
chr17	20807794	20807795	cg34705003_TC21	CG	DCRD	-38756.5,-30293.5,-6700.5,77951.5,82856.5	Vmn1r230,Vmn1r228,Vmn1r229,Vmn1r227,Vmn1r231	ENSMUSG00000045417.2,ENSMUSG00000060245.5,ENSMUSG00000117148.1,ENSMUSG00000067951.5,ENSMUSG00000050933.4	ENSMUST00000053974.1,ENSMUST00000072410.4,ENSMUST00000076759.2,ENSMUST00000233597.1,ENSMUST00000061278.1	+,-,+,+,-	open_sea	20865287	20865868	-57493	TRUE	FALSE
chr17	20811913	20811914	cg34705018_BC11	CG	Promoter	295.5	Vmn1r229	ENSMUSG00000117148.1	ENSMUST00000233712.1	+	open_sea	20865287	20865868	-53374	TRUE	FALSE
chr17	20812648	20812649	cg34705020_TC11	CG	intron	4942.5	Vmn1r229	ENSMUSG00000117148.1	ENSMUST00000232810.1	+	open_sea	20865287	20865868	-52639	TRUE	FALSE
chr17	20814423	20814424	cg34705030_BC21	CG	Promoter	-71.5	Vmn1r229	ENSMUSG00000117148.1	ENSMUST00000076759.2	+	open_sea	20865287	20865868	-50864	FALSE	TRUE
chr17	20814605	20814606	cg34705031_BC21	CG	Promoter	110.5	Vmn1r229	ENSMUSG00000117148.1	ENSMUST00000076759.2	+	open_sea	20865287	20865868	-50682	FALSE	TRUE
chr17	20840500	20840501	cg34705138_TC21	CG	Promoter	50.5	Vmn1r230	ENSMUSG00000045417.2	ENSMUST00000233939.1	+	open_sea	20865287	20865868	-24787	FALSE	TRUE
chr17	20841225	20841226	cg34705139_BC21	CG	intron	5425.0	Vmn1r230	ENSMUSG00000045417.2	ENSMUST00000232909.1	+	open_sea	20865287	20865868	-24062	TRUE	FALSE
chr17	20846718	20846719	cg34705153_BC21	CG	Promoter	167.5	Vmn1r230	ENSMUSG00000045417.2	ENSMUST00000053974.1	+	open_sea	20865287	20865868	-18569	TRUE	FALSE
chr17	20846779	20846780	cg34705154_BC11	CG	Promoter	228.5	Vmn1r230	ENSMUSG00000045417.2	ENSMUST00000053974.1	+	open_sea	20865287	20865868	-18508	TRUE	FALSE
chr17	20873784	20873785	cg34705280_BC21	CG	DCRD	-96283.5,-71526.5,16866.5,27233.5,40578.5,59289.5	Vmn1r228,Ppp2r1a,Vmn1r231,Vmn1r230,Vmn1r232,Vmn1r229	ENSMUSG00000060245.5,ENSMUSG00000007564.15,ENSMUSG00000050933.4,ENSMUSG00000045417.2,ENSMUSG00000062165.3,ENSMUSG00000117148.1	ENSMUST00000072410.4,ENSMUST00000007708.13,ENSMUST00000061278.1,ENSMUST00000053974.1,ENSMUST00000077001.2,ENSMUST00000076759.2	-,+,-,+,-,+	open_sea	20865287	20865868	7917	TRUE	FALSE
chr17	20889852	20889853	cg34705339_TC21	CG	exon	-331.0	Vmn1r231	ENSMUSG00000050933.4	ENSMUST00000061278.1	-	open_sea	20865287	20865868	23985	TRUE	FALSE
chr17	20889892	20889893	cg34705340_BC11	CG	exon	-291.0	Vmn1r231	ENSMUSG00000050933.4	ENSMUST00000061278.1	-	open_sea	20865287	20865868	24025	TRUE	FALSE
chr17	20904911	20904912	cg34705391_BC21	CG	Promoter	179.5	Vmn1r231	ENSMUSG00000050933.4	ENSMUST00000235948.1	-	open_sea	20865287	20865868	39044	TRUE	FALSE
chr17	20905302	20905303	cg34705393_TC11	CG	Promoter	-211.5	Vmn1r231	ENSMUSG00000050933.4	ENSMUST00000235948.1	-	open_sea	20865287	20865868	39435	TRUE	FALSE
chr17	20906066	20906067	cg34705394_TC11	CG	Promoter	-975.5	Vmn1r231	ENSMUSG00000050933.4	ENSMUST00000235948.1	-	open_sea	20945198	20945930	-39132	TRUE	FALSE
chr17	20913739	20913740	cg34705427_TC11	CG	exon	-228.5	Vmn1r232	ENSMUSG00000062165.3	ENSMUST00000237554.1	-	open_sea	20945198	20945930	-31459	TRUE	FALSE
chr17	20919874	20919875	cg34705444_BC11	CG	Promoter	-160.5	Vmn1r232	ENSMUSG00000062165.3	ENSMUST00000237554.1	-	open_sea	20945198	20945930	-25324	TRUE	FALSE
chr17	20920959	20920960	cg34705445_BC21	CG	Promoter	-1245.5	Vmn1r232	ENSMUSG00000062165.3	ENSMUST00000237554.1	-	open_sea	20945198	20945930	-24239	TRUE	FALSE
chr17	20933995	20933996	cg34705490_BC11	CG	DCRD	-74945.5,-43344.5,-19632.5,-11315.5,62468.5,87444.5	Zfp160,Vmn1r231,Vmn1r232,Ppp2r1a,Vmn1r233,Vmn1r230	ENSMUSG00000067942.6,ENSMUSG00000050933.4,ENSMUSG00000062165.3,ENSMUSG00000007564.15,ENSMUSG00000045575.2,ENSMUSG00000045417.2	ENSMUST00000088811.6,ENSMUST00000061278.1,ENSMUST00000077001.2,ENSMUST00000007708.13,ENSMUST00000237195.1,ENSMUST00000053974.1	+,-,-,+,-,+	open_sea	20945198	20945930	-11203	TRUE	FALSE
chr17	20945085	20945086	cg34705546_BC21	CG	Promoter	-225.5	Ppp2r1a	ENSMUSG00000007564.15	ENSMUST00000007708.13	+	cpg_shore	20945198	20945930	-113	TRUE	FALSE
chr17	20945267	20945268	cg34705555_BC21	CG	Promoter	-43.5	Ppp2r1a	ENSMUSG00000007564.15	ENSMUST00000007708.13	+	cpg_island	20945198	20945930	0	TRUE	FALSE
chr17	20945586	20945587	cg34705587_BC11	CG	Promoter	275.5	Ppp2r1a	ENSMUSG00000007564.15	ENSMUST00000007708.13	+	cpg_island	20945198	20945930	0	TRUE	FALSE
chr17	20956536	20956537	cg34705682_TC11	CG	intron	-923.0	Ppp2r1a	ENSMUSG00000007564.15	ENSMUST00000007708.13	+	open_sea	20945198	20945930	10607	TRUE	FALSE
chr17	20956845	20956846	cg34705688_TC21	CG	exon	-67.0	Ppp2r1a	ENSMUSG00000007564.15	ENSMUST00000007708.13	+	open_sea	20945198	20945930	10916	TRUE	FALSE
chr17	20956862	20956863	cg34705689_BC21	CG	intron	-1249.0	Ppp2r1a	ENSMUSG00000007564.15	ENSMUST00000007708.13	+	open_sea	20945198	20945930	10933	TRUE	FALSE
chr17	20959696	20959697	cg34705716_TC21	CG	intron	-4083.0	Ppp2r1a	ENSMUSG00000007564.15	ENSMUST00000007708.13	+	open_sea	20945198	20945930	13767	TRUE	FALSE
chr17	20963842	20963843	cg34705740_BC21	CG	intron	-8229.0	Ppp2r1a	ENSMUSG00000007564.15	ENSMUST00000007708.13	+	open_sea	20945198	20945930	17913	TRUE	FALSE
chr17	20969460	20969461	cg34705776_BC21	CG	DCRD	-78809.5,-55097.5,-39480.5,24149.5,27003.5	Vmn1r231,Vmn1r232,Zfp160,Ppp2r1a,Vmn1r233	ENSMUSG00000050933.4,ENSMUSG00000062165.3,ENSMUSG00000067942.6,ENSMUSG00000007564.15,ENSMUSG00000045575.2	ENSMUST00000061278.1,ENSMUST00000077001.2,ENSMUST00000088811.6,ENSMUST00000007708.13,ENSMUST00000237195.1	-,-,+,+,-	open_sea	20945198	20945930	23531	TRUE	FALSE
chr17	20995937	20995938	cg34705983_TC21	CG	5'-UTR	362.0	Vmn1r233	ENSMUSG00000045575.2	ENSMUST00000237195.1	-	open_sea	21009077	21009303	-13140	TRUE	FALSE
chr17	20997905	20997906	cg34705986_BC11	CG	Promoter	-1441.5	Vmn1r233	ENSMUSG00000045575.2	ENSMUST00000237195.1	-	open_sea	21009077	21009303	-11172	TRUE	FALSE
chr17	21002119	21002120	cg34705997_TC21	CG	DCRD	-97028.5,-87756.5,-6821.5,-5655.5,56808.5	Vmn1r231,Vmn1r232,Zfp160,Vmn1r233,Ppp2r1a	ENSMUSG00000050933.4,ENSMUSG00000062165.3,ENSMUSG00000067942.6,ENSMUSG00000045575.2,ENSMUSG00000007564.15	ENSMUST00000235948.1,ENSMUST00000077001.2,ENSMUST00000088811.6,ENSMUST00000237195.1,ENSMUST00000007708.13	-,-,+,-,+	open_sea	21009077	21009303	-6958	TRUE	FALSE
chr17	21008854	21008855	cg34706027_BC11	CG	Promoter	-86.5	Zfp160	ENSMUSG00000067942.6	ENSMUST00000088811.6	+	cpg_shore	21009077	21009303	-223	TRUE	FALSE
chr17	21008867	21008868	cg34706028_TC21	CG	Promoter	-73.5	Zfp160	ENSMUSG00000067942.6	ENSMUST00000088811.6	+	cpg_shore	21009077	21009303	-210	TRUE	FALSE
chr17	21008955	21008956	cg34706036_BC21	CG	Promoter	14.5	Zfp160	ENSMUSG00000067942.6	ENSMUST00000088811.6	+	cpg_shore	21009077	21009303	-122	TRUE	FALSE
chr17	21009011	21009012	cg34706037_BC21	CG	Promoter	70.5	Zfp160	ENSMUSG00000067942.6	ENSMUST00000088811.6	+	cpg_shore	21009077	21009303	-66	TRUE	FALSE
chr17	21009032	21009033	cg34706038_TC11	CG	Promoter	91.5	Zfp160	ENSMUSG00000067942.6	ENSMUST00000088811.6	+	cpg_shore	21009077	21009303	-45	TRUE	FALSE
chr17	21026017	21026018	cg34706134_BC21	CG	exon	1143.5	Zfp160	ENSMUSG00000067942.6	ENSMUST00000088811.6	+	open_sea	21035334	21036425	-9317	TRUE	FALSE
chr17	21045042	21045043	cg34706299_BC21	CG	DCRD	-48578.5,36101.5,99731.5	Vmn1r233,Zfp160,Ppp2r1a	ENSMUSG00000045575.2,ENSMUSG00000067942.6,ENSMUSG00000007564.15	ENSMUST00000237195.1,ENSMUST00000088811.6,ENSMUST00000007708.13	-,+,+	open_sea	21035334	21036425	8618	FALSE	TRUE
chr17	21059798	21059799	cg34706367_TC21	CG	DCRD	-63334.5,50857.5	Vmn1r233,Zfp160	ENSMUSG00000045575.2,ENSMUSG00000067942.6	ENSMUST00000237195.1,ENSMUST00000088811.6	-,+	open_sea	21035334	21036425	23374	TRUE	FALSE
chr17	21089737	21089738	cg34706507_TC21	CG	DCRD	-93273.5,80796.5	Vmn1r233,Zfp160	ENSMUSG00000045575.2,ENSMUSG00000067942.6	ENSMUST00000237195.1,ENSMUST00000088811.6	-,+	open_sea	21035334	21036425	53313	TRUE	FALSE
chr17	21099291	21099292	cg34706556_TC21	CG	DCRD	90350.5	Zfp160	ENSMUSG00000067942.6	ENSMUST00000088811.6	+	open_sea	21035334	21036425	62867	TRUE	FALSE
chr17	21099819	21099820	cg34706563_TC21	CG	DCRD	90878.5	Zfp160	ENSMUSG00000067942.6	ENSMUST00000088811.6	+	open_sea	21035334	21036425	63395	TRUE	FALSE
chr17	21106772	21106773	cg34706613_TC21	CG	DCRD	97831.5	Zfp160	ENSMUSG00000067942.6	ENSMUST00000088811.6	+	open_sea	21035334	21036425	70348	FALSE	TRUE
chr17	21144777	21144778	cg34706807_TO11	CG	DCRD	-84048.5	Vmn1r234	ENSMUSG00000057203.3	ENSMUST00000079633.2	+	open_sea	21204183	21204486	-59406	FALSE	TRUE
chr17	21191193	21191194	cg34706919_TC11	CG	DCRD	-95339.5,-69233.5,-37632.5	Vmn1r236,Vmn1r235,Vmn1r234	ENSMUSG00000054142.5,ENSMUSG00000050102.6,ENSMUSG00000057203.3	ENSMUST00000066998.4,ENSMUST00000060603.4,ENSMUST00000079633.2	+,+,+	open_sea	21204183	21204486	-12990	FALSE	TRUE
chr17	21191193	21191194	cg34706919_TO11	CG	DCRD	-95339.5,-69233.5,-37632.5	Vmn1r236,Vmn1r235,Vmn1r234	ENSMUSG00000054142.5,ENSMUSG00000050102.6,ENSMUSG00000057203.3	ENSMUST00000066998.4,ENSMUST00000060603.4,ENSMUST00000079633.2	+,+,+	open_sea	21204183	21204486	-12990	FALSE	TRUE
chr17	21225737	21225738	cg34707113_BC21	CG	Promoter	-349.5	Vmn1r234	ENSMUSG00000057203.3	ENSMUST00000235895.1	+	open_sea	21204183	21204486	21252	TRUE	FALSE
chr17	21226079	21226080	cg34707114_TC11	CG	Promoter	-7.5	Vmn1r234	ENSMUSG00000057203.3	ENSMUST00000235895.1	+	open_sea	21204183	21204486	21594	TRUE	FALSE
chr17	21228867	21228868	cg34707126_TC21	CG	Promoter	41.5	Vmn1r234	ENSMUSG00000057203.3	ENSMUST00000079633.2	+	open_sea	21204183	21204486	24382	TRUE	FALSE
chr17	21229181	21229182	cg34707129_TC21	CG	Promoter	355.5	Vmn1r234	ENSMUSG00000057203.3	ENSMUST00000079633.2	+	open_sea	21204183	21204486	24696	TRUE	FALSE
chr17	21231859	21231860	cg34707141_BC21	CG	3'-UTR	780.5	Vmn1r234	ENSMUSG00000057203.3	ENSMUST00000235895.1	+	open_sea	21204183	21204486	27374	TRUE	FALSE
chr17	21245433	21245434	cg34707198_BC21	CG	DCRD	-68529.5,-41099.5,-14993.5,16607.5	Vmn1r237,Vmn1r236,Vmn1r235,Vmn1r234	ENSMUSG00000058030.5,ENSMUSG00000054142.5,ENSMUSG00000050102.6,ENSMUSG00000057203.3	ENSMUST00000077301.5,ENSMUST00000066998.4,ENSMUST00000060603.4,ENSMUST00000079633.2	+,+,+,+	open_sea	21204183	21204486	40948	TRUE	FALSE
chr17	21255903	21255904	cg34707275_BC21	CG	Promoter	-507.5	Vmn1r235	ENSMUSG00000050102.6	ENSMUST00000236212.1	+	open_sea	21204183	21204486	51418	TRUE	FALSE
chr17	21256950	21256951	cg34707277_TC21	CG	5'-UTR	356.0	Vmn1r235	ENSMUSG00000050102.6	ENSMUST00000236212.1	+	open_sea	21204183	21204486	52465	TRUE	FALSE
chr17	21258352	21258353	cg34707280_TC21	CG	intron	1293.5	Vmn1r235	ENSMUSG00000050102.6	ENSMUST00000236212.1	+	open_sea	21204183	21204486	53867	TRUE	FALSE
chr17	21260467	21260468	cg34707289_TC11	CG	Promoter	40.5	Vmn1r235	ENSMUSG00000050102.6	ENSMUST00000060603.4	+	open_sea	21204183	21204486	55982	TRUE	FALSE
chr17	21260467	21260468	cg34707289_TO11	CG	Promoter	40.5	Vmn1r235	ENSMUSG00000050102.6	ENSMUST00000060603.4	+	open_sea	21204183	21204486	55982	TRUE	FALSE
chr17	21260467	21260468	cg34707289_TO21	CG	Promoter	40.5	Vmn1r235	ENSMUSG00000050102.6	ENSMUST00000060603.4	+	open_sea	21204183	21204486	55982	TRUE	FALSE
chr17	21260818	21260819	cg34707293_TC11	CG	Promoter	391.5	Vmn1r235	ENSMUSG00000050102.6	ENSMUST00000060603.4	+	open_sea	21204183	21204486	56333	TRUE	FALSE
chr17	21270533	21270534	cg34707315_TC21	CG	DCRD	-43429.5,-15999.5,10106.5,41707.5	Vmn1r237,Vmn1r236,Vmn1r235,Vmn1r234	ENSMUSG00000058030.5,ENSMUSG00000054142.5,ENSMUSG00000050102.6,ENSMUSG00000057203.3	ENSMUST00000077301.5,ENSMUST00000066998.4,ENSMUST00000060603.4,ENSMUST00000079633.2	+,+,+,+	open_sea	21204183	21204486	66048	TRUE	FALSE
chr17	21283075	21283076	cg34707359_BC21	CG	DCRD	-30887.5,-3457.5,22648.5,54249.5	Vmn1r237,Vmn1r236,Vmn1r235,Vmn1r234	ENSMUSG00000058030.5,ENSMUSG00000054142.5,ENSMUSG00000050102.6,ENSMUSG00000057203.3	ENSMUST00000077301.5,ENSMUST00000066998.4,ENSMUST00000060603.4,ENSMUST00000079633.2	+,+,+,+	open_sea	21344605	21344907	-61530	TRUE	FALSE
chr17	21283408	21283409	cg34707360_TC21	CG	DCRD	-30554.5,-3124.5,22981.5,54582.5	Vmn1r237,Vmn1r236,Vmn1r235,Vmn1r234	ENSMUSG00000058030.5,ENSMUSG00000054142.5,ENSMUSG00000050102.6,ENSMUSG00000057203.3	ENSMUST00000077301.5,ENSMUST00000066998.4,ENSMUST00000060603.4,ENSMUST00000079633.2	+,+,+,+	open_sea	21344605	21344907	-61197	TRUE	FALSE
chr17	21286216	21286217	cg34707371_TC21	CG	Promoter	-316.5	Vmn1r236	ENSMUSG00000054142.5	ENSMUST00000066998.4	+	open_sea	21344605	21344907	-58389	TRUE	FALSE
chr17	21286673	21286674	cg34707372_BC21	CG	Promoter	140.5	Vmn1r236	ENSMUSG00000054142.5	ENSMUST00000066998.4	+	open_sea	21344605	21344907	-57932	TRUE	FALSE
chr17	21312080	21312081	cg34707493_TC21	CG	Promoter	215.5	Vmn1r237	ENSMUSG00000058030.5	ENSMUST00000237155.1	+	open_sea	21344605	21344907	-32525	TRUE	FALSE
chr17	21313483	21313484	cg34707498_BC21	CG	Promoter	-479.5	Vmn1r237	ENSMUSG00000058030.5	ENSMUST00000077301.5	+	open_sea	21344605	21344907	-31122	TRUE	FALSE
chr17	21314243	21314244	cg34707500_TC21	CG	Promoter	280.5	Vmn1r237	ENSMUSG00000058030.5	ENSMUST00000077301.5	+	open_sea	21344605	21344907	-30362	TRUE	FALSE
chr17	21322853	21322854	cg34707536_BC21	CG	DCRD	-60894.5,8890.5,36320.5,62426.5,94027.5	Zfp677,Vmn1r237,Vmn1r236,Vmn1r235,Vmn1r234	ENSMUSG00000062743.9,ENSMUSG00000058030.5,ENSMUSG00000054142.5,ENSMUSG00000050102.6,ENSMUSG00000057203.3	ENSMUST00000056107.10,ENSMUST00000077301.5,ENSMUST00000066998.4,ENSMUST00000060603.4,ENSMUST00000079633.2	+,+,+,+,+	open_sea	21344605	21344907	-21752	TRUE	FALSE
chr17	21324322	21324323	cg34707542_BC21	CG	DCRD	-98910.5,-59425.5,10359.5,37789.5,63895.5,95496.5	Zfp54,Zfp677,Vmn1r237,Vmn1r236,Vmn1r235,Vmn1r234	ENSMUSG00000023882.15,ENSMUSG00000062743.9,ENSMUSG00000058030.5,ENSMUSG00000054142.5,ENSMUSG00000050102.6,ENSMUSG00000057203.3	ENSMUST00000007884.14,ENSMUST00000056107.10,ENSMUST00000077301.5,ENSMUST00000066998.4,ENSMUST00000060603.4,ENSMUST00000079633.2	+,+,+,+,+,+	open_sea	21344605	21344907	-20283	TRUE	FALSE
chr17	21367525	21367526	cg34707731_BC21	CG	DCRD	-82848.5,-55707.5,-16222.5,53562.5,80992.5	Zfp51,Zfp54,Zfp677,Vmn1r237,Vmn1r236	ENSMUSG00000023892.8,ENSMUSG00000023882.15,ENSMUSG00000062743.9,ENSMUSG00000058030.5,ENSMUSG00000054142.5	ENSMUST00000039577.7,ENSMUST00000007884.14,ENSMUST00000056107.10,ENSMUST00000077301.5,ENSMUST00000066998.4	+,+,+,+,+	open_sea	21344605	21344907	22619	TRUE	FALSE
chr17	21383858	21383859	cg34707859_BC11	CG	Promoter	110.5	Zfp677	ENSMUSG00000062743.9	ENSMUST00000056107.10	+	open_sea	21344605	21344907	38952	TRUE	FALSE
chr17	21383938	21383939	cg34707862_TC21	CG	Promoter	190.5	Zfp677	ENSMUSG00000062743.9	ENSMUST00000056107.10	+	open_sea	21344605	21344907	39032	TRUE	FALSE
chr17	21389577	21389578	cg34707898_TC11	CG	intron	1927.5	Zfp677	ENSMUSG00000062743.9	ENSMUST00000056107.10	+	open_sea	21344605	21344907	44671	TRUE	FALSE
chr17	21393029	21393030	cg34707911_BC21	CG	intron	-1524.5	Zfp677	ENSMUSG00000062743.9	ENSMUST00000056107.10	+	open_sea	21344605	21344907	48123	TRUE	FALSE
chr17	21395082	21395083	cg34707922_BC21	CG	intron	-3577.5	Zfp677	ENSMUSG00000062743.9	ENSMUST00000056107.10	+	open_sea	21344605	21344907	50176	TRUE	FALSE
chr17	21405036	21405037	cg34707993_TC11	CG	DCRD	-86219.5,-45337.5,-18196.5,21288.5,91073.5	Zfp53,Zfp51,Zfp54,Zfp677,Vmn1r237	ENSMUSG00000057409.7,ENSMUSG00000023892.8,ENSMUSG00000023882.15,ENSMUSG00000062743.9,ENSMUSG00000058030.5	ENSMUST00000076664.6,ENSMUST00000039577.7,ENSMUST00000007884.14,ENSMUST00000056107.10,ENSMUST00000077301.5	+,+,+,+,+	open_sea	21344605	21344907	60130	TRUE	FALSE
chr17	21423064	21423065	cg34708084_BC21	CG	Promoter	-168.5	Zfp54	ENSMUSG00000023882.15	ENSMUST00000007884.14	+	open_sea	21489081	21489297	-66017	TRUE	FALSE
chr17	21423283	21423284	cg34708090_BC11	CG	Promoter	50.5	Zfp54	ENSMUSG00000023882.15	ENSMUST00000007884.14	+	open_sea	21489081	21489297	-65798	TRUE	FALSE
chr17	21424043	21424044	cg34708104_TC11	CG	intron	5150.0	Zfp54	ENSMUSG00000023882.15	ENSMUST00000007884.14	+	open_sea	21489081	21489297	-65038	TRUE	FALSE
chr17	21431999	21432000	cg34708136_TC21	CG	intron	-2806.0	Zfp54	ENSMUSG00000023882.15	ENSMUST00000007884.14	+	open_sea	21489081	21489297	-57082	TRUE	FALSE
chr17	21445976	21445977	cg34708207_BC21	CG	DCRD	-89562.5,-45279.5,-4397.5,22743.5,62228.5	Zfp52,Zfp53,Zfp51,Zfp54,Zfp677	ENSMUSG00000051341.6,ENSMUSG00000057409.7,ENSMUSG00000023892.8,ENSMUSG00000023882.15,ENSMUSG00000062743.9	ENSMUST00000233281.1,ENSMUST00000076664.6,ENSMUST00000039577.7,ENSMUST00000007884.14,ENSMUST00000056107.10	+,+,+,+,+	open_sea	21489081	21489297	-43105	TRUE	FALSE
chr17	21450156	21450157	cg34708228_TC21	CG	Promoter	-217.5	Zfp51	ENSMUSG00000023892.8	ENSMUST00000039577.7	+	open_sea	21489081	21489297	-38925	TRUE	FALSE
chr17	21450463	21450464	cg34708239_BC21	CG	Promoter	89.5	Zfp51	ENSMUSG00000023892.8	ENSMUST00000039577.7	+	open_sea	21489081	21489297	-38618	TRUE	FALSE
chr17	21462478	21462479	cg34708299_BC11	CG	intron	-4498.0	Zfp51	ENSMUSG00000023892.8	ENSMUST00000039577.7	+	open_sea	21489081	21489297	-26603	TRUE	FALSE
chr17	21488770	21488771	cg34708447_TC21	CG	Promoter	-227.5	Zfp53	ENSMUSG00000057409.7	ENSMUST00000233158.1	+	cpg_shore	21489081	21489297	-311	TRUE	FALSE
chr17	21488801	21488802	cg34708448_BC21	CG	Promoter	-196.5	Zfp53	ENSMUSG00000057409.7	ENSMUST00000233158.1	+	cpg_shore	21489081	21489297	-280	TRUE	FALSE
chr17	21489146	21489147	cg34708460_BC21	CG	Promoter	148.5	Zfp53	ENSMUSG00000057409.7	ENSMUST00000233158.1	+	cpg_island	21489081	21489297	0	TRUE	FALSE
chr17	21491153	21491154	cg34708490_BC21	CG	Promoter	-102.5	Zfp53	ENSMUSG00000057409.7	ENSMUST00000076664.6	+	cpg_shore	21489081	21489297	1857	TRUE	FALSE
chr17	21492559	21492560	cg34708492_BC21	CG	intron	7176.0	Zfp53	ENSMUSG00000057409.7	ENSMUST00000233158.1	+	cpg_shelve	21489081	21489297	3263	FALSE	TRUE
chr17	21493382	21493383	cg34708498_TC11	CG	intron	6353.0	Zfp53	ENSMUSG00000057409.7	ENSMUST00000233158.1	+	open_sea	21489081	21489297	4086	TRUE	FALSE
chr17	21499466	21499467	cg34708533_BC21	CG	intron	269.0	Zfp53	ENSMUSG00000057409.7	ENSMUST00000233158.1	+	open_sea	21489081	21489297	10170	TRUE	FALSE
chr17	21515860	21515861	cg34708619_TC21	CG	DCRD	-51147.5,-39185.5,24604.5,65486.5,92627.5	Zfp948,Zfp52,Zfp53,Zfp51,Zfp54	ENSMUSG00000067931.6,ENSMUSG00000051341.6,ENSMUSG00000057409.7,ENSMUSG00000023892.8,ENSMUSG00000023882.15	ENSMUST00000088787.6,ENSMUST00000079242.3,ENSMUST00000076664.6,ENSMUST00000039577.7,ENSMUST00000007884.14	+,+,+,+,+	open_sea	21532327	21532782	-16467	TRUE	FALSE
chr17	21530778	21530779	cg34708730_BC21	CG	DCRD	-36229.5,-24267.5,39522.5,80404.5	Zfp948,Zfp52,Zfp53,Zfp51	ENSMUSG00000067931.6,ENSMUSG00000051341.6,ENSMUSG00000057409.7,ENSMUSG00000023892.8	ENSMUST00000088787.6,ENSMUST00000079242.3,ENSMUST00000076664.6,ENSMUST00000039577.7	+,+,+,+	cpg_shore	21532327	21532782	-1549	TRUE	FALSE
chr17	21531728	21531729	cg34708738_TC21	CG	DCRD	-35279.5,-23317.5,40472.5,81354.5	Zfp948,Zfp52,Zfp53,Zfp51	ENSMUSG00000067931.6,ENSMUSG00000051341.6,ENSMUSG00000057409.7,ENSMUSG00000023892.8	ENSMUST00000088787.6,ENSMUST00000079242.3,ENSMUST00000076664.6,ENSMUST00000039577.7	+,+,+,+	cpg_shore	21532327	21532782	-599	TRUE	FALSE
chr17	21532656	21532657	cg34708780_BC21	CG	DCRD	-34351.5,-22389.5,41400.5,82282.5	Zfp948,Zfp52,Zfp53,Zfp51	ENSMUSG00000067931.6,ENSMUSG00000051341.6,ENSMUSG00000057409.7,ENSMUSG00000023892.8	ENSMUST00000088787.6,ENSMUST00000079242.3,ENSMUST00000076664.6,ENSMUST00000039577.7	+,+,+,+	cpg_island	21532327	21532782	0	TRUE	FALSE
chr17	21532736	21532737	cg34708790_BC21	CG	DCRD	-34271.5,-22309.5,41480.5,82362.5	Zfp948,Zfp52,Zfp53,Zfp51	ENSMUSG00000067931.6,ENSMUSG00000051341.6,ENSMUSG00000057409.7,ENSMUSG00000023892.8	ENSMUST00000088787.6,ENSMUST00000079242.3,ENSMUST00000076664.6,ENSMUST00000039577.7	+,+,+,+	cpg_island	21532327	21532782	0	TRUE	FALSE
chr17	21532752	21532753	cg34708791_TC21	CG	DCRD	-34255.5,-22293.5,41496.5,82378.5	Zfp948,Zfp52,Zfp53,Zfp51	ENSMUSG00000067931.6,ENSMUSG00000051341.6,ENSMUSG00000057409.7,ENSMUSG00000023892.8	ENSMUST00000088787.6,ENSMUST00000079242.3,ENSMUST00000076664.6,ENSMUST00000039577.7	+,+,+,+	cpg_island	21532327	21532782	0	TRUE	FALSE
chr17	21534209	21534210	cg34708801_TC21	CG	Promoter	-1329.5	Zfp52	ENSMUSG00000051341.6	ENSMUST00000233281.1	+	cpg_shore	21532327	21532782	1428	TRUE	FALSE
chr17	21535532	21535533	cg34708812_TC21	CG	Promoter	-6.5	Zfp52	ENSMUSG00000051341.6	ENSMUST00000233281.1	+	cpg_shelve	21532327	21532782	2751	TRUE	FALSE
chr17	21535810	21535811	cg34708821_BC21	CG	Promoter	271.5	Zfp52	ENSMUSG00000051341.6	ENSMUST00000233281.1	+	cpg_shelve	21532327	21532782	3029	TRUE	FALSE
chr17	21536045	21536046	cg34708829_TC21	CG	intron	13024.5	Zfp52	ENSMUSG00000051341.6	ENSMUST00000233281.1	+	cpg_shelve	21532327	21532782	3264	TRUE	FALSE
chr17	21554878	21554879	cg34708893_BC21	CG	Promoter	-167.5	Zfp52	ENSMUSG00000051341.6	ENSMUST00000079242.3	+	cpg_shelve	21550879	21551622	3257	TRUE	FALSE
chr17	21555283	21555284	cg34708894_BC21	CG	Promoter	237.5	Zfp52	ENSMUSG00000051341.6	ENSMUST00000079242.3	+	cpg_shelve	21550879	21551622	3662	TRUE	FALSE
chr17	21556304	21556305	cg34708901_TC11	CG	intron	-7234.5	Zfp52	ENSMUSG00000051341.6	ENSMUST00000233281.1	+	open_sea	21550879	21551622	4683	TRUE	FALSE
chr17	21566789	21566790	cg34708968_BC21	CG	Promoter	-218.5	Zfp948	ENSMUSG00000067931.6	ENSMUST00000088787.6	+	open_sea	21550879	21551622	15168	TRUE	FALSE
chr17	21567026	21567027	cg34708977_BC21	CG	Promoter	18.5	Zfp948	ENSMUSG00000067931.6	ENSMUST00000088787.6	+	open_sea	21550879	21551622	15405	TRUE	FALSE
chr17	21579992	21579993	cg34709064_TC21	CG	intron	-2139.0	Zfp948	ENSMUSG00000067931.6	ENSMUST00000088787.6	+	open_sea	21550879	21551622	28371	TRUE	FALSE
chr17	21613618	21613619	cg34709205_TC21	CG	DCRD	-94122.5,-78241.5,-43963.5,46610.5,58572.5	Zfp760,Gm10226,Zfp983,Zfp948,Zfp52	ENSMUSG00000067928.6,ENSMUSG00000067929.3,ENSMUSG00000035868.9,ENSMUSG00000067931.6,ENSMUSG00000051341.6	ENSMUST00000073312.6,ENSMUST00000072133.4,ENSMUST00000039726.7,ENSMUST00000088787.6,ENSMUST00000079242.3	+,+,+,+,+	open_sea	21550879	21551622	61997	TRUE	FALSE
chr17	21617977	21617978	cg34709259_TC21	CG	DCRD	-89763.5,-73882.5,-39604.5,50969.5,62931.5	Zfp760,Gm10226,Zfp983,Zfp948,Zfp52	ENSMUSG00000067928.6,ENSMUSG00000067929.3,ENSMUSG00000035868.9,ENSMUSG00000067931.6,ENSMUSG00000051341.6	ENSMUST00000073312.6,ENSMUST00000072133.4,ENSMUST00000039726.7,ENSMUST00000088787.6,ENSMUST00000079242.3	+,+,+,+,+	open_sea	21550879	21551622	66356	TRUE	FALSE
chr17	21632852	21632853	cg34709311_TC11	CG	DCRD	-74888.5,-59007.5,-24729.5,65844.5,77806.5	Zfp760,Gm10226,Zfp983,Zfp948,Zfp52	ENSMUSG00000067928.6,ENSMUSG00000067929.3,ENSMUSG00000035868.9,ENSMUSG00000067931.6,ENSMUSG00000051341.6	ENSMUST00000073312.6,ENSMUST00000072133.4,ENSMUST00000039726.7,ENSMUST00000088787.6,ENSMUST00000079242.3	+,+,+,+,+	open_sea	21550879	21551622	81231	TRUE	FALSE
chr17	21650128	21650129	cg34709411_TC21	CG	Promoter	-495.5	Zfp983	ENSMUSG00000035868.9	ENSMUST00000232827.1	+	open_sea	21730449	21730818	-80321	TRUE	FALSE
chr17	21650843	21650844	cg34709427_BC11	CG	Promoter	219.5	Zfp983	ENSMUSG00000035868.9	ENSMUST00000232827.1	+	open_sea	21730449	21730818	-79606	FALSE	TRUE
chr17	21657238	21657239	cg34709456_TC11	CG	Promoter	-343.5	Zfp983	ENSMUSG00000035868.9	ENSMUST00000039726.7	+	open_sea	21730449	21730818	-73211	TRUE	FALSE
chr17	21657981	21657982	cg34709459_TC11	CG	Promoter	399.5	Zfp983	ENSMUSG00000035868.9	ENSMUST00000039726.7	+	open_sea	21730449	21730818	-72468	TRUE	FALSE
chr17	21660134	21660135	cg34709472_BC11	CG	intron	-2339.5	Zfp983	ENSMUSG00000035868.9	ENSMUST00000232827.1	+	open_sea	21730449	21730818	-70315	TRUE	FALSE
chr17	21662897	21662898	cg34709487_BC21	CG	3'-UTR	854.5	Zfp983	ENSMUSG00000035868.9	ENSMUST00000232827.1	+	open_sea	21730449	21730818	-67552	TRUE	FALSE
chr17	21688704	21688705	cg34709595_BC21	CG	DCRD	-47207.5,-19036.5,-3155.5,31122.5	Zfp229,Zfp760,Gm10226,Zfp983	ENSMUSG00000061544.13,ENSMUSG00000067928.6,ENSMUSG00000067929.3,ENSMUSG00000035868.9	ENSMUST00000182603.1,ENSMUST00000073312.6,ENSMUST00000072133.4,ENSMUST00000039726.7	+,+,+,+	open_sea	21730449	21730818	-41745	TRUE	FALSE
chr17	21693031	21693032	cg34709609_TC21	CG	DCRD	-42880.5,-14709.5,1171.5,35449.5	Zfp229,Zfp760,Gm10226,Zfp983	ENSMUSG00000061544.13,ENSMUSG00000067928.6,ENSMUSG00000067929.3,ENSMUSG00000035868.9	ENSMUST00000182603.1,ENSMUST00000073312.6,ENSMUST00000072133.4,ENSMUST00000039726.7	+,+,+,+	open_sea	21730449	21730818	-37418	TRUE	FALSE
chr17	21707736	21707737	cg34709695_BC21	CG	Promoter	-4.5	Zfp760	ENSMUSG00000067928.6	ENSMUST00000073312.6	+	open_sea	21730449	21730818	-22713	TRUE	FALSE
chr17	21707792	21707793	cg34709696_TC21	CG	Promoter	51.5	Zfp760	ENSMUSG00000067928.6	ENSMUST00000073312.6	+	open_sea	21730449	21730818	-22657	TRUE	FALSE
chr17	21720895	21720896	cg34709765_BC21	CG	intron	-4207.0	Zfp760	ENSMUSG00000067928.6	ENSMUST00000073312.6	+	open_sea	21730449	21730818	-9554	TRUE	FALSE
chr17	21731605	21731606	cg34709853_TC21	CG	DCRD	-4306.5,23864.5,39745.5,74023.5	Zfp229,Zfp760,Gm10226,Zfp983	ENSMUSG00000061544.13,ENSMUSG00000067928.6,ENSMUSG00000067929.3,ENSMUSG00000035868.9	ENSMUST00000182603.1,ENSMUST00000073312.6,ENSMUST00000072133.4,ENSMUST00000039726.7	+,+,+,+	cpg_shore	21730449	21730818	788	TRUE	FALSE
chr17	21731656	21731657	cg34709854_TC11	CG	DCRD	-4255.5,23915.5,39796.5,74074.5	Zfp229,Zfp760,Gm10226,Zfp983	ENSMUSG00000061544.13,ENSMUSG00000067928.6,ENSMUSG00000067929.3,ENSMUSG00000035868.9	ENSMUST00000182603.1,ENSMUST00000073312.6,ENSMUST00000072133.4,ENSMUST00000039726.7	+,+,+,+	cpg_shore	21730449	21730818	839	TRUE	FALSE
chr17	21733071	21733072	cg34709864_BC21	CG	Promoter	-652.5	Zfp229	ENSMUSG00000061544.13	ENSMUST00000065871.13	+	cpg_shelve	21730449	21730818	2254	TRUE	FALSE
chr17	21733613	21733614	cg34709871_BC21	CG	Promoter	-110.5	Zfp229	ENSMUSG00000061544.13	ENSMUST00000065871.13	+	cpg_shelve	21730449	21730818	2796	TRUE	FALSE
chr17	21733700	21733701	cg34709874_TC21	CG	Promoter	-23.5	Zfp229	ENSMUSG00000061544.13	ENSMUST00000065871.13	+	cpg_shelve	21730449	21730818	2883	TRUE	FALSE
chr17	21735235	21735236	cg34709902_BC21	CG	Promoter	-676.5	Zfp229	ENSMUSG00000061544.13	ENSMUST00000182603.1	+	open_sea	21730449	21730818	4418	TRUE	FALSE
chr17	21735763	21735764	cg34709906_BC21	CG	Promoter	-148.5	Zfp229	ENSMUSG00000061544.13	ENSMUST00000182603.1	+	open_sea	21730449	21730818	4946	TRUE	FALSE
chr17	21754175	21754176	cg34710015_TC21	CG	DCRD	18263.5,46434.5,62315.5,91583.5,96593.5	Zfp229,Zfp760,Gm10226,Zfp820,Zfp983	ENSMUSG00000061544.13,ENSMUSG00000067928.6,ENSMUSG00000067929.3,ENSMUSG00000069743.5,ENSMUSG00000035868.9	ENSMUST00000182603.1,ENSMUST00000073312.6,ENSMUST00000072133.4,ENSMUST00000084141.5,ENSMUST00000039726.7	+,+,+,-,+	open_sea	21730449	21730818	23358	TRUE	FALSE
chr17	21783179	21783180	cg34710188_TC21	CG	DCRD	47267.5,62579.5,75438.5,91319.5	Zfp229,Zfp820,Zfp760,Gm10226	ENSMUSG00000061544.13,ENSMUSG00000069743.5,ENSMUSG00000067928.6,ENSMUSG00000067929.3	ENSMUST00000182603.1,ENSMUST00000084141.5,ENSMUST00000073312.6,ENSMUST00000072133.4	+,-,+,+	open_sea	21730449	21730818	52362	TRUE	FALSE
chr17	21787466	21787467	cg34710201_BC21	CG	DCRD	51554.5,58292.5,79725.5,95606.5	Zfp229,Zfp820,Zfp760,Gm10226	ENSMUSG00000061544.13,ENSMUSG00000069743.5,ENSMUSG00000067928.6,ENSMUSG00000067929.3	ENSMUST00000182603.1,ENSMUST00000084141.5,ENSMUST00000073312.6,ENSMUST00000072133.4	+,-,+,+	open_sea	21730449	21730818	56649	TRUE	FALSE
chr17	21798245	21798246	cg34710256_BC21	CG	DCRD	47513.5,62333.5,90504.5	Zfp820,Zfp229,Zfp760	ENSMUSG00000069743.5,ENSMUSG00000061544.13,ENSMUSG00000067928.6	ENSMUST00000084141.5,ENSMUST00000182603.1,ENSMUST00000073312.6	-,+,+	open_sea	21730449	21730818	67428	TRUE	FALSE
chr17	21801047	21801048	cg34710267_BC21	CG	DCRD	44711.5,65135.5,93306.5	Zfp820,Zfp229,Zfp760	ENSMUSG00000069743.5,ENSMUSG00000061544.13,ENSMUSG00000067928.6	ENSMUST00000084141.5,ENSMUST00000182603.1,ENSMUST00000073312.6	-,+,+	open_sea	21730449	21730818	70230	TRUE	FALSE
chr17	21801091	21801092	cg34710268_BC11	CG	DCRD	44667.5,65179.5,93350.5	Zfp820,Zfp229,Zfp760	ENSMUSG00000069743.5,ENSMUSG00000061544.13,ENSMUSG00000067928.6	ENSMUST00000084141.5,ENSMUST00000182603.1,ENSMUST00000073312.6	-,+,+	open_sea	21730449	21730818	70274	TRUE	FALSE
chr17	21808646	21808647	cg34710422_TC11	CG	DCRD	37112.5,72734.5,99445.5	Zfp820,Zfp229,Zfp995	ENSMUSG00000069743.5,ENSMUSG00000061544.13,ENSMUSG00000078546.8	ENSMUST00000084141.5,ENSMUST00000182603.1,ENSMUST00000106026.2	-,+,-	open_sea	21730449	21730818	77829	TRUE	FALSE
chr17	21843102	21843103	cg34710589_BC21	CG	intron	11780.5	Zfp820	ENSMUSG00000069743.5	ENSMUST00000084141.5	-	open_sea	21921007	21921282	-77905	TRUE	FALSE
chr17	21845758	21845759	cg34710618_TC21	CG	Promoter	0.5	Zfp820	ENSMUSG00000069743.5	ENSMUST00000084141.5	-	open_sea	21921007	21921282	-75249	TRUE	FALSE
chr17	21845780	21845781	cg34710621_TC21	CG	Promoter	-21.5	Zfp820	ENSMUSG00000069743.5	ENSMUST00000084141.5	-	open_sea	21921007	21921282	-75227	TRUE	FALSE
chr17	21870345	21870346	cg34710769_TC21	CG	DCRD	-92206.5,-24586.5,37746.5,62676.5	Zfp943,Zfp820,Zfp995,Zfp942	ENSMUSG00000053347.15,ENSMUSG00000069743.5,ENSMUSG00000078546.8,ENSMUSG00000071267.11	ENSMUST00000055349.14,ENSMUST00000084141.5,ENSMUST00000106026.2,ENSMUST00000074295.7	+,-,-,-	open_sea	21921007	21921282	-50662	TRUE	FALSE
chr17	21887753	21887754	cg34710841_TC21	CG	intron	-6994.5	Zfp995	ENSMUSG00000078546.8	ENSMUST00000190066.6	-	open_sea	21921007	21921282	-33254	TRUE	FALSE
chr17	21909326	21909327	cg34710950_BC21	CG	Promoter	-1234.5	Zfp995	ENSMUSG00000078546.8	ENSMUST00000106026.2	-	open_sea	21921007	21921282	-11681	FALSE	TRUE
chr17	21909515	21909516	cg34710954_BC11	CG	Promoter	-1423.5	Zfp995	ENSMUSG00000078546.8	ENSMUST00000106026.2	-	open_sea	21921007	21921282	-11492	TRUE	FALSE
chr17	21910551	21910552	cg34710977_TC21	CG	Promoter	-625.5	Zfp995	ENSMUSG00000078546.8	ENSMUST00000190066.6	-	open_sea	21921007	21921282	-10456	TRUE	FALSE
chr17	21921108	21921109	cg34711094_BC21	CG	DCRD	-75349.5,-41443.5,-13016.5,11913.5	Zfp820,Zfp943,Zfp995,Zfp942	ENSMUSG00000069743.5,ENSMUSG00000053347.15,ENSMUSG00000078546.8,ENSMUSG00000071267.11	ENSMUST00000084141.5,ENSMUST00000055349.14,ENSMUST00000106026.2,ENSMUST00000074295.7	-,+,-,-	cpg_island	21921007	21921282	0	TRUE	FALSE
chr17	21921241	21921242	cg34711105_TC21	CG	DCRD	-75482.5,-41310.5,-13149.5,11780.5	Zfp820,Zfp943,Zfp995,Zfp942	ENSMUSG00000069743.5,ENSMUSG00000053347.15,ENSMUSG00000078546.8,ENSMUSG00000071267.11	ENSMUST00000084141.5,ENSMUST00000055349.14,ENSMUST00000106026.2,ENSMUST00000074295.7	-,+,-,-	cpg_island	21921007	21921282	0	TRUE	FALSE
chr17	21927253	21927254	cg34711138_BC21	CG	3'-UTR	-320.5	Zfp942	ENSMUSG00000071267.11	ENSMUST00000091879.11	-	open_sea	21921007	21921282	5972	TRUE	FALSE
chr17	21927493	21927494	cg34711139_BC11	CG	3'-UTR	-80.5	Zfp942	ENSMUSG00000071267.11	ENSMUST00000091879.11	-	open_sea	21921007	21921282	6212	TRUE	FALSE
chr17	21931356	21931357	cg34711161_TC11	CG	intron	-13349.0	Zfp942	ENSMUSG00000071267.11	ENSMUST00000091879.11	-	open_sea	21921007	21921282	10075	TRUE	FALSE
chr17	21932007	21932008	cg34711162_BC21	CG	intron	-12698.0	Zfp942	ENSMUSG00000071267.11	ENSMUST00000091879.11	-	open_sea	21921007	21921282	10726	TRUE	FALSE
chr17	21932748	21932749	cg34711167_BC21	CG	Promoter	273.5	Zfp942	ENSMUSG00000071267.11	ENSMUST00000074295.7	-	open_sea	21921007	21921282	11467	TRUE	FALSE
chr17	21935207	21935208	cg34711176_BC21	CG	intron	-9498.0	Zfp942	ENSMUSG00000071267.11	ENSMUST00000091879.11	-	open_sea	21921007	21921282	13926	FALSE	TRUE
chr17	21961374	21961375	cg34711289_BC21	CG	Promoter	-1177.5	Zfp943	ENSMUSG00000053347.15	ENSMUST00000055349.14	+	cpg_shore	21962272	21962929	-898	TRUE	FALSE
chr17	21961658	21961659	cg34711290_BC21	CG	Promoter	-893.5	Zfp943	ENSMUSG00000053347.15	ENSMUST00000055349.14	+	cpg_shore	21962272	21962929	-614	TRUE	FALSE
chr17	21962174	21962175	cg34711298_BC21	CG	Promoter	-377.5,276.5	Zfp943,Zfp942	ENSMUSG00000053347.15,ENSMUSG00000071267.11	ENSMUST00000055349.14,ENSMUST00000091879.11	+,-	cpg_shore	21962272	21962929	-98	FALSE	TRUE
chr17	21962179	21962180	cg34711300_TC21	CG	Promoter	-372.5,271.5	Zfp943,Zfp942	ENSMUSG00000053347.15,ENSMUSG00000071267.11	ENSMUST00000055349.14,ENSMUST00000091879.11	+,-	cpg_shore	21962272	21962929	-93	FALSE	TRUE
chr17	21962921	21962922	cg34711352_TC21	CG	Promoter	-470.5,369.5	Zfp942,Zfp943	ENSMUSG00000071267.11,ENSMUSG00000053347.15	ENSMUST00000091879.11,ENSMUST00000055349.14	-,+	cpg_island	21962272	21962929	0	TRUE	FALSE
chr17	21963114	21963115	cg34711356_TC21	CG	Promoter	-663.5	Zfp942	ENSMUSG00000071267.11	ENSMUST00000091879.11	-	cpg_shore	21962272	21962929	186	FALSE	TRUE
chr17	21964253	21964254	cg34711365_BC21	CG	intron	14205.5	Zfp943	ENSMUSG00000053347.15	ENSMUST00000055349.14	+	cpg_shore	21962272	21962929	1325	TRUE	FALSE
chr17	21964564	21964565	cg34711374_BC21	CG	intron	13894.5	Zfp943	ENSMUSG00000053347.15	ENSMUST00000055349.14	+	cpg_shore	21962272	21962929	1636	TRUE	FALSE
chr17	21967800	21967801	cg34711390_BC21	CG	intron	10658.5	Zfp943	ENSMUSG00000053347.15	ENSMUST00000055349.14	+	open_sea	21962272	21962929	4872	TRUE	FALSE
chr17	21968235	21968236	cg34711407_BC11	CG	intron	10223.5	Zfp943	ENSMUSG00000053347.15	ENSMUST00000055349.14	+	open_sea	21962272	21962929	5307	TRUE	FALSE
chr17	21968671	21968672	cg34711410_TC21	CG	intron	9787.5	Zfp943	ENSMUSG00000053347.15	ENSMUST00000055349.14	+	open_sea	21962272	21962929	5743	TRUE	FALSE
chr17	21993767	21993768	cg34711529_BC11	CG	3'-UTR	143.5	Zfp943	ENSMUSG00000053347.15	ENSMUST00000055349.14	+	open_sea	21962272	21962929	30839	TRUE	FALSE
chr17	21993872	21993873	cg34711530_BC11	CG	3'-UTR	38.5	Zfp943	ENSMUSG00000053347.15	ENSMUST00000055349.14	+	open_sea	21962272	21962929	30944	FALSE	TRUE
chr17	21993872	21993873	cg34711530_BC12	CG	3'-UTR	38.5	Zfp943	ENSMUSG00000053347.15	ENSMUST00000055349.14	+	open_sea	21962272	21962929	30944	FALSE	TRUE
chr17	22015355	22015356	cg34711629_TC21	CG	DCRD	-82333.5,52803.5	Zfp942,Zfp943	ENSMUSG00000071267.11,ENSMUSG00000053347.15	ENSMUST00000074295.7,ENSMUST00000055349.14	-,+	open_sea	21962272	21962929	52427	FALSE	TRUE
chr17	22023124	22023125	cg34711678_TC21	CG	DCRD	-90102.5,60572.5	Zfp942,Zfp943	ENSMUSG00000071267.11,ENSMUSG00000053347.15	ENSMUST00000074295.7,ENSMUST00000055349.14	-,+	open_sea	22081013	22081597	-57889	TRUE	FALSE
chr17	22034962	22034963	cg34711736_TC21	CG	DCRD	-72511.5,72410.5	Zfp942,Zfp943	ENSMUSG00000071267.11,ENSMUSG00000053347.15	ENSMUST00000091879.11,ENSMUST00000055349.14	-,+	open_sea	22081013	22081597	-46051	FALSE	TRUE
chr17	22081382	22081383	cg34712043_TC21	CG	DCRD	84807.5	Zfp947	ENSMUSG00000063383.5	ENSMUST00000080249.5	-	cpg_island	22081013	22081597	0	TRUE	FALSE
chr17	22081585	22081586	cg34712057_BC21	CG	DCRD	84604.5	Zfp947	ENSMUSG00000063383.5	ENSMUST00000080249.5	-	cpg_island	22081013	22081597	0	FALSE	TRUE
chr17	22083094	22083095	cg34712064_BC11	CG	DCRD	83095.5	Zfp947	ENSMUSG00000063383.5	ENSMUST00000080249.5	-	cpg_shore	22081013	22081597	1498	TRUE	FALSE
chr17	22155452	22155453	cg34712492_BC21	CG	intron	178.0	Zfp947	ENSMUSG00000063383.5	ENSMUST00000080249.5	-	open_sea	22081013	22081597	73856	TRUE	FALSE
chr17	22165760	22165761	cg34712540_TC21	CG	Promoter	429.5	Zfp947	ENSMUSG00000063383.5	ENSMUST00000080249.5	-	open_sea	22081013	22081597	84164	TRUE	FALSE
chr17	22167555	22167556	cg34712560_TC11	CG	Promoter	-1365.5	Zfp947	ENSMUSG00000063383.5	ENSMUST00000080249.5	-	open_sea	22081013	22081597	85959	TRUE	FALSE
chr17	22168754	22168755	cg34712562_TC11	CG	DCRD	-2564.5,56861.5	Zfp947,Zfp994	ENSMUSG00000063383.5,ENSMUSG00000096433.2	ENSMUST00000080249.5,ENSMUST00000179996.2	-,-	open_sea	22081013	22081597	87158	TRUE	FALSE
chr17	22185984	22185985	cg34712673_TC21	CG	DCRD	-19794.5,39631.5	Zfp947,Zfp994	ENSMUSG00000063383.5,ENSMUSG00000096433.2	ENSMUST00000080249.5,ENSMUST00000179996.2	-,-	open_sea	22081013	22081597	104388	TRUE	FALSE
chr17	22219369	22219370	cg34712822_BC11	CG	intron	7929.0	Zfp994	ENSMUSG00000096433.2	ENSMUST00000179996.2	-	open_sea	22081013	22081597	137773	TRUE	FALSE
chr17	22226074	22226075	cg34712865_BC21	CG	Promoter	-458.5	Zfp994	ENSMUSG00000096433.2	ENSMUST00000179996.2	-	open_sea	22361184	22361800	-135110	FALSE	TRUE
chr17	22230430	22230431	cg34712884_BC21	CG	DCRD	-64240.5,-4814.5,84406.5	Zfp947,Zfp994,Gm7072	ENSMUSG00000063383.5,ENSMUSG00000096433.2,ENSMUSG00000117284.1	ENSMUST00000080249.5,ENSMUST00000179996.2,ENSMUST00000233465.1	-,-,-	open_sea	22361184	22361800	-130754	TRUE	FALSE
chr17	22314215	22314216	cg34713445_BC11	CG	intron	13861.5	Gm7072	ENSMUSG00000117284.1	ENSMUST00000233465.1	-	open_sea	22361184	22361800	-46969	TRUE	FALSE
chr17	22332375	22332376	cg34713542_TC21	CG	DCRD	-91892.5,-29146.5,-17538.5,29024.5	Zfp946,Zfp758,Gm7072,Zfp944	ENSMUSG00000071266.13,ENSMUSG00000044501.17,ENSMUSG00000117284.1,ENSMUSG00000033972.9	ENSMUST00000088763.12,ENSMUST00000121315.1,ENSMUST00000233465.1,ENSMUST00000115535.2	+,+,-,-	open_sea	22361184	22361800	-28809	TRUE	FALSE
chr17	22334024	22334025	cg34713547_TC21	CG	DCRD	-90243.5,-27497.5,-19187.5,27375.5	Zfp946,Zfp758,Gm7072,Zfp944	ENSMUSG00000071266.13,ENSMUSG00000044501.17,ENSMUSG00000117284.1,ENSMUSG00000033972.9	ENSMUST00000088763.12,ENSMUST00000121315.1,ENSMUST00000233465.1,ENSMUST00000115535.2	+,+,-,-	open_sea	22361184	22361800	-27160	FALSE	TRUE
chr17	22357169	22357170	cg34713638_TC21	CG	intron	7475.0	Zfp944	ENSMUSG00000033972.9	ENSMUST00000115535.2	-	open_sea	22361184	22361800	-4015	TRUE	FALSE
chr17	22361665	22361666	cg34713687_TC11	CG	Promoter	-265.5,143.5	Zfp944,Zfp758	ENSMUSG00000033972.9,ENSMUSG00000044501.17	ENSMUST00000115535.2,ENSMUST00000121315.1	-,+	cpg_island	22361184	22361800	0	TRUE	FALSE
chr17	22361715	22361716	cg34713689_TC21	CG	Promoter	-315.5,193.5	Zfp944,Zfp758	ENSMUSG00000033972.9,ENSMUSG00000044501.17	ENSMUST00000115535.2,ENSMUST00000121315.1	-,+	cpg_island	22361184	22361800	0	TRUE	FALSE
chr17	22372253	22372254	cg34713757_BC11	CG	intron	-2887.0	Zfp758	ENSMUSG00000044501.17	ENSMUST00000088765.8	+	open_sea	22361184	22361800	10454	TRUE	FALSE
chr17	22424220	22424221	cg34714025_BC21	CG	Promoter	-47.5	Zfp946	ENSMUSG00000071266.13	ENSMUST00000088763.12	+	open_sea	22468896	22469490	-44676	TRUE	FALSE
chr17	22424732	22424733	cg34714043_TC11	CG	Promoter	464.5	Zfp946	ENSMUSG00000071266.13	ENSMUST00000088763.12	+	open_sea	22468896	22469490	-44164	TRUE	FALSE
chr17	22425463	22425464	cg34714056_TC11	CG	intron	15010.5	Zfp946	ENSMUSG00000071266.13	ENSMUST00000120222.7	+	open_sea	22468896	22469490	-43433	TRUE	FALSE
chr17	22427109	22427110	cg34714066_TC21	CG	intron	13364.5	Zfp946	ENSMUSG00000071266.13	ENSMUST00000120222.7	+	open_sea	22468896	22469490	-41787	TRUE	FALSE
chr17	22435504	22435505	cg34714120_TC21	CG	intron	4969.5	Zfp946	ENSMUSG00000071266.13	ENSMUST00000120222.7	+	open_sea	22468896	22469490	-33392	TRUE	FALSE
chr17	22450936	22450937	cg34714196_BC21	CG	Promoter	-186.5	Zfp946	ENSMUSG00000071266.13	ENSMUST00000167740.1	+	open_sea	22468896	22469490	-17960	TRUE	FALSE
chr17	22451101	22451102	cg34714197_TC21	CG	Promoter	-21.5	Zfp946	ENSMUSG00000071266.13	ENSMUST00000167740.1	+	open_sea	22468896	22469490	-17795	TRUE	FALSE
chr17	22486204	22486205	cg34714404_TC21	CG	DCRD	35081.5,87277.5	Zfp946,Vmn2r111	ENSMUSG00000071266.13,ENSMUSG00000095093.2	ENSMUST00000167740.1,ENSMUST00000092491.6	+,-	cpg_shelve	22488632	22489047	-2428	TRUE	FALSE
chr17	22495310	22495311	cg34714446_TC21	CG	DCRD	44187.5,78171.5	Zfp946,Vmn2r111	ENSMUSG00000071266.13,ENSMUSG00000095093.2	ENSMUST00000167740.1,ENSMUST00000092491.6	+,-	open_sea	22488632	22489047	6264	TRUE	FALSE
chr17	22557229	22557230	cg34714699_BC21	CG	intron	-1763.5	Vmn2r111	ENSMUSG00000095093.2	ENSMUST00000092491.6	-	open_sea	22488632	22489047	68183	TRUE	FALSE
chr17	22572980	22572981	cg34714754_TC21	CG	intron	13987.5	Vmn2r111	ENSMUSG00000095093.2	ENSMUST00000092491.6	-	open_sea	22631708	22632048	-58728	TRUE	FALSE
chr17	22574222	22574223	cg34714757_BC21	CG	Promoter	-740.5	Vmn2r111	ENSMUSG00000095093.2	ENSMUST00000092491.6	-	open_sea	22631708	22632048	-57486	TRUE	FALSE
chr17	22616464	22616465	cg34714938_BC21	CG	intron	-5568.0	Vmn2r112	ENSMUSG00000094921.2	ENSMUST00000097381.4	+	open_sea	22631708	22632048	-15244	TRUE	FALSE
chr17	22674833	22674834	cg34715257_TC21	CG	DCRD	73882.5	Vmn2r112	ENSMUSG00000094921.2	ENSMUST00000097381.4	+	open_sea	22692269	22692532	-17436	TRUE	FALSE
chr17	22688944	22688945	cg34715318_BC21	CG	DCRD	87993.5	Vmn2r112	ENSMUSG00000094921.2	ENSMUST00000097381.4	+	cpg_shelve	22692269	22692532	-3325	TRUE	FALSE
chr17	22716993	22716994	cg34715448_TC21	CG	intergenic	nan	nan	nan	nan	nan	open_sea	22703110	22703623	13371	TRUE	FALSE
chr17	22735273	22735274	cg34715531_BC21	CG	intergenic	nan	nan	nan	nan	nan	open_sea	22703110	22703623	31651	TRUE	FALSE
chr17	22740027	22740028	cg34715590_BC21	CG	intergenic	nan	nan	nan	nan	nan	open_sea	22703110	22703623	36405	TRUE	FALSE
chr17	22807770	22807771	cg34715840_TC21	CG	DCRD	59334.5	Zfp945	ENSMUSG00000059142.16	ENSMUST00000088696.12	-	open_sea	22876566	22876863	-68796	TRUE	FALSE
chr17	22817587	22817588	cg34715868_BC21	CG	DCRD	49517.5	Zfp945	ENSMUSG00000059142.16	ENSMUST00000088696.12	-	open_sea	22876566	22876863	-58979	TRUE	FALSE
chr17	22817927	22817928	cg34715884_TC11	CG	DCRD	49177.5	Zfp945	ENSMUSG00000059142.16	ENSMUST00000088696.12	-	open_sea	22876566	22876863	-58639	TRUE	FALSE
chr17	22855922	22855923	cg34716093_TC21	CG	intron	-1371.0	Zfp945	ENSMUSG00000059142.16	ENSMUST00000088696.12	-	open_sea	22876566	22876863	-20644	TRUE	FALSE
chr17	22862162	22862163	cg34716130_BC21	CG	intron	4869.0	Zfp945	ENSMUSG00000059142.16	ENSMUST00000088696.12	-	open_sea	22876566	22876863	-14404	TRUE	FALSE
chr17	22867055	22867056	cg34716167_BC21	CG	Promoter	49.5	Zfp945	ENSMUSG00000059142.16	ENSMUST00000088696.12	-	open_sea	22876566	22876863	-9511	TRUE	FALSE
chr17	22867071	22867072	cg34716168_BC11	CG	Promoter	33.5	Zfp945	ENSMUSG00000059142.16	ENSMUST00000088696.12	-	open_sea	22876566	22876863	-9495	TRUE	FALSE
chr17	22867185	22867186	cg34716173_BC21	CG	Promoter	-80.5	Zfp945	ENSMUSG00000059142.16	ENSMUST00000088696.12	-	open_sea	22876566	22876863	-9381	TRUE	FALSE
chr17	22876747	22876748	cg34716245_BC11	CG	DCRD	-66236.5,-9642.5	Vmn2r113,Zfp945	ENSMUSG00000092111.2,ENSMUSG00000059142.16	ENSMUST00000170322.2,ENSMUST00000088696.12	+,-	cpg_island	22876566	22876863	0	TRUE	FALSE
chr17	22879167	22879168	cg34716289_TC21	CG	DCRD	-63816.5,-12062.5	Vmn2r113,Zfp945	ENSMUSG00000092111.2,ENSMUSG00000059142.16	ENSMUST00000170322.2,ENSMUST00000088696.12	+,-	cpg_shelve	22876566	22876863	2305	TRUE	FALSE
chr17	22895856	22895857	cg34716358_TC11	CG	DCRD	-47127.5,-28751.5	Vmn2r113,Zfp945	ENSMUSG00000092111.2,ENSMUSG00000059142.16	ENSMUST00000170322.2,ENSMUST00000088696.12	+,-	open_sea	22876566	22876863	18994	TRUE	FALSE
chr17	22896344	22896345	cg34716359_BC11	CG	DCRD	-46639.5,-29239.5	Vmn2r113,Zfp945	ENSMUSG00000092111.2,ENSMUSG00000059142.16	ENSMUST00000170322.2,ENSMUST00000088696.12	+,-	open_sea	22876566	22876863	19482	TRUE	FALSE
chr17	23169458	23169459	cg34717353_TC21	CG	DCRD	21920.5	Zfp40	ENSMUSG00000002617.14	ENSMUST00000172177.1	-	open_sea	23245232	23245593	-75774	TRUE	FALSE
chr17	23176961	23176962	cg34717377_TC11	CG	exon	841.5	Zfp40	ENSMUSG00000002617.14	ENSMUST00000172177.1	-	open_sea	23245232	23245593	-68271	TRUE	FALSE
chr17	23177737	23177738	cg34717379_BC21	CG	intron	-5823.0	Zfp40	ENSMUSG00000002617.14	ENSMUST00000037057.13	-	open_sea	23245232	23245593	-67495	TRUE	FALSE
chr17	23178414	23178415	cg34717381_TC21	CG	intron	-5146.0	Zfp40	ENSMUSG00000002617.14	ENSMUST00000037057.13	-	open_sea	23245232	23245593	-66818	FALSE	TRUE
chr17	23178414	23178415	cg34717381_TC22	CG	intron	-5146.0	Zfp40	ENSMUSG00000002617.14	ENSMUST00000037057.13	-	open_sea	23245232	23245593	-66818	FALSE	TRUE
chr17	23178689	23178690	cg34717382_BC21	CG	intron	-4871.0	Zfp40	ENSMUSG00000002617.14	ENSMUST00000037057.13	-	open_sea	23245232	23245593	-66543	TRUE	FALSE
chr17	23191269	23191270	cg34717449_TC21	CG	Promoter	109.5	Zfp40	ENSMUSG00000002617.14	ENSMUST00000172177.1	-	open_sea	23245232	23245593	-53963	TRUE	FALSE
chr17	23191442	23191443	cg34717451_BC21	CG	Promoter	-63.5	Zfp40	ENSMUSG00000002617.14	ENSMUST00000172177.1	-	open_sea	23245232	23245593	-53790	TRUE	FALSE
chr17	23193115	23193116	cg34717471_BC21	CG	Promoter	136.5	Zfp40	ENSMUSG00000002617.14	ENSMUST00000037057.13	-	open_sea	23245232	23245593	-52117	TRUE	FALSE
chr17	23193293	23193294	cg34717480_BC11	CG	Promoter	-41.5	Zfp40	ENSMUSG00000002617.14	ENSMUST00000037057.13	-	open_sea	23245232	23245593	-51939	TRUE	FALSE
chr17	23271559	23271560	cg34717949_BC21	CG	DCRD	-80180.5,-72181.5,40868.5	Zfp40,Vmn2r115,Vmn2r114	ENSMUSG00000002617.14,ENSMUSG00000091076.2,ENSMUSG00000091945.2	ENSMUST00000172177.1,ENSMUST00000168175.2,ENSMUST00000168033.2	-,+,-	open_sea	23245232	23245593	25967	TRUE	FALSE
chr17	23275064	23275065	cg34717962_BC21	CG	DCRD	-83685.5,-68676.5,37363.5	Zfp40,Vmn2r115,Vmn2r114	ENSMUSG00000002617.14,ENSMUSG00000091076.2,ENSMUSG00000091945.2	ENSMUST00000172177.1,ENSMUST00000168175.2,ENSMUST00000168033.2	-,+,-	open_sea	23245232	23245593	29472	TRUE	FALSE
chr17	23294596	23294597	cg34718056_BC11	CG	intron	-4313.5	Vmn2r114	ENSMUSG00000091945.2	ENSMUST00000168033.2	-	open_sea	23245232	23245593	49004	TRUE	FALSE
chr17	23297288	23297289	cg34718064_TC21	CG	intron	-1621.5	Vmn2r114	ENSMUSG00000091945.2	ENSMUST00000168033.2	-	open_sea	23245232	23245593	51696	TRUE	FALSE
chr17	23312020	23312021	cg34718112_TC11	CG	Promoter	407.5	Vmn2r114	ENSMUSG00000091945.2	ENSMUST00000168033.2	-	open_sea	23245232	23245593	66428	TRUE	FALSE
chr17	23344370	23344371	cg34718333_BC11	CG	intron	8769.0	Vmn2r115	ENSMUSG00000091076.2	ENSMUST00000168175.2	+	open_sea	23432398	23432686	-88028	TRUE	FALSE
chr17	23346742	23346743	cg34718340_BC11	CG	intron	6397.0	Vmn2r115	ENSMUSG00000091076.2	ENSMUST00000168175.2	+	open_sea	23432398	23432686	-85656	TRUE	FALSE
chr17	23382514	23382515	cg34718531_BC11	CG	DCRD	-70086.5,-2089.5,38773.5,97184.5	Vmn2r114,Vmn2r116,Vmn2r115,Vmn2r117	ENSMUSG00000091945.2,ENSMUSG00000090966.2,ENSMUSG00000091076.2,ENSMUSG00000091407.2	ENSMUST00000168033.2,ENSMUST00000164856.2,ENSMUST00000168175.2,ENSMUST00000171996.2	-,+,+,-	open_sea	23432398	23432686	-49884	TRUE	FALSE
chr17	23383556	23383557	cg34718538_TC21	CG	Promoter	-1047.5	Vmn2r116	ENSMUSG00000090966.2	ENSMUST00000164856.2	+	open_sea	23432398	23432686	-48842	FALSE	TRUE
chr17	23385489	23385490	cg34718541_TC11	CG	intron	9023.5	Vmn2r116	ENSMUSG00000090966.2	ENSMUST00000164856.2	+	open_sea	23432398	23432686	-46909	TRUE	FALSE
chr17	23394598	23394599	cg34718566_BC21	CG	intron	-85.5	Vmn2r116	ENSMUSG00000090966.2	ENSMUST00000164856.2	+	open_sea	23432398	23432686	-37800	TRUE	FALSE
chr17	23415765	23415766	cg34718688_BC21	CG	DCRD	31161.5,63933.5,72024.5	Vmn2r116,Vmn2r117,Vmn2r115	ENSMUSG00000090966.2,ENSMUSG00000091407.2,ENSMUSG00000091076.2	ENSMUST00000164856.2,ENSMUST00000171996.2,ENSMUST00000168175.2	+,-,+	open_sea	23432398	23432686	-16633	TRUE	FALSE
chr17	23479528	23479529	cg34719019_TC21	CG	Promoter	170.5	Vmn2r117	ENSMUSG00000091407.2	ENSMUST00000171996.2	-	open_sea	23495424	23495637	-15896	TRUE	FALSE
chr17	23491047	23491048	cg34719067_BC21	CG	DCRD	-11348.5,73190.5	Vmn2r117,Zfp213	ENSMUSG00000091407.2,ENSMUSG00000071256.4	ENSMUST00000171996.2,ENSMUST00000095606.4	-,-	open_sea	23495424	23495637	-4377	TRUE	FALSE
chr17	23494107	23494108	cg34719078_TC11	CG	DCRD	-14408.5,70130.5	Vmn2r117,Zfp213	ENSMUSG00000091407.2,ENSMUSG00000071256.4	ENSMUST00000171996.2,ENSMUST00000095606.4	-,-	cpg_shore	23495424	23495637	-1317	TRUE	FALSE
chr17	23515432	23515433	cg34719175_BC11	CG	DCRD	-85423.5,-35733.5,48805.5,84054.5	Zscan10,Vmn2r117,Zfp213,Zfp13	ENSMUSG00000023902.18,ENSMUSG00000091407.2,ENSMUSG00000071256.4,ENSMUSG00000062012.14	ENSMUST00000095595.8,ENSMUST00000171996.2,ENSMUST00000095606.4,ENSMUST00000057029.4	+,-,-,-	open_sea	23501960	23502389	13044	TRUE	FALSE
chr17	23516536	23516537	cg34719193_TC21	CG	DCRD	-84319.5,-36837.5,47701.5,82950.5	Zscan10,Vmn2r117,Zfp213,Zfp13	ENSMUSG00000023902.18,ENSMUSG00000091407.2,ENSMUSG00000071256.4,ENSMUSG00000062012.14	ENSMUST00000095595.8,ENSMUST00000171996.2,ENSMUST00000095606.4,ENSMUST00000057029.4	+,-,-,-	open_sea	23501960	23502389	14148	TRUE	FALSE
chr17	23521529	23521530	cg34719210_BC21	CG	DCRD	-79326.5,-41830.5,42708.5,77957.5	Zscan10,Vmn2r117,Zfp213,Zfp13	ENSMUSG00000023902.18,ENSMUSG00000091407.2,ENSMUSG00000071256.4,ENSMUSG00000062012.14	ENSMUST00000095595.8,ENSMUST00000171996.2,ENSMUST00000095606.4,ENSMUST00000057029.4	+,-,-,-	open_sea	23501960	23502389	19141	FALSE	TRUE
chr17	23534084	23534085	cg34719397_TC21	CG	DCRD	-66771.5,-54385.5,30153.5,65402.5	Zscan10,Vmn2r117,Zfp213,Zfp13	ENSMUSG00000023902.18,ENSMUSG00000091407.2,ENSMUSG00000071256.4,ENSMUSG00000062012.14	ENSMUST00000095595.8,ENSMUST00000171996.2,ENSMUST00000095606.4,ENSMUST00000057029.4	+,-,-,-	open_sea	23546428	23547146	-12344	FALSE	TRUE
chr17	23538977	23538978	cg34719474_TC21	CG	DCRD	-61878.5,-59278.5,25260.5,60509.5	Zscan10,Vmn2r117,Zfp213,Zfp13	ENSMUSG00000023902.18,ENSMUSG00000091407.2,ENSMUSG00000071256.4,ENSMUSG00000062012.14	ENSMUST00000095595.8,ENSMUST00000171996.2,ENSMUST00000095606.4,ENSMUST00000057029.4	+,-,-,-	open_sea	23546428	23547146	-7451	TRUE	FALSE
chr17	23543436	23543437	cg34719550_BC21	CG	DCRD	-63737.5,-57419.5,20801.5,56050.5	Vmn2r117,Zscan10,Zfp213,Zfp13	ENSMUSG00000091407.2,ENSMUSG00000023902.18,ENSMUSG00000071256.4,ENSMUSG00000062012.14	ENSMUST00000171996.2,ENSMUST00000095595.8,ENSMUST00000095606.4,ENSMUST00000057029.4	-,+,-,-	cpg_shelve	23546428	23547146	-2992	TRUE	FALSE
chr17	23543844	23543845	cg34719556_BC21	CG	DCRD	-64145.5,-57011.5,20393.5,55642.5	Vmn2r117,Zscan10,Zfp213,Zfp13	ENSMUSG00000091407.2,ENSMUSG00000023902.18,ENSMUSG00000071256.4,ENSMUSG00000062012.14	ENSMUST00000171996.2,ENSMUST00000095595.8,ENSMUST00000095606.4,ENSMUST00000057029.4	-,+,-,-	cpg_shelve	23546428	23547146	-2584	TRUE	FALSE
chr17	23546654	23546655	cg34719601_TC11	CG	DCRD	-66955.5,-54201.5,17583.5,52832.5,98622.5	Vmn2r117,Zscan10,Zfp213,Zfp13,Mmp25	ENSMUSG00000091407.2,ENSMUSG00000023902.18,ENSMUSG00000071256.4,ENSMUSG00000062012.14,ENSMUSG00000023903.8	ENSMUST00000171996.2,ENSMUST00000095595.8,ENSMUST00000095606.4,ENSMUST00000057029.4,ENSMUST00000024696.8	-,+,-,-,-	cpg_island	23546428	23547146	0	TRUE	FALSE
chr17	23546708	23546709	cg34719605_TC21	CG	DCRD	-67009.5,-54147.5,17529.5,52778.5,98568.5	Vmn2r117,Zscan10,Zfp213,Zfp13,Mmp25	ENSMUSG00000091407.2,ENSMUSG00000023902.18,ENSMUSG00000071256.4,ENSMUSG00000062012.14,ENSMUSG00000023903.8	ENSMUST00000171996.2,ENSMUST00000095595.8,ENSMUST00000095606.4,ENSMUST00000057029.4,ENSMUST00000024696.8	-,+,-,-,-	cpg_island	23546428	23547146	0	TRUE	FALSE
chr17	23546824	23546825	cg34719613_BC21	CG	DCRD	-67125.5,-54031.5,17413.5,52662.5,98452.5	Vmn2r117,Zscan10,Zfp213,Zfp13,Mmp25	ENSMUSG00000091407.2,ENSMUSG00000023902.18,ENSMUSG00000071256.4,ENSMUSG00000062012.14,ENSMUSG00000023903.8	ENSMUST00000171996.2,ENSMUST00000095595.8,ENSMUST00000095606.4,ENSMUST00000057029.4,ENSMUST00000024696.8	-,+,-,-,-	cpg_island	23546428	23547146	0	TRUE	FALSE
chr17	23547810	23547811	cg34719648_TC21	CG	DCRD	-68111.5,-53045.5,16427.5,51676.5,97466.5	Vmn2r117,Zscan10,Zfp213,Zfp13,Mmp25	ENSMUSG00000091407.2,ENSMUSG00000023902.18,ENSMUSG00000071256.4,ENSMUSG00000062012.14,ENSMUSG00000023903.8	ENSMUST00000171996.2,ENSMUST00000095595.8,ENSMUST00000095606.4,ENSMUST00000057029.4,ENSMUST00000024696.8	-,+,-,-,-	cpg_shore	23546428	23547146	665	TRUE	FALSE
chr17	23551103	23551104	cg34719746_BC21	CG	DCRD	-71404.5,-49752.5,13134.5,48383.5,94173.5	Vmn2r117,Zscan10,Zfp213,Zfp13,Mmp25	ENSMUSG00000091407.2,ENSMUSG00000023902.18,ENSMUSG00000071256.4,ENSMUSG00000062012.14,ENSMUSG00000023903.8	ENSMUST00000171996.2,ENSMUST00000095595.8,ENSMUST00000095606.4,ENSMUST00000057029.4,ENSMUST00000024696.8	-,+,-,-,-	cpg_shelve	23546428	23547146	3958	TRUE	FALSE
chr17	23553040	23553041	cg34719758_TC21	CG	DCRD	-73341.5,-47815.5,11197.5,46446.5,92236.5	Vmn2r117,Zscan10,Zfp213,Zfp13,Mmp25	ENSMUSG00000091407.2,ENSMUSG00000023902.18,ENSMUSG00000071256.4,ENSMUSG00000062012.14,ENSMUSG00000023903.8	ENSMUST00000171996.2,ENSMUST00000095595.8,ENSMUST00000095606.4,ENSMUST00000057029.4,ENSMUST00000024696.8	-,+,-,-,-	open_sea	23557751	23558165	-4711	TRUE	FALSE
chr17	23553061	23553062	cg34719759_BC21	CG	DCRD	-73362.5,-47794.5,11176.5,46425.5,92215.5	Vmn2r117,Zscan10,Zfp213,Zfp13,Mmp25	ENSMUSG00000091407.2,ENSMUSG00000023902.18,ENSMUSG00000071256.4,ENSMUSG00000062012.14,ENSMUSG00000023903.8	ENSMUST00000171996.2,ENSMUST00000095595.8,ENSMUST00000095606.4,ENSMUST00000057029.4,ENSMUST00000024696.8	-,+,-,-,-	open_sea	23557751	23558165	-4690	TRUE	FALSE
chr17	23556728	23556729	cg34719784_TC11	CG	DCRD	-77029.5,-44127.5,7509.5,42758.5,88548.5	Vmn2r117,Zscan10,Zfp213,Zfp13,Mmp25	ENSMUSG00000091407.2,ENSMUSG00000023902.18,ENSMUSG00000071256.4,ENSMUSG00000062012.14,ENSMUSG00000023903.8	ENSMUST00000171996.2,ENSMUST00000095595.8,ENSMUST00000095606.4,ENSMUST00000057029.4,ENSMUST00000024696.8	-,+,-,-,-	cpg_shore	23557751	23558165	-1023	TRUE	FALSE
chr17	23556826	23556827	cg34719786_TC21	CG	3'-UTR	-388.0	Zfp213	ENSMUSG00000071256.4	ENSMUST00000095606.4	-	cpg_shore	23557751	23558165	-925	TRUE	FALSE
chr17	23557826	23557827	cg34719803_BC21	CG	exon	287.0	Zfp213	ENSMUSG00000071256.4	ENSMUST00000095606.4	-	cpg_island	23557751	23558165	0	TRUE	FALSE
chr17	23557883	23557884	cg34719807_TC21	CG	exon	344.0	Zfp213	ENSMUSG00000071256.4	ENSMUST00000095606.4	-	cpg_island	23557751	23558165	0	TRUE	FALSE
chr17	23557954	23557955	cg34719813_BC21	CG	exon	415.0	Zfp213	ENSMUSG00000071256.4	ENSMUST00000095606.4	-	cpg_island	23557751	23558165	0	TRUE	FALSE
chr17	23559465	23559466	cg34719851_TC21	CG	exon	0.0	Zfp213	ENSMUSG00000071256.4	ENSMUST00000095606.4	-	cpg_shore	23557751	23558165	1301	TRUE	FALSE
chr17	23559941	23559942	cg34719860_TC21	CG	intron	-561.0	Zfp213	ENSMUSG00000071256.4	ENSMUST00000095606.4	-	cpg_shelve	23557751	23558165	1777	TRUE	FALSE
chr17	23561192	23561193	cg34719874_TC21	CG	exon	-210.5	Zfp213	ENSMUSG00000071256.4	ENSMUST00000095606.4	-	cpg_shelve	23563772	23564289	-2580	TRUE	FALSE
chr17	23563796	23563797	cg34719902_BC21	CG	Promoter	441.5	Zfp213	ENSMUSG00000071256.4	ENSMUST00000095606.4	-	cpg_island	23563772	23564289	0	TRUE	FALSE
chr17	23564353	23564354	cg34719955_BC21	CG	Promoter	-115.5	Zfp213	ENSMUSG00000071256.4	ENSMUST00000095606.4	-	cpg_shore	23563772	23564289	65	TRUE	FALSE
chr17	23564444	23564445	cg34719959_BC11	CG	Promoter	-206.5	Zfp213	ENSMUSG00000071256.4	ENSMUST00000095606.4	-	cpg_shore	23563772	23564289	156	TRUE	FALSE
chr17	23568586	23568587	cg34719998_TC21	CG	DCRD	-96431.5,-88887.5,-32269.5,-4348.5,30900.5,76690.5	Bicdl2,Vmn2r117,Zscan10,Zfp213,Zfp13,Mmp25	ENSMUSG00000043782.9,ENSMUSG00000091407.2,ENSMUSG00000023902.18,ENSMUSG00000071256.4,ENSMUSG00000062012.14,ENSMUSG00000023903.8	ENSMUST00000233541.1,ENSMUST00000171996.2,ENSMUST00000095595.8,ENSMUST00000095606.4,ENSMUST00000057029.4,ENSMUST00000024696.8	+,-,+,-,-,-	open_sea	23563772	23564289	4298	TRUE	FALSE
chr17	23573388	23573389	cg34720042_TC21	CG	DCRD	-93689.5,-91629.5,-27467.5,-9150.5,26098.5,71888.5	Vmn2r117,Bicdl2,Zscan10,Zfp213,Zfp13,Mmp25	ENSMUSG00000091407.2,ENSMUSG00000043782.9,ENSMUSG00000023902.18,ENSMUSG00000071256.4,ENSMUSG00000062012.14,ENSMUSG00000023903.8	ENSMUST00000171996.2,ENSMUST00000233541.1,ENSMUST00000095595.8,ENSMUST00000095606.4,ENSMUST00000057029.4,ENSMUST00000024696.8	-,+,+,-,-,-	cpg_shelve	23576154	23576825	-2766	TRUE	FALSE
chr17	23573527	23573528	cg34720046_TC21	CG	DCRD	-93828.5,-91490.5,-27328.5,-9289.5,25959.5,71749.5	Vmn2r117,Bicdl2,Zscan10,Zfp213,Zfp13,Mmp25	ENSMUSG00000091407.2,ENSMUSG00000043782.9,ENSMUSG00000023902.18,ENSMUSG00000071256.4,ENSMUSG00000062012.14,ENSMUSG00000023903.8	ENSMUST00000171996.2,ENSMUST00000233541.1,ENSMUST00000095595.8,ENSMUST00000095606.4,ENSMUST00000057029.4,ENSMUST00000024696.8	-,+,+,-,-,-	cpg_shelve	23576154	23576825	-2627	TRUE	FALSE
chr17	23576154	23576155	cg34720092_BC21	CG	exon	-327.0	Zfp13	ENSMUSG00000062012.14	ENSMUST00000057029.4	-	cpg_island	23576154	23576825	0	TRUE	FALSE
chr17	23576506	23576507	cg34720117_TC21	CG	exon	25.0	Zfp13	ENSMUSG00000062012.14	ENSMUST00000057029.4	-	cpg_island	23576154	23576825	0	TRUE	FALSE
chr17	23576741	23576742	cg34720137_BC21	CG	exon	260.0	Zfp13	ENSMUSG00000062012.14	ENSMUST00000057029.4	-	cpg_island	23576154	23576825	0	TRUE	FALSE
chr17	23580819	23580820	cg34720187_TC21	CG	exon	3.0	Zfp13	ENSMUSG00000062012.14	ENSMUST00000057029.4	-	cpg_shelve	23576154	23576825	3995	TRUE	FALSE
chr17	23585858	23585859	cg34720248_BC11	CG	intron	-1811.0	Zfp13	ENSMUSG00000062012.14	ENSMUST00000057029.4	-	open_sea	23592667	23592870	-6809	TRUE	FALSE
chr17	23586331	23586332	cg34720263_BC21	CG	intron	-1338.0	Zfp13	ENSMUSG00000062012.14	ENSMUST00000057029.4	-	open_sea	23592667	23592870	-6336	TRUE	FALSE
chr17	23586433	23586434	cg34720266_BC21	CG	intron	-1236.0	Zfp13	ENSMUSG00000062012.14	ENSMUST00000057029.4	-	open_sea	23592667	23592870	-6234	TRUE	FALSE
chr17	23592853	23592854	cg34720352_TC21	CG	intron	5184.0	Zfp13	ENSMUSG00000062012.14	ENSMUST00000057029.4	-	cpg_island	23592667	23592870	0	TRUE	FALSE
chr17	23592868	23592869	cg34720353_TC21	CG	intron	5199.0	Zfp13	ENSMUSG00000062012.14	ENSMUST00000057029.4	-	cpg_island	23592667	23592870	0	TRUE	FALSE
chr17	23599552	23599553	cg34720436_TC21	CG	Promoter	-1303.5,-65.5	Zscan10,Zfp13	ENSMUSG00000023902.18,ENSMUSG00000062012.14	ENSMUST00000095595.8,ENSMUST00000057029.4	+,-	open_sea	23592667	23592870	6683	TRUE	FALSE
chr17	23599586	23599587	cg34720437_TC21	CG	Promoter	-1269.5,-99.5	Zscan10,Zfp13	ENSMUSG00000023902.18,ENSMUSG00000062012.14	ENSMUST00000095595.8,ENSMUST00000057029.4	+,-	open_sea	23592667	23592870	6717	TRUE	FALSE
chr17	23600599	23600600	cg34720446_BC11	CG	Promoter	-1112.5,-256.5	Zfp13,Zscan10	ENSMUSG00000062012.14,ENSMUSG00000023902.18	ENSMUST00000057029.4,ENSMUST00000095595.8	-,+	open_sea	23592667	23592870	7730	TRUE	FALSE
chr17	23601075	23601076	cg34720456_TC21	CG	Promoter	219.5	Zscan10	ENSMUSG00000023902.18	ENSMUST00000095595.8	+	open_sea	23592667	23592870	8206	TRUE	FALSE
chr17	23601803	23601804	cg34720467_TC21	CG	intron	4130.5	Zscan10	ENSMUSG00000023902.18	ENSMUST00000095595.8	+	open_sea	23610339	23610614	-8536	TRUE	FALSE
chr17	23604753	23604754	cg34720500_TC21	CG	intron	1180.5	Zscan10	ENSMUSG00000023902.18	ENSMUST00000095595.8	+	open_sea	23610339	23610614	-5586	TRUE	FALSE
chr17	23605367	23605368	cg34720505_TC21	CG	intron	566.5	Zscan10	ENSMUSG00000023902.18	ENSMUST00000095595.8	+	open_sea	23610339	23610614	-4972	TRUE	FALSE
chr17	23605490	23605491	cg34720508_BC21	CG	intron	443.5	Zscan10	ENSMUSG00000023902.18	ENSMUST00000095595.8	+	open_sea	23610339	23610614	-4849	TRUE	FALSE
chr17	23605578	23605579	cg34720510_BC21	CG	exon	156.0	Zscan10	ENSMUSG00000023902.18	ENSMUST00000095595.8	+	open_sea	23610339	23610614	-4761	TRUE	FALSE
chr17	23606138	23606139	cg34720529_TC21	CG	intron	-204.5	Zscan10	ENSMUSG00000023902.18	ENSMUST00000095595.8	+	open_sea	23610339	23610614	-4201	TRUE	FALSE
chr17	23608071	23608072	cg34720554_BC21	CG	intron	-2137.5	Zscan10	ENSMUSG00000023902.18	ENSMUST00000095595.8	+	cpg_shelve	23610339	23610614	-2268	TRUE	FALSE
chr17	23609676	23609677	cg34720571_BC21	CG	exon	463.0	Zscan10	ENSMUSG00000023902.18	ENSMUST00000095595.8	+	cpg_shore	23610339	23610614	-663	TRUE	FALSE
chr17	23609795	23609796	cg34720583_BC21	CG	exon	344.0	Zscan10	ENSMUSG00000023902.18	ENSMUST00000095595.8	+	cpg_shore	23610339	23610614	-544	TRUE	FALSE
chr17	23609872	23609873	cg34720586_TC21	CG	exon	267.0	Zscan10	ENSMUSG00000023902.18	ENSMUST00000095595.8	+	cpg_shore	23610339	23610614	-467	TRUE	FALSE
chr17	23609933	23609934	cg34720587_TC11	CG	exon	206.0	Zscan10	ENSMUSG00000023902.18	ENSMUST00000095595.8	+	cpg_shore	23610339	23610614	-406	TRUE	FALSE
chr17	23610404	23610405	cg34720612_BC21	CG	exon	-265.0	Zscan10	ENSMUSG00000023902.18	ENSMUST00000095595.8	+	cpg_island	23610339	23610614	0	TRUE	FALSE
chr17	23610612	23610613	cg34720628_TC21	CG	exon	-473.0	Zscan10	ENSMUSG00000023902.18	ENSMUST00000095595.8	+	cpg_island	23610339	23610614	0	TRUE	FALSE
chr17	23610693	23610694	cg34720629_TC11	CG	exon	-554.0	Zscan10	ENSMUSG00000023902.18	ENSMUST00000095595.8	+	cpg_shore	23610339	23610614	80	TRUE	FALSE
chr17	23610804	23610805	cg34720635_BC21	CG	exon	-665.0	Zscan10	ENSMUSG00000023902.18	ENSMUST00000095595.8	+	cpg_shore	23610339	23610614	191	TRUE	FALSE
chr17	23611461	23611462	cg34720648_TC11	CG	DCRD	-68197.5,-62146.5,-53556.5,-47223.5,-11974.5,10605.5,33815.5,62380.5,66006.5,72564.5	Cldn6,Hcfc1r1,Bicdl2,Zfp213,Zfp13,Zscan10,Mmp25,Thoc6,Tnfrsf12a,Cldn9	ENSMUSG00000023906.3,ENSMUSG00000023904.10,ENSMUSG00000043782.9,ENSMUSG00000071256.4,ENSMUSG00000062012.14,ENSMUSG00000023902.18,ENSMUSG00000023903.8,ENSMUSG00000041319.14,ENSMUSG00000023905.15,ENSMUSG00000066720.7	ENSMUST00000233364.1,ENSMUST00000024697.4,ENSMUST00000233541.1,ENSMUST00000095606.4,ENSMUST00000057029.4,ENSMUST00000095595.8,ENSMUST00000024696.8,ENSMUST00000047436.10,ENSMUST00000024698.9,ENSMUST00000085989.7	+,+,+,-,-,+,-,-,-,-	cpg_shore	23610339	23610614	848	TRUE	FALSE
chr17	23613154	23613155	cg34720670_BC11	CG	DCRD	-66504.5,-60453.5,-51863.5,-48916.5,-13667.5,12298.5,32122.5,60687.5,64313.5,70871.5	Cldn6,Hcfc1r1,Bicdl2,Zfp213,Zfp13,Zscan10,Mmp25,Thoc6,Tnfrsf12a,Cldn9	ENSMUSG00000023906.3,ENSMUSG00000023904.10,ENSMUSG00000043782.9,ENSMUSG00000071256.4,ENSMUSG00000062012.14,ENSMUSG00000023902.18,ENSMUSG00000023903.8,ENSMUSG00000041319.14,ENSMUSG00000023905.15,ENSMUSG00000066720.7	ENSMUST00000233364.1,ENSMUST00000024697.4,ENSMUST00000233541.1,ENSMUST00000095606.4,ENSMUST00000057029.4,ENSMUST00000095595.8,ENSMUST00000024696.8,ENSMUST00000047436.10,ENSMUST00000024698.9,ENSMUST00000085989.7	+,+,+,-,-,+,-,-,-,-	cpg_shelve	23610339	23610614	2541	TRUE	FALSE
chr17	23617328	23617329	cg34720703_TC21	CG	DCRD	-62330.5,-56279.5,-53090.5,-47689.5,-17841.5,16472.5,27948.5,56513.5,60139.5,66697.5	Cldn6,Hcfc1r1,Zfp213,Bicdl2,Zfp13,Zscan10,Mmp25,Thoc6,Tnfrsf12a,Cldn9	ENSMUSG00000023906.3,ENSMUSG00000023904.10,ENSMUSG00000071256.4,ENSMUSG00000043782.9,ENSMUSG00000062012.14,ENSMUSG00000023902.18,ENSMUSG00000023903.8,ENSMUSG00000041319.14,ENSMUSG00000023905.15,ENSMUSG00000066720.7	ENSMUST00000233364.1,ENSMUST00000024697.4,ENSMUST00000095606.4,ENSMUST00000233541.1,ENSMUST00000057029.4,ENSMUST00000095595.8,ENSMUST00000024696.8,ENSMUST00000047436.10,ENSMUST00000024698.9,ENSMUST00000085989.7	+,+,-,+,-,+,-,-,-,-	open_sea	23610339	23610614	6715	TRUE	FALSE
chr17	23621122	23621123	cg34720739_TC11	CG	DCRD	-58536.5,-56884.5,-52485.5,-43895.5,-21635.5,20266.5,24154.5,52719.5,56345.5,62903.5,99603.5	Cldn6,Zfp213,Hcfc1r1,Bicdl2,Zfp13,Zscan10,Mmp25,Thoc6,Tnfrsf12a,Cldn9,1520401A03Rik	ENSMUSG00000023906.3,ENSMUSG00000071256.4,ENSMUSG00000023904.10,ENSMUSG00000043782.9,ENSMUSG00000062012.14,ENSMUSG00000023902.18,ENSMUSG00000023903.8,ENSMUSG00000041319.14,ENSMUSG00000023905.15,ENSMUSG00000066720.7,ENSMUSG00000043747.12	ENSMUST00000233364.1,ENSMUST00000095606.4,ENSMUST00000024697.4,ENSMUST00000233541.1,ENSMUST00000057029.4,ENSMUST00000095595.8,ENSMUST00000024696.8,ENSMUST00000047436.10,ENSMUST00000024698.9,ENSMUST00000085989.7,ENSMUST00000201734.3	+,-,+,+,-,+,-,-,-,-,-	open_sea	23610339	23610614	10509	TRUE	FALSE
chr17	23630335	23630336	cg34720827_BC21	CG	3'-UTR	895.0	Mmp25	ENSMUSG00000023903.8	ENSMUST00000024696.8	-	open_sea	23644592	23645441	-14257	TRUE	FALSE
chr17	23630385	23630386	cg34720829_TC21	CG	3'-UTR	945.0	Mmp25	ENSMUSG00000023903.8	ENSMUST00000024696.8	-	open_sea	23644592	23645441	-14207	TRUE	FALSE
chr17	23634085	23634086	cg34720898_BC21	CG	intron	-2708.5	Mmp25	ENSMUSG00000023903.8	ENSMUST00000024696.8	-	open_sea	23644592	23645441	-10507	TRUE	FALSE
chr17	23634717	23634718	cg34720909_TC21	CG	intron	-2076.5	Mmp25	ENSMUSG00000023903.8	ENSMUST00000024696.8	-	open_sea	23644592	23645441	-9875	TRUE	FALSE
chr17	23635845	23635846	cg34720920_TC21	CG	intron	-948.5	Mmp25	ENSMUSG00000023903.8	ENSMUST00000024696.8	-	open_sea	23644592	23645441	-8747	TRUE	FALSE
chr17	23636293	23636294	cg34720928_TC21	CG	intron	-500.5	Mmp25	ENSMUSG00000023903.8	ENSMUST00000024696.8	-	open_sea	23644592	23645441	-8299	TRUE	FALSE
chr17	23642215	23642216	cg34720990_TC11	CG	intron	5421.5	Mmp25	ENSMUSG00000023903.8	ENSMUST00000024696.8	-	cpg_shelve	23644592	23645441	-2377	TRUE	FALSE
chr17	23645192	23645193	cg34721072_BC21	CG	Promoter	84.5	Mmp25	ENSMUSG00000023903.8	ENSMUST00000024696.8	-	cpg_island	23644592	23645441	0	FALSE	TRUE
chr17	23645213	23645214	cg34721073_BC11	CG	Promoter	63.5	Mmp25	ENSMUSG00000023903.8	ENSMUST00000024696.8	-	cpg_island	23644592	23645441	0	FALSE	TRUE
chr17	23645423	23645424	cg34721091_BC21	CG	Promoter	-146.5	Mmp25	ENSMUSG00000023903.8	ENSMUST00000024696.8	-	cpg_island	23644592	23645441	0	FALSE	TRUE
chr17	23646226	23646227	cg34721110_BC21	CG	Promoter	-949.5	Mmp25	ENSMUSG00000023903.8	ENSMUST00000024696.8	-	cpg_shore	23644592	23645441	786	TRUE	FALSE
chr17	23651528	23651529	cg34721169_TC11	CG	DCRD	-87290.5,-74807.5,-52041.5,-28130.5,-22079.5,-13489.5,-6251.5,22313.5,25939.5,32497.5,50672.5,69197.5,88869.5,94304.5	Zfp213,Pkmyt1,Zfp13,Cldn6,Hcfc1r1,Bicdl2,Mmp25,Thoc6,Tnfrsf12a,Cldn9,Zscan10,1520401A03Rik,Paqr4,Kremen2	ENSMUSG00000071256.4,ENSMUSG00000023908.8,ENSMUSG00000062012.14,ENSMUSG00000023906.3,ENSMUSG00000023904.10,ENSMUSG00000043782.9,ENSMUSG00000023903.8,ENSMUSG00000041319.14,ENSMUSG00000023905.15,ENSMUSG00000066720.7,ENSMUSG00000023902.18,ENSMUSG00000043747.12,ENSMUSG00000023909.4,ENSMUSG00000040680.9	ENSMUST00000095606.4,ENSMUST00000024701.8,ENSMUST00000057029.4,ENSMUST00000233364.1,ENSMUST00000024697.4,ENSMUST00000233541.1,ENSMUST00000024696.8,ENSMUST00000047436.10,ENSMUST00000024698.9,ENSMUST00000085989.7,ENSMUST00000095595.8,ENSMUST00000201734.3,ENSMUST00000024702.4,ENSMUST00000046525.9	-,+,-,+,+,+,-,-,-,-,+,-,-,-	open_sea	23644592	23645441	6088	TRUE	FALSE
chr17	23660437	23660438	cg34721243_TC21	CG	DCRD	-96199.5,-65898.5,-60950.5,-19221.5,-15160.5,-13170.5,-4580.5,13404.5,17030.5,23588.5,59581.5,60288.5,79960.5,85395.5	Zfp213,Pkmyt1,Zfp13,Cldn6,Mmp25,Hcfc1r1,Bicdl2,Thoc6,Tnfrsf12a,Cldn9,Zscan10,1520401A03Rik,Paqr4,Kremen2	ENSMUSG00000071256.4,ENSMUSG00000023908.8,ENSMUSG00000062012.14,ENSMUSG00000023906.3,ENSMUSG00000023903.8,ENSMUSG00000023904.10,ENSMUSG00000043782.9,ENSMUSG00000041319.14,ENSMUSG00000023905.15,ENSMUSG00000066720.7,ENSMUSG00000023902.18,ENSMUSG00000043747.12,ENSMUSG00000023909.4,ENSMUSG00000040680.9	ENSMUST00000095606.4,ENSMUST00000024701.8,ENSMUST00000057029.4,ENSMUST00000233364.1,ENSMUST00000024696.8,ENSMUST00000024697.4,ENSMUST00000233541.1,ENSMUST00000047436.10,ENSMUST00000024698.9,ENSMUST00000085989.7,ENSMUST00000095595.8,ENSMUST00000201734.3,ENSMUST00000024702.4,ENSMUST00000046525.9	-,+,-,+,-,+,+,-,-,-,+,-,-,-	open_sea	23666650	23666884	-6213	TRUE	FALSE
chr17	23660679	23660680	cg34721258_BC21	CG	DCRD	-96441.5,-65656.5,-61192.5,-18979.5,-15402.5,-12928.5,-4338.5,13162.5,16788.5,23346.5,59823.5,60046.5,79718.5,85153.5	Zfp213,Pkmyt1,Zfp13,Cldn6,Mmp25,Hcfc1r1,Bicdl2,Thoc6,Tnfrsf12a,Cldn9,Zscan10,1520401A03Rik,Paqr4,Kremen2	ENSMUSG00000071256.4,ENSMUSG00000023908.8,ENSMUSG00000062012.14,ENSMUSG00000023906.3,ENSMUSG00000023903.8,ENSMUSG00000023904.10,ENSMUSG00000043782.9,ENSMUSG00000041319.14,ENSMUSG00000023905.15,ENSMUSG00000066720.7,ENSMUSG00000023902.18,ENSMUSG00000043747.12,ENSMUSG00000023909.4,ENSMUSG00000040680.9	ENSMUST00000095606.4,ENSMUST00000024701.8,ENSMUST00000057029.4,ENSMUST00000233364.1,ENSMUST00000024696.8,ENSMUST00000024697.4,ENSMUST00000233541.1,ENSMUST00000047436.10,ENSMUST00000024698.9,ENSMUST00000085989.7,ENSMUST00000095595.8,ENSMUST00000201734.3,ENSMUST00000024702.4,ENSMUST00000046525.9	-,+,-,+,-,+,+,-,-,-,+,-,-,-	open_sea	23666650	23666884	-5971	FALSE	TRUE
chr17	23661244	23661245	cg34721284_TC21	CG	DCRD	-97006.5,-65091.5,-61757.5,-18414.5,-15967.5,-12363.5,-3773.5,12597.5,16223.5,22781.5,59481.5,60388.5,79153.5,84588.5	Zfp213,Pkmyt1,Zfp13,Cldn6,Mmp25,Hcfc1r1,Bicdl2,Thoc6,Tnfrsf12a,Cldn9,1520401A03Rik,Zscan10,Paqr4,Kremen2	ENSMUSG00000071256.4,ENSMUSG00000023908.8,ENSMUSG00000062012.14,ENSMUSG00000023906.3,ENSMUSG00000023903.8,ENSMUSG00000023904.10,ENSMUSG00000043782.9,ENSMUSG00000041319.14,ENSMUSG00000023905.15,ENSMUSG00000066720.7,ENSMUSG00000043747.12,ENSMUSG00000023902.18,ENSMUSG00000023909.4,ENSMUSG00000040680.9	ENSMUST00000095606.4,ENSMUST00000024701.8,ENSMUST00000057029.4,ENSMUST00000233364.1,ENSMUST00000024696.8,ENSMUST00000024697.4,ENSMUST00000233541.1,ENSMUST00000047436.10,ENSMUST00000024698.9,ENSMUST00000085989.7,ENSMUST00000201734.3,ENSMUST00000095595.8,ENSMUST00000024702.4,ENSMUST00000046525.9	-,+,-,+,-,+,+,-,-,-,-,+,-,-	open_sea	23666650	23666884	-5406	TRUE	FALSE
chr17	23661520	23661521	cg34721286_TC21	CG	DCRD	-97282.5,-64815.5,-62033.5,-18138.5,-16243.5,-12087.5,-3497.5,12321.5,15947.5,22505.5,59205.5,60664.5,78877.5,84312.5	Zfp213,Pkmyt1,Zfp13,Cldn6,Mmp25,Hcfc1r1,Bicdl2,Thoc6,Tnfrsf12a,Cldn9,1520401A03Rik,Zscan10,Paqr4,Kremen2	ENSMUSG00000071256.4,ENSMUSG00000023908.8,ENSMUSG00000062012.14,ENSMUSG00000023906.3,ENSMUSG00000023903.8,ENSMUSG00000023904.10,ENSMUSG00000043782.9,ENSMUSG00000041319.14,ENSMUSG00000023905.15,ENSMUSG00000066720.7,ENSMUSG00000043747.12,ENSMUSG00000023902.18,ENSMUSG00000023909.4,ENSMUSG00000040680.9	ENSMUST00000095606.4,ENSMUST00000024701.8,ENSMUST00000057029.4,ENSMUST00000233364.1,ENSMUST00000024696.8,ENSMUST00000024697.4,ENSMUST00000233541.1,ENSMUST00000047436.10,ENSMUST00000024698.9,ENSMUST00000085989.7,ENSMUST00000201734.3,ENSMUST00000095595.8,ENSMUST00000024702.4,ENSMUST00000046525.9	-,+,-,+,-,+,+,-,-,-,-,+,-,-	open_sea	23666650	23666884	-5130	TRUE	FALSE
chr17	23661638	23661639	cg34721287_TC21	CG	DCRD	-97400.5,-64697.5,-62151.5,-18020.5,-16361.5,-11969.5,-3379.5,12203.5,15829.5,22387.5,59087.5,60782.5,78759.5,84194.5	Zfp213,Pkmyt1,Zfp13,Cldn6,Mmp25,Hcfc1r1,Bicdl2,Thoc6,Tnfrsf12a,Cldn9,1520401A03Rik,Zscan10,Paqr4,Kremen2	ENSMUSG00000071256.4,ENSMUSG00000023908.8,ENSMUSG00000062012.14,ENSMUSG00000023906.3,ENSMUSG00000023903.8,ENSMUSG00000023904.10,ENSMUSG00000043782.9,ENSMUSG00000041319.14,ENSMUSG00000023905.15,ENSMUSG00000066720.7,ENSMUSG00000043747.12,ENSMUSG00000023902.18,ENSMUSG00000023909.4,ENSMUSG00000040680.9	ENSMUST00000095606.4,ENSMUST00000024701.8,ENSMUST00000057029.4,ENSMUST00000233364.1,ENSMUST00000024696.8,ENSMUST00000024697.4,ENSMUST00000233541.1,ENSMUST00000047436.10,ENSMUST00000024698.9,ENSMUST00000085989.7,ENSMUST00000201734.3,ENSMUST00000095595.8,ENSMUST00000024702.4,ENSMUST00000046525.9	-,+,-,+,-,+,+,-,-,-,-,+,-,-	open_sea	23666650	23666884	-5012	TRUE	FALSE
chr17	23665033	23665034	cg34721325_BC21	CG	Promoter	15.5	Bicdl2	ENSMUSG00000043782.9	ENSMUST00000233541.1	+	cpg_shore	23666650	23666884	-1617	TRUE	FALSE
chr17	23665052	23665053	cg34721327_BC11	CG	Promoter	34.5	Bicdl2	ENSMUSG00000043782.9	ENSMUST00000233541.1	+	cpg_shore	23666650	23666884	-1598	TRUE	FALSE
chr17	23665079	23665080	cg34721328_BC21	CG	Promoter	61.5	Bicdl2	ENSMUSG00000043782.9	ENSMUST00000233541.1	+	cpg_shore	23666650	23666884	-1571	TRUE	FALSE
chr17	23665196	23665197	cg34721332_TC21	CG	Promoter	178.5	Bicdl2	ENSMUSG00000043782.9	ENSMUST00000233541.1	+	cpg_shore	23666650	23666884	-1454	TRUE	FALSE
chr17	23668327	23668328	cg34721419_TC21	CG	3'-UTR	45.5	Bicdl2	ENSMUSG00000043782.9	ENSMUST00000233541.1	+	cpg_shore	23666650	23666884	1444	TRUE	FALSE
chr17	23673599	23673600	cg34721495_BC21	CG	Promoter	-8.5,242.5	Hcfc1r1,Thoc6	ENSMUSG00000023904.10,ENSMUSG00000041319.14	ENSMUST00000024697.4,ENSMUST00000047436.10	+,-	cpg_island	23673528	23673933	0	FALSE	TRUE
chr17	23673744	23673745	cg34721507_BC11	CG	Promoter	97.5,136.5	Thoc6,Hcfc1r1	ENSMUSG00000041319.14,ENSMUSG00000023904.10	ENSMUST00000047436.10,ENSMUST00000024697.4	-,+	cpg_island	23673528	23673933	0	TRUE	FALSE
chr17	23673767	23673768	cg34721508_BC11	CG	Promoter	74.5,159.5	Thoc6,Hcfc1r1	ENSMUSG00000041319.14,ENSMUSG00000023904.10	ENSMUST00000047436.10,ENSMUST00000024697.4	-,+	cpg_island	23673528	23673933	0	TRUE	FALSE
chr17	23674911	23674912	cg34721545_TC21	CG	Promoter	-1069.5	Thoc6	ENSMUSG00000041319.14	ENSMUST00000047436.10	-	cpg_shore	23673528	23673933	979	TRUE	FALSE
chr17	23677222	23677223	cg34721613_TC21	CG	Promoter	245.5	Tnfrsf12a	ENSMUSG00000023905.15	ENSMUST00000024698.9	-	cpg_island	23676533	23677533	0	TRUE	FALSE
chr17	23677614	23677615	cg34721645_TC11	CG	Promoter	-146.5	Tnfrsf12a	ENSMUSG00000023905.15	ENSMUST00000024698.9	-	cpg_shelve	23676533	23677533	82	TRUE	FALSE
chr17	23677635	23677636	cg34721646_TC11	CG	Promoter	-167.5	Tnfrsf12a	ENSMUSG00000023905.15	ENSMUST00000024698.9	-	cpg_shelve	23676533	23677533	103	TRUE	FALSE
chr17	23679225	23679226	cg34721681_BC21	CG	Promoter	-433.5	Cldn6	ENSMUSG00000023906.3	ENSMUST00000233364.1	+	cpg_shore	23679473	23679821	-248	TRUE	FALSE
chr17	23679265	23679266	cg34721682_BC21	CG	Promoter	-393.5	Cldn6	ENSMUSG00000023906.3	ENSMUST00000233364.1	+	cpg_shore	23679473	23679821	-208	TRUE	FALSE
chr17	23679282	23679283	cg34721684_BC11	CG	Promoter	-376.5	Cldn6	ENSMUSG00000023906.3	ENSMUST00000233364.1	+	cpg_shore	23679473	23679821	-191	TRUE	FALSE
chr17	23679357	23679358	cg34721687_BC21	CG	Promoter	-301.5	Cldn6	ENSMUSG00000023906.3	ENSMUST00000233364.1	+	cpg_shore	23679473	23679821	-116	TRUE	FALSE
chr17	23679525	23679526	cg34721695_BC11	CG	Promoter	-133.5	Cldn6	ENSMUSG00000023906.3	ENSMUST00000233364.1	+	cpg_island	23679473	23679821	0	TRUE	FALSE
chr17	23680101	23680102	cg34721722_TC11	CG	Promoter	442.5	Cldn6	ENSMUSG00000023906.3	ENSMUST00000233364.1	+	cpg_shelve	23679473	23679821	281	TRUE	FALSE
chr17	23681161	23681162	cg34721739_BC21	CG	exon	343.5	Cldn6	ENSMUSG00000023906.3	ENSMUST00000233364.1	+	cpg_shelve	23679473	23679821	1341	TRUE	FALSE
chr17	23681695	23681696	cg34721750_BC21	CG	exon	-190.5	Cldn6	ENSMUSG00000023906.3	ENSMUST00000233364.1	+	cpg_shore	23679473	23679821	1875	TRUE	FALSE
chr17	23684021	23684022	cg34721798_TC21	CG	Promoter	4.5	Cldn9	ENSMUSG00000066720.7	ENSMUST00000085989.7	-	open_sea	23679473	23679821	4201	TRUE	FALSE
chr17	23684031	23684032	cg34721799_TC21	CG	Promoter	-5.5	Cldn9	ENSMUSG00000066720.7	ENSMUST00000085989.7	-	open_sea	23679473	23679821	4211	TRUE	FALSE
chr17	23684493	23684494	cg34721804_TC21	CG	Promoter	-467.5	Cldn9	ENSMUSG00000066720.7	ENSMUST00000085989.7	-	open_sea	23679473	23679821	4673	TRUE	FALSE
chr17	23695568	23695569	cg34721838_BC21	CG	DCRD	-96081.5,-50291.5,-30767.5,-21726.5,-18100.5,-11542.5,15909.5,21960.5,25157.5,30550.5,44829.5,50264.5,68206.5,90512.5,94712.5	Zfp13,Mmp25,Pkmyt1,Thoc6,Tnfrsf12a,Cldn9,Cldn6,Hcfc1r1,1520401A03Rik,Bicdl2,Paqr4,Kremen2,Flywch1,Flywch2,Zscan10	ENSMUSG00000062012.14,ENSMUSG00000023903.8,ENSMUSG00000023908.8,ENSMUSG00000041319.14,ENSMUSG00000023905.15,ENSMUSG00000066720.7,ENSMUSG00000023906.3,ENSMUSG00000023904.10,ENSMUSG00000043747.12,ENSMUSG00000043782.9,ENSMUSG00000023909.4,ENSMUSG00000040680.9,ENSMUSG00000040097.16,ENSMUSG00000023911.12,ENSMUSG00000023902.18	ENSMUST00000057029.4,ENSMUST00000024696.8,ENSMUST00000024701.8,ENSMUST00000047436.10,ENSMUST00000024698.9,ENSMUST00000085989.7,ENSMUST00000233364.1,ENSMUST00000024697.4,ENSMUST00000201734.3,ENSMUST00000233541.1,ENSMUST00000024702.4,ENSMUST00000046525.9,ENSMUST00000045517.9,ENSMUST00000024704.9,ENSMUST00000095595.8	-,-,+,-,-,-,+,+,-,+,-,-,-,-,+	cpg_shelve	23699433	23700318	-3865	TRUE	FALSE
chr17	23696606	23696607	cg34721847_BC21	CG	DCRD	-97119.5,-51329.5,-29729.5,-22764.5,-19138.5,-12580.5,16947.5,22998.5,24119.5,31588.5,43791.5,49226.5,67168.5,89474.5,95750.5	Zfp13,Mmp25,Pkmyt1,Thoc6,Tnfrsf12a,Cldn9,Cldn6,Hcfc1r1,1520401A03Rik,Bicdl2,Paqr4,Kremen2,Flywch1,Flywch2,Zscan10	ENSMUSG00000062012.14,ENSMUSG00000023903.8,ENSMUSG00000023908.8,ENSMUSG00000041319.14,ENSMUSG00000023905.15,ENSMUSG00000066720.7,ENSMUSG00000023906.3,ENSMUSG00000023904.10,ENSMUSG00000043747.12,ENSMUSG00000043782.9,ENSMUSG00000023909.4,ENSMUSG00000040680.9,ENSMUSG00000040097.16,ENSMUSG00000023911.12,ENSMUSG00000023902.18	ENSMUST00000057029.4,ENSMUST00000024696.8,ENSMUST00000024701.8,ENSMUST00000047436.10,ENSMUST00000024698.9,ENSMUST00000085989.7,ENSMUST00000233364.1,ENSMUST00000024697.4,ENSMUST00000201734.3,ENSMUST00000233541.1,ENSMUST00000024702.4,ENSMUST00000046525.9,ENSMUST00000045517.9,ENSMUST00000024704.9,ENSMUST00000095595.8	-,-,+,-,-,-,+,+,-,+,-,-,-,-,+	cpg_shelve	23699433	23700318	-2827	TRUE	FALSE
chr17	23700220	23700221	cg34721994_BC21	CG	DCRD	-54943.5,-26378.5,-26115.5,-22752.5,-16194.5,20505.5,20561.5,26612.5,35202.5,40177.5,45612.5,63554.5,85860.5,99364.5	Mmp25,Thoc6,Pkmyt1,Tnfrsf12a,Cldn9,1520401A03Rik,Cldn6,Hcfc1r1,Bicdl2,Paqr4,Kremen2,Flywch1,Flywch2,Zscan10	ENSMUSG00000023903.8,ENSMUSG00000041319.14,ENSMUSG00000023908.8,ENSMUSG00000023905.15,ENSMUSG00000066720.7,ENSMUSG00000043747.12,ENSMUSG00000023906.3,ENSMUSG00000023904.10,ENSMUSG00000043782.9,ENSMUSG00000023909.4,ENSMUSG00000040680.9,ENSMUSG00000040097.16,ENSMUSG00000023911.12,ENSMUSG00000023902.18	ENSMUST00000024696.8,ENSMUST00000047436.10,ENSMUST00000024701.8,ENSMUST00000024698.9,ENSMUST00000085989.7,ENSMUST00000201734.3,ENSMUST00000233364.1,ENSMUST00000024697.4,ENSMUST00000233541.1,ENSMUST00000024702.4,ENSMUST00000046525.9,ENSMUST00000045517.9,ENSMUST00000024704.9,ENSMUST00000095595.8	-,-,+,-,-,-,+,+,+,-,-,-,-,+	cpg_island	23699433	23700318	0	TRUE	FALSE
chr17	23700268	23700269	cg34721998_TC11	CG	DCRD	-54991.5,-26426.5,-26067.5,-22800.5,-16242.5,20457.5,20609.5,26660.5,35250.5,40129.5,45564.5,63506.5,85812.5,99412.5	Mmp25,Thoc6,Pkmyt1,Tnfrsf12a,Cldn9,1520401A03Rik,Cldn6,Hcfc1r1,Bicdl2,Paqr4,Kremen2,Flywch1,Flywch2,Zscan10	ENSMUSG00000023903.8,ENSMUSG00000041319.14,ENSMUSG00000023908.8,ENSMUSG00000023905.15,ENSMUSG00000066720.7,ENSMUSG00000043747.12,ENSMUSG00000023906.3,ENSMUSG00000023904.10,ENSMUSG00000043782.9,ENSMUSG00000023909.4,ENSMUSG00000040680.9,ENSMUSG00000040097.16,ENSMUSG00000023911.12,ENSMUSG00000023902.18	ENSMUST00000024696.8,ENSMUST00000047436.10,ENSMUST00000024701.8,ENSMUST00000024698.9,ENSMUST00000085989.7,ENSMUST00000201734.3,ENSMUST00000233364.1,ENSMUST00000024697.4,ENSMUST00000233541.1,ENSMUST00000024702.4,ENSMUST00000046525.9,ENSMUST00000045517.9,ENSMUST00000024704.9,ENSMUST00000095595.8	-,-,+,-,-,-,+,+,+,-,-,-,-,+	cpg_island	23699433	23700318	0	TRUE	FALSE
chr17	23720721	23720722	cg34722154_BC21	CG	Promoter	4.5	1520401A03Rik	ENSMUSG00000043747.12	ENSMUST00000201734.3	-	open_sea	23726212	23726871	-5491	TRUE	FALSE
chr17	23720740	23720741	cg34722155_BC21	CG	Promoter	-14.5	1520401A03Rik	ENSMUSG00000043747.12	ENSMUST00000201734.3	-	open_sea	23726212	23726871	-5472	TRUE	FALSE
chr17	23721109	23721110	cg34722161_BC21	CG	Promoter	-383.5	1520401A03Rik	ENSMUSG00000043747.12	ENSMUST00000201734.3	-	open_sea	23726212	23726871	-5103	TRUE	FALSE
chr17	23722723	23722724	cg34722170_BC21	CG	DCRD	-80463.5,-77446.5,-48881.5,-45255.5,-38697.5,-3612.5,-1997.5,17674.5,23109.5,41051.5,43064.5,49115.5,57705.5,63357.5	Srrm2,Mmp25,Thoc6,Tnfrsf12a,Cldn9,Pkmyt1,1520401A03Rik,Paqr4,Kremen2,Flywch1,Cldn6,Hcfc1r1,Bicdl2,Flywch2	ENSMUSG00000039218.17,ENSMUSG00000023903.8,ENSMUSG00000041319.14,ENSMUSG00000023905.15,ENSMUSG00000066720.7,ENSMUSG00000023908.8,ENSMUSG00000043747.12,ENSMUSG00000023909.4,ENSMUSG00000040680.9,ENSMUSG00000040097.16,ENSMUSG00000023906.3,ENSMUSG00000023904.10,ENSMUSG00000043782.9,ENSMUSG00000023911.12	ENSMUST00000190686.6,ENSMUST00000024696.8,ENSMUST00000047436.10,ENSMUST00000024698.9,ENSMUST00000085989.7,ENSMUST00000024701.8,ENSMUST00000201734.3,ENSMUST00000024702.4,ENSMUST00000046525.9,ENSMUST00000045517.9,ENSMUST00000233364.1,ENSMUST00000024697.4,ENSMUST00000233541.1,ENSMUST00000024704.9	+,-,-,-,-,+,-,-,-,-,+,+,+,-	cpg_shelve	23726212	23726871	-3489	TRUE	FALSE
chr17	23722794	23722795	cg34722171_TC11	CG	DCRD	-80392.5,-77517.5,-48952.5,-45326.5,-38768.5,-3541.5,-2068.5,17603.5,23038.5,40980.5,43135.5,49186.5,57776.5,63286.5	Srrm2,Mmp25,Thoc6,Tnfrsf12a,Cldn9,Pkmyt1,1520401A03Rik,Paqr4,Kremen2,Flywch1,Cldn6,Hcfc1r1,Bicdl2,Flywch2	ENSMUSG00000039218.17,ENSMUSG00000023903.8,ENSMUSG00000041319.14,ENSMUSG00000023905.15,ENSMUSG00000066720.7,ENSMUSG00000023908.8,ENSMUSG00000043747.12,ENSMUSG00000023909.4,ENSMUSG00000040680.9,ENSMUSG00000040097.16,ENSMUSG00000023906.3,ENSMUSG00000023904.10,ENSMUSG00000043782.9,ENSMUSG00000023911.12	ENSMUST00000190686.6,ENSMUST00000024696.8,ENSMUST00000047436.10,ENSMUST00000024698.9,ENSMUST00000085989.7,ENSMUST00000024701.8,ENSMUST00000201734.3,ENSMUST00000024702.4,ENSMUST00000046525.9,ENSMUST00000045517.9,ENSMUST00000233364.1,ENSMUST00000024697.4,ENSMUST00000233541.1,ENSMUST00000024704.9	+,-,-,-,-,+,-,-,-,-,+,+,+,-	cpg_shelve	23726212	23726871	-3418	TRUE	FALSE
chr17	23726076	23726077	cg34722204_TC21	CG	Promoter	-259.5	Pkmyt1	ENSMUSG00000023908.8	ENSMUST00000024701.8	+	cpg_shore	23726212	23726871	-136	TRUE	FALSE
chr17	23726156	23726157	cg34722205_BC21	CG	Promoter	-179.5	Pkmyt1	ENSMUSG00000023908.8	ENSMUST00000024701.8	+	cpg_shore	23726212	23726871	-56	TRUE	FALSE
chr17	23726625	23726626	cg34722257_TC21	CG	Promoter	289.5	Pkmyt1	ENSMUSG00000023908.8	ENSMUST00000024701.8	+	cpg_island	23726212	23726871	0	TRUE	FALSE
chr17	23731819	23731820	cg34722322_BC21	CG	intron	-286.5	Pkmyt1	ENSMUSG00000023908.8	ENSMUST00000024701.8	+	open_sea	23726212	23726871	4949	TRUE	FALSE
chr17	23734517	23734518	cg34722372_TC21	CG	intron	-2984.5	Pkmyt1	ENSMUSG00000023908.8	ENSMUST00000024701.8	+	open_sea	23739814	23740569	-5297	TRUE	FALSE
chr17	23735216	23735217	cg34722379_BC21	CG	exon	69.5	Pkmyt1	ENSMUSG00000023908.8	ENSMUST00000024701.8	+	open_sea	23739814	23740569	-4598	TRUE	FALSE
chr17	23736675	23736676	cg34722401_BC21	CG	3'-UTR	-201.5,-8.5	Paqr4,Pkmyt1	ENSMUSG00000023909.4,ENSMUSG00000023908.8	ENSMUST00000024702.4,ENSMUST00000024701.8	-,+	cpg_shelve	23739814	23740569	-3139	TRUE	FALSE
chr17	23736927	23736928	cg34722404_TC21	CG	3'-UTR	50.5	Paqr4	ENSMUSG00000023909.4	ENSMUST00000024702.4	-	cpg_shelve	23739814	23740569	-2887	TRUE	FALSE
chr17	23737692	23737693	cg34722406_BC21	CG	exon	600.0	Paqr4	ENSMUSG00000023909.4	ENSMUST00000024702.4	-	cpg_shelve	23739814	23740569	-2122	TRUE	FALSE
chr17	23738832	23738833	cg34722423_TC21	CG	intron	540.5	Paqr4	ENSMUSG00000023909.4	ENSMUST00000024702.4	-	cpg_shelve	23739814	23740569	-982	TRUE	FALSE
chr17	23740091	23740092	cg34722470_TC21	CG	Promoter	306.5	Paqr4	ENSMUSG00000023909.4	ENSMUST00000024702.4	-	cpg_island	23739814	23740569	0	TRUE	FALSE
chr17	23740471	23740472	cg34722511_BC21	CG	Promoter	-73.5	Paqr4	ENSMUSG00000023909.4	ENSMUST00000024702.4	-	cpg_island	23739814	23740569	0	FALSE	TRUE
chr17	23740567	23740568	cg34722519_BC11	CG	Promoter	-169.5	Paqr4	ENSMUSG00000023909.4	ENSMUST00000024702.4	-	cpg_island	23739814	23740569	0	FALSE	TRUE
chr17	23740567	23740568	cg34722519_BC12	CG	Promoter	-169.5	Paqr4	ENSMUSG00000023909.4	ENSMUST00000024702.4	-	cpg_island	23739814	23740569	0	FALSE	TRUE
chr17	23740740	23740741	cg34722522_BC11	CG	Promoter	-342.5	Paqr4	ENSMUSG00000023909.4	ENSMUST00000024702.4	-	cpg_shore	23739814	23740569	172	TRUE	FALSE
chr17	23741747	23741748	cg34722549_TC21	CG	Promoter	-1349.5	Paqr4	ENSMUSG00000023909.4	ENSMUST00000024702.4	-	cpg_shelve	23742116	23742754	-369	TRUE	FALSE
chr17	23742413	23742414	cg34722584_TC21	CG	exon	-6.0	Kremen2	ENSMUSG00000040680.9	ENSMUST00000046525.9	-	cpg_island	23742116	23742754	0	TRUE	FALSE
chr17	23742625	23742626	cg34722598_TC11	CG	exon	-102.5	Kremen2	ENSMUSG00000040680.9	ENSMUST00000046525.9	-	cpg_island	23742116	23742754	0	TRUE	FALSE
chr17	23742752	23742753	cg34722617_BC21	CG	exon	24.5	Kremen2	ENSMUSG00000040680.9	ENSMUST00000046525.9	-	cpg_island	23742116	23742754	0	TRUE	FALSE
chr17	23745450	23745451	cg34722693_TC21	CG	Promoter	382.5	Kremen2	ENSMUSG00000040680.9	ENSMUST00000046525.9	-	cpg_shelve	23745686	23745933	-236	FALSE	TRUE
chr17	23745616	23745617	cg34722699_BC21	CG	Promoter	216.5	Kremen2	ENSMUSG00000040680.9	ENSMUST00000046525.9	-	cpg_shelve	23745686	23745933	-70	FALSE	TRUE
chr17	23745642	23745643	cg34722700_BC21	CG	Promoter	190.5	Kremen2	ENSMUSG00000040680.9	ENSMUST00000046525.9	-	cpg_shelve	23745686	23745933	-44	TRUE	FALSE
chr17	23759066	23759067	cg34722886_TC21	CG	intron	-4404.5	Flywch1	ENSMUSG00000040097.16	ENSMUST00000086325.12	-	open_sea	23771105	23771695	-12039	TRUE	FALSE
chr17	23759092	23759093	cg34722888_TC21	CG	intron	-4378.5	Flywch1	ENSMUSG00000040097.16	ENSMUST00000086325.12	-	open_sea	23771105	23771695	-12013	TRUE	FALSE
chr17	23760292	23760293	cg34722901_BC21	CG	exon	-43.0	Flywch1	ENSMUSG00000040097.16	ENSMUST00000045517.9	-	open_sea	23771105	23771695	-10813	TRUE	FALSE
chr17	23762992	23762993	cg34722948_TC11	CG	exon	-383.0	Flywch1	ENSMUSG00000040097.16	ENSMUST00000045517.9	-	open_sea	23771105	23771695	-8113	TRUE	FALSE
chr17	23763010	23763011	cg34722950_TC21	CG	exon	-365.0	Flywch1	ENSMUSG00000040097.16	ENSMUST00000045517.9	-	open_sea	23771105	23771695	-8095	TRUE	FALSE
chr17	23763508	23763509	cg34722962_BC21	CG	Promoter	266.5	Flywch1	ENSMUSG00000040097.16	ENSMUST00000045517.9	-	open_sea	23771105	23771695	-7597	TRUE	FALSE
chr17	23764060	23764061	cg34722965_TC11	CG	Promoter	-285.5	Flywch1	ENSMUSG00000040097.16	ENSMUST00000045517.9	-	open_sea	23771105	23771695	-7045	TRUE	FALSE
chr17	23768916	23768917	cg34723010_TC21	CG	intron	5445.5	Flywch1	ENSMUSG00000040097.16	ENSMUST00000086325.12	-	cpg_shelve	23771105	23771695	-2189	TRUE	FALSE
chr17	23771693	23771694	cg34723090_TC21	CG	Promoter	-171.5	Flywch1	ENSMUSG00000040097.16	ENSMUST00000086325.12	-	cpg_island	23771105	23771695	0	TRUE	FALSE
chr17	23771734	23771735	cg34723091_BC21	CG	Promoter	-212.5	Flywch1	ENSMUSG00000040097.16	ENSMUST00000086325.12	-	cpg_shore	23771105	23771695	40	TRUE	FALSE
chr17	23774241	23774242	cg34723129_BC11	CG	DCRD	-96773.5,-93814.5,-90215.5,-79301.5,-53515.5,-33843.5,-28945.5,-28408.5,-10466.5,11839.5,47905.5,54894.5,61501.5,69930.5,94582.5	Tnfrsf12a,Prss21,Cldn9,Prss32,1520401A03Rik,Paqr4,Srrm2,Kremen2,Flywch1,Flywch2,Pkmyt1,Elob,Prss33,Prss41,Cldn6	ENSMUSG00000023905.15,ENSMUSG00000024116.6,ENSMUSG00000066720.7,ENSMUSG00000048992.9,ENSMUSG00000043747.12,ENSMUSG00000023909.4,ENSMUSG00000039218.17,ENSMUSG00000040680.9,ENSMUSG00000040097.16,ENSMUSG00000023911.12,ENSMUSG00000023908.8,ENSMUSG00000055839.6,ENSMUSG00000049620.9,ENSMUSG00000024114.15,ENSMUSG00000023906.3	ENSMUST00000024698.9,ENSMUST00000024928.3,ENSMUST00000085989.7,ENSMUST00000061725.7,ENSMUST00000201734.3,ENSMUST00000024702.4,ENSMUST00000190686.6,ENSMUST00000046525.9,ENSMUST00000045517.9,ENSMUST00000024704.9,ENSMUST00000024701.8,ENSMUST00000069579.6,ENSMUST00000059906.7,ENSMUST00000024926.13,ENSMUST00000233364.1	-,+,-,+,-,-,+,-,-,-,+,-,-,-,+	cpg_shelve	23771105	23771695	2547	TRUE	FALSE
chr17	23774255	23774256	cg34723130_TC21	CG	DCRD	-96787.5,-93800.5,-90229.5,-79287.5,-53529.5,-33857.5,-28931.5,-28422.5,-10480.5,11825.5,47919.5,54880.5,61487.5,69916.5,94596.5	Tnfrsf12a,Prss21,Cldn9,Prss32,1520401A03Rik,Paqr4,Srrm2,Kremen2,Flywch1,Flywch2,Pkmyt1,Elob,Prss33,Prss41,Cldn6	ENSMUSG00000023905.15,ENSMUSG00000024116.6,ENSMUSG00000066720.7,ENSMUSG00000048992.9,ENSMUSG00000043747.12,ENSMUSG00000023909.4,ENSMUSG00000039218.17,ENSMUSG00000040680.9,ENSMUSG00000040097.16,ENSMUSG00000023911.12,ENSMUSG00000023908.8,ENSMUSG00000055839.6,ENSMUSG00000049620.9,ENSMUSG00000024114.15,ENSMUSG00000023906.3	ENSMUST00000024698.9,ENSMUST00000024928.3,ENSMUST00000085989.7,ENSMUST00000061725.7,ENSMUST00000201734.3,ENSMUST00000024702.4,ENSMUST00000190686.6,ENSMUST00000046525.9,ENSMUST00000045517.9,ENSMUST00000024704.9,ENSMUST00000024701.8,ENSMUST00000069579.6,ENSMUST00000059906.7,ENSMUST00000024926.13,ENSMUST00000233364.1	-,+,-,+,-,-,+,-,-,-,+,-,-,-,+	cpg_shelve	23771105	23771695	2561	TRUE	FALSE
chr17	23778440	23778441	cg34723183_TC21	CG	intron	-3058.0	Flywch2	ENSMUSG00000023911.12	ENSMUST00000024704.9	-	open_sea	23771105	23771695	6746	TRUE	FALSE
chr17	23785925	23785926	cg34723273_BC21	CG	Promoter	155.5	Flywch2	ENSMUSG00000023911.12	ENSMUST00000024704.9	-	cpg_island	23785848	23786246	0	TRUE	FALSE
chr17	23790513	23790514	cg34723366_BC21	CG	DCRD	-90366.5,-90362.5,-77542.5,-69787.5,-63029.5,-50115.5,-44680.5,-26738.5,-12673.5,-4432.5,38622.5,45229.5,53658.5,64177.5	Dcpp2,Dcpp1,Prss21,1520401A03Rik,Prss32,Paqr4,Kremen2,Flywch1,Srrm2,Flywch2,Elob,Prss33,Prss41,Pkmyt1	ENSMUSG00000096278.8,ENSMUSG00000096445.1,ENSMUSG00000024116.6,ENSMUSG00000043747.12,ENSMUSG00000048992.9,ENSMUSG00000023909.4,ENSMUSG00000040680.9,ENSMUSG00000040097.16,ENSMUSG00000039218.17,ENSMUSG00000023911.12,ENSMUSG00000055839.6,ENSMUSG00000049620.9,ENSMUSG00000024114.15,ENSMUSG00000023908.8	ENSMUST00000168272.8,ENSMUST00000068580.3,ENSMUST00000024928.3,ENSMUST00000201734.3,ENSMUST00000061725.7,ENSMUST00000024702.4,ENSMUST00000046525.9,ENSMUST00000045517.9,ENSMUST00000190686.6,ENSMUST00000024704.9,ENSMUST00000069579.6,ENSMUST00000059906.7,ENSMUST00000024926.13,ENSMUST00000024701.8	+,+,+,-,+,-,-,-,+,-,-,-,-,+	cpg_island	23790460	23790683	0	TRUE	FALSE
chr17	23790575	23790576	cg34723367_TC21	CG	DCRD	-90304.5,-90300.5,-77480.5,-69849.5,-62967.5,-50177.5,-44742.5,-26800.5,-12611.5,-4494.5,38560.5,45167.5,53596.5,64239.5	Dcpp2,Dcpp1,Prss21,1520401A03Rik,Prss32,Paqr4,Kremen2,Flywch1,Srrm2,Flywch2,Elob,Prss33,Prss41,Pkmyt1	ENSMUSG00000096278.8,ENSMUSG00000096445.1,ENSMUSG00000024116.6,ENSMUSG00000043747.12,ENSMUSG00000048992.9,ENSMUSG00000023909.4,ENSMUSG00000040680.9,ENSMUSG00000040097.16,ENSMUSG00000039218.17,ENSMUSG00000023911.12,ENSMUSG00000055839.6,ENSMUSG00000049620.9,ENSMUSG00000024114.15,ENSMUSG00000023908.8	ENSMUST00000168272.8,ENSMUST00000068580.3,ENSMUST00000024928.3,ENSMUST00000201734.3,ENSMUST00000061725.7,ENSMUST00000024702.4,ENSMUST00000046525.9,ENSMUST00000045517.9,ENSMUST00000190686.6,ENSMUST00000024704.9,ENSMUST00000069579.6,ENSMUST00000059906.7,ENSMUST00000024926.13,ENSMUST00000024701.8	+,+,+,-,+,-,-,-,+,-,-,-,-,+	cpg_island	23790460	23790683	0	TRUE	FALSE
chr17	23791319	23791320	cg34723388_TC21	CG	DCRD	-89560.5,-89556.5,-76736.5,-70593.5,-62223.5,-50921.5,-45486.5,-27544.5,-11867.5,-5238.5,37816.5,44423.5,52852.5,64983.5	Dcpp2,Dcpp1,Prss21,1520401A03Rik,Prss32,Paqr4,Kremen2,Flywch1,Srrm2,Flywch2,Elob,Prss33,Prss41,Pkmyt1	ENSMUSG00000096278.8,ENSMUSG00000096445.1,ENSMUSG00000024116.6,ENSMUSG00000043747.12,ENSMUSG00000048992.9,ENSMUSG00000023909.4,ENSMUSG00000040680.9,ENSMUSG00000040097.16,ENSMUSG00000039218.17,ENSMUSG00000023911.12,ENSMUSG00000055839.6,ENSMUSG00000049620.9,ENSMUSG00000024114.15,ENSMUSG00000023908.8	ENSMUST00000168272.8,ENSMUST00000068580.3,ENSMUST00000024928.3,ENSMUST00000201734.3,ENSMUST00000061725.7,ENSMUST00000024702.4,ENSMUST00000046525.9,ENSMUST00000045517.9,ENSMUST00000190686.6,ENSMUST00000024704.9,ENSMUST00000069579.6,ENSMUST00000059906.7,ENSMUST00000024926.13,ENSMUST00000024701.8	+,+,+,-,+,-,-,-,+,-,-,-,-,+	cpg_shore	23790460	23790683	637	TRUE	FALSE
chr17	23802751	23802752	cg34723496_TC21	CG	Promoter	-435.5	Srrm2	ENSMUSG00000039218.17	ENSMUST00000190686.6	+	cpg_shore	23802818	23803998	-67	TRUE	FALSE
chr17	23807086	23807087	cg34723678_TC11	CG	exon	-19.5	Srrm2	ENSMUSG00000039218.17	ENSMUST00000190686.6	+	cpg_island	23806918	23807174	0	TRUE	FALSE
chr17	23808068	23808069	cg34723689_BC21	CG	exon	51.0	Srrm2	ENSMUSG00000039218.17	ENSMUST00000190686.6	+	cpg_shore	23806918	23807174	895	TRUE	FALSE
chr17	23808408	23808409	cg34723693_BC21	CG	exon	27.5	Srrm2	ENSMUSG00000039218.17	ENSMUST00000190686.6	+	cpg_shore	23806918	23807174	1235	TRUE	FALSE
chr17	23811642	23811643	cg34723717_TC11	CG	exon	42.5	Srrm2	ENSMUSG00000039218.17	ENSMUST00000190686.6	+	open_sea	23806918	23807174	4469	TRUE	FALSE
chr17	23819264	23819265	cg34723827_TC11	CG	exon	-858.5	Srrm2	ENSMUSG00000039218.17	ENSMUST00000190686.6	+	cpg_island	23819189	23820217	0	TRUE	FALSE
chr17	23819657	23819658	cg34723852_TC21	CG	exon	-1251.5	Srrm2	ENSMUSG00000039218.17	ENSMUST00000190686.6	+	cpg_island	23819189	23820217	0	TRUE	FALSE
chr17	23819789	23819790	cg34723863_BC21	CG	exon	-1383.5	Srrm2	ENSMUSG00000039218.17	ENSMUST00000190686.6	+	cpg_island	23819189	23820217	0	TRUE	FALSE
chr17	23821127	23821128	cg34723906_BC21	CG	exon	-2721.5	Srrm2	ENSMUSG00000039218.17	ENSMUST00000190686.6	+	cpg_shore	23819189	23820217	911	TRUE	FALSE
chr17	23822206	23822207	cg34723922_BC11	CG	intron	-8245.0	Srrm2	ENSMUSG00000039218.17	ENSMUST00000190686.6	+	cpg_shore	23819189	23820217	1990	TRUE	FALSE
chr17	23822458	23822459	cg34723925_BC21	CG	exon	98.0	Srrm2	ENSMUSG00000039218.17	ENSMUST00000190686.6	+	cpg_shelve	23819189	23820217	2242	FALSE	TRUE
chr17	23823277	23823278	cg34723945_TC21	CG	intron	-9316.0	Srrm2	ENSMUSG00000039218.17	ENSMUST00000190686.6	+	cpg_shelve	23819189	23820217	3061	TRUE	FALSE
chr17	23823290	23823291	cg34723946_TC21	CG	intron	-9329.0	Srrm2	ENSMUSG00000039218.17	ENSMUST00000190686.6	+	cpg_shelve	23819189	23820217	3074	TRUE	FALSE
chr17	23823372	23823373	cg34723947_TC21	CG	intron	-9411.0	Srrm2	ENSMUSG00000039218.17	ENSMUST00000190686.6	+	cpg_shelve	23819189	23820217	3156	FALSE	TRUE
chr17	23826031	23826032	cg34723980_TC21	CG	intron	-905.5	Elob	ENSMUSG00000055839.6	ENSMUST00000069579.6	-	cpg_shelve	23828656	23829319	-2625	TRUE	FALSE
chr17	23828769	23828770	cg34724013_BC11	CG	Promoter	366.5	Elob	ENSMUSG00000055839.6	ENSMUST00000069579.6	-	cpg_island	23828656	23829319	0	TRUE	FALSE
chr17	23829345	23829346	cg34724085_BC11	CG	Promoter	-209.5	Elob	ENSMUSG00000055839.6	ENSMUST00000069579.6	-	cpg_shore	23828656	23829319	27	TRUE	FALSE
chr17	23833408	23833409	cg34724125_BC21	CG	3'-UTR	-198.5	Prss33	ENSMUSG00000049620.9	ENSMUST00000059906.7	-	open_sea	23828656	23829319	4090	TRUE	FALSE
chr17	23835663	23835664	cg34724166_BC21	CG	Promoter	79.5	Prss33	ENSMUSG00000049620.9	ENSMUST00000059906.7	-	open_sea	23828656	23829319	6345	TRUE	FALSE
chr17	23835764	23835765	cg34724167_BC21	CG	Promoter	-21.5	Prss33	ENSMUSG00000049620.9	ENSMUST00000059906.7	-	open_sea	23828656	23829319	6446	TRUE	FALSE
chr17	23836139	23836140	cg34724169_BC21	CG	Promoter	-396.5	Prss33	ENSMUSG00000049620.9	ENSMUST00000059906.7	-	open_sea	23828656	23829319	6821	TRUE	FALSE
chr17	23839430	23839431	cg34724220_BC21	CG	intron	-1048.0	Prss41	ENSMUSG00000024114.15	ENSMUST00000024926.13	-	open_sea	23828656	23829319	10112	TRUE	FALSE
chr17	23844139	23844140	cg34724290_TC11	CG	Promoter	32.5	Prss41	ENSMUSG00000024114.15	ENSMUST00000024926.13	-	open_sea	23828656	23829319	14821	TRUE	FALSE
chr17	23844196	23844197	cg34724294_BC21	CG	Promoter	-24.5	Prss41	ENSMUSG00000024114.15	ENSMUST00000024926.13	-	open_sea	23828656	23829319	14878	TRUE	FALSE
chr17	23853500	23853501	cg34724373_BC21	CG	Promoter	-42.5	Prss32	ENSMUSG00000048992.9	ENSMUST00000061725.7	+	open_sea	23828656	23829319	24182	TRUE	FALSE
chr17	23853510	23853511	cg34724374_BC21	CG	Promoter	-32.5	Prss32	ENSMUSG00000048992.9	ENSMUST00000061725.7	+	open_sea	23828656	23829319	24192	FALSE	TRUE
chr17	23853510	23853511	cg34724374_BC22	CG	Promoter	-32.5	Prss32	ENSMUSG00000048992.9	ENSMUST00000061725.7	+	open_sea	23828656	23829319	24192	FALSE	TRUE
chr17	23857971	23857972	cg34724421_BC21	CG	intron	-1312.0	Prss32	ENSMUSG00000048992.9	ENSMUST00000061725.7	+	open_sea	23828656	23829319	28653	TRUE	FALSE
chr17	23867985	23867986	cg34724513_TC21	CG	Promoter	-70.5	Prss21	ENSMUSG00000024116.6	ENSMUST00000024928.3	+	open_sea	23828656	23829319	38667	TRUE	FALSE
chr17	23870292	23870293	cg34724569_BC21	CG	intron	292.5	Prss21	ENSMUSG00000024116.6	ENSMUST00000024928.3	+	open_sea	23828656	23829319	40974	TRUE	FALSE
chr17	23874047	23874048	cg34724611_BC21	CG	DCRD	-87966.5,-68327.5,-44911.5,-43430.5,-38304.5,-29875.5,-24686.5,-6828.5,5991.5,20504.5,70860.5,80871.5	Flywch2,Sbp,Elob,Dcpp3,Prss33,Prss41,Dcpp2,Dcpp1,Prss21,Prss32,Srrm2,Sbpl	ENSMUSG00000023911.12,ENSMUSG00000024128.13,ENSMUSG00000055839.6,ENSMUSG00000057417.7,ENSMUSG00000049620.9,ENSMUSG00000024114.15,ENSMUSG00000096278.8,ENSMUSG00000096445.1,ENSMUSG00000024116.6,ENSMUSG00000048992.9,ENSMUSG00000039218.17,ENSMUSG00000024125.2	ENSMUST00000024704.9,ENSMUST00000024940.10,ENSMUST00000069579.6,ENSMUST00000234395.1,ENSMUST00000059906.7,ENSMUST00000024926.13,ENSMUST00000234110.1,ENSMUST00000068580.3,ENSMUST00000024928.3,ENSMUST00000061725.7,ENSMUST00000190686.6,ENSMUST00000024939.1	-,+,-,+,-,-,+,+,+,+,+,-	open_sea	23828656	23829319	44729	TRUE	FALSE
chr17	23874582	23874583	cg34724616_BC11	CG	DCRD	-88501.5,-67792.5,-45446.5,-42895.5,-38839.5,-30410.5,-24151.5,-6293.5,6526.5,21039.5,71395.5,80336.5	Flywch2,Sbp,Elob,Dcpp3,Prss33,Prss41,Dcpp2,Dcpp1,Prss21,Prss32,Srrm2,Sbpl	ENSMUSG00000023911.12,ENSMUSG00000024128.13,ENSMUSG00000055839.6,ENSMUSG00000057417.7,ENSMUSG00000049620.9,ENSMUSG00000024114.15,ENSMUSG00000096278.8,ENSMUSG00000096445.1,ENSMUSG00000024116.6,ENSMUSG00000048992.9,ENSMUSG00000039218.17,ENSMUSG00000024125.2	ENSMUST00000024704.9,ENSMUST00000024940.10,ENSMUST00000069579.6,ENSMUST00000234395.1,ENSMUST00000059906.7,ENSMUST00000024926.13,ENSMUST00000234110.1,ENSMUST00000068580.3,ENSMUST00000024928.3,ENSMUST00000061725.7,ENSMUST00000190686.6,ENSMUST00000024939.1	-,+,-,+,-,-,+,+,+,+,+,-	open_sea	23828656	23829319	45264	TRUE	FALSE
chr17	23878423	23878424	cg34724645_TC11	CG	DCRD	-92342.5,-63951.5,-49287.5,-42680.5,-39054.5,-34251.5,-20310.5,-2452.5,10367.5,24880.5,75236.5,76495.5,96817.5	Flywch2,Sbp,Elob,Prss33,Dcpp3,Prss41,Dcpp2,Dcpp1,Prss21,Prss32,Srrm2,Sbpl,Prss30	ENSMUSG00000023911.12,ENSMUSG00000024128.13,ENSMUSG00000055839.6,ENSMUSG00000049620.9,ENSMUSG00000057417.7,ENSMUSG00000024114.15,ENSMUSG00000096278.8,ENSMUSG00000096445.1,ENSMUSG00000024116.6,ENSMUSG00000048992.9,ENSMUSG00000039218.17,ENSMUSG00000024125.2,ENSMUSG00000024124.10	ENSMUST00000024704.9,ENSMUST00000024940.10,ENSMUST00000069579.6,ENSMUST00000059906.7,ENSMUST00000234395.1,ENSMUST00000024926.13,ENSMUST00000234110.1,ENSMUST00000068580.3,ENSMUST00000024928.3,ENSMUST00000061725.7,ENSMUST00000190686.6,ENSMUST00000024939.1,ENSMUST00000024936.10	-,+,-,-,+,-,+,+,+,+,+,-,-	open_sea	23924582	23924881	-46159	TRUE	FALSE
chr17	23879698	23879699	cg34724654_TC11	CG	Promoter	-1181.5,-1177.5	Dcpp2,Dcpp1	ENSMUSG00000096278.8,ENSMUSG00000096445.1	ENSMUST00000168272.8,ENSMUST00000068580.3	+,+	open_sea	23924582	23924881	-44884	TRUE	FALSE
chr17	23879957	23879958	cg34724656_BC21	CG	Promoter	-922.5,-918.5	Dcpp2,Dcpp1	ENSMUSG00000096278.8,ENSMUSG00000096445.1	ENSMUST00000168272.8,ENSMUST00000068580.3	+,+	open_sea	23924582	23924881	-44625	TRUE	FALSE
chr17	23888794	23888795	cg34724718_BC21	CG	intron	2027.5	Dcpp2	ENSMUSG00000096278.8	ENSMUST00000168272.8	+	open_sea	23924582	23924881	-35788	FALSE	TRUE
chr17	23895428	23895429	cg34724800_BC21	CG	intron	-4606.5	Dcpp2	ENSMUSG00000096278.8	ENSMUST00000168272.8	+	open_sea	23924582	23924881	-29154	FALSE	TRUE
chr17	23898528	23898529	cg34724816_BC21	CG	Promoter	-205.5	Dcpp2	ENSMUSG00000096278.8	ENSMUST00000234110.1	+	open_sea	23924582	23924881	-26054	FALSE	TRUE
chr17	23898565	23898566	cg34724817_BC21	CG	Promoter	-168.5	Dcpp2	ENSMUSG00000096278.8	ENSMUST00000234110.1	+	open_sea	23924582	23924881	-26017	TRUE	FALSE
chr17	23912541	23912542	cg34724950_BC21	CG	DCRD	-83405.5,-76798.5,-68369.5,-29833.5,-4936.5,13807.5,31665.5,42377.5,44485.5,58998.5,62699.5,85558.5	Elob,Prss33,Prss41,Sbp,Dcpp3,Dcpp2,Dcpp1,Sbpl,Prss21,Prss32,Prss30,Prss22	ENSMUSG00000055839.6,ENSMUSG00000049620.9,ENSMUSG00000024114.15,ENSMUSG00000024128.13,ENSMUSG00000057417.7,ENSMUSG00000096278.8,ENSMUSG00000096445.1,ENSMUSG00000024125.2,ENSMUSG00000024116.6,ENSMUSG00000048992.9,ENSMUSG00000024124.10,ENSMUSG00000045027.7	ENSMUST00000069579.6,ENSMUST00000059906.7,ENSMUST00000024926.13,ENSMUST00000024940.10,ENSMUST00000234395.1,ENSMUST00000234110.1,ENSMUST00000068580.3,ENSMUST00000024939.1,ENSMUST00000024928.3,ENSMUST00000061725.7,ENSMUST00000024936.10,ENSMUST00000041649.7	-,-,-,+,+,+,+,-,+,+,-,-	open_sea	23924582	23924881	-12041	FALSE	TRUE
chr17	23916211	23916212	cg34724967_TC21	CG	Promoter	-1266.5	Dcpp3	ENSMUSG00000057417.7	ENSMUST00000234395.1	+	open_sea	23924582	23924881	-8371	FALSE	TRUE
chr17	23918110	23918111	cg34724983_BC21	CG	intron	339.0	Dcpp3	ENSMUSG00000057417.7	ENSMUST00000115428.1	+	open_sea	23924582	23924881	-6472	FALSE	TRUE
chr17	23918110	23918111	cg34724983_BC22	CG	intron	339.0	Dcpp3	ENSMUSG00000057417.7	ENSMUST00000115428.1	+	open_sea	23924582	23924881	-6472	FALSE	TRUE
chr17	23919072	23919073	cg34724989_BC11	CG	exon	170.5	Dcpp3	ENSMUSG00000057417.7	ENSMUST00000234395.1	+	open_sea	23924582	23924881	-5510	TRUE	FALSE
chr17	23924618	23924619	cg34725031_BC21	CG	DCRD	-95482.5,-88875.5,-80446.5,-17756.5,7140.5,25884.5,30300.5,43742.5,50622.5,56562.5,71075.5,73481.5	Elob,Prss33,Prss41,Sbp,Dcpp3,Dcpp2,Sbpl,Dcpp1,Prss30,Prss21,Prss32,Prss22	ENSMUSG00000055839.6,ENSMUSG00000049620.9,ENSMUSG00000024114.15,ENSMUSG00000024128.13,ENSMUSG00000057417.7,ENSMUSG00000096278.8,ENSMUSG00000024125.2,ENSMUSG00000096445.1,ENSMUSG00000024124.10,ENSMUSG00000024116.6,ENSMUSG00000048992.9,ENSMUSG00000045027.7	ENSMUST00000069579.6,ENSMUST00000059906.7,ENSMUST00000024926.13,ENSMUST00000024940.10,ENSMUST00000234395.1,ENSMUST00000234110.1,ENSMUST00000024939.1,ENSMUST00000068580.3,ENSMUST00000024936.10,ENSMUST00000024928.3,ENSMUST00000061725.7,ENSMUST00000041649.7	-,-,-,+,+,+,-,+,-,+,+,-	cpg_island	23924582	23924881	0	TRUE	FALSE
chr17	23924691	23924692	cg34725034_TC21	CG	DCRD	-95555.5,-88948.5,-80519.5,-17683.5,7213.5,25957.5,30227.5,43815.5,50549.5,56635.5,71148.5,73408.5	Elob,Prss33,Prss41,Sbp,Dcpp3,Dcpp2,Sbpl,Dcpp1,Prss30,Prss21,Prss32,Prss22	ENSMUSG00000055839.6,ENSMUSG00000049620.9,ENSMUSG00000024114.15,ENSMUSG00000024128.13,ENSMUSG00000057417.7,ENSMUSG00000096278.8,ENSMUSG00000024125.2,ENSMUSG00000096445.1,ENSMUSG00000024124.10,ENSMUSG00000024116.6,ENSMUSG00000048992.9,ENSMUSG00000045027.7	ENSMUST00000069579.6,ENSMUST00000059906.7,ENSMUST00000024926.13,ENSMUST00000024940.10,ENSMUST00000234395.1,ENSMUST00000234110.1,ENSMUST00000024939.1,ENSMUST00000068580.3,ENSMUST00000024936.10,ENSMUST00000024928.3,ENSMUST00000061725.7,ENSMUST00000041649.7	-,-,-,+,+,+,-,+,-,+,+,-	cpg_island	23924582	23924881	0	TRUE	FALSE
chr17	23925700	23925701	cg34725069_BC21	CG	DCRD	-96564.5,-89957.5,-81528.5,-16674.5,8222.5,26966.5,29218.5,44824.5,49540.5,57644.5,72157.5,72399.5	Elob,Prss33,Prss41,Sbp,Dcpp3,Dcpp2,Sbpl,Dcpp1,Prss30,Prss21,Prss32,Prss22	ENSMUSG00000055839.6,ENSMUSG00000049620.9,ENSMUSG00000024114.15,ENSMUSG00000024128.13,ENSMUSG00000057417.7,ENSMUSG00000096278.8,ENSMUSG00000024125.2,ENSMUSG00000096445.1,ENSMUSG00000024124.10,ENSMUSG00000024116.6,ENSMUSG00000048992.9,ENSMUSG00000045027.7	ENSMUST00000069579.6,ENSMUST00000059906.7,ENSMUST00000024926.13,ENSMUST00000024940.10,ENSMUST00000234395.1,ENSMUST00000234110.1,ENSMUST00000024939.1,ENSMUST00000068580.3,ENSMUST00000024936.10,ENSMUST00000024928.3,ENSMUST00000061725.7,ENSMUST00000041649.7	-,-,-,+,+,+,-,+,-,+,+,-	cpg_shore	23924582	23924881	820	TRUE	FALSE
chr17	23925772	23925773	cg34725070_TC21	CG	DCRD	-96636.5,-90029.5,-81600.5,-16602.5,8294.5,27038.5,29146.5,44896.5,49468.5,57716.5,72229.5,72327.5	Elob,Prss33,Prss41,Sbp,Dcpp3,Dcpp2,Sbpl,Dcpp1,Prss30,Prss21,Prss32,Prss22	ENSMUSG00000055839.6,ENSMUSG00000049620.9,ENSMUSG00000024114.15,ENSMUSG00000024128.13,ENSMUSG00000057417.7,ENSMUSG00000096278.8,ENSMUSG00000024125.2,ENSMUSG00000096445.1,ENSMUSG00000024124.10,ENSMUSG00000024116.6,ENSMUSG00000048992.9,ENSMUSG00000045027.7	ENSMUST00000069579.6,ENSMUST00000059906.7,ENSMUST00000024926.13,ENSMUST00000024940.10,ENSMUST00000234395.1,ENSMUST00000234110.1,ENSMUST00000024939.1,ENSMUST00000068580.3,ENSMUST00000024936.10,ENSMUST00000024928.3,ENSMUST00000061725.7,ENSMUST00000041649.7	-,-,-,+,+,+,-,+,-,+,+,-	cpg_shore	23924582	23924881	892	TRUE	FALSE
chr17	23941831	23941832	cg34725197_TC11	CG	Promoter	-543.5	Sbp	ENSMUSG00000024128.13	ENSMUST00000024940.10	+	open_sea	23924582	23924881	16951	TRUE	FALSE
chr17	23941911	23941912	cg34725198_TC21	CG	Promoter	-463.5	Sbp	ENSMUSG00000024128.13	ENSMUST00000024940.10	+	open_sea	23924582	23924881	17031	FALSE	TRUE
chr17	23942645	23942646	cg34725202_BC21	CG	Promoter	270.5	Sbp	ENSMUSG00000024128.13	ENSMUST00000024940.10	+	open_sea	23924582	23924881	17765	FALSE	TRUE
chr17	23945267	23945268	cg34725228_BC21	CG	exon	35.5	Sbp	ENSMUSG00000024128.13	ENSMUST00000183155.7	+	open_sea	23924582	23924881	20387	TRUE	FALSE
chr17	23947626	23947627	cg34725241_BC21	CG	DCRD	-90517.5,5251.5,7292.5,27614.5,30148.5,48892.5,50473.5,66750.5,79570.5,94083.5	Prss27,Sbp,Sbpl,Prss30,Dcpp3,Dcpp2,Prss22,Dcpp1,Prss21,Prss32	ENSMUSG00000050762.5,ENSMUSG00000024128.13,ENSMUSG00000024125.2,ENSMUSG00000024124.10,ENSMUSG00000057417.7,ENSMUSG00000096278.8,ENSMUSG00000045027.7,ENSMUSG00000096445.1,ENSMUSG00000024116.6,ENSMUSG00000048992.9	ENSMUST00000059482.5,ENSMUST00000024940.10,ENSMUST00000024939.1,ENSMUST00000024936.10,ENSMUST00000234395.1,ENSMUST00000234110.1,ENSMUST00000041649.7,ENSMUST00000068580.3,ENSMUST00000024928.3,ENSMUST00000061725.7	+,+,-,-,+,+,-,+,+,+	open_sea	23924582	23924881	22746	FALSE	TRUE
chr17	23955008	23955009	cg34725285_TC21	CG	Promoter	-89.5	Sbpl	ENSMUSG00000024125.2	ENSMUST00000024939.1	-	open_sea	23924582	23924881	30128	FALSE	TRUE
chr17	23955348	23955349	cg34725290_TC21	CG	Promoter	-429.5	Sbpl	ENSMUSG00000024125.2	ENSMUST00000024939.1	-	open_sea	23924582	23924881	30468	TRUE	FALSE
chr17	23963475	23963476	cg34725354_TC21	CG	DCRD	-74668.5,-8556.5,11765.5,21100.5,34624.5,45997.5,64741.5,82599.5,95419.5	Prss27,Sbpl,Prss30,Sbp,Prss22,Dcpp3,Dcpp2,Dcpp1,Prss21	ENSMUSG00000050762.5,ENSMUSG00000024125.2,ENSMUSG00000024124.10,ENSMUSG00000024128.13,ENSMUSG00000045027.7,ENSMUSG00000057417.7,ENSMUSG00000096278.8,ENSMUSG00000096445.1,ENSMUSG00000024116.6	ENSMUST00000059482.5,ENSMUST00000024939.1,ENSMUST00000024936.10,ENSMUST00000024940.10,ENSMUST00000041649.7,ENSMUST00000234395.1,ENSMUST00000234110.1,ENSMUST00000068580.3,ENSMUST00000024928.3	+,-,-,+,-,+,+,+,+	open_sea	23924582	23924881	38595	TRUE	FALSE
chr17	23967715	23967716	cg34725393_TC11	CG	DCRD	-70428.5,-12796.5,7525.5,25340.5,30384.5,50237.5,68981.5,86839.5,99659.5	Prss27,Sbpl,Prss30,Sbp,Prss22,Dcpp3,Dcpp2,Dcpp1,Prss21	ENSMUSG00000050762.5,ENSMUSG00000024125.2,ENSMUSG00000024124.10,ENSMUSG00000024128.13,ENSMUSG00000045027.7,ENSMUSG00000057417.7,ENSMUSG00000096278.8,ENSMUSG00000096445.1,ENSMUSG00000024116.6	ENSMUST00000059482.5,ENSMUST00000024939.1,ENSMUST00000024936.10,ENSMUST00000024940.10,ENSMUST00000041649.7,ENSMUST00000234395.1,ENSMUST00000234110.1,ENSMUST00000068580.3,ENSMUST00000024928.3	+,-,-,+,-,+,+,+,+	open_sea	23924582	23924881	42835	TRUE	FALSE
chr17	23968835	23968836	cg34725409_BC21	CG	DCRD	-69308.5,-13916.5,6405.5,26460.5,29264.5,51357.5,70101.5,87959.5	Prss27,Sbpl,Prss30,Sbp,Prss22,Dcpp3,Dcpp2,Dcpp1	ENSMUSG00000050762.5,ENSMUSG00000024125.2,ENSMUSG00000024124.10,ENSMUSG00000024128.13,ENSMUSG00000045027.7,ENSMUSG00000057417.7,ENSMUSG00000096278.8,ENSMUSG00000096445.1	ENSMUST00000059482.5,ENSMUST00000024939.1,ENSMUST00000024936.10,ENSMUST00000024940.10,ENSMUST00000041649.7,ENSMUST00000234395.1,ENSMUST00000234110.1,ENSMUST00000068580.3	+,-,-,+,-,+,+,+	open_sea	23924582	23924881	43955	TRUE	FALSE
chr17	23968952	23968953	cg34725410_BC21	CG	DCRD	-69191.5,-14033.5,6288.5,26577.5,29147.5,51474.5,70218.5,88076.5	Prss27,Sbpl,Prss30,Sbp,Prss22,Dcpp3,Dcpp2,Dcpp1	ENSMUSG00000050762.5,ENSMUSG00000024125.2,ENSMUSG00000024124.10,ENSMUSG00000024128.13,ENSMUSG00000045027.7,ENSMUSG00000057417.7,ENSMUSG00000096278.8,ENSMUSG00000096445.1	ENSMUST00000059482.5,ENSMUST00000024939.1,ENSMUST00000024936.10,ENSMUST00000024940.10,ENSMUST00000041649.7,ENSMUST00000234395.1,ENSMUST00000234110.1,ENSMUST00000068580.3	+,-,-,+,-,+,+,+	open_sea	23924582	23924881	44072	TRUE	FALSE
chr17	23972785	23972786	cg34725460_BC11	CG	exon	246.0	Prss30	ENSMUSG00000024124.10	ENSMUST00000234765.1	-	open_sea	23924582	23924881	47905	TRUE	FALSE
chr17	23973098	23973099	cg34725467_BC21	CG	exon	-19.5	Prss30	ENSMUSG00000024124.10	ENSMUST00000024936.10	-	open_sea	23924582	23924881	48218	TRUE	FALSE
chr17	23974507	23974508	cg34725490_BC21	CG	intron	-1881.5	Prss30	ENSMUSG00000024124.10	ENSMUST00000234765.1	-	open_sea	23924582	23924881	49627	TRUE	FALSE
chr17	23974520	23974521	cg34725491_BC21	CG	intron	-1868.5	Prss30	ENSMUSG00000024124.10	ENSMUST00000234765.1	-	open_sea	23924582	23924881	49640	TRUE	FALSE
chr17	23975294	23975295	cg34725500_BC21	CG	Promoter	-53.5	Prss30	ENSMUSG00000024124.10	ENSMUST00000024936.10	-	open_sea	23924582	23924881	50414	TRUE	FALSE
chr17	23975382	23975383	cg34725501_BC21	CG	Promoter	-141.5	Prss30	ENSMUSG00000024124.10	ENSMUST00000024936.10	-	open_sea	23924582	23924881	50502	TRUE	FALSE
chr17	23980530	23980531	cg34725547_TC21	CG	Promoter	35.5	Prss30	ENSMUSG00000024124.10	ENSMUST00000234765.1	-	open_sea	23924582	23924881	55650	TRUE	FALSE
chr17	23980647	23980648	cg34725550_BC21	CG	Promoter	-81.5	Prss30	ENSMUSG00000024124.10	ENSMUST00000234765.1	-	open_sea	23924582	23924881	55767	TRUE	FALSE
chr17	23982152	23982153	cg34725565_BC21	CG	DCRD	-55991.5,-27233.5,-6911.5,15947.5,39777.5,64674.5,83418.5,91332.5	Prss27,Sbpl,Prss30,Prss22,Sbp,Dcpp3,Dcpp2,Kctd5	ENSMUSG00000050762.5,ENSMUSG00000024125.2,ENSMUSG00000024124.10,ENSMUSG00000045027.7,ENSMUSG00000024128.13,ENSMUSG00000057417.7,ENSMUSG00000096278.8,ENSMUSG00000016946.6	ENSMUST00000059482.5,ENSMUST00000024939.1,ENSMUST00000024936.10,ENSMUST00000041649.7,ENSMUST00000024940.10,ENSMUST00000234395.1,ENSMUST00000234110.1,ENSMUST00000017090.5	+,-,-,-,+,+,+,-	open_sea	23924582	23924881	57272	TRUE	FALSE
chr17	23991047	23991048	cg34725625_BC11	CG	DCRD	-47096.5,-36128.5,-15806.5,7052.5,48672.5,73569.5,82437.5,92313.5	Prss27,Sbpl,Prss30,Prss22,Sbp,Dcpp3,Kctd5,Dcpp2	ENSMUSG00000050762.5,ENSMUSG00000024125.2,ENSMUSG00000024124.10,ENSMUSG00000045027.7,ENSMUSG00000024128.13,ENSMUSG00000057417.7,ENSMUSG00000016946.6,ENSMUSG00000096278.8	ENSMUST00000059482.5,ENSMUST00000024939.1,ENSMUST00000024936.10,ENSMUST00000041649.7,ENSMUST00000024940.10,ENSMUST00000234395.1,ENSMUST00000017090.5,ENSMUST00000234110.1	+,-,-,-,+,+,-,+	open_sea	23924582	23924881	66167	TRUE	FALSE
chr17	23994174	23994175	cg34725677_BC21	CG	intron	-1642.5	Prss22	ENSMUSG00000045027.7	ENSMUST00000041649.7	-	open_sea	23924582	23924881	69294	TRUE	FALSE
chr17	23998084	23998085	cg34725716_BC21	CG	Promoter	15.5	Prss22	ENSMUSG00000045027.7	ENSMUST00000041649.7	-	open_sea	23924582	23924881	73204	TRUE	FALSE
chr17	23998489	23998490	cg34725718_TC21	CG	Promoter	-389.5	Prss22	ENSMUSG00000045027.7	ENSMUST00000041649.7	-	open_sea	23924582	23924881	73609	TRUE	FALSE
chr17	24004652	24004653	cg34725785_BC21	CG	DCRD	-49733.5,-33491.5,-29411.5,-6552.5,62277.5,68832.5,87174.5	Sbpl,Prss27,Prss30,Prss22,Sbp,Kctd5,Dcpp3	ENSMUSG00000024125.2,ENSMUSG00000050762.5,ENSMUSG00000024124.10,ENSMUSG00000045027.7,ENSMUSG00000024128.13,ENSMUSG00000016946.6,ENSMUSG00000057417.7	ENSMUST00000024939.1,ENSMUST00000059482.5,ENSMUST00000024936.10,ENSMUST00000041649.7,ENSMUST00000024940.10,ENSMUST00000017090.5,ENSMUST00000234395.1	-,+,-,-,+,-,+	open_sea	24073081	24073646	-68429	TRUE	FALSE
chr17	24009828	24009829	cg34725842_TC21	CG	DCRD	-54909.5,-34587.5,-28315.5,-11728.5,63656.5,67453.5,92350.5	Sbpl,Prss30,Prss27,Prss22,Kctd5,Sbp,Dcpp3	ENSMUSG00000024125.2,ENSMUSG00000024124.10,ENSMUSG00000050762.5,ENSMUSG00000045027.7,ENSMUSG00000016946.6,ENSMUSG00000024128.13,ENSMUSG00000057417.7	ENSMUST00000024939.1,ENSMUST00000024936.10,ENSMUST00000059482.5,ENSMUST00000041649.7,ENSMUST00000017090.5,ENSMUST00000024940.10,ENSMUST00000234395.1	-,-,+,-,-,+,+	open_sea	24073081	24073646	-63253	FALSE	TRUE
chr17	24010155	24010156	cg34725844_TC21	CG	DCRD	-55236.5,-34914.5,-27988.5,-12055.5,63329.5,67780.5,92677.5	Sbpl,Prss30,Prss27,Prss22,Kctd5,Sbp,Dcpp3	ENSMUSG00000024125.2,ENSMUSG00000024124.10,ENSMUSG00000050762.5,ENSMUSG00000045027.7,ENSMUSG00000016946.6,ENSMUSG00000024128.13,ENSMUSG00000057417.7	ENSMUST00000024939.1,ENSMUST00000024936.10,ENSMUST00000059482.5,ENSMUST00000041649.7,ENSMUST00000017090.5,ENSMUST00000024940.10,ENSMUST00000234395.1	-,-,+,-,-,+,+	open_sea	24073081	24073646	-62926	TRUE	FALSE
chr17	24010178	24010179	cg34725845_BC21	CG	DCRD	-55259.5,-34937.5,-27965.5,-12078.5,63306.5,67803.5,92700.5	Sbpl,Prss30,Prss27,Prss22,Kctd5,Sbp,Dcpp3	ENSMUSG00000024125.2,ENSMUSG00000024124.10,ENSMUSG00000050762.5,ENSMUSG00000045027.7,ENSMUSG00000016946.6,ENSMUSG00000024128.13,ENSMUSG00000057417.7	ENSMUST00000024939.1,ENSMUST00000024936.10,ENSMUST00000059482.5,ENSMUST00000041649.7,ENSMUST00000017090.5,ENSMUST00000024940.10,ENSMUST00000234395.1	-,-,+,-,-,+,+	open_sea	24073081	24073646	-62903	FALSE	TRUE
chr17	24010178	24010179	cg34725845_BC22	CG	DCRD	-55259.5,-34937.5,-27965.5,-12078.5,63306.5,67803.5,92700.5	Sbpl,Prss30,Prss27,Prss22,Kctd5,Sbp,Dcpp3	ENSMUSG00000024125.2,ENSMUSG00000024124.10,ENSMUSG00000050762.5,ENSMUSG00000045027.7,ENSMUSG00000016946.6,ENSMUSG00000024128.13,ENSMUSG00000057417.7	ENSMUST00000024939.1,ENSMUST00000024936.10,ENSMUST00000059482.5,ENSMUST00000041649.7,ENSMUST00000017090.5,ENSMUST00000024940.10,ENSMUST00000234395.1	-,-,+,-,-,+,+	open_sea	24073081	24073646	-62903	FALSE	TRUE
chr17	24010585	24010586	cg34725847_BC11	CG	DCRD	-55666.5,-35344.5,-27558.5,-12485.5,62899.5,68210.5,93107.5	Sbpl,Prss30,Prss27,Prss22,Kctd5,Sbp,Dcpp3	ENSMUSG00000024125.2,ENSMUSG00000024124.10,ENSMUSG00000050762.5,ENSMUSG00000045027.7,ENSMUSG00000016946.6,ENSMUSG00000024128.13,ENSMUSG00000057417.7	ENSMUST00000024939.1,ENSMUST00000024936.10,ENSMUST00000059482.5,ENSMUST00000041649.7,ENSMUST00000017090.5,ENSMUST00000024940.10,ENSMUST00000234395.1	-,-,+,-,-,+,+	open_sea	24073081	24073646	-62496	TRUE	FALSE
chr17	24015800	24015801	cg34725896_BC11	CG	DCRD	-60881.5,-40559.5,-22343.5,-17700.5,57684.5,73425.5,98322.5	Sbpl,Prss30,Prss27,Prss22,Kctd5,Sbp,Dcpp3	ENSMUSG00000024125.2,ENSMUSG00000024124.10,ENSMUSG00000050762.5,ENSMUSG00000045027.7,ENSMUSG00000016946.6,ENSMUSG00000024128.13,ENSMUSG00000057417.7	ENSMUST00000024939.1,ENSMUST00000024936.10,ENSMUST00000059482.5,ENSMUST00000041649.7,ENSMUST00000017090.5,ENSMUST00000024940.10,ENSMUST00000234395.1	-,-,+,-,-,+,+	open_sea	24073081	24073646	-57281	TRUE	FALSE
chr17	24020834	24020835	cg34725932_BC21	CG	DCRD	-65915.5,-45593.5,-22734.5,-17309.5,52650.5,78459.5	Sbpl,Prss30,Prss22,Prss27,Kctd5,Sbp	ENSMUSG00000024125.2,ENSMUSG00000024124.10,ENSMUSG00000045027.7,ENSMUSG00000050762.5,ENSMUSG00000016946.6,ENSMUSG00000024128.13	ENSMUST00000024939.1,ENSMUST00000024936.10,ENSMUST00000041649.7,ENSMUST00000059482.5,ENSMUST00000017090.5,ENSMUST00000024940.10	-,-,-,+,-,+	open_sea	24073081	24073646	-52247	TRUE	FALSE
chr17	24023908	24023909	cg34725972_TC21	CG	DCRD	-68989.5,-48667.5,-25808.5,-14235.5,49576.5,81533.5	Sbpl,Prss30,Prss22,Prss27,Kctd5,Sbp	ENSMUSG00000024125.2,ENSMUSG00000024124.10,ENSMUSG00000045027.7,ENSMUSG00000050762.5,ENSMUSG00000016946.6,ENSMUSG00000024128.13	ENSMUST00000024939.1,ENSMUST00000024936.10,ENSMUST00000041649.7,ENSMUST00000059482.5,ENSMUST00000017090.5,ENSMUST00000024940.10	-,-,-,+,-,+	open_sea	24073081	24073646	-49173	TRUE	FALSE
chr17	24030716	24030717	cg34726023_TC21	CG	DCRD	-75797.5,-55475.5,-32616.5,-7427.5,42768.5,88341.5	Sbpl,Prss30,Prss22,Prss27,Kctd5,Sbp	ENSMUSG00000024125.2,ENSMUSG00000024124.10,ENSMUSG00000045027.7,ENSMUSG00000050762.5,ENSMUSG00000016946.6,ENSMUSG00000024128.13	ENSMUST00000024939.1,ENSMUST00000024936.10,ENSMUST00000041649.7,ENSMUST00000059482.5,ENSMUST00000017090.5,ENSMUST00000024940.10	-,-,-,+,-,+	open_sea	24073081	24073646	-42365	TRUE	FALSE
chr17	24037803	24037804	cg34726154_BC21	CG	Promoter	-340.5	Prss27	ENSMUSG00000050762.5	ENSMUST00000059482.5	+	open_sea	24073081	24073646	-35278	TRUE	FALSE
chr17	24038286	24038287	cg34726159_TC21	CG	Promoter	142.5	Prss27	ENSMUSG00000050762.5	ENSMUST00000059482.5	+	open_sea	24073081	24073646	-34795	TRUE	FALSE
chr17	24043366	24043367	cg34726196_BC21	CG	intron	-1317.5	Prss27	ENSMUSG00000050762.5	ENSMUST00000059482.5	+	open_sea	24073081	24073646	-29715	TRUE	FALSE
chr17	24044148	24044149	cg34726205_TC21	CG	intron	-2099.5	Prss27	ENSMUSG00000050762.5	ENSMUST00000059482.5	+	open_sea	24073081	24073646	-28933	TRUE	FALSE
chr17	24044394	24044395	cg34726210_BC21	CG	exon	1.0	Prss27	ENSMUSG00000050762.5	ENSMUST00000059482.5	+	open_sea	24073081	24073646	-28687	TRUE	FALSE
chr17	24051182	24051183	cg34726304_TC21	CG	intron	-9427.0	Kctd5	ENSMUSG00000016946.6	ENSMUST00000017090.5	-	open_sea	24073081	24073646	-21899	TRUE	FALSE
chr17	24057813	24057814	cg34726369_TC21	CG	exon	25.0	Kctd5	ENSMUSG00000016946.6	ENSMUST00000017090.5	-	open_sea	24073081	24073646	-15268	TRUE	FALSE
chr17	24070284	24070285	cg34726485_TC21	CG	intron	9675.0	Kctd5	ENSMUSG00000016946.6	ENSMUST00000017090.5	-	cpg_shelve	24073081	24073646	-2797	TRUE	FALSE
chr17	24072228	24072229	cg34726500_BC21	CG	intron	11619.0	Kctd5	ENSMUSG00000016946.6	ENSMUST00000017090.5	-	cpg_shore	24073081	24073646	-853	TRUE	FALSE
chr17	24073398	24073399	cg34726550_BC21	CG	Promoter	86.5	Kctd5	ENSMUSG00000016946.6	ENSMUST00000017090.5	-	cpg_island	24073081	24073646	0	TRUE	FALSE
chr17	24073503	24073504	cg34726559_TC11	CG	Promoter	-18.5	Kctd5	ENSMUSG00000016946.6	ENSMUST00000017090.5	-	cpg_island	24073081	24073646	0	TRUE	FALSE
chr17	24073712	24073713	cg34726572_TC11	CG	Promoter	-227.5	Kctd5	ENSMUSG00000016946.6	ENSMUST00000017090.5	-	cpg_shore	24073081	24073646	67	TRUE	FALSE
chr17	24073922	24073923	cg34726575_BC11	CG	Promoter	-437.5	Kctd5	ENSMUSG00000016946.6	ENSMUST00000017090.5	-	cpg_shore	24073081	24073646	277	TRUE	FALSE
chr17	24078737	24078738	cg34726605_TC21	CG	3'-UTR	2383.5	Pdpk1	ENSMUSG00000024122.16	ENSMUST00000102927.9	-	open_sea	24073081	24073646	5092	TRUE	FALSE
chr17	24079130	24079131	cg34726617_TC21	CG	exon	2719.5	Pdpk1	ENSMUSG00000024122.16	ENSMUST00000102927.9	-	open_sea	24073081	24073646	5485	TRUE	FALSE
chr17	24088149	24088150	cg34726665_TC21	CG	exon	37.0	Pdpk1	ENSMUSG00000024122.16	ENSMUST00000102927.9	-	open_sea	24073081	24073646	14504	TRUE	FALSE
chr17	24098325	24098326	cg34726727_BC21	CG	intron	-9312.0	Pdpk1	ENSMUSG00000024122.16	ENSMUST00000102927.9	-	open_sea	24073081	24073646	24680	TRUE	FALSE
chr17	24105978	24105979	cg34726771_BC11	CG	intron	-1659.0	Pdpk1	ENSMUSG00000024122.16	ENSMUST00000102927.9	-	open_sea	24073081	24073646	32333	TRUE	FALSE
chr17	24116301	24116302	cg34726832_TC11	CG	intron	8664.0	Pdpk1	ENSMUSG00000024122.16	ENSMUST00000102927.9	-	open_sea	24141162	24141875	-24861	TRUE	FALSE
chr17	24120212	24120213	cg34726855_TC21	CG	intron	12575.0	Pdpk1	ENSMUSG00000024122.16	ENSMUST00000102927.9	-	open_sea	24141162	24141875	-20950	TRUE	FALSE
chr17	24121082	24121083	cg34726859_TC21	CG	intron	13445.0	Pdpk1	ENSMUSG00000024122.16	ENSMUST00000102927.9	-	open_sea	24141162	24141875	-20080	TRUE	FALSE
chr17	24140162	24140163	cg34726940_BC21	CG	intron	32525.0	Pdpk1	ENSMUSG00000024122.16	ENSMUST00000102927.9	-	cpg_shore	24141162	24141875	-1000	TRUE	FALSE
chr17	24140718	24140719	cg34726949_BC11	CG	intron	33081.0	Pdpk1	ENSMUSG00000024122.16	ENSMUST00000102927.9	-	cpg_shore	24141162	24141875	-444	TRUE	FALSE
chr17	24140931	24140932	cg34726956_BC21	CG	intron	33294.0	Pdpk1	ENSMUSG00000024122.16	ENSMUST00000102927.9	-	cpg_shore	24141162	24141875	-231	TRUE	FALSE
chr17	24140957	24140958	cg34726957_BC21	CG	intron	33320.0	Pdpk1	ENSMUSG00000024122.16	ENSMUST00000102927.9	-	cpg_shore	24141162	24141875	-205	TRUE	FALSE
chr17	24140967	24140968	cg34726958_BC21	CG	intron	33330.0	Pdpk1	ENSMUSG00000024122.16	ENSMUST00000102927.9	-	cpg_shore	24141162	24141875	-195	TRUE	FALSE
chr17	24141873	24141874	cg34727052_TC21	CG	Promoter	-278.5	Pdpk1	ENSMUSG00000024122.16	ENSMUST00000102927.9	-	cpg_island	24141162	24141875	0	TRUE	FALSE
chr17	24141942	24141943	cg34727054_BC21	CG	Promoter	-347.5	Pdpk1	ENSMUSG00000024122.16	ENSMUST00000102927.9	-	cpg_shore	24141162	24141875	68	TRUE	FALSE
chr17	24143054	24143055	cg34727064_TC21	CG	Promoter	-1459.5	Pdpk1	ENSMUSG00000024122.16	ENSMUST00000102927.9	-	cpg_shore	24141162	24141875	1180	TRUE	FALSE
chr17	24151267	24151268	cg34727136_BC11	CG	DCRD	-77782.5,-9672.5,12498.5,18193.5,48689.5,58263.5,69522.5	Kctd5,Pdpk1,Amdhd2,Atp6v0c,Tbc1d24,Ntn3,Tedc2	ENSMUSG00000016946.6,ENSMUSG00000024122.16,ENSMUSG00000036820.12,ENSMUSG00000024121.13,ENSMUSG00000036473.16,ENSMUSG00000117406.1,ENSMUSG00000024118.14	ENSMUST00000017090.5,ENSMUST00000102927.9,ENSMUST00000040735.11,ENSMUST00000024932.11,ENSMUST00000171189.7,ENSMUST00000024931.5,ENSMUST00000024930.7	-,-,-,-,-,-,-	open_sea	24141162	24141875	9393	TRUE	FALSE
chr17	24151286	24151287	cg34727137_BC21	CG	DCRD	-77801.5,-9691.5,12479.5,18174.5,48670.5,58244.5,69503.5	Kctd5,Pdpk1,Amdhd2,Atp6v0c,Tbc1d24,Ntn3,Tedc2	ENSMUSG00000016946.6,ENSMUSG00000024122.16,ENSMUSG00000036820.12,ENSMUSG00000024121.13,ENSMUSG00000036473.16,ENSMUSG00000117406.1,ENSMUSG00000024118.14	ENSMUST00000017090.5,ENSMUST00000102927.9,ENSMUST00000040735.11,ENSMUST00000024932.11,ENSMUST00000171189.7,ENSMUST00000024931.5,ENSMUST00000024930.7	-,-,-,-,-,-,-	open_sea	24141162	24141875	9412	TRUE	FALSE
chr17	24156796	24156797	cg34727211_BC21	CG	intron	-3003.0	Amdhd2	ENSMUSG00000036820.12	ENSMUST00000040735.11	-	open_sea	24163589	24163806	-6793	TRUE	FALSE
chr17	24163804	24163805	cg34727348_BC21	CG	Promoter	-38.5	Amdhd2	ENSMUSG00000036820.12	ENSMUST00000040735.11	-	cpg_island	24163589	24163806	0	TRUE	FALSE
chr17	24167218	24167219	cg34727399_BC21	CG	intron	303.5	Atp6v0c	ENSMUSG00000024121.13	ENSMUST00000098862.8	-	cpg_shelve	24168805	24169782	-1587	TRUE	FALSE
chr17	24167453	24167454	cg34727402_BC21	CG	intron	538.5	Atp6v0c	ENSMUSG00000024121.13	ENSMUST00000098862.8	-	cpg_shelve	24168805	24169782	-1352	TRUE	FALSE
chr17	24169127	24169128	cg34727442_TC11	CG	Promoter	333.5	Atp6v0c	ENSMUSG00000024121.13	ENSMUST00000024932.11	-	cpg_island	24168805	24169782	0	TRUE	FALSE
chr17	24169390	24169391	cg34727466_BC21	CG	Promoter	70.5	Atp6v0c	ENSMUSG00000024121.13	ENSMUST00000024932.11	-	cpg_island	24168805	24169782	0	FALSE	TRUE
chr17	24169804	24169805	cg34727506_TC21	CG	Promoter	-343.5	Atp6v0c	ENSMUSG00000024121.13	ENSMUST00000024932.11	-	cpg_shore	24168805	24169782	23	TRUE	FALSE
chr17	24172514	24172515	cg34727537_BC21	CG	DCRD	-99029.5,-30919.5,-8748.5,-3053.5,27442.5,37016.5,48275.5,78894.5	Kctd5,Pdpk1,Amdhd2,Atp6v0c,Tbc1d24,Ntn3,Tedc2,Ccnf	ENSMUSG00000016946.6,ENSMUSG00000024122.16,ENSMUSG00000036820.12,ENSMUSG00000024121.13,ENSMUSG00000036473.16,ENSMUSG00000117406.1,ENSMUSG00000024118.14,ENSMUSG00000072082.7	ENSMUST00000017090.5,ENSMUST00000102927.9,ENSMUST00000040735.11,ENSMUST00000024932.11,ENSMUST00000171189.7,ENSMUST00000024931.5,ENSMUST00000024930.7,ENSMUST00000115390.4	-,-,-,-,-,-,-,-	cpg_shelve	24168805	24169782	2733	TRUE	FALSE
chr17	24179894	24179895	cg34727602_BC21	CG	3'-UTR	-154.5	Tbc1d24	ENSMUSG00000036473.16	ENSMUST00000168378.7	-	open_sea	24168805	24169782	10113	TRUE	FALSE
chr17	24180646	24180647	cg34727611_BC21	CG	3'-UTR	597.5	Tbc1d24	ENSMUSG00000036473.16	ENSMUST00000168378.7	-	open_sea	24168805	24169782	10865	TRUE	FALSE
chr17	24181461	24181462	cg34727624_BC21	CG	intron	-10722.5	Tbc1d24	ENSMUSG00000036473.16	ENSMUST00000201960.3	-	open_sea	24168805	24169782	11680	TRUE	FALSE
chr17	24185278	24185279	cg34727671_BC21	CG	exon	-467.0	Tbc1d24	ENSMUSG00000036473.16	ENSMUST00000040474.10	-	open_sea	24168805	24169782	15497	TRUE	FALSE
chr17	24185567	24185568	cg34727678_TC21	CG	exon	-178.0	Tbc1d24	ENSMUSG00000036473.16	ENSMUST00000040474.10	-	open_sea	24168805	24169782	15786	TRUE	FALSE
chr17	24187896	24187897	cg34727712_BC21	CG	intron	-4287.5	Tbc1d24	ENSMUSG00000036473.16	ENSMUST00000201960.3	-	open_sea	24205294	24206971	-17398	TRUE	FALSE
chr17	24193421	24193422	cg34727775_BC11	CG	intron	1237.5	Tbc1d24	ENSMUSG00000036473.16	ENSMUST00000201960.3	-	open_sea	24205294	24206971	-11873	TRUE	FALSE
chr17	24193634	24193635	cg34727781_TC21	CG	intron	1450.5	Tbc1d24	ENSMUSG00000036473.16	ENSMUST00000201960.3	-	open_sea	24205294	24206971	-11660	TRUE	FALSE
chr17	24193990	24193991	cg34727784_BC21	CG	intron	1806.5	Tbc1d24	ENSMUSG00000036473.16	ENSMUST00000201960.3	-	open_sea	24205294	24206971	-11304	TRUE	FALSE
chr17	24194776	24194777	cg34727794_TC21	CG	intron	2592.5	Tbc1d24	ENSMUSG00000036473.16	ENSMUST00000201960.3	-	open_sea	24205294	24206971	-10518	TRUE	FALSE
chr17	24195262	24195263	cg34727796_BC21	CG	intron	3078.5	Tbc1d24	ENSMUSG00000036473.16	ENSMUST00000201960.3	-	open_sea	24205294	24206971	-10032	FALSE	TRUE
chr17	24195262	24195263	cg34727796_BC22	CG	intron	3078.5	Tbc1d24	ENSMUSG00000036473.16	ENSMUST00000201960.3	-	open_sea	24205294	24206971	-10032	FALSE	TRUE
chr17	24195274	24195275	cg34727797_TC11	CG	intron	3090.5	Tbc1d24	ENSMUSG00000036473.16	ENSMUST00000201960.3	-	open_sea	24205294	24206971	-10020	FALSE	TRUE
chr17	24197221	24197222	cg34727812_TC21	CG	intron	5037.5	Tbc1d24	ENSMUSG00000036473.16	ENSMUST00000201960.3	-	open_sea	24205294	24206971	-8073	TRUE	FALSE
chr17	24197346	24197347	cg34727815_TC21	CG	intron	5162.5	Tbc1d24	ENSMUSG00000036473.16	ENSMUST00000201960.3	-	open_sea	24205294	24206971	-7948	TRUE	FALSE
chr17	24199423	24199424	cg34727843_BC21	CG	intron	7239.5	Tbc1d24	ENSMUSG00000036473.16	ENSMUST00000201960.3	-	open_sea	24205294	24206971	-5871	TRUE	FALSE
chr17	24199915	24199916	cg34727848_TC21	CG	Promoter	41.5	Tbc1d24	ENSMUSG00000036473.16	ENSMUST00000171189.7	-	open_sea	24205294	24206971	-5379	TRUE	FALSE
chr17	24200114	24200115	cg34727850_BC21	CG	Promoter	-157.5	Tbc1d24	ENSMUSG00000036473.16	ENSMUST00000171189.7	-	open_sea	24205294	24206971	-5180	TRUE	FALSE
chr17	24200855	24200856	cg34727862_BC21	CG	Promoter	-898.5	Tbc1d24	ENSMUSG00000036473.16	ENSMUST00000171189.7	-	open_sea	24205294	24206971	-4439	TRUE	FALSE
chr17	24204605	24204606	cg34727891_TC21	CG	3'-UTR	-618.5	Ntn3	ENSMUSG00000117406.1	ENSMUST00000024931.5	-	cpg_shore	24205294	24206971	-689	TRUE	FALSE
chr17	24205180	24205181	cg34727899_TC21	CG	Promoter	315.5	Tbc1d24	ENSMUSG00000036473.16	ENSMUST00000202925.3	-	cpg_shelve	24205294	24206971	-114	TRUE	FALSE
chr17	24205312	24205313	cg34727906_TC21	CG	Promoter	183.5	Tbc1d24	ENSMUSG00000036473.16	ENSMUST00000202925.3	-	cpg_island	24205294	24206971	0	TRUE	FALSE
chr17	24205933	24205934	cg34727969_BC21	CG	Promoter	-437.5	Tbc1d24	ENSMUSG00000036473.16	ENSMUST00000202925.3	-	cpg_island	24205294	24206971	0	TRUE	FALSE
chr17	24206662	24206663	cg34728001_BC21	CG	Promoter	-1166.5	Tbc1d24	ENSMUSG00000036473.16	ENSMUST00000202925.3	-	cpg_island	24205294	24206971	0	TRUE	FALSE
chr17	24207242	24207243	cg34728042_BC11	CG	exon	-2.5	Ntn3	ENSMUSG00000117406.1	ENSMUST00000024931.5	-	cpg_shore	24205294	24206971	272	TRUE	FALSE
chr17	24208821	24208822	cg34728098_TC21	CG	exon	26.5	Ntn3	ENSMUSG00000117406.1	ENSMUST00000024931.5	-	cpg_island	24208765	24209366	0	TRUE	FALSE
chr17	24209217	24209218	cg34728124_TC21	CG	Promoter	313.5	Ntn3	ENSMUSG00000117406.1	ENSMUST00000024931.5	-	cpg_island	24208765	24209366	0	FALSE	TRUE
chr17	24209463	24209464	cg34728145_BC21	CG	Promoter	67.5	Ntn3	ENSMUSG00000117406.1	ENSMUST00000024931.5	-	cpg_shelve	24208765	24209366	98	TRUE	FALSE
chr17	24209702	24209703	cg34728156_TC21	CG	Promoter	-171.5	Ntn3	ENSMUSG00000117406.1	ENSMUST00000024931.5	-	cpg_shelve	24208765	24209366	337	TRUE	FALSE
chr17	24217911	24217912	cg34728270_TC11	CG	exon	-33.0	Tedc2	ENSMUSG00000024118.14	ENSMUST00000024930.7	-	cpg_shelve	24220509	24220795	-2598	TRUE	FALSE
chr17	24218402	24218403	cg34728280_BC21	CG	intron	480.5	Tedc2	ENSMUSG00000024118.14	ENSMUST00000024930.7	-	cpg_shelve	24220509	24220795	-2107	TRUE	FALSE
chr17	24219558	24219559	cg34728297_TC21	CG	intron	1636.5	Tedc2	ENSMUSG00000024118.14	ENSMUST00000024930.7	-	cpg_shore	24220509	24220795	-951	TRUE	FALSE
chr17	24220592	24220593	cg34728329_TC21	CG	Promoter	197.5	Tedc2	ENSMUSG00000024118.14	ENSMUST00000024930.7	-	cpg_island	24220509	24220795	0	TRUE	FALSE
chr17	24220605	24220606	cg34728330_BC21	CG	Promoter	184.5	Tedc2	ENSMUSG00000024118.14	ENSMUST00000024930.7	-	cpg_island	24220509	24220795	0	TRUE	FALSE
chr17	24220746	24220747	cg34728340_BC11	CG	Promoter	43.5	Tedc2	ENSMUSG00000024118.14	ENSMUST00000024930.7	-	cpg_island	24220509	24220795	0	TRUE	FALSE
chr17	24234435	24234436	cg34728538_BC21	CG	exon	-16.5	Ccnf	ENSMUSG00000072082.7	ENSMUST00000115390.4	-	open_sea	24220509	24220795	13641	TRUE	FALSE
chr17	24234520	24234521	cg34728540_BC21	CG	exon	68.5	Ccnf	ENSMUSG00000072082.7	ENSMUST00000115390.4	-	open_sea	24220509	24220795	13726	TRUE	FALSE
chr17	24234553	24234554	cg34728541_BC11	CG	intron	-2250.0	Ccnf	ENSMUSG00000072082.7	ENSMUST00000115390.4	-	open_sea	24220509	24220795	13759	TRUE	FALSE
chr17	24234755	24234756	cg34728544_BC21	CG	intron	-2048.0	Ccnf	ENSMUSG00000072082.7	ENSMUST00000115390.4	-	open_sea	24220509	24220795	13961	TRUE	FALSE
chr17	24240944	24240945	cg34728623_BC21	CG	intron	4141.0	Ccnf	ENSMUSG00000072082.7	ENSMUST00000115390.4	-	open_sea	24251123	24251745	-10179	TRUE	FALSE
chr17	24240966	24240967	cg34728624_BC21	CG	intron	4163.0	Ccnf	ENSMUSG00000072082.7	ENSMUST00000115390.4	-	open_sea	24251123	24251745	-10157	TRUE	FALSE
chr17	24243277	24243278	cg34728662_TC21	CG	intron	6474.0	Ccnf	ENSMUSG00000072082.7	ENSMUST00000115390.4	-	open_sea	24251123	24251745	-7846	TRUE	FALSE
chr17	24244991	24244992	cg34728678_BC21	CG	intron	8188.0	Ccnf	ENSMUSG00000072082.7	ENSMUST00000115390.4	-	open_sea	24251123	24251745	-6132	TRUE	FALSE
chr17	24251428	24251429	cg34728792_BC21	CG	Promoter	-19.5	Ccnf	ENSMUSG00000072082.7	ENSMUST00000115390.4	-	cpg_island	24251123	24251745	0	TRUE	FALSE
chr17	24251539	24251540	cg34728797_BC21	CG	Promoter	-130.5	Ccnf	ENSMUSG00000072082.7	ENSMUST00000115390.4	-	cpg_island	24251123	24251745	0	TRUE	FALSE
chr17	24258012	24258013	cg34728881_TC21	CG	DCRD	-94246.5,-94033.5,-88551.5,-58055.5,-48481.5,-37222.5,-6603.5,89239.5	Amdhd2,Abca3,Atp6v0c,Tbc1d24,Ntn3,Tedc2,Ccnf,Abca17	ENSMUSG00000036820.12,ENSMUSG00000024130.16,ENSMUSG00000024121.13,ENSMUSG00000036473.16,ENSMUSG00000117406.1,ENSMUSG00000024118.14,ENSMUSG00000072082.7,ENSMUSG00000035435.17	ENSMUST00000040735.11,ENSMUST00000079594.11,ENSMUST00000024932.11,ENSMUST00000171189.7,ENSMUST00000024931.5,ENSMUST00000024930.7,ENSMUST00000115390.4,ENSMUST00000039324.6	-,+,-,-,-,-,-,-	open_sea	24251123	24251745	6268	TRUE	FALSE
chr17	24259775	24259776	cg34728898_BC21	CG	DCRD	-96009.5,-92270.5,-90314.5,-59818.5,-50244.5,-38985.5,-8366.5,87476.5	Amdhd2,Abca3,Atp6v0c,Tbc1d24,Ntn3,Tedc2,Ccnf,Abca17	ENSMUSG00000036820.12,ENSMUSG00000024130.16,ENSMUSG00000024121.13,ENSMUSG00000036473.16,ENSMUSG00000117406.1,ENSMUSG00000024118.14,ENSMUSG00000072082.7,ENSMUSG00000035435.17	ENSMUST00000040735.11,ENSMUST00000079594.11,ENSMUST00000024932.11,ENSMUST00000171189.7,ENSMUST00000024931.5,ENSMUST00000024930.7,ENSMUST00000115390.4,ENSMUST00000039324.6	-,+,-,-,-,-,-,-	open_sea	24251123	24251745	8031	FALSE	TRUE
chr17	24259775	24259776	cg34728898_BC22	CG	DCRD	-96009.5,-92270.5,-90314.5,-59818.5,-50244.5,-38985.5,-8366.5,87476.5	Amdhd2,Abca3,Atp6v0c,Tbc1d24,Ntn3,Tedc2,Ccnf,Abca17	ENSMUSG00000036820.12,ENSMUSG00000024130.16,ENSMUSG00000024121.13,ENSMUSG00000036473.16,ENSMUSG00000117406.1,ENSMUSG00000024118.14,ENSMUSG00000072082.7,ENSMUSG00000035435.17	ENSMUST00000040735.11,ENSMUST00000079594.11,ENSMUST00000024932.11,ENSMUST00000171189.7,ENSMUST00000024931.5,ENSMUST00000024930.7,ENSMUST00000115390.4,ENSMUST00000039324.6	-,+,-,-,-,-,-,-	open_sea	24251123	24251745	8031	FALSE	TRUE
chr17	24259801	24259802	cg34728899_TC11	CG	DCRD	-96035.5,-92244.5,-90340.5,-59844.5,-50270.5,-39011.5,-8392.5,87450.5	Amdhd2,Abca3,Atp6v0c,Tbc1d24,Ntn3,Tedc2,Ccnf,Abca17	ENSMUSG00000036820.12,ENSMUSG00000024130.16,ENSMUSG00000024121.13,ENSMUSG00000036473.16,ENSMUSG00000117406.1,ENSMUSG00000024118.14,ENSMUSG00000072082.7,ENSMUSG00000035435.17	ENSMUST00000040735.11,ENSMUST00000079594.11,ENSMUST00000024932.11,ENSMUST00000171189.7,ENSMUST00000024931.5,ENSMUST00000024930.7,ENSMUST00000115390.4,ENSMUST00000039324.6	-,+,-,-,-,-,-,-	open_sea	24251123	24251745	8057	FALSE	TRUE
chr17	24285074	24285075	cg34729109_BC21	CG	intron	-22569.5	Abca17	ENSMUSG00000035435.17	ENSMUST00000121226.7	-	open_sea	24251123	24251745	33330	TRUE	FALSE
chr17	24329048	24329049	cg34729601_BC21	CG	intron	21404.5	Abca17	ENSMUSG00000035435.17	ENSMUST00000121226.7	-	open_sea	24351677	24352599	-22629	FALSE	TRUE
chr17	24346857	24346858	cg34729762_BC21	CG	Promoter	394.5	Abca17	ENSMUSG00000035435.17	ENSMUST00000039324.6	-	open_sea	24351677	24352599	-4820	TRUE	FALSE
chr17	24347075	24347076	cg34729766_BC21	CG	Promoter	176.5	Abca17	ENSMUSG00000035435.17	ENSMUST00000039324.6	-	open_sea	24351677	24352599	-4602	TRUE	FALSE
chr17	24350990	24350991	cg34729807_BC21	CG	Promoter	-1055.5,38.5	Abca3,Abca17	ENSMUSG00000024130.16,ENSMUSG00000035435.17	ENSMUST00000079594.11,ENSMUST00000121226.7	+,-	cpg_shore	24351677	24352599	-687	TRUE	FALSE
chr17	24351016	24351017	cg34729810_BC21	CG	Promoter	-1029.5,12.5	Abca3,Abca17	ENSMUSG00000024130.16,ENSMUSG00000035435.17	ENSMUST00000079594.11,ENSMUST00000121226.7	+,-	cpg_shore	24351677	24352599	-661	FALSE	TRUE
chr17	24351084	24351085	cg34729817_BC11	CG	Promoter	-961.5,-55.5	Abca3,Abca17	ENSMUSG00000024130.16,ENSMUSG00000035435.17	ENSMUST00000079594.11,ENSMUST00000121226.7	+,-	cpg_shore	24351677	24352599	-593	TRUE	FALSE
chr17	24351677	24351678	cg34729839_TC21	CG	Promoter	-648.5,-368.5	Abca17,Abca3	ENSMUSG00000035435.17,ENSMUSG00000024130.16	ENSMUST00000121226.7,ENSMUST00000079594.11	-,+	cpg_island	24351677	24352599	0	TRUE	FALSE
chr17	24351972	24351973	cg34729864_TC21	CG	Promoter	-943.5,-73.5	Abca17,Abca3	ENSMUSG00000035435.17,ENSMUSG00000024130.16	ENSMUST00000121226.7,ENSMUST00000079594.11	-,+	cpg_island	24351677	24352599	0	FALSE	TRUE
chr17	24352597	24352598	cg34729926_BC21	CG	intron	28514.5	Abca3	ENSMUSG00000024130.16	ENSMUST00000039013.14	+	cpg_island	24351677	24352599	0	FALSE	TRUE
chr17	24353619	24353620	cg34729941_TC21	CG	intron	27492.5	Abca3	ENSMUSG00000024130.16	ENSMUST00000039013.14	+	cpg_shore	24351677	24352599	1021	TRUE	FALSE
chr17	24354262	24354263	cg34729949_BC21	CG	intron	26849.5	Abca3	ENSMUSG00000024130.16	ENSMUST00000039013.14	+	cpg_shore	24351677	24352599	1664	TRUE	FALSE
chr17	24354445	24354446	cg34729951_BC21	CG	intron	26666.5	Abca3	ENSMUSG00000024130.16	ENSMUST00000039013.14	+	cpg_shore	24351677	24352599	1847	TRUE	FALSE
chr17	24360141	24360142	cg34730017_BC21	CG	intron	20970.5	Abca3	ENSMUSG00000024130.16	ENSMUST00000039013.14	+	open_sea	24351677	24352599	7543	TRUE	FALSE
chr17	24360258	24360259	cg34730018_BC21	CG	intron	20853.5	Abca3	ENSMUSG00000024130.16	ENSMUST00000039013.14	+	open_sea	24351677	24352599	7660	TRUE	FALSE
chr17	24364695	24364696	cg34730085_BC11	CG	exon	129.5	Abca3	ENSMUSG00000024130.16	ENSMUST00000039013.14	+	open_sea	24351677	24352599	12097	TRUE	FALSE
chr17	24364764	24364765	cg34730086_BC21	CG	exon	60.5	Abca3	ENSMUSG00000024130.16	ENSMUST00000039013.14	+	open_sea	24351677	24352599	12166	TRUE	FALSE
chr17	24382172	24382173	cg34730260_BC11	CG	intron	-1060.5	Abca3	ENSMUSG00000024130.16	ENSMUST00000039013.14	+	open_sea	24351677	24352599	29574	TRUE	FALSE
chr17	24390034	24390035	cg34730374_TC21	CG	intron	-8922.5	Abca3	ENSMUSG00000024130.16	ENSMUST00000039013.14	+	open_sea	24414416	24415153	-24382	TRUE	FALSE
chr17	24392129	24392130	cg34730396_TC21	CG	intron	-11017.5	Abca3	ENSMUSG00000024130.16	ENSMUST00000039013.14	+	open_sea	24414416	24415153	-22287	TRUE	FALSE
chr17	24400441	24400442	cg34730517_TC21	CG	exon	76.0	Abca3	ENSMUSG00000024130.16	ENSMUST00000039013.14	+	open_sea	24414416	24415153	-13975	TRUE	FALSE
chr17	24414449	24414450	cg34730706_BC11	CG	Promoter	-225.5	Rnps1	ENSMUSG00000034681.17	ENSMUST00000163717.1	+	cpg_island	24414416	24415153	0	TRUE	FALSE
chr17	24414621	24414622	cg34730718_BC11	CG	Promoter	-53.5	Rnps1	ENSMUSG00000034681.17	ENSMUST00000163717.1	+	cpg_island	24414416	24415153	0	TRUE	FALSE
chr17	24415056	24415057	cg34730766_BC21	CG	Promoter	381.5	Rnps1	ENSMUSG00000034681.17	ENSMUST00000163717.1	+	cpg_island	24414416	24415153	0	TRUE	FALSE
chr17	24415258	24415259	cg34730779_TC21	CG	intron	5023.5	Rnps1	ENSMUSG00000034681.17	ENSMUST00000088512.12	+	cpg_shore	24414416	24415153	106	TRUE	FALSE
chr17	24420088	24420089	cg34730833_TC21	CG	intron	193.5	Rnps1	ENSMUSG00000034681.17	ENSMUST00000088512.12	+	open_sea	24414416	24415153	4936	TRUE	FALSE
chr17	24420953	24420954	cg34730857_BC11	CG	intron	-671.5	Rnps1	ENSMUSG00000034681.17	ENSMUST00000088512.12	+	open_sea	24426587	24427016	-5634	TRUE	FALSE
chr17	24423436	24423437	cg34730875_BC21	CG	intron	-3154.5	Rnps1	ENSMUSG00000034681.17	ENSMUST00000088512.12	+	cpg_shelve	24426587	24427016	-3151	FALSE	TRUE
chr17	24423436	24423437	cg34730875_BC22	CG	intron	-3154.5	Rnps1	ENSMUSG00000034681.17	ENSMUST00000088512.12	+	cpg_shelve	24426587	24427016	-3151	FALSE	TRUE
chr17	24426512	24426513	cg34730922_BC21	CG	Promoter	-128.5	Eci1	ENSMUSG00000024132.6	ENSMUST00000234304.1	+	cpg_shore	24426587	24427016	-75	TRUE	FALSE
chr17	24426706	24426707	cg34730931_TC21	CG	Promoter	65.5	Eci1	ENSMUSG00000024132.6	ENSMUST00000234304.1	+	cpg_island	24426587	24427016	0	TRUE	FALSE
chr17	24426831	24426832	cg34730947_BC11	CG	Promoter	190.5	Eci1	ENSMUSG00000024132.6	ENSMUST00000234304.1	+	cpg_island	24426587	24427016	0	TRUE	FALSE
chr17	24427098	24427099	cg34730968_BC21	CG	Promoter	457.5	Eci1	ENSMUSG00000024132.6	ENSMUST00000234304.1	+	cpg_shore	24426587	24427016	83	TRUE	FALSE
chr17	24427102	24427103	cg34730969_BC21	CG	Promoter	461.5	Eci1	ENSMUSG00000024132.6	ENSMUST00000234304.1	+	cpg_shore	24426587	24427016	87	TRUE	FALSE
chr17	24429448	24429449	cg34730988_BC21	CG	intron	3532.0	Eci1	ENSMUSG00000024132.6	ENSMUST00000234304.1	+	cpg_shelve	24426587	24427016	2433	TRUE	FALSE
chr17	24434041	24434042	cg34731046_BC21	CG	intron	-1061.0	Eci1	ENSMUSG00000024132.6	ENSMUST00000234304.1	+	open_sea	24426587	24427016	7026	TRUE	FALSE
chr17	24436487	24436488	cg34731081_TC11	CG	intron	-3507.0	Eci1	ENSMUSG00000024132.6	ENSMUST00000234304.1	+	open_sea	24426587	24427016	9472	FALSE	TRUE
chr17	24436519	24436520	cg34731082_TC11	CG	intron	-3539.0	Eci1	ENSMUSG00000024132.6	ENSMUST00000234304.1	+	open_sea	24426587	24427016	9504	FALSE	TRUE
chr17	24440786	24440787	cg34731142_TC11	CG	3'-UTR	-25.0	Dnase1l2	ENSMUSG00000024136.14	ENSMUST00000119932.7	-	open_sea	24426587	24427016	13771	TRUE	FALSE
chr17	24442452	24442453	cg34731180_TC11	CG	exon	3.5	Dnase1l2	ENSMUSG00000024136.14	ENSMUST00000088506.11	-	open_sea	24454655	24454858	-12203	TRUE	FALSE
chr17	24442720	24442721	cg34731185_BC21	CG	Promoter	363.5	Dnase1l2	ENSMUSG00000024136.14	ENSMUST00000119932.7	-	open_sea	24454655	24454858	-11935	TRUE	FALSE
chr17	24442762	24442763	cg34731186_TC21	CG	Promoter	321.5	Dnase1l2	ENSMUSG00000024136.14	ENSMUST00000119932.7	-	open_sea	24454655	24454858	-11893	TRUE	FALSE
chr17	24444267	24444268	cg34731205_BC21	CG	Promoter	-1183.5	Dnase1l2	ENSMUSG00000024136.14	ENSMUST00000119932.7	-	open_sea	24454655	24454858	-10388	TRUE	FALSE
chr17	24444300	24444301	cg34731206_BC21	CG	Promoter	-1216.5	Dnase1l2	ENSMUSG00000024136.14	ENSMUST00000119932.7	-	open_sea	24454655	24454858	-10355	TRUE	FALSE
chr17	24444822	24444823	cg34731220_TC21	CG	exon	-52.5	E4f1	ENSMUSG00000024137.9	ENSMUST00000056032.8	-	open_sea	24454655	24454858	-9833	TRUE	FALSE
chr17	24447329	24447330	cg34731279_TC11	CG	exon	-65.0	E4f1	ENSMUSG00000024137.9	ENSMUST00000056032.8	-	open_sea	24454655	24454858	-7326	TRUE	FALSE
chr17	24451529	24451530	cg34731312_BC21	CG	exon	48.0	E4f1	ENSMUSG00000024137.9	ENSMUST00000056032.8	-	cpg_shelve	24454655	24454858	-3126	TRUE	FALSE
chr17	24451548	24451549	cg34731313_TC11	CG	exon	67.0	E4f1	ENSMUSG00000024137.9	ENSMUST00000056032.8	-	cpg_shelve	24454655	24454858	-3107	TRUE	FALSE
chr17	24454711	24454712	cg34731339_TC11	CG	intron	5166.5	E4f1	ENSMUSG00000024137.9	ENSMUST00000056032.8	-	cpg_island	24454655	24454858	0	TRUE	FALSE
chr17	24454740	24454741	cg34731341_TC11	CG	intron	5195.5	E4f1	ENSMUSG00000024137.9	ENSMUST00000056032.8	-	cpg_island	24454655	24454858	0	TRUE	FALSE
chr17	24455481	24455482	cg34731406_BC11	CG	Promoter	-170.5	E4f1	ENSMUSG00000024137.9	ENSMUST00000056032.8	-	cpg_shore	24455043	24455443	39	TRUE	FALSE
chr17	24455506	24455507	cg34731408_BC21	CG	Promoter	-195.5	E4f1	ENSMUSG00000024137.9	ENSMUST00000056032.8	-	cpg_shore	24455043	24455443	64	TRUE	FALSE
chr17	24463504	24463505	cg34731467_BC21	CG	DCRD	-86445.5,-25278.5,-20420.5,-10462.5,-8193.5,-6887.5,15533.5,36863.5,48829.5,55703.5,70383.5	Pkd1,Caskin1,Dnase1l2,Bricd5,E4f1,Pgp,Mlst8,Eci1,Rnps1,Traf7,Rab26	ENSMUSG00000032855.6,ENSMUSG00000033597.9,ENSMUSG00000024136.14,ENSMUSG00000045744.11,ENSMUSG00000024137.9,ENSMUSG00000043445.7,ENSMUSG00000024142.15,ENSMUSG00000024132.6,ENSMUSG00000034681.17,ENSMUSG00000052752.15,ENSMUSG00000079657.10	ENSMUST00000035565.4,ENSMUST00000024958.8,ENSMUST00000119932.7,ENSMUST00000164508.1,ENSMUST00000056032.8,ENSMUST00000053024.7,ENSMUST00000234335.1,ENSMUST00000234304.1,ENSMUST00000163717.1,ENSMUST00000088464.11,ENSMUST00000035797.15	+,+,-,+,-,+,-,+,+,-,-	open_sea	24470132	24471383	-6628	FALSE	TRUE
chr17	24463961	24463962	cg34731471_BC21	CG	DCRD	-85988.5,-24821.5,-20877.5,-10005.5,-8650.5,-6430.5,15076.5,37320.5,49286.5,55246.5,69926.5	Pkd1,Caskin1,Dnase1l2,Bricd5,E4f1,Pgp,Mlst8,Eci1,Rnps1,Traf7,Rab26	ENSMUSG00000032855.6,ENSMUSG00000033597.9,ENSMUSG00000024136.14,ENSMUSG00000045744.11,ENSMUSG00000024137.9,ENSMUSG00000043445.7,ENSMUSG00000024142.15,ENSMUSG00000024132.6,ENSMUSG00000034681.17,ENSMUSG00000052752.15,ENSMUSG00000079657.10	ENSMUST00000035565.4,ENSMUST00000024958.8,ENSMUST00000119932.7,ENSMUST00000164508.1,ENSMUST00000056032.8,ENSMUST00000053024.7,ENSMUST00000234335.1,ENSMUST00000234304.1,ENSMUST00000163717.1,ENSMUST00000088464.11,ENSMUST00000035797.15	+,+,-,+,-,+,-,+,+,-,-	open_sea	24470132	24471383	-6171	FALSE	TRUE
chr17	24470231	24470232	cg34731544_BC21	CG	Promoter	-160.5	Pgp	ENSMUSG00000043445.7	ENSMUST00000053024.7	+	cpg_island	24470132	24471383	0	TRUE	FALSE
chr17	24470283	24470284	cg34731545_TC21	CG	Promoter	-108.5	Pgp	ENSMUSG00000043445.7	ENSMUST00000053024.7	+	cpg_island	24470132	24471383	0	FALSE	TRUE
chr17	24471024	24471025	cg34731648_TC21	CG	exon	-254.0	Pgp	ENSMUSG00000043445.7	ENSMUST00000053024.7	+	cpg_island	24470132	24471383	0	FALSE	TRUE
chr17	24471381	24471382	cg34731676_BC11	CG	exon	794.5	Pgp	ENSMUSG00000043445.7	ENSMUST00000053024.7	+	cpg_island	24470132	24471383	0	TRUE	FALSE
chr17	24473580	24473581	cg34731701_BC21	CG	Promoter	-386.5	Bricd5	ENSMUSG00000045744.11	ENSMUST00000164508.1	+	cpg_shelve	24470132	24471383	2198	TRUE	FALSE
chr17	24474097	24474098	cg34731705_TC21	CG	Promoter	130.5	Bricd5	ENSMUSG00000045744.11	ENSMUST00000164508.1	+	cpg_shelve	24470132	24471383	2715	TRUE	FALSE
chr17	24474188	24474189	cg34731706_BC21	CG	Promoter	221.5	Bricd5	ENSMUSG00000045744.11	ENSMUST00000164508.1	+	cpg_shelve	24470132	24471383	2806	TRUE	FALSE
chr17	24474550	24474551	cg34731716_BC11	CG	3'-UTR	-144.0	Mlst8	ENSMUSG00000024142.15	ENSMUST00000234686.1	-	cpg_shelve	24470132	24471383	3168	TRUE	FALSE
chr17	24474626	24474627	cg34731719_BC21	CG	3'-UTR	-68.0	Mlst8	ENSMUSG00000024142.15	ENSMUST00000234686.1	-	cpg_shelve	24470132	24471383	3244	TRUE	FALSE
chr17	24475013	24475014	cg34731723_BC11	CG	3'-UTR	319.0	Mlst8	ENSMUSG00000024142.15	ENSMUST00000234686.1	-	cpg_shelve	24470132	24471383	3631	TRUE	FALSE
chr17	24478135	24478136	cg34731770_BC21	CG	exon	-1.0	Mlst8	ENSMUSG00000024142.15	ENSMUST00000179163.2	-	cpg_shore	24478694	24479220	-559	TRUE	FALSE
chr17	24478374	24478375	cg34731772_BC21	CG	exon	-307.0	Mlst8	ENSMUSG00000024142.15	ENSMUST00000234686.1	-	cpg_shore	24478694	24479220	-320	TRUE	FALSE
chr17	24478379	24478380	cg34731773_BC21	CG	exon	-302.0	Mlst8	ENSMUSG00000024142.15	ENSMUST00000234686.1	-	cpg_shore	24478694	24479220	-315	TRUE	FALSE
chr17	24478874	24478875	cg34731796_BC21	CG	Promoter	163.5	Mlst8	ENSMUSG00000024142.15	ENSMUST00000234335.1	-	cpg_island	24478694	24479220	0	TRUE	FALSE
chr17	24482825	24482826	cg34731864_TC11	CG	DCRD	-67124.5,-39741.5,-27514.5,-5957.5,-3787.5,8858.5,12433.5,36382.5,51062.5,56184.5,68150.5	Pkd1,Dnase1l2,E4f1,Caskin1,Mlst8,Bricd5,Pgp,Traf7,Rab26,Eci1,Rnps1	ENSMUSG00000032855.6,ENSMUSG00000024136.14,ENSMUSG00000024137.9,ENSMUSG00000033597.9,ENSMUSG00000024142.15,ENSMUSG00000045744.11,ENSMUSG00000043445.7,ENSMUSG00000052752.15,ENSMUSG00000079657.10,ENSMUSG00000024132.6,ENSMUSG00000034681.17	ENSMUST00000035565.4,ENSMUST00000119932.7,ENSMUST00000056032.8,ENSMUST00000024958.8,ENSMUST00000234335.1,ENSMUST00000164508.1,ENSMUST00000053024.7,ENSMUST00000088464.11,ENSMUST00000035797.15,ENSMUST00000234304.1,ENSMUST00000163717.1	+,-,-,+,-,+,+,-,-,+,+	cpg_shelve	24478694	24479220	3606	TRUE	FALSE
chr17	24483777	24483778	cg34731872_BC21	CG	DCRD	-66172.5,-40693.5,-28466.5,-5005.5,-4739.5,9810.5,13385.5,35430.5,50110.5,57136.5,69102.5	Pkd1,Dnase1l2,E4f1,Caskin1,Mlst8,Bricd5,Pgp,Traf7,Rab26,Eci1,Rnps1	ENSMUSG00000032855.6,ENSMUSG00000024136.14,ENSMUSG00000024137.9,ENSMUSG00000033597.9,ENSMUSG00000024142.15,ENSMUSG00000045744.11,ENSMUSG00000043445.7,ENSMUSG00000052752.15,ENSMUSG00000079657.10,ENSMUSG00000024132.6,ENSMUSG00000034681.17	ENSMUST00000035565.4,ENSMUST00000119932.7,ENSMUST00000056032.8,ENSMUST00000024958.8,ENSMUST00000234335.1,ENSMUST00000164508.1,ENSMUST00000053024.7,ENSMUST00000088464.11,ENSMUST00000035797.15,ENSMUST00000234304.1,ENSMUST00000163717.1	+,-,-,+,-,+,+,-,-,+,+	open_sea	24478694	24479220	4558	TRUE	FALSE
chr17	24485303	24485304	cg34731886_TC21	CG	DCRD	-64646.5,-42219.5,-29992.5,-6265.5,-3479.5,11336.5,14911.5,33904.5,48584.5,58662.5,70628.5	Pkd1,Dnase1l2,E4f1,Mlst8,Caskin1,Bricd5,Pgp,Traf7,Rab26,Eci1,Rnps1	ENSMUSG00000032855.6,ENSMUSG00000024136.14,ENSMUSG00000024137.9,ENSMUSG00000024142.15,ENSMUSG00000033597.9,ENSMUSG00000045744.11,ENSMUSG00000043445.7,ENSMUSG00000052752.15,ENSMUSG00000079657.10,ENSMUSG00000024132.6,ENSMUSG00000034681.17	ENSMUST00000035565.4,ENSMUST00000119932.7,ENSMUST00000056032.8,ENSMUST00000234335.1,ENSMUST00000024958.8,ENSMUST00000164508.1,ENSMUST00000053024.7,ENSMUST00000088464.11,ENSMUST00000035797.15,ENSMUST00000234304.1,ENSMUST00000163717.1	+,-,-,-,+,+,+,-,-,+,+	cpg_shelve	24488338	24489311	-3035	TRUE	FALSE
chr17	24488274	24488275	cg34731924_BC21	CG	Promoter	-508.5	Caskin1	ENSMUSG00000033597.9	ENSMUST00000024958.8	+	cpg_shore	24488338	24489311	-64	TRUE	FALSE
chr17	24489229	24489230	cg34732045_BC11	CG	Promoter	446.5	Caskin1	ENSMUSG00000033597.9	ENSMUST00000024958.8	+	cpg_island	24488338	24489311	0	TRUE	FALSE
chr17	24489366	24489367	cg34732053_TC21	CG	intron	9360.5	Caskin1	ENSMUSG00000033597.9	ENSMUST00000024958.8	+	cpg_shore	24488338	24489311	56	TRUE	FALSE
chr17	24490636	24490637	cg34732071_TC21	CG	intron	8090.5	Caskin1	ENSMUSG00000033597.9	ENSMUST00000024958.8	+	cpg_shore	24488338	24489311	1326	TRUE	FALSE
chr17	24497522	24497523	cg34732133_TC21	CG	intron	1204.5	Caskin1	ENSMUSG00000033597.9	ENSMUST00000024958.8	+	open_sea	24505098	24505436	-7576	TRUE	FALSE
chr17	24502333	24502334	cg34732211_BC21	CG	exon	34.0	Caskin1	ENSMUSG00000033597.9	ENSMUST00000024958.8	+	cpg_shelve	24505098	24505436	-2765	TRUE	FALSE
chr17	24502378	24502379	cg34732214_TC21	CG	exon	-11.0	Caskin1	ENSMUSG00000033597.9	ENSMUST00000024958.8	+	cpg_shelve	24505098	24505436	-2720	TRUE	FALSE
chr17	24502443	24502444	cg34732217_BC21	CG	intron	-3716.5	Caskin1	ENSMUSG00000033597.9	ENSMUST00000024958.8	+	cpg_shelve	24505098	24505436	-2655	TRUE	FALSE
chr17	24504151	24504152	cg34732239_BC21	CG	exon	868.5	Caskin1	ENSMUSG00000033597.9	ENSMUST00000024958.8	+	cpg_shelve	24505098	24505436	-947	TRUE	FALSE
chr17	24506530	24506531	cg34732324_TC21	CG	exon	199.5	Caskin1	ENSMUSG00000033597.9	ENSMUST00000024958.8	+	cpg_island	24506530	24506872	0	TRUE	FALSE
chr17	24506675	24506676	cg34732336_BC11	CG	exon	54.5	Caskin1	ENSMUSG00000033597.9	ENSMUST00000024958.8	+	cpg_island	24506530	24506872	0	TRUE	FALSE
chr17	24509607	24509608	cg34732408_BC21	CG	exon	16.0	Traf7	ENSMUSG00000052752.15	ENSMUST00000176652.7	-	cpg_shelve	24506530	24506872	2736	TRUE	FALSE
chr17	24509818	24509819	cg34732410_TC21	CG	exon	17.0	Traf7	ENSMUSG00000052752.15	ENSMUST00000176652.7	-	cpg_shelve	24506530	24506872	2947	TRUE	FALSE
chr17	24509835	24509836	cg34732411_TC21	CG	exon	34.0	Traf7	ENSMUSG00000052752.15	ENSMUST00000176652.7	-	cpg_shelve	24506530	24506872	2964	TRUE	FALSE
chr17	24512134	24512135	cg34732445_BC21	CG	intron	-6115.5	Traf7	ENSMUSG00000052752.15	ENSMUST00000176652.7	-	open_sea	24506530	24506872	5263	TRUE	FALSE
chr17	24518424	24518425	cg34732532_BC21	CG	intron	174.5	Traf7	ENSMUSG00000052752.15	ENSMUST00000176652.7	-	open_sea	24527641	24527957	-9217	TRUE	FALSE
chr17	24519185	24519186	cg34732546_TC21	CG	Promoter	22.5	Traf7	ENSMUSG00000052752.15	ENSMUST00000088464.11	-	open_sea	24527641	24527957	-8456	TRUE	FALSE
chr17	24519302	24519303	cg34732547_BC21	CG	Promoter	-94.5	Traf7	ENSMUSG00000052752.15	ENSMUST00000088464.11	-	open_sea	24527641	24527957	-8339	TRUE	FALSE
chr17	24527479	24527480	cg34732627_BC21	CG	Promoter	458.5	Traf7	ENSMUSG00000052752.15	ENSMUST00000176652.7	-	cpg_shore	24527641	24527957	-162	FALSE	TRUE
chr17	24527531	24527532	cg34732630_BC21	CG	Promoter	406.5	Traf7	ENSMUSG00000052752.15	ENSMUST00000176652.7	-	cpg_shore	24527641	24527957	-110	TRUE	FALSE
chr17	24527594	24527595	cg34732632_TC21	CG	Promoter	343.5	Traf7	ENSMUSG00000052752.15	ENSMUST00000176652.7	-	cpg_shore	24527641	24527957	-47	TRUE	FALSE
chr17	24527878	24527879	cg34732657_TC21	CG	Promoter	59.5	Traf7	ENSMUSG00000052752.15	ENSMUST00000176652.7	-	cpg_island	24527641	24527957	0	FALSE	TRUE
chr17	24527894	24527895	cg34732658_TC21	CG	Promoter	43.5	Traf7	ENSMUSG00000052752.15	ENSMUST00000176652.7	-	cpg_island	24527641	24527957	0	TRUE	FALSE
chr17	24527924	24527925	cg34732659_BC21	CG	Promoter	13.5	Traf7	ENSMUSG00000052752.15	ENSMUST00000176652.7	-	cpg_island	24527641	24527957	0	TRUE	FALSE
chr17	24527945	24527946	cg34732660_BC21	CG	Promoter	-7.5	Traf7	ENSMUSG00000052752.15	ENSMUST00000176652.7	-	cpg_island	24527641	24527957	0	TRUE	FALSE
chr17	24528448	24528449	cg34732679_BC21	CG	Promoter	-510.5	Traf7	ENSMUSG00000052752.15	ENSMUST00000176652.7	-	cpg_shore	24527641	24527957	492	TRUE	FALSE
chr17	24529205	24529206	cg34732696_TC21	CG	Promoter	-1267.5	Traf7	ENSMUSG00000052752.15	ENSMUST00000176652.7	-	cpg_shelve	24527641	24527957	1249	TRUE	FALSE
chr17	24529786	24529787	cg34732707_BC21	CG	exon	7.5	Rab26	ENSMUSG00000079657.10	ENSMUST00000035797.15	-	cpg_shelve	24527641	24527957	1830	TRUE	FALSE
chr17	24529950	24529951	cg34732710_TC21	CG	exon	8.5	Rab26	ENSMUSG00000079657.10	ENSMUST00000035797.15	-	cpg_shelve	24527641	24527957	1994	TRUE	FALSE
chr17	24533333	24533334	cg34732757_TC21	CG	intron	1862.5	Rab26	ENSMUSG00000079657.10	ENSMUST00000035797.15	-	cpg_island	24533196	24533842	0	TRUE	FALSE
chr17	24533690	24533691	cg34732786_BC21	CG	Promoter	197.5	Rab26	ENSMUSG00000079657.10	ENSMUST00000035797.15	-	cpg_island	24533196	24533842	0	FALSE	TRUE
chr17	24534029	24534030	cg34732797_TC11	CG	Promoter	-141.5	Rab26	ENSMUSG00000079657.10	ENSMUST00000035797.15	-	cpg_shore	24533196	24533842	188	TRUE	FALSE
chr17	24534278	24534279	cg34732801_TC21	CG	Promoter	-390.5	Rab26	ENSMUSG00000079657.10	ENSMUST00000035797.15	-	cpg_shore	24533196	24533842	437	FALSE	TRUE
chr17	24539141	24539142	cg34732845_BC21	CG	DCRD	-96057.5,-93540.5,-83830.5,-60103.5,-19933.5,-10808.5,-5253.5,50358.5,65174.5,68749.5,93466.5	Dnase1l2,Nthl1,E4f1,Mlst8,Traf7,Pkd1,Rab26,Caskin1,Bricd5,Pgp,Tsc2	ENSMUSG00000024136.14,ENSMUSG00000041429.3,ENSMUSG00000024137.9,ENSMUSG00000024142.15,ENSMUSG00000052752.15,ENSMUSG00000032855.6,ENSMUSG00000079657.10,ENSMUSG00000033597.9,ENSMUSG00000045744.11,ENSMUSG00000043445.7,ENSMUSG00000002496.10	ENSMUST00000119932.7,ENSMUST00000047611.3,ENSMUST00000056032.8,ENSMUST00000234335.1,ENSMUST00000088464.11,ENSMUST00000035565.4,ENSMUST00000035797.15,ENSMUST00000024958.8,ENSMUST00000164508.1,ENSMUST00000053024.7,ENSMUST00000226398.1	-,+,-,-,-,+,-,+,+,+,-	open_sea	24533196	24533842	5300	TRUE	FALSE
chr17	24540583	24540584	cg34732862_BC21	CG	DCRD	-97499.5,-92098.5,-85272.5,-61545.5,-21375.5,-9366.5,-6695.5,51800.5,66616.5,70191.5,92024.5	Dnase1l2,Nthl1,E4f1,Mlst8,Traf7,Pkd1,Rab26,Caskin1,Bricd5,Pgp,Tsc2	ENSMUSG00000024136.14,ENSMUSG00000041429.3,ENSMUSG00000024137.9,ENSMUSG00000024142.15,ENSMUSG00000052752.15,ENSMUSG00000032855.6,ENSMUSG00000079657.10,ENSMUSG00000033597.9,ENSMUSG00000045744.11,ENSMUSG00000043445.7,ENSMUSG00000002496.10	ENSMUST00000119932.7,ENSMUST00000047611.3,ENSMUST00000056032.8,ENSMUST00000234335.1,ENSMUST00000088464.11,ENSMUST00000035565.4,ENSMUST00000035797.15,ENSMUST00000024958.8,ENSMUST00000164508.1,ENSMUST00000053024.7,ENSMUST00000226398.1	-,+,-,-,-,+,-,+,+,+,-	open_sea	24533196	24533842	6742	TRUE	FALSE
chr17	24540608	24540609	cg34732863_BC21	CG	DCRD	-97524.5,-92073.5,-85297.5,-61570.5,-21400.5,-9341.5,-6720.5,51825.5,66641.5,70216.5,91999.5	Dnase1l2,Nthl1,E4f1,Mlst8,Traf7,Pkd1,Rab26,Caskin1,Bricd5,Pgp,Tsc2	ENSMUSG00000024136.14,ENSMUSG00000041429.3,ENSMUSG00000024137.9,ENSMUSG00000024142.15,ENSMUSG00000052752.15,ENSMUSG00000032855.6,ENSMUSG00000079657.10,ENSMUSG00000033597.9,ENSMUSG00000045744.11,ENSMUSG00000043445.7,ENSMUSG00000002496.10	ENSMUST00000119932.7,ENSMUST00000047611.3,ENSMUST00000056032.8,ENSMUST00000234335.1,ENSMUST00000088464.11,ENSMUST00000035565.4,ENSMUST00000035797.15,ENSMUST00000024958.8,ENSMUST00000164508.1,ENSMUST00000053024.7,ENSMUST00000226398.1	-,+,-,-,-,+,-,+,+,+,-	open_sea	24533196	24533842	6767	TRUE	FALSE
chr17	24549086	24549087	cg34732947_BC21	CG	Promoter	-863.5	Pkd1	ENSMUSG00000032855.6	ENSMUST00000035565.4	+	cpg_shore	24549685	24550867	-599	TRUE	FALSE
chr17	24549565	24549566	cg34732961_BC21	CG	Promoter	-384.5	Pkd1	ENSMUSG00000032855.6	ENSMUST00000035565.4	+	cpg_shore	24549685	24550867	-120	TRUE	FALSE
chr17	24549702	24549703	cg34732965_BC21	CG	Promoter	-247.5	Pkd1	ENSMUSG00000032855.6	ENSMUST00000035565.4	+	cpg_island	24549685	24550867	0	TRUE	FALSE
chr17	24550710	24550711	cg34733065_BC21	CG	intron	22518.5	Pkd1	ENSMUSG00000032855.6	ENSMUST00000035565.4	+	cpg_island	24549685	24550867	0	TRUE	FALSE
chr17	24555100	24555101	cg34733096_TC21	CG	intron	18128.5	Pkd1	ENSMUSG00000032855.6	ENSMUST00000035565.4	+	open_sea	24549685	24550867	4234	TRUE	FALSE
chr17	24559445	24559446	cg34733122_TC21	CG	intron	13783.5	Pkd1	ENSMUSG00000032855.6	ENSMUST00000035565.4	+	open_sea	24549685	24550867	8579	TRUE	FALSE
chr17	24564619	24564620	cg34733161_TC21	CG	exon	44.0	Pkd1	ENSMUSG00000032855.6	ENSMUST00000035565.4	+	open_sea	24549685	24550867	13753	TRUE	FALSE
chr17	24568402	24568403	cg34733191_BC21	CG	intron	4826.5	Pkd1	ENSMUSG00000032855.6	ENSMUST00000035565.4	+	open_sea	24549685	24550867	17536	TRUE	FALSE
chr17	24568470	24568471	cg34733192_BC21	CG	intron	4758.5	Pkd1	ENSMUSG00000032855.6	ENSMUST00000035565.4	+	open_sea	24549685	24550867	17604	TRUE	FALSE
chr17	24572665	24572666	cg34733235_BC21	CG	exon	1765.0	Pkd1	ENSMUSG00000032855.6	ENSMUST00000035565.4	+	open_sea	24549685	24550867	21799	TRUE	FALSE
chr17	24575397	24575398	cg34733276_TC21	CG	exon	-967.0	Pkd1	ENSMUSG00000032855.6	ENSMUST00000035565.4	+	open_sea	24549685	24550867	24531	TRUE	FALSE
chr17	24575823	24575824	cg34733286_BC21	CG	exon	-1393.0	Pkd1	ENSMUSG00000032855.6	ENSMUST00000035565.4	+	open_sea	24549685	24550867	24957	TRUE	FALSE
chr17	24585689	24585690	cg34733405_BC21	CG	exon	72.5	Pkd1	ENSMUSG00000032855.6	ENSMUST00000035565.4	+	open_sea	24549685	24550867	34823	TRUE	FALSE
chr17	24585732	24585733	cg34733408_TC21	CG	exon	29.5	Pkd1	ENSMUSG00000032855.6	ENSMUST00000035565.4	+	open_sea	24549685	24550867	34866	TRUE	FALSE
chr17	24591144	24591145	cg34733471_TC21	CG	exon	-28.5	Pkd1	ENSMUSG00000032855.6	ENSMUST00000035565.4	+	open_sea	24549685	24550867	40278	TRUE	FALSE
chr17	24591325	24591326	cg34733472_TC21	CG	exon	58.5	Pkd1	ENSMUSG00000032855.6	ENSMUST00000035565.4	+	open_sea	24549685	24550867	40459	TRUE	FALSE
chr17	24591911	24591912	cg34733479_BC11	CG	exon	-4.0	Pkd1	ENSMUSG00000032855.6	ENSMUST00000035565.4	+	open_sea	24632353	24632960	-40442	TRUE	FALSE
chr17	24594851	24594852	cg34733534_TC21	CG	exon	-27.0	Pkd1	ENSMUSG00000032855.6	ENSMUST00000035565.4	+	open_sea	24632353	24632960	-37502	TRUE	FALSE
chr17	24594877	24594878	cg34733538_BC11	CG	exon	-53.0	Pkd1	ENSMUSG00000032855.6	ENSMUST00000035565.4	+	open_sea	24632353	24632960	-37476	TRUE	FALSE
chr17	24595220	24595221	cg34733554_TC11	CG	exon	569.5	Pkd1	ENSMUSG00000032855.6	ENSMUST00000035565.4	+	open_sea	24632353	24632960	-37133	TRUE	FALSE
chr17	24598293	24598294	cg34733603_TC11	CG	exon	16.5	Tsc2	ENSMUSG00000002496.10	ENSMUST00000097373.1	-	open_sea	24632353	24632960	-34060	TRUE	FALSE
chr17	24598316	24598317	cg34733604_BC21	CG	exon	39.5	Tsc2	ENSMUSG00000002496.10	ENSMUST00000097373.1	-	open_sea	24632353	24632960	-34037	TRUE	FALSE
chr17	24602065	24602066	cg34733669_BC21	CG	intron	-12473.5	Tsc2	ENSMUSG00000002496.10	ENSMUST00000226398.1	-	open_sea	24632353	24632960	-30288	TRUE	FALSE
chr17	24602173	24602174	cg34733674_BC21	CG	exon	-22.0	Tsc2	ENSMUSG00000002496.10	ENSMUST00000097373.1	-	open_sea	24632353	24632960	-30180	TRUE	FALSE
chr17	24606648	24606649	cg34733735_TC21	CG	intron	-7890.5	Tsc2	ENSMUSG00000002496.10	ENSMUST00000226398.1	-	open_sea	24632353	24632960	-25705	TRUE	FALSE
chr17	24608893	24608894	cg34733770_BC21	CG	intron	-5645.5	Tsc2	ENSMUSG00000002496.10	ENSMUST00000226398.1	-	open_sea	24632353	24632960	-23460	TRUE	FALSE
chr17	24616611	24616612	cg34733864_BC21	CG	intron	2072.5	Tsc2	ENSMUSG00000002496.10	ENSMUST00000226398.1	-	open_sea	24632353	24632960	-15742	TRUE	FALSE
chr17	24619838	24619839	cg34733927_BC21	CG	intron	5299.5	Tsc2	ENSMUSG00000002496.10	ENSMUST00000226398.1	-	open_sea	24632353	24632960	-12515	TRUE	FALSE
chr17	24620857	24620858	cg34733946_TC21	CG	intron	6318.5	Tsc2	ENSMUSG00000002496.10	ENSMUST00000226398.1	-	open_sea	24632353	24632960	-11496	TRUE	FALSE
chr17	24620974	24620975	cg34733950_BC21	CG	intron	6435.5	Tsc2	ENSMUSG00000002496.10	ENSMUST00000226398.1	-	open_sea	24632353	24632960	-11379	TRUE	FALSE
chr17	24623192	24623193	cg34733974_BC11	CG	intron	8653.5	Tsc2	ENSMUSG00000002496.10	ENSMUST00000226398.1	-	open_sea	24632353	24632960	-9161	TRUE	FALSE
chr17	24628012	24628013	cg34734028_BC21	CG	exon	-37.0	Tsc2	ENSMUSG00000002496.10	ENSMUST00000097373.1	-	open_sea	24632353	24632960	-4341	TRUE	FALSE
chr17	24629774	24629775	cg34734046_BC21	CG	intron	15235.5	Tsc2	ENSMUSG00000002496.10	ENSMUST00000226398.1	-	cpg_shelve	24632353	24632960	-2579	TRUE	FALSE
chr17	24630176	24630177	cg34734057_TC11	CG	intron	15637.5	Tsc2	ENSMUSG00000002496.10	ENSMUST00000226398.1	-	cpg_shelve	24632353	24632960	-2177	TRUE	FALSE
chr17	24632302	24632303	cg34734085_TC11	CG	Promoter	-379.5,305.5	Nthl1,Tsc2	ENSMUSG00000041429.3,ENSMUSG00000002496.10	ENSMUST00000047611.3,ENSMUST00000226398.1	+,-	cpg_shore	24632353	24632960	-51	FALSE	TRUE
chr17	24632638	24632639	cg34734115_BC21	CG	Promoter	-43.5,-30.5	Nthl1,Tsc2	ENSMUSG00000041429.3,ENSMUSG00000002496.10	ENSMUST00000047611.3,ENSMUST00000226398.1	+,-	cpg_island	24632353	24632960	0	FALSE	TRUE
chr17	24632996	24632997	cg34734145_BC21	CG	Promoter	-388.5,314.5	Tsc2,Nthl1	ENSMUSG00000002496.10,ENSMUSG00000041429.3	ENSMUST00000226398.1,ENSMUST00000047611.3	-,+	cpg_shore	24632353	24632960	37	TRUE	FALSE
chr17	24634857	24634858	cg34734182_TC21	CG	exon	-47.5	Nthl1	ENSMUSG00000041429.3	ENSMUST00000047611.3	+	cpg_shore	24632353	24632960	1898	TRUE	FALSE
chr17	24640282	24640283	cg34734257_TC21	CG	exon	445.0	Slc9a3r2	ENSMUSG00000002504.15	ENSMUST00000002572.5	-	open_sea	24632353	24632960	7323	TRUE	FALSE
chr17	24643524	24643525	cg34734319_BC21	CG	intron	-1282.0	Slc9a3r2	ENSMUSG00000002504.15	ENSMUST00000002572.5	-	open_sea	24649840	24650394	-6316	TRUE	FALSE
chr17	24644741	24644742	cg34734333_TC21	CG	intron	-65.0	Slc9a3r2	ENSMUSG00000002504.15	ENSMUST00000002572.5	-	open_sea	24649840	24650394	-5099	TRUE	FALSE
chr17	24644915	24644916	cg34734335_TC21	CG	intron	109.0	Slc9a3r2	ENSMUSG00000002504.15	ENSMUST00000002572.5	-	open_sea	24649840	24650394	-4925	TRUE	FALSE
chr17	24647644	24647645	cg34734367_BC21	CG	exon	17.5	Slc9a3r2	ENSMUSG00000002504.15	ENSMUST00000002572.5	-	cpg_shelve	24649840	24650394	-2196	TRUE	FALSE
chr17	24647739	24647740	cg34734371_BC21	CG	intron	2933.0	Slc9a3r2	ENSMUSG00000002504.15	ENSMUST00000002572.5	-	cpg_shelve	24649840	24650394	-2101	TRUE	FALSE
chr17	24650415	24650416	cg34734461_BC21	CG	Promoter	-88.5	Slc9a3r2	ENSMUSG00000002504.15	ENSMUST00000002572.5	-	cpg_shore	24649840	24650394	22	TRUE	FALSE
chr17	24658120	24658121	cg34734577_BC21	CG	Promoter	336.5	Npw	ENSMUSG00000071230.7	ENSMUST00000095544.5	-	cpg_shore	24658163	24658587	-43	TRUE	FALSE
chr17	24658433	24658434	cg34734604_BC21	CG	Promoter	23.5	Npw	ENSMUSG00000071230.7	ENSMUST00000095544.5	-	cpg_island	24658163	24658587	0	TRUE	FALSE
chr17	24658534	24658535	cg34734609_BC11	CG	Promoter	-77.5	Npw	ENSMUSG00000071230.7	ENSMUST00000095544.5	-	cpg_island	24658163	24658587	0	TRUE	FALSE
chr17	24658557	24658558	cg34734610_BC11	CG	Promoter	-100.5	Npw	ENSMUSG00000071230.7	ENSMUST00000095544.5	-	cpg_island	24658163	24658587	0	TRUE	FALSE
chr17	24665321	24665322	cg34734680_BC21	CG	DCRD	-87681.5,-71360.5,-62498.5,-54788.5,-32713.5,-30912.5,-14994.5,-6864.5,-4365.5,24633.5,30834.5,32639.5,42338.5,52741.5,59156.5	Hs3st6,Msrb1,Rpl3l,Rps2,Tsc2,Noxo1,Slc9a3r2,Npw,Zfp598,Syngr3,Gfer,Nthl1,Tbl3,Rnf151,Ndufb10	ENSMUSG00000039628.9,ENSMUSG00000075705.12,ENSMUSG00000002500.15,ENSMUSG00000044533.15,ENSMUSG00000002496.10,ENSMUSG00000019320.14,ENSMUSG00000002504.15,ENSMUSG00000071230.7,ENSMUSG00000041130.10,ENSMUSG00000007021.5,ENSMUSG00000040888.10,ENSMUSG00000041429.3,ENSMUSG00000040688.16,ENSMUSG00000008482.9,ENSMUSG00000040048.14	ENSMUST00000044922.7,ENSMUST00000101800.5,ENSMUST00000170239.8,ENSMUST00000054289.12,ENSMUST00000226398.1,ENSMUST00000019464.7,ENSMUST00000002572.5,ENSMUST00000095544.5,ENSMUST00000234956.1,ENSMUST00000007236.4,ENSMUST00000046839.9,ENSMUST00000047611.3,ENSMUST00000126319.7,ENSMUST00000008626.9,ENSMUST00000045602.8	+,+,+,+,-,+,-,-,+,-,-,+,-,-,-	open_sea	24669511	24670147	-4190	TRUE	FALSE
chr17	24667548	24667549	cg34734711_TC21	CG	DCRD	-85454.5,-69133.5,-60271.5,-52561.5,-34940.5,-28685.5,-17221.5,-9091.5,-2138.5,22406.5,28607.5,34866.5,40111.5,50514.5,56929.5	Hs3st6,Msrb1,Rpl3l,Rps2,Tsc2,Noxo1,Slc9a3r2,Npw,Zfp598,Syngr3,Gfer,Nthl1,Tbl3,Rnf151,Ndufb10	ENSMUSG00000039628.9,ENSMUSG00000075705.12,ENSMUSG00000002500.15,ENSMUSG00000044533.15,ENSMUSG00000002496.10,ENSMUSG00000019320.14,ENSMUSG00000002504.15,ENSMUSG00000071230.7,ENSMUSG00000041130.10,ENSMUSG00000007021.5,ENSMUSG00000040888.10,ENSMUSG00000041429.3,ENSMUSG00000040688.16,ENSMUSG00000008482.9,ENSMUSG00000040048.14	ENSMUST00000044922.7,ENSMUST00000101800.5,ENSMUST00000170239.8,ENSMUST00000054289.12,ENSMUST00000226398.1,ENSMUST00000019464.7,ENSMUST00000002572.5,ENSMUST00000095544.5,ENSMUST00000234956.1,ENSMUST00000007236.4,ENSMUST00000046839.9,ENSMUST00000047611.3,ENSMUST00000126319.7,ENSMUST00000008626.9,ENSMUST00000045602.8	+,+,+,+,-,+,-,-,+,-,-,+,-,-,-	cpg_shore	24669511	24670147	-1963	TRUE	FALSE
chr17	24669552	24669553	cg34734744_BC11	CG	Promoter	-134.5	Zfp598	ENSMUSG00000041130.10	ENSMUST00000234956.1	+	cpg_island	24669511	24670147	0	TRUE	FALSE
chr17	24669622	24669623	cg34734746_BC21	CG	Promoter	-64.5	Zfp598	ENSMUSG00000041130.10	ENSMUST00000234956.1	+	cpg_island	24669511	24670147	0	TRUE	FALSE
chr17	24670425	24670426	cg34734827_BC21	CG	intron	5426.0	Zfp598	ENSMUSG00000041130.10	ENSMUST00000234956.1	+	cpg_shore	24669511	24670147	279	TRUE	FALSE
chr17	24674241	24674242	cg34734868_BC21	CG	intron	1610.0	Zfp598	ENSMUSG00000041130.10	ENSMUST00000234956.1	+	open_sea	24669511	24670147	4095	TRUE	FALSE
chr17	24674433	24674434	cg34734871_BC21	CG	intron	1418.0	Zfp598	ENSMUSG00000041130.10	ENSMUST00000234956.1	+	open_sea	24669511	24670147	4287	TRUE	FALSE
chr17	24677460	24677461	cg34734909_BC21	CG	exon	55.0	Zfp598	ENSMUSG00000041130.10	ENSMUST00000234956.1	+	open_sea	24669511	24670147	7314	TRUE	FALSE
chr17	24678563	24678564	cg34734942_TC21	CG	intron	-2712.0	Zfp598	ENSMUSG00000041130.10	ENSMUST00000234956.1	+	open_sea	24669511	24670147	8417	TRUE	FALSE
chr17	24681457	24681458	cg34734997_TC21	CG	exon	105.0	Zfp598	ENSMUSG00000041130.10	ENSMUST00000234956.1	+	open_sea	24687419	24687727	-5962	TRUE	FALSE
chr17	24681804	24681805	cg34735002_BC21	CG	3'-UTR	-66.5	Zfp598	ENSMUSG00000041130.10	ENSMUST00000234956.1	+	open_sea	24687419	24687727	-5615	TRUE	FALSE
chr17	24686287	24686288	cg34735046_BC21	CG	exon	521.5	Syngr3	ENSMUSG00000007021.5	ENSMUST00000007236.4	-	cpg_shelve	24687419	24687727	-1132	TRUE	FALSE
chr17	24686603	24686604	cg34735060_TC21	CG	exon	13.5	Syngr3	ENSMUSG00000007021.5	ENSMUST00000007236.4	-	cpg_shelve	24687419	24687727	-816	TRUE	FALSE
chr17	24687428	24687429	cg34735083_TC11	CG	intron	-95.0	Syngr3	ENSMUSG00000007021.5	ENSMUST00000007236.4	-	cpg_island	24687419	24687727	0	TRUE	FALSE
chr17	24687547	24687548	cg34735093_TC11	CG	exon	-74.0	Syngr3	ENSMUSG00000007021.5	ENSMUST00000007236.4	-	cpg_island	24687419	24687727	0	TRUE	FALSE
chr17	24687571	24687572	cg34735095_BC21	CG	exon	-50.0	Syngr3	ENSMUSG00000007021.5	ENSMUST00000007236.4	-	cpg_island	24687419	24687727	0	TRUE	FALSE
chr17	24687703	24687704	cg34735108_BC11	CG	exon	82.0	Syngr3	ENSMUSG00000007021.5	ENSMUST00000007236.4	-	cpg_island	24687419	24687727	0	TRUE	FALSE
chr17	24689922	24689923	cg34735171_BC21	CG	Promoter	32.5	Syngr3	ENSMUSG00000007021.5	ENSMUST00000007236.4	-	cpg_island	24689525	24690008	0	FALSE	TRUE
chr17	24690277	24690278	cg34735192_TC11	CG	Promoter	-322.5	Syngr3	ENSMUSG00000007021.5	ENSMUST00000007236.4	-	cpg_shelve	24689525	24690008	270	TRUE	FALSE
chr17	24693478	24693479	cg34735221_BC21	CG	3'-UTR	-257.5	Gfer	ENSMUSG00000040888.10	ENSMUST00000046839.9	-	cpg_shelve	24695752	24696608	-2274	TRUE	FALSE
chr17	24695674	24695675	cg34735274_TC21	CG	Promoter	-559.5,481.5	Noxo1,Gfer	ENSMUSG00000019320.14,ENSMUSG00000040888.10	ENSMUST00000019464.7,ENSMUST00000046839.9	+,-	cpg_shore	24695752	24696608	-78	TRUE	FALSE
chr17	24695693	24695694	cg34735275_BC11	CG	Promoter	-540.5,462.5	Noxo1,Gfer	ENSMUSG00000019320.14,ENSMUSG00000040888.10	ENSMUST00000019464.7,ENSMUST00000046839.9	+,-	cpg_shore	24695752	24696608	-59	TRUE	FALSE
chr17	24695816	24695817	cg34735283_TC21	CG	Promoter	-417.5,339.5	Noxo1,Gfer	ENSMUSG00000019320.14,ENSMUSG00000040888.10	ENSMUST00000019464.7,ENSMUST00000046839.9	+,-	cpg_island	24695752	24696608	0	FALSE	TRUE
chr17	24696429	24696430	cg34735368_BC21	CG	Promoter	-273.5,195.5	Gfer,Noxo1	ENSMUSG00000040888.10,ENSMUSG00000019320.14	ENSMUST00000046839.9,ENSMUST00000019464.7	-,+	cpg_island	24695752	24696608	0	TRUE	FALSE
chr17	24696491	24696492	cg34735373_BC21	CG	Promoter	-335.5,257.5	Gfer,Noxo1	ENSMUSG00000040888.10,ENSMUSG00000019320.14	ENSMUST00000046839.9,ENSMUST00000019464.7	-,+	cpg_island	24695752	24696608	0	TRUE	FALSE
chr17	24699437	24699438	cg34735413_BC21	CG	3'-UTR	125.5	Tbl3	ENSMUSG00000040688.16	ENSMUST00000126319.7	-	cpg_shelve	24695752	24696608	2830	TRUE	FALSE
chr17	24699615	24699616	cg34735414_BC21	CG	3'-UTR	303.5	Tbl3	ENSMUSG00000040688.16	ENSMUST00000126319.7	-	cpg_shelve	24695752	24696608	3008	TRUE	FALSE
chr17	24700781	24700782	cg34735436_TC21	CG	exon	1414.5	Tbl3	ENSMUSG00000040688.16	ENSMUST00000126319.7	-	open_sea	24695752	24696608	4174	TRUE	FALSE
chr17	24701021	24701022	cg34735444_TC21	CG	exon	66.5	Tbl3	ENSMUSG00000040688.16	ENSMUST00000126319.7	-	open_sea	24695752	24696608	4414	TRUE	FALSE
chr17	24702253	24702254	cg34735467_TC21	CG	exon	-6.5	Tbl3	ENSMUSG00000040688.16	ENSMUST00000126319.7	-	open_sea	24707495	24707706	-5242	TRUE	FALSE
chr17	24702313	24702314	cg34735468_BC11	CG	exon	53.5	Tbl3	ENSMUSG00000040688.16	ENSMUST00000126319.7	-	open_sea	24707495	24707706	-5182	TRUE	FALSE
chr17	24704069	24704070	cg34735493_BC21	CG	intron	1265.0	Tbl3	ENSMUSG00000040688.16	ENSMUST00000126319.7	-	cpg_shelve	24707495	24707706	-3426	TRUE	FALSE
chr17	24704210	24704211	cg34735494_TC21	CG	exon	4.0	Tbl3	ENSMUSG00000040688.16	ENSMUST00000126319.7	-	cpg_shelve	24707495	24707706	-3285	TRUE	FALSE
chr17	24705625	24705626	cg34735524_TC21	CG	exon	-10.0	Tbl3	ENSMUSG00000040688.16	ENSMUST00000126319.7	-	cpg_shore	24707495	24707706	-1870	TRUE	FALSE
chr17	24705947	24705948	cg34735531_BC21	CG	exon	-35.0	Tbl3	ENSMUSG00000040688.16	ENSMUST00000126319.7	-	cpg_shore	24707495	24707706	-1548	TRUE	FALSE
chr17	24707535	24707536	cg34735556_TC11	CG	Promoter	124.5	Tbl3	ENSMUSG00000040688.16	ENSMUST00000126319.7	-	cpg_island	24707495	24707706	0	TRUE	FALSE
chr17	24707665	24707666	cg34735567_TC21	CG	Promoter	-5.5	Tbl3	ENSMUSG00000040688.16	ENSMUST00000126319.7	-	cpg_island	24707495	24707706	0	FALSE	TRUE
chr17	24707772	24707773	cg34735574_BC21	CG	Promoter	-112.5	Tbl3	ENSMUSG00000040688.16	ENSMUST00000126319.7	-	cpg_shore	24707495	24707706	67	TRUE	FALSE
chr17	24715952	24715953	cg34735664_TC21	CG	3'-UTR	-86.0	Rnf151	ENSMUSG00000008482.9	ENSMUST00000008626.9	-	cpg_shelve	24719572	24720497	-3620	TRUE	FALSE
chr17	24716392	24716393	cg34735670_BC11	CG	exon	118.5	Rnf151	ENSMUSG00000008482.9	ENSMUST00000008626.9	-	cpg_shelve	24719572	24720497	-3180	TRUE	FALSE
chr17	24716584	24716585	cg34735681_TC21	CG	exon	310.5	Rnf151	ENSMUSG00000008482.9	ENSMUST00000008626.9	-	cpg_shelve	24719572	24720497	-2988	TRUE	FALSE
chr17	24717705	24717706	cg34735694_TC11	CG	Promoter	357.5	Rnf151	ENSMUSG00000008482.9	ENSMUST00000008626.9	-	cpg_shore	24719572	24720497	-1867	TRUE	FALSE
chr17	24717970	24717971	cg34735695_TC21	CG	Promoter	92.5	Rnf151	ENSMUSG00000008482.9	ENSMUST00000008626.9	-	cpg_shore	24719572	24720497	-1602	FALSE	TRUE
chr17	24717970	24717971	cg34735695_TC22	CG	Promoter	92.5	Rnf151	ENSMUSG00000008482.9	ENSMUST00000008626.9	-	cpg_shore	24719572	24720497	-1602	FALSE	TRUE
chr17	24718047	24718048	cg34735696_BC11	CG	Promoter	15.5	Rnf151	ENSMUSG00000008482.9	ENSMUST00000008626.9	-	cpg_shore	24719572	24720497	-1525	TRUE	FALSE
chr17	24718080	24718081	cg34735697_TC21	CG	Promoter	-17.5	Rnf151	ENSMUSG00000008482.9	ENSMUST00000008626.9	-	cpg_shore	24719572	24720497	-1492	TRUE	FALSE
chr17	24720044	24720045	cg34735765_BC21	CG	Promoter	-65.5	Rps2	ENSMUSG00000044533.15	ENSMUST00000054289.12	+	cpg_island	24719572	24720497	0	FALSE	TRUE
chr17	24720172	24720173	cg34735775_TC21	CG	Promoter	62.5	Rps2	ENSMUSG00000044533.15	ENSMUST00000054289.12	+	cpg_island	24719572	24720497	0	TRUE	FALSE
chr17	24720279	24720280	cg34735780_TC21	CG	Promoter	169.5	Rps2	ENSMUSG00000044533.15	ENSMUST00000054289.12	+	cpg_island	24719572	24720497	0	TRUE	FALSE
chr17	24720818	24720819	cg34735813_BC21	CG	intron	176.0	Rps2	ENSMUSG00000044533.15	ENSMUST00000170715.7	+	cpg_shelve	24719572	24720497	322	TRUE	FALSE
chr17	24724485	24724486	cg34735897_BC11	CG	Promoter	-7.5	Ndufb10	ENSMUSG00000040048.14	ENSMUST00000045602.8	-	cpg_island	24724065	24724494	0	TRUE	FALSE
chr17	24724701	24724702	cg34735900_BC21	CG	Promoter	-223.5	Ndufb10	ENSMUSG00000040048.14	ENSMUST00000045602.8	-	cpg_shore	24724065	24724494	208	TRUE	FALSE
chr17	24727733	24727734	cg34735915_BC21	CG	Promoter	-86.5	Rpl3l	ENSMUSG00000002500.15	ENSMUST00000170239.8	+	cpg_shelve	24724065	24724494	3240	TRUE	FALSE
chr17	24727878	24727879	cg34735916_BC21	CG	Promoter	58.5	Rpl3l	ENSMUSG00000002500.15	ENSMUST00000170239.8	+	cpg_shelve	24724065	24724494	3385	TRUE	FALSE
chr17	24728412	24728413	cg34735929_TC21	CG	exon	0.5	Rpl3l	ENSMUSG00000002500.15	ENSMUST00000170239.8	+	cpg_shelve	24724065	24724494	3919	TRUE	FALSE
chr17	24728431	24728432	cg34735930_BC21	CG	exon	-18.5	Rpl3l	ENSMUSG00000002500.15	ENSMUST00000170239.8	+	cpg_shelve	24724065	24724494	3938	TRUE	FALSE
chr17	24730947	24730948	cg34735964_BC21	CG	exon	5.5	Rpl3l	ENSMUSG00000002500.15	ENSMUST00000170239.8	+	open_sea	24724065	24724494	6454	TRUE	FALSE
chr17	24732598	24732599	cg34735986_BC21	CG	intron	-617.0	Rpl3l	ENSMUSG00000002500.15	ENSMUST00000170239.8	+	open_sea	24724065	24724494	8105	TRUE	FALSE
chr17	24732799	24732800	cg34735988_BC21	CG	intron	-818.0	Rpl3l	ENSMUSG00000002500.15	ENSMUST00000170239.8	+	open_sea	24724065	24724494	8306	TRUE	FALSE
chr17	24733990	24733991	cg34736019_BC21	CG	exon	-23.0	Rpl3l	ENSMUSG00000002500.15	ENSMUST00000170239.8	+	open_sea	24724065	24724494	9497	TRUE	FALSE
chr17	24736591	24736592	cg34736059_TC21	CG	Promoter	-90.5	Msrb1	ENSMUSG00000075705.12	ENSMUST00000101800.5	+	open_sea	24724065	24724494	12098	TRUE	FALSE
chr17	24736697	24736698	cg34736064_TC21	CG	Promoter	15.5	Msrb1	ENSMUSG00000075705.12	ENSMUST00000101800.5	+	open_sea	24724065	24724494	12204	TRUE	FALSE
chr17	24736733	24736734	cg34736069_BC11	CG	Promoter	51.5	Msrb1	ENSMUSG00000075705.12	ENSMUST00000101800.5	+	open_sea	24724065	24724494	12240	TRUE	FALSE
chr17	24739121	24739122	cg34736099_TC21	CG	intron	588.5	Msrb1	ENSMUSG00000075705.12	ENSMUST00000115262.7	+	open_sea	24752550	24753529	-13429	TRUE	FALSE
chr17	24742467	24742468	cg34736156_TC11	CG	3'-UTR	-114.5	Msrb1	ENSMUSG00000075705.12	ENSMUST00000101800.5	+	open_sea	24752550	24753529	-10083	TRUE	FALSE
chr17	24745729	24745730	cg34736194_BC21	CG	DCRD	-95402.5,-87272.5,-58581.5,-55774.5,-49573.5,-38069.5,-27666.5,-21251.5,-7273.5,9047.5,17909.5,25619.5,49495.5,76042.5	Slc9a3r2,Npw,Meiob,Syngr3,Gfer,Tbl3,Rnf151,Ndufb10,Hs3st6,Msrb1,Rpl3l,Rps2,Noxo1,Zfp598	ENSMUSG00000002504.15,ENSMUSG00000071230.7,ENSMUSG00000024155.8,ENSMUSG00000007021.5,ENSMUSG00000040888.10,ENSMUSG00000040688.16,ENSMUSG00000008482.9,ENSMUSG00000040048.14,ENSMUSG00000039628.9,ENSMUSG00000075705.12,ENSMUSG00000002500.15,ENSMUSG00000044533.15,ENSMUSG00000019320.14,ENSMUSG00000041130.10	ENSMUST00000002572.5,ENSMUST00000095544.5,ENSMUST00000024972.6,ENSMUST00000007236.4,ENSMUST00000046839.9,ENSMUST00000126319.7,ENSMUST00000008626.9,ENSMUST00000045602.8,ENSMUST00000044922.7,ENSMUST00000101800.5,ENSMUST00000170239.8,ENSMUST00000054289.12,ENSMUST00000019464.7,ENSMUST00000234956.1	-,-,+,-,-,-,-,-,+,+,+,+,+,+	open_sea	24752550	24753529	-6821	TRUE	FALSE
chr17	24752653	24752654	cg34736264_BC21	CG	Promoter	-349.5	Hs3st6	ENSMUSG00000039628.9	ENSMUST00000044922.7	+	cpg_island	24752550	24753529	0	FALSE	TRUE
chr17	24752878	24752879	cg34736277_TC21	CG	Promoter	-124.5	Hs3st6	ENSMUSG00000039628.9	ENSMUST00000044922.7	+	cpg_island	24752550	24753529	0	FALSE	TRUE
chr17	24753977	24753978	cg34736360_BC21	CG	intron	1866.0	Hs3st6	ENSMUSG00000039628.9	ENSMUST00000044922.7	+	cpg_shore	24752550	24753529	449	TRUE	FALSE
chr17	24754519	24754520	cg34736366_BC21	CG	intron	1324.0	Hs3st6	ENSMUSG00000039628.9	ENSMUST00000044922.7	+	cpg_shore	24752550	24753529	991	TRUE	FALSE
chr17	24758357	24758358	cg34736412_BC21	CG	exon	-35.0	Hs3st6	ENSMUSG00000039628.9	ENSMUST00000044922.7	+	open_sea	24752550	24753529	4829	TRUE	FALSE
chr17	24758531	24758532	cg34736419_TC21	CG	exon	-209.0	Hs3st6	ENSMUSG00000039628.9	ENSMUST00000044922.7	+	open_sea	24752550	24753529	5003	TRUE	FALSE
chr17	24764823	24764824	cg34736469_TC21	CG	DCRD	-85666.5,-74868.5,-68667.5,-57163.5,-46760.5,-40345.5,-39487.5,11820.5,28141.5,37003.5,44713.5,68589.5,85540.5,95136.5	Hagh,Syngr3,Gfer,Tbl3,Rnf151,Ndufb10,Meiob,Hs3st6,Msrb1,Rpl3l,Rps2,Noxo1,Fahd1,Zfp598	ENSMUSG00000024158.17,ENSMUSG00000007021.5,ENSMUSG00000040888.10,ENSMUSG00000040688.16,ENSMUSG00000008482.9,ENSMUSG00000040048.14,ENSMUSG00000024155.8,ENSMUSG00000039628.9,ENSMUSG00000075705.12,ENSMUSG00000002500.15,ENSMUSG00000044533.15,ENSMUSG00000019320.14,ENSMUSG00000045316.5,ENSMUSG00000041130.10	ENSMUST00000118788.7,ENSMUST00000007236.4,ENSMUST00000046839.9,ENSMUST00000126319.7,ENSMUST00000008626.9,ENSMUST00000045602.8,ENSMUST00000024972.6,ENSMUST00000044922.7,ENSMUST00000101800.5,ENSMUST00000170239.8,ENSMUST00000054289.12,ENSMUST00000019464.7,ENSMUST00000049642.5,ENSMUST00000234956.1	+,-,-,-,-,-,+,+,+,+,+,+,-,+	open_sea	24752550	24753529	11295	TRUE	FALSE
chr17	24778929	24778930	cg34736625_BC21	CG	DCRD	-99328.5,-88974.5,-82773.5,-71560.5,-71269.5,-60866.5,-54451.5,-25381.5,25926.5,42247.5,51109.5,58819.5,71434.5,82695.5	Igfals,Syngr3,Gfer,Hagh,Tbl3,Rnf151,Ndufb10,Meiob,Hs3st6,Msrb1,Rpl3l,Rps2,Fahd1,Noxo1	ENSMUSG00000046070.9,ENSMUSG00000007021.5,ENSMUSG00000040888.10,ENSMUSG00000024158.17,ENSMUSG00000040688.16,ENSMUSG00000008482.9,ENSMUSG00000040048.14,ENSMUSG00000024155.8,ENSMUSG00000039628.9,ENSMUSG00000075705.12,ENSMUSG00000002500.15,ENSMUSG00000044533.15,ENSMUSG00000045316.5,ENSMUSG00000019320.14	ENSMUST00000050714.7,ENSMUST00000007236.4,ENSMUST00000046839.9,ENSMUST00000118788.7,ENSMUST00000126319.7,ENSMUST00000008626.9,ENSMUST00000045602.8,ENSMUST00000024972.6,ENSMUST00000044922.7,ENSMUST00000101800.5,ENSMUST00000170239.8,ENSMUST00000054289.12,ENSMUST00000049642.5,ENSMUST00000019464.7	+,-,-,+,-,-,-,+,+,+,+,+,-,+	open_sea	24804050	24804566	-25121	FALSE	TRUE
chr17	24778929	24778930	cg34736625_BC22	CG	DCRD	-99328.5,-88974.5,-82773.5,-71560.5,-71269.5,-60866.5,-54451.5,-25381.5,25926.5,42247.5,51109.5,58819.5,71434.5,82695.5	Igfals,Syngr3,Gfer,Hagh,Tbl3,Rnf151,Ndufb10,Meiob,Hs3st6,Msrb1,Rpl3l,Rps2,Fahd1,Noxo1	ENSMUSG00000046070.9,ENSMUSG00000007021.5,ENSMUSG00000040888.10,ENSMUSG00000024158.17,ENSMUSG00000040688.16,ENSMUSG00000008482.9,ENSMUSG00000040048.14,ENSMUSG00000024155.8,ENSMUSG00000039628.9,ENSMUSG00000075705.12,ENSMUSG00000002500.15,ENSMUSG00000044533.15,ENSMUSG00000045316.5,ENSMUSG00000019320.14	ENSMUST00000050714.7,ENSMUST00000007236.4,ENSMUST00000046839.9,ENSMUST00000118788.7,ENSMUST00000126319.7,ENSMUST00000008626.9,ENSMUST00000045602.8,ENSMUST00000024972.6,ENSMUST00000044922.7,ENSMUST00000101800.5,ENSMUST00000170239.8,ENSMUST00000054289.12,ENSMUST00000049642.5,ENSMUST00000019464.7	+,-,-,+,-,-,-,+,+,+,+,+,-,+	open_sea	24804050	24804566	-25121	FALSE	TRUE
chr17	24779750	24779751	cg34736633_BC21	CG	DCRD	-98507.5,-89795.5,-83594.5,-72090.5,-70739.5,-61687.5,-55272.5,-24560.5,26747.5,43068.5,51930.5,59640.5,70613.5,83516.5	Igfals,Syngr3,Gfer,Tbl3,Hagh,Rnf151,Ndufb10,Meiob,Hs3st6,Msrb1,Rpl3l,Rps2,Fahd1,Noxo1	ENSMUSG00000046070.9,ENSMUSG00000007021.5,ENSMUSG00000040888.10,ENSMUSG00000040688.16,ENSMUSG00000024158.17,ENSMUSG00000008482.9,ENSMUSG00000040048.14,ENSMUSG00000024155.8,ENSMUSG00000039628.9,ENSMUSG00000075705.12,ENSMUSG00000002500.15,ENSMUSG00000044533.15,ENSMUSG00000045316.5,ENSMUSG00000019320.14	ENSMUST00000050714.7,ENSMUST00000007236.4,ENSMUST00000046839.9,ENSMUST00000126319.7,ENSMUST00000118788.7,ENSMUST00000008626.9,ENSMUST00000045602.8,ENSMUST00000024972.6,ENSMUST00000044922.7,ENSMUST00000101800.5,ENSMUST00000170239.8,ENSMUST00000054289.12,ENSMUST00000049642.5,ENSMUST00000019464.7	+,-,-,-,+,-,-,+,+,+,+,+,-,+	open_sea	24804050	24804566	-24300	TRUE	FALSE
chr17	24780494	24780495	cg34736640_TC11	CG	DCRD	-97763.5,-90539.5,-84338.5,-72834.5,-69995.5,-62431.5,-56016.5,-23816.5,27491.5,43812.5,52674.5,60384.5,69869.5,84260.5	Igfals,Syngr3,Gfer,Tbl3,Hagh,Rnf151,Ndufb10,Meiob,Hs3st6,Msrb1,Rpl3l,Rps2,Fahd1,Noxo1	ENSMUSG00000046070.9,ENSMUSG00000007021.5,ENSMUSG00000040888.10,ENSMUSG00000040688.16,ENSMUSG00000024158.17,ENSMUSG00000008482.9,ENSMUSG00000040048.14,ENSMUSG00000024155.8,ENSMUSG00000039628.9,ENSMUSG00000075705.12,ENSMUSG00000002500.15,ENSMUSG00000044533.15,ENSMUSG00000045316.5,ENSMUSG00000019320.14	ENSMUST00000050714.7,ENSMUST00000007236.4,ENSMUST00000046839.9,ENSMUST00000126319.7,ENSMUST00000118788.7,ENSMUST00000008626.9,ENSMUST00000045602.8,ENSMUST00000024972.6,ENSMUST00000044922.7,ENSMUST00000101800.5,ENSMUST00000170239.8,ENSMUST00000054289.12,ENSMUST00000049642.5,ENSMUST00000019464.7	+,-,-,-,+,-,-,+,+,+,+,+,-,+	open_sea	24804050	24804566	-23556	TRUE	FALSE
chr17	24792216	24792217	cg34736698_TC21	CG	DCRD	-96060.5,-94948.5,-86041.5,-84556.5,-74153.5,-67738.5,-58273.5,-12094.5,39213.5,55534.5,58147.5,64396.5,72106.5,94131.5,95982.5	Gfer,Spsb3,Igfals,Tbl3,Rnf151,Ndufb10,Hagh,Meiob,Hs3st6,Msrb1,Fahd1,Rpl3l,Rps2,Nubp2,Noxo1	ENSMUSG00000040888.10,ENSMUSG00000024160.16,ENSMUSG00000046070.9,ENSMUSG00000040688.16,ENSMUSG00000008482.9,ENSMUSG00000040048.14,ENSMUSG00000024158.17,ENSMUSG00000024155.8,ENSMUSG00000039628.9,ENSMUSG00000075705.12,ENSMUSG00000045316.5,ENSMUSG00000002500.15,ENSMUSG00000044533.15,ENSMUSG00000039183.6,ENSMUSG00000019320.14	ENSMUST00000046839.9,ENSMUST00000024976.4,ENSMUST00000050714.7,ENSMUST00000126319.7,ENSMUST00000008626.9,ENSMUST00000045602.8,ENSMUST00000118788.7,ENSMUST00000024972.6,ENSMUST00000044922.7,ENSMUST00000101800.5,ENSMUST00000049642.5,ENSMUST00000170239.8,ENSMUST00000054289.12,ENSMUST00000044252.6,ENSMUST00000019464.7	-,+,+,-,-,-,+,+,+,+,-,+,+,-,+	open_sea	24804050	24804566	-11834	TRUE	FALSE
chr17	24804064	24804065	cg34736843_BC21	CG	Promoter	-246.5	Meiob	ENSMUSG00000024155.8	ENSMUST00000024972.6	+	cpg_island	24804050	24804566	0	TRUE	FALSE
chr17	24821488	24821489	cg34737005_TC21	CG	intron	560.5	Meiob	ENSMUSG00000024155.8	ENSMUST00000024972.6	+	open_sea	24804050	24804566	16923	TRUE	FALSE
chr17	24840141	24840142	cg34737117_BC21	CG	DCRD	-56358.5,-54974.5,-47023.5,-38116.5,-10348.5,10222.5,35830.5,46206.5,54945.5,87138.5,96826.5	Nme3,Mrps34,Spsb3,Igfals,Hagh,Fahd1,Meiob,Nubp2,Eme2,Hs3st6,Mapk8ip3	ENSMUSG00000073435.10,ENSMUSG00000038880.13,ENSMUSG00000024160.16,ENSMUSG00000046070.9,ENSMUSG00000024158.17,ENSMUSG00000045316.5,ENSMUSG00000024155.8,ENSMUSG00000039183.6,ENSMUSG00000073436.11,ENSMUSG00000039628.9,ENSMUSG00000024163.17	ENSMUST00000024978.6,ENSMUST00000043907.13,ENSMUST00000024976.4,ENSMUST00000050714.7,ENSMUST00000118788.7,ENSMUST00000049642.5,ENSMUST00000024972.6,ENSMUST00000044252.6,ENSMUST00000121542.1,ENSMUST00000044922.7,ENSMUST00000088345.11	+,+,+,+,+,-,+,-,-,+,-	open_sea	24849806	24850852	-9665	TRUE	FALSE
chr17	24840219	24840220	cg34737119_TC21	CG	DCRD	-56280.5,-54896.5,-46945.5,-38038.5,-10270.5,10144.5,35908.5,46128.5,54867.5,87216.5,96748.5	Nme3,Mrps34,Spsb3,Igfals,Hagh,Fahd1,Meiob,Nubp2,Eme2,Hs3st6,Mapk8ip3	ENSMUSG00000073435.10,ENSMUSG00000038880.13,ENSMUSG00000024160.16,ENSMUSG00000046070.9,ENSMUSG00000024158.17,ENSMUSG00000045316.5,ENSMUSG00000024155.8,ENSMUSG00000039183.6,ENSMUSG00000073436.11,ENSMUSG00000039628.9,ENSMUSG00000024163.17	ENSMUST00000024978.6,ENSMUST00000043907.13,ENSMUST00000024976.4,ENSMUST00000050714.7,ENSMUST00000118788.7,ENSMUST00000049642.5,ENSMUST00000024972.6,ENSMUST00000044252.6,ENSMUST00000121542.1,ENSMUST00000044922.7,ENSMUST00000088345.11	+,+,+,+,+,-,+,-,-,+,-	open_sea	24849806	24850852	-9587	TRUE	FALSE
chr17	24849689	24849690	cg34737174_TC21	CG	Promoter	-800.5	Hagh	ENSMUSG00000024158.17	ENSMUST00000118788.7	+	cpg_shore	24849806	24850852	-117	TRUE	FALSE
chr17	24849812	24849813	cg34737179_BC11	CG	Promoter	-677.5	Hagh	ENSMUSG00000024158.17	ENSMUST00000118788.7	+	cpg_island	24849806	24850852	0	TRUE	FALSE
chr17	24850109	24850110	cg34737199_TC21	CG	Promoter	-380.5,254.5	Hagh,Fahd1	ENSMUSG00000024158.17,ENSMUSG00000045316.5	ENSMUST00000118788.7,ENSMUST00000049642.5	+,-	cpg_island	24849806	24850852	0	TRUE	FALSE
chr17	24850635	24850636	cg34737238_BC11	CG	Promoter	-271.5,145.5	Fahd1,Hagh	ENSMUSG00000045316.5,ENSMUSG00000024158.17	ENSMUST00000049642.5,ENSMUST00000118788.7	-,+	cpg_island	24849806	24850852	0	TRUE	FALSE
chr17	24850750	24850751	cg34737252_TC11	CG	Promoter	-386.5,260.5	Fahd1,Hagh	ENSMUSG00000045316.5,ENSMUSG00000024158.17	ENSMUST00000049642.5,ENSMUST00000118788.7	-,+	cpg_island	24849806	24850852	0	TRUE	FALSE
chr17	24850824	24850825	cg34737261_TC11	CG	Promoter	-460.5,334.5	Fahd1,Hagh	ENSMUSG00000045316.5,ENSMUSG00000024158.17	ENSMUST00000049642.5,ENSMUST00000118788.7	-,+	cpg_island	24849806	24850852	0	TRUE	FALSE
chr17	24861360	24861361	cg34737404_BC21	CG	exon	3.0	Hagh	ENSMUSG00000024158.17	ENSMUST00000118788.7	+	open_sea	24849806	24850852	10509	TRUE	FALSE
chr17	24863227	24863228	cg34737426_BC21	CG	intron	-5757.5	Hagh	ENSMUSG00000024158.17	ENSMUST00000118788.7	+	open_sea	24849806	24850852	12376	TRUE	FALSE
chr17	24864055	24864056	cg34737439_BC21	CG	intron	-6585.5	Hagh	ENSMUSG00000024158.17	ENSMUST00000118788.7	+	open_sea	24849806	24850852	13204	TRUE	FALSE
chr17	24870805	24870806	cg34737570_TC21	CG	DCRD	-25694.5,-24310.5,-20441.5,-16359.5,-7452.5,15542.5,20315.5,24281.5,66162.5,66494.5,89883.5	Nme3,Mrps34,Fahd1,Spsb3,Igfals,Nubp2,Hagh,Eme2,Mapk8ip3,Meiob,Jpt2	ENSMUSG00000073435.10,ENSMUSG00000038880.13,ENSMUSG00000045316.5,ENSMUSG00000024160.16,ENSMUSG00000046070.9,ENSMUSG00000039183.6,ENSMUSG00000024158.17,ENSMUSG00000073436.11,ENSMUSG00000024163.17,ENSMUSG00000024155.8,ENSMUSG00000024165.9	ENSMUST00000024978.6,ENSMUST00000043907.13,ENSMUST00000049642.5,ENSMUST00000024976.4,ENSMUST00000050714.7,ENSMUST00000044252.6,ENSMUST00000118788.7,ENSMUST00000121542.1,ENSMUST00000088345.11,ENSMUST00000024972.6,ENSMUST00000024981.8	+,+,-,+,+,-,+,-,-,+,-	open_sea	24886158	24887103	-15353	TRUE	FALSE
chr17	24878210	24878211	cg34737658_BC21	CG	Promoter	-47.5	Igfals	ENSMUSG00000046070.9	ENSMUST00000050714.7	+	open_sea	24886158	24887103	-7948	TRUE	FALSE
chr17	24878328	24878329	cg34737659_TC21	CG	Promoter	70.5	Igfals	ENSMUSG00000046070.9	ENSMUST00000050714.7	+	open_sea	24886158	24887103	-7830	TRUE	FALSE
chr17	24880835	24880836	cg34737711_TC21	CG	exon	146.0	Igfals	ENSMUSG00000046070.9	ENSMUST00000050714.7	+	open_sea	24886158	24887103	-5323	TRUE	FALSE
chr17	24881520	24881521	cg34737741_BC11	CG	exon	-539.0	Igfals	ENSMUSG00000046070.9	ENSMUST00000050714.7	+	open_sea	24886158	24887103	-4638	TRUE	FALSE
chr17	24881895	24881896	cg34737751_BC21	CG	3'-UTR	-17.5	Igfals	ENSMUSG00000046070.9	ENSMUST00000050714.7	+	open_sea	24886158	24887103	-4263	TRUE	FALSE
chr17	24881939	24881940	cg34737753_TC11	CG	3'-UTR	-61.5	Igfals	ENSMUSG00000046070.9	ENSMUST00000050714.7	+	open_sea	24886158	24887103	-4219	TRUE	FALSE
chr17	24883057	24883058	cg34737766_BC21	CG	3'-UTR	166.0	Nubp2	ENSMUSG00000039183.6	ENSMUST00000044252.6	-	cpg_shelve	24886158	24887103	-3101	TRUE	FALSE
chr17	24885564	24885565	cg34737801_TC21	CG	exon	46.5	Nubp2	ENSMUSG00000039183.6	ENSMUST00000044252.6	-	cpg_shore	24886158	24887103	-594	TRUE	FALSE
chr17	24885589	24885590	cg34737802_TC21	CG	exon	71.5	Nubp2	ENSMUSG00000039183.6	ENSMUST00000044252.6	-	cpg_shore	24886158	24887103	-569	FALSE	TRUE
chr17	24885777	24885778	cg34737805_BC11	CG	Promoter	-1387.5	Spsb3	ENSMUSG00000024160.16	ENSMUST00000024976.4	+	cpg_shore	24886158	24887103	-381	TRUE	FALSE
chr17	24885872	24885873	cg34737809_BC21	CG	Promoter	-1292.5,475.5	Spsb3,Nubp2	ENSMUSG00000024160.16,ENSMUSG00000039183.6	ENSMUST00000024976.4,ENSMUST00000044252.6	+,-	cpg_shore	24886158	24887103	-286	TRUE	FALSE
chr17	24886065	24886066	cg34737818_TC21	CG	Promoter	-1099.5,282.5	Spsb3,Nubp2	ENSMUSG00000024160.16,ENSMUSG00000039183.6	ENSMUST00000024976.4,ENSMUST00000044252.6	+,-	cpg_shore	24886158	24887103	-93	TRUE	FALSE
chr17	24886423	24886424	cg34737841_BC11	CG	Promoter	-741.5,-75.5	Spsb3,Nubp2	ENSMUSG00000024160.16,ENSMUSG00000039183.6	ENSMUST00000024976.4,ENSMUST00000044252.6	+,-	cpg_island	24886158	24887103	0	TRUE	FALSE
chr17	24886455	24886456	cg34737842_BC11	CG	Promoter	-709.5,-107.5	Spsb3,Nubp2	ENSMUSG00000024160.16,ENSMUSG00000039183.6	ENSMUST00000024976.4,ENSMUST00000044252.6	+,-	cpg_island	24886158	24887103	0	TRUE	FALSE
chr17	24886477	24886478	cg34737843_BC21	CG	Promoter	-687.5,-129.5	Spsb3,Nubp2	ENSMUSG00000024160.16,ENSMUSG00000039183.6	ENSMUST00000024976.4,ENSMUST00000044252.6	+,-	cpg_island	24886158	24887103	0	TRUE	FALSE
chr17	24887157	24887158	cg34737904_BC21	CG	Promoter	-809.5,-7.5	Nubp2,Spsb3	ENSMUSG00000039183.6,ENSMUSG00000024160.16	ENSMUST00000044252.6,ENSMUST00000024976.4	-,+	cpg_shore	24886158	24887103	55	TRUE	FALSE
chr17	24887232	24887233	cg34737907_TC21	CG	Promoter	-884.5,67.5	Nubp2,Spsb3	ENSMUSG00000039183.6,ENSMUSG00000024160.16	ENSMUST00000044252.6,ENSMUST00000024976.4	-,+	cpg_shore	24886158	24887103	130	FALSE	TRUE
chr17	24889504	24889505	cg34737938_TC21	CG	intron	152.5	Spsb3	ENSMUSG00000024160.16	ENSMUST00000024976.4	+	cpg_shelve	24886158	24887103	2402	TRUE	FALSE
chr17	24890629	24890630	cg34737950_BC21	CG	exon	32.0	Spsb3	ENSMUSG00000024160.16	ENSMUST00000024976.4	+	cpg_shelve	24886158	24887103	3527	TRUE	FALSE
chr17	24891398	24891399	cg34737961_BC21	CG	exon	356.0	Spsb3	ENSMUSG00000024160.16	ENSMUST00000024976.4	+	cpg_shelve	24894888	24895493	-3490	TRUE	FALSE
chr17	24893078	24893079	cg34737998_BC21	CG	exon	-18.0	Eme2	ENSMUSG00000073436.11	ENSMUST00000121542.1	-	cpg_shelve	24894888	24895493	-1810	TRUE	FALSE
chr17	24893746	24893747	cg34738004_TC21	CG	Promoter	-1369.5	Mrps34	ENSMUSG00000038880.13	ENSMUST00000043907.13	+	cpg_shelve	24894888	24895493	-1142	TRUE	FALSE
chr17	24894978	24894979	cg34738038_BC11	CG	Promoter	-137.5,108.5	Mrps34,Eme2	ENSMUSG00000038880.13,ENSMUSG00000073436.11	ENSMUST00000043907.13,ENSMUST00000121542.1	+,-	cpg_island	24894888	24895493	0	TRUE	FALSE
chr17	24895119	24895120	cg34738056_TC21	CG	Promoter	-1380.5,-32.5,3.5	Nme3,Eme2,Mrps34	ENSMUSG00000073435.10,ENSMUSG00000073436.11,ENSMUSG00000038880.13	ENSMUST00000024978.6,ENSMUST00000121542.1,ENSMUST00000043907.13	+,-,+	cpg_island	24894888	24895493	0	FALSE	TRUE
chr17	24895857	24895858	cg34738113_BC11	CG	Promoter	-770.5,-642.5	Eme2,Nme3	ENSMUSG00000073436.11,ENSMUSG00000073435.10	ENSMUST00000121542.1,ENSMUST00000024978.6	-,+	cpg_island	24895802	24896019	0	TRUE	FALSE
chr17	24896274	24896275	cg34738130_TC21	CG	Promoter	-1187.5,-225.5	Eme2,Nme3	ENSMUSG00000073436.11,ENSMUSG00000073435.10	ENSMUST00000121542.1,ENSMUST00000024978.6	-,+	cpg_shore	24896448	24896894	-174	TRUE	FALSE
chr17	24896391	24896392	cg34738134_BC21	CG	Promoter	-1304.5,-108.5	Eme2,Nme3	ENSMUSG00000073436.11,ENSMUSG00000073435.10	ENSMUST00000121542.1,ENSMUST00000024978.6	-,+	cpg_shore	24896448	24896894	-57	TRUE	FALSE
chr17	24899027	24899028	cg34738210_BC21	CG	exon	726.5	Mapk8ip3	ENSMUSG00000024163.17	ENSMUST00000088345.11	-	cpg_shelve	24896448	24896894	2134	TRUE	FALSE
chr17	24901654	24901655	cg34738250_BC21	CG	exon	-41.5	Mapk8ip3	ENSMUSG00000024163.17	ENSMUST00000088345.11	-	open_sea	24896448	24896894	4761	TRUE	FALSE
chr17	24905212	24905213	cg34738295_BC11	CG	exon	-20.5	Mapk8ip3	ENSMUSG00000024163.17	ENSMUST00000088345.11	-	open_sea	24896448	24896894	8319	TRUE	FALSE
chr17	24909649	24909650	cg34738341_BC21	CG	intron	-7601.0	Mapk8ip3	ENSMUSG00000024163.17	ENSMUST00000088345.11	-	open_sea	24896448	24896894	12756	TRUE	FALSE
chr17	24914424	24914425	cg34738380_TC21	CG	intron	-2826.0	Mapk8ip3	ENSMUSG00000024163.17	ENSMUST00000088345.11	-	open_sea	24896448	24896894	17531	TRUE	FALSE
chr17	24914523	24914524	cg34738386_TC21	CG	exon	-58.5	Mapk8ip3	ENSMUSG00000024163.17	ENSMUST00000088345.11	-	open_sea	24896448	24896894	17630	TRUE	FALSE
chr17	24917588	24917589	cg34738411_TC21	CG	intron	338.0	Mapk8ip3	ENSMUSG00000024163.17	ENSMUST00000088345.11	-	open_sea	24936456	24937064	-18868	TRUE	FALSE
chr17	24917982	24917983	cg34738414_BC21	CG	intron	732.0	Mapk8ip3	ENSMUSG00000024163.17	ENSMUST00000088345.11	-	open_sea	24936456	24937064	-18474	TRUE	FALSE
chr17	24919140	24919141	cg34738425_BC11	CG	intron	1890.0	Mapk8ip3	ENSMUSG00000024163.17	ENSMUST00000088345.11	-	open_sea	24936456	24937064	-17316	TRUE	FALSE
chr17	24920489	24920490	cg34738436_BC21	CG	intron	3239.0	Mapk8ip3	ENSMUSG00000024163.17	ENSMUST00000088345.11	-	open_sea	24936456	24937064	-15967	TRUE	FALSE
chr17	24923691	24923692	cg34738456_BC21	CG	intron	6441.0	Mapk8ip3	ENSMUSG00000024163.17	ENSMUST00000088345.11	-	open_sea	24936456	24937064	-12765	TRUE	FALSE
chr17	24924044	24924045	cg34738460_TC11	CG	intron	6794.0	Mapk8ip3	ENSMUSG00000024163.17	ENSMUST00000088345.11	-	open_sea	24936456	24937064	-12412	TRUE	FALSE
chr17	24936729	24936730	cg34738599_TC21	CG	Promoter	238.5	Mapk8ip3	ENSMUSG00000024163.17	ENSMUST00000088345.11	-	cpg_island	24936456	24937064	0	TRUE	FALSE
chr17	24937084	24937085	cg34738641_TC11	CG	Promoter	-116.5	Mapk8ip3	ENSMUSG00000024163.17	ENSMUST00000088345.11	-	cpg_shore	24936456	24937064	21	TRUE	FALSE
chr17	24937178	24937179	cg34738642_BC21	CG	Promoter	-210.5	Mapk8ip3	ENSMUSG00000024163.17	ENSMUST00000088345.11	-	cpg_shore	24936456	24937064	115	TRUE	FALSE
chr17	24937222	24937223	cg34738646_BC21	CG	Promoter	-254.5	Mapk8ip3	ENSMUSG00000024163.17	ENSMUST00000088345.11	-	cpg_shore	24936456	24937064	159	TRUE	FALSE
chr17	24946955	24946956	cg34738723_TC21	CG	intron	-4624.0	Jpt2	ENSMUSG00000024165.9	ENSMUST00000024981.8	-	open_sea	24936456	24937064	9892	TRUE	FALSE
chr17	24952369	24952370	cg34738777_TC21	CG	intron	790.0	Jpt2	ENSMUSG00000024165.9	ENSMUST00000024981.8	-	open_sea	24960316	24960930	-7947	TRUE	FALSE
chr17	24960344	24960345	cg34738863_BC21	CG	Promoter	344.5	Jpt2	ENSMUSG00000024165.9	ENSMUST00000024981.8	-	cpg_island	24960316	24960930	0	TRUE	FALSE
chr17	24960684	24960685	cg34738900_TC11	CG	Promoter	4.5	Jpt2	ENSMUSG00000024165.9	ENSMUST00000024981.8	-	cpg_island	24960316	24960930	0	TRUE	FALSE
chr17	24960827	24960828	cg34738911_BC21	CG	Promoter	-138.5	Jpt2	ENSMUSG00000024165.9	ENSMUST00000024981.8	-	cpg_island	24960316	24960930	0	TRUE	FALSE
chr17	24964733	24964734	cg34738959_TC11	CG	3'-UTR	1728.5	Cramp1l	ENSMUSG00000038002.9	ENSMUST00000073337.7	-	cpg_shelve	24960316	24960930	3804	TRUE	FALSE
chr17	24964842	24964843	cg34738963_BC21	CG	exon	1756.5	Cramp1l	ENSMUSG00000038002.9	ENSMUST00000073337.7	-	cpg_shelve	24960316	24960930	3913	TRUE	FALSE
chr17	24974458	24974459	cg34739051_BC21	CG	intron	-14048.5	Cramp1l	ENSMUSG00000038002.9	ENSMUST00000233774.1	-	open_sea	24960316	24960930	13529	TRUE	FALSE
chr17	24982535	24982536	cg34739134_TC21	CG	exon	-274.5	Cramp1l	ENSMUSG00000038002.9	ENSMUST00000073337.7	-	open_sea	24960316	24960930	21606	TRUE	FALSE
chr17	24983858	24983859	cg34739164_BC11	CG	intron	-4648.5	Cramp1l	ENSMUSG00000038002.9	ENSMUST00000233774.1	-	open_sea	24960316	24960930	22929	TRUE	FALSE
chr17	25014186	25014187	cg34739475_BC21	CG	intron	25679.5	Cramp1l	ENSMUSG00000038002.9	ENSMUST00000233774.1	-	cpg_island	25013695	25016862	0	TRUE	FALSE
chr17	25014265	25014266	cg34739479_BC21	CG	intron	25758.5	Cramp1l	ENSMUSG00000038002.9	ENSMUST00000233774.1	-	cpg_island	25013695	25016862	0	TRUE	FALSE
chr17	25015306	25015307	cg34739519_BC21	CG	Promoter	-1084.5,-76.5	Ift140,Cramp1l	ENSMUSG00000024169.16,ENSMUSG00000038002.9	ENSMUST00000024983.11,ENSMUST00000073337.7	+,-	cpg_island	25013695	25016862	0	TRUE	FALSE
chr17	25015447	25015448	cg34739530_BC11	CG	Promoter	-943.5,-217.5	Ift140,Cramp1l	ENSMUSG00000024169.16,ENSMUSG00000038002.9	ENSMUST00000024983.11,ENSMUST00000073337.7	+,-	cpg_island	25013695	25016862	0	TRUE	FALSE
chr17	25015858	25015859	cg34739584_BC11	CG	Promoter	-628.5,-532.5	Cramp1l,Ift140	ENSMUSG00000038002.9,ENSMUSG00000024169.16	ENSMUST00000073337.7,ENSMUST00000024983.11	-,+	cpg_island	25013695	25016862	0	TRUE	FALSE
chr17	25016133	25016134	cg34739615_TC21	CG	Promoter	-903.5,-257.5	Cramp1l,Ift140	ENSMUSG00000038002.9,ENSMUSG00000024169.16	ENSMUST00000073337.7,ENSMUST00000024983.11	-,+	cpg_island	25013695	25016862	0	TRUE	FALSE
chr17	25016213	25016214	cg34739617_BC11	CG	Promoter	-983.5,-177.5	Cramp1l,Ift140	ENSMUSG00000038002.9,ENSMUSG00000024169.16	ENSMUST00000073337.7,ENSMUST00000024983.11	-,+	cpg_island	25013695	25016862	0	TRUE	FALSE
```
