## Supplementary Table 1 for "Dynamic DNA methylation reveals novel *cis-*regulatory elements in murine hematopoiesis": Schoenung_et_al_Supp_Table_1.bed (part 17 of 51)

```
chr17	25016369	25016370	cg34739626_BC21	CG	Promoter	-1139.5,-21.5	Cramp1l,Ift140	ENSMUSG00000038002.9,ENSMUSG00000024169.16	ENSMUST00000073337.7,ENSMUST00000024983.11	-,+	cpg_island	25013695	25016862	0	TRUE	FALSE
chr17	25016397	25016398	cg34739627_TC21	CG	Promoter	-1167.5,6.5	Cramp1l,Ift140	ENSMUSG00000038002.9,ENSMUSG00000024169.16	ENSMUST00000073337.7,ENSMUST00000024983.11	-,+	cpg_island	25013695	25016862	0	TRUE	FALSE
chr17	25033098	25033099	cg34739836_TC21	CG	exon	37.5	Ift140	ENSMUSG00000024169.16	ENSMUST00000024983.11	+	open_sea	25013695	25016862	16237	TRUE	FALSE
chr17	25058016	25058017	cg34740163_BC21	CG	3'-UTR	50.0	Tmem204	ENSMUSG00000024168.8	ENSMUST00000024984.6	-	open_sea	25013695	25016862	41155	TRUE	FALSE
chr17	25064028	25064029	cg34740255_BC21	CG	intron	-6089.5,-5413.0	Ift140,Tmem204	ENSMUSG00000024169.16,ENSMUSG00000024168.8	ENSMUST00000024983.11,ENSMUST00000024984.6	+,-	open_sea	25013695	25016862	47167	TRUE	FALSE
chr17	25070192	25070193	cg34740332_TC21	CG	intron	-12253.5,751.0	Ift140,Tmem204	ENSMUSG00000024169.16,ENSMUSG00000024168.8	ENSMUST00000024983.11,ENSMUST00000024984.6	+,-	open_sea	25115780	25116052	-45588	TRUE	FALSE
chr17	25071715	25071716	cg34740343_BC21	CG	intron	-13776.5,2274.0	Ift140,Tmem204	ENSMUSG00000024169.16,ENSMUSG00000024168.8	ENSMUST00000024983.11,ENSMUST00000024984.6	+,-	open_sea	25115780	25116052	-44065	TRUE	FALSE
chr17	25078637	25078638	cg34740422_TC21	CG	intron	-20698.5,9196.0	Ift140,Tmem204	ENSMUSG00000024169.16,ENSMUSG00000024168.8	ENSMUST00000024983.11,ENSMUST00000024984.6	+,-	open_sea	25115780	25116052	-37143	TRUE	FALSE
chr17	25081073	25081074	cg34740471_TC21	CG	Promoter	107.5	Tmem204	ENSMUSG00000024168.8	ENSMUST00000024984.6	-	open_sea	25115780	25116052	-34707	TRUE	FALSE
chr17	25081422	25081423	cg34740477_TC21	CG	Promoter	-241.5	Tmem204	ENSMUSG00000024168.8	ENSMUST00000024984.6	-	open_sea	25115780	25116052	-34358	TRUE	FALSE
chr17	25082968	25082969	cg34740500_BC21	CG	intron	-25029.5	Ift140	ENSMUSG00000024169.16	ENSMUST00000024983.11	+	open_sea	25115780	25116052	-32812	TRUE	FALSE
chr17	25083424	25083425	cg34740504_TC21	CG	intron	-25485.5	Ift140	ENSMUSG00000024169.16	ENSMUST00000024983.11	+	open_sea	25115780	25116052	-32356	TRUE	FALSE
chr17	25087721	25087722	cg34740565_TC21	CG	intron	-29782.5	Ift140	ENSMUSG00000024169.16	ENSMUST00000024983.11	+	open_sea	25115780	25116052	-28059	TRUE	FALSE
chr17	25089503	25089504	cg34740604_TC21	CG	exon	-33.0	Ift140	ENSMUSG00000024169.16	ENSMUST00000024983.11	+	open_sea	25115780	25116052	-26277	TRUE	FALSE
chr17	25101881	25101882	cg34740744_TC21	CG	intron	-5887.0	Telo2	ENSMUSG00000024170.15	ENSMUST00000115181.8	-	open_sea	25115780	25116052	-13899	TRUE	FALSE
chr17	25110192	25110193	cg34740885_TC21	CG	intron	2424.0	Telo2	ENSMUSG00000024170.15	ENSMUST00000115181.8	-	open_sea	25115780	25116052	-5588	TRUE	FALSE
chr17	25115851	25115852	cg34740977_BC11	CG	Promoter	53.5	Telo2	ENSMUSG00000024170.15	ENSMUST00000024987.5	-	cpg_island	25115780	25116052	0	TRUE	FALSE
chr17	25115867	25115868	cg34740979_TC21	CG	Promoter	37.5	Telo2	ENSMUSG00000024170.15	ENSMUST00000024987.5	-	cpg_island	25115780	25116052	0	TRUE	FALSE
chr17	25120791	25120792	cg34741034_TC11	CG	Promoter	31.5	Ptx4	ENSMUSG00000044172.7	ENSMUST00000054930.6	+	open_sea	25115780	25116052	4740	TRUE	FALSE
chr17	25120817	25120818	cg34741035_BC21	CG	Promoter	57.5	Ptx4	ENSMUSG00000044172.7	ENSMUST00000054930.6	+	open_sea	25115780	25116052	4766	TRUE	FALSE
chr17	25120976	25120977	cg34741038_BC21	CG	Promoter	216.5	Ptx4	ENSMUSG00000044172.7	ENSMUST00000054930.6	+	open_sea	25115780	25116052	4925	TRUE	FALSE
chr17	25122774	25122775	cg34741057_BC21	CG	exon	246.5	Ptx4	ENSMUSG00000044172.7	ENSMUST00000054930.6	+	open_sea	25115780	25116052	6723	TRUE	FALSE
chr17	25124914	25124915	cg34741090_TC21	CG	exon	6.5	Ptx4	ENSMUSG00000044172.7	ENSMUST00000054930.6	+	open_sea	25133340	25133660	-8426	TRUE	FALSE
chr17	25126125	25126126	cg34741108_BC21	CG	DCRD	-62271.5,-58428.5,-44944.5,-36338.5,-10220.5,-7265.5,5365.5,49345.5	Unkl,BC003965,Tmem204,Ccdc154,Telo2,Clcn7,Ptx4,Gm38655	ENSMUSG00000015127.14,ENSMUSG00000067722.4,ENSMUSG00000024168.8,ENSMUSG00000059562.14,ENSMUSG00000024170.15,ENSMUSG00000036636.10,ENSMUSG00000044172.7,ENSMUSG00000114245.1	ENSMUST00000039734.11,ENSMUST00000088307.4,ENSMUST00000024984.6,ENSMUST00000182621.7,ENSMUST00000024987.5,ENSMUST00000040729.8,ENSMUST00000054930.6,ENSMUST00000224277.1	+,+,-,+,-,+,+,-	open_sea	25133340	25133660	-7215	TRUE	FALSE
chr17	25133309	25133310	cg34741174_TC21	CG	Promoter	-81.5	Clcn7	ENSMUSG00000036636.10	ENSMUST00000040729.8	+	cpg_shore	25133340	25133660	-31	FALSE	TRUE
chr17	25133508	25133509	cg34741190_BC21	CG	Promoter	117.5	Clcn7	ENSMUSG00000036636.10	ENSMUST00000040729.8	+	cpg_island	25133340	25133660	0	TRUE	FALSE
chr17	25136193	25136194	cg34741250_TC21	CG	intron	11554.0	Clcn7	ENSMUSG00000036636.10	ENSMUST00000040729.8	+	cpg_shelve	25133340	25133660	2534	TRUE	FALSE
chr17	25136719	25136720	cg34741256_BC21	CG	intron	11028.0	Clcn7	ENSMUSG00000036636.10	ENSMUST00000040729.8	+	cpg_shelve	25133340	25133660	3060	TRUE	FALSE
chr17	25145787	25145788	cg34741329_BC21	CG	exon	13.0	Clcn7	ENSMUSG00000036636.10	ENSMUST00000040729.8	+	open_sea	25133340	25133660	12128	TRUE	FALSE
chr17	25145876	25145877	cg34741332_TC11	CG	intron	1871.0	Clcn7	ENSMUSG00000036636.10	ENSMUST00000040729.8	+	open_sea	25133340	25133660	12217	TRUE	FALSE
chr17	25149282	25149283	cg34741389_BC21	CG	exon	-30.0	Clcn7	ENSMUSG00000036636.10	ENSMUST00000040729.8	+	open_sea	25133340	25133660	15623	TRUE	FALSE
chr17	25156652	25156653	cg34741454_BC21	CG	intron	-8905.0	Clcn7	ENSMUSG00000036636.10	ENSMUST00000040729.8	+	open_sea	25133340	25133660	22993	TRUE	FALSE
chr17	25157951	25157952	cg34741475_BC21	CG	exon	-15.0	Clcn7	ENSMUSG00000036636.10	ENSMUST00000040729.8	+	open_sea	25133340	25133660	24292	TRUE	FALSE
chr17	25162007	25162008	cg34741515_BC11	CG	Promoter	-456.5	Ccdc154	ENSMUSG00000059562.14	ENSMUST00000182621.7	+	open_sea	25184133	25185217	-22126	TRUE	FALSE
chr17	25162915	25162916	cg34741523_TC21	CG	Promoter	451.5	Ccdc154	ENSMUSG00000059562.14	ENSMUST00000182621.7	+	open_sea	25184133	25185217	-21218	TRUE	FALSE
chr17	25167919	25167920	cg34741583_TC21	CG	exon	32.5	Ccdc154	ENSMUSG00000059562.14	ENSMUST00000182621.7	+	open_sea	25184133	25185217	-16214	TRUE	FALSE
chr17	25170891	25170892	cg34741612_BC21	CG	exon	37.0	Ccdc154	ENSMUSG00000059562.14	ENSMUST00000182621.7	+	open_sea	25184133	25185217	-13242	TRUE	FALSE
chr17	25170985	25170986	cg34741614_BC21	CG	exon	-57.0	Ccdc154	ENSMUSG00000059562.14	ENSMUST00000182621.7	+	open_sea	25184133	25185217	-13148	TRUE	FALSE
chr17	25171525	25171526	cg34741624_BC21	CG	exon	55.0	Ccdc154	ENSMUSG00000059562.14	ENSMUST00000182621.7	+	open_sea	25184133	25185217	-12608	TRUE	FALSE
chr17	25171907	25171908	cg34741633_BC21	CG	3'-UTR	-12.0	Ccdc154	ENSMUSG00000059562.14	ENSMUST00000182621.7	+	open_sea	25184133	25185217	-12226	TRUE	FALSE
chr17	25175481	25175482	cg34741665_BC11	CG	Promoter	-10.5	Gm38655	ENSMUSG00000114245.1	ENSMUST00000224277.1	-	open_sea	25184133	25185217	-8652	TRUE	FALSE
chr17	25175537	25175538	cg34741666_BC21	CG	Promoter	-66.5	Gm38655	ENSMUSG00000114245.1	ENSMUST00000224277.1	-	open_sea	25184133	25185217	-8596	TRUE	FALSE
chr17	25175571	25175572	cg34741668_TC11	CG	Promoter	-100.5	Gm38655	ENSMUSG00000114245.1	ENSMUST00000224277.1	-	open_sea	25184133	25185217	-8562	TRUE	FALSE
chr17	25175583	25175584	cg34741669_TC11	CG	Promoter	-112.5	Gm38655	ENSMUSG00000114245.1	ENSMUST00000224277.1	-	open_sea	25184133	25185217	-8550	TRUE	FALSE
chr17	25180528	25180529	cg34741710_BC21	CG	DCRD	-99347.5,-64623.5,-59641.5,-7868.5,-5057.5,-4025.5,18064.5,47137.5,59587.5,59768.5,75835.5,92854.5	Tmem204,Telo2,Tsr3,Unkl,Gm38655,BC003965,Ccdc154,Clcn7,Gnptg,Ptx4,Baiap3,Ube2i	ENSMUSG00000024168.8,ENSMUSG00000024170.15,ENSMUSG00000015126.9,ENSMUSG00000015127.14,ENSMUSG00000114245.1,ENSMUSG00000067722.4,ENSMUSG00000059562.14,ENSMUSG00000036636.10,ENSMUSG00000035521.13,ENSMUSG00000044172.7,ENSMUSG00000047507.12,ENSMUSG00000015120.15	ENSMUST00000024984.6,ENSMUST00000024987.5,ENSMUST00000063574.6,ENSMUST00000039734.11,ENSMUST00000224277.1,ENSMUST00000088307.4,ENSMUST00000182621.7,ENSMUST00000040729.8,ENSMUST00000038973.6,ENSMUST00000054930.6,ENSMUST00000182056.7,ENSMUST00000173084.7	-,-,+,+,-,+,+,+,-,+,-,-	cpg_shelve	25184133	25185217	-3605	TRUE	FALSE
chr17	25182938	25182939	cg34741731_BC21	CG	DCRD	-67033.5,-57231.5,-7467.5,-5458.5,-1615.5,20474.5,49547.5,57177.5,62178.5,73425.5,90444.5	Telo2,Tsr3,Gm38655,Unkl,BC003965,Ccdc154,Clcn7,Gnptg,Ptx4,Baiap3,Ube2i	ENSMUSG00000024170.15,ENSMUSG00000015126.9,ENSMUSG00000114245.1,ENSMUSG00000015127.14,ENSMUSG00000067722.4,ENSMUSG00000059562.14,ENSMUSG00000036636.10,ENSMUSG00000035521.13,ENSMUSG00000044172.7,ENSMUSG00000047507.12,ENSMUSG00000015120.15	ENSMUST00000024987.5,ENSMUST00000063574.6,ENSMUST00000224277.1,ENSMUST00000039734.11,ENSMUST00000088307.4,ENSMUST00000182621.7,ENSMUST00000040729.8,ENSMUST00000038973.6,ENSMUST00000054930.6,ENSMUST00000182056.7,ENSMUST00000173084.7	-,+,-,+,+,+,+,-,+,-,-	cpg_shore	25184133	25185217	-1195	TRUE	FALSE
chr17	25184518	25184519	cg34741771_TC11	CG	Promoter	-35.5	BC003965	ENSMUSG00000067722.4	ENSMUST00000088307.4	+	cpg_island	25184133	25185217	0	TRUE	FALSE
chr17	25184648	25184649	cg34741786_TC21	CG	Promoter	94.5	BC003965	ENSMUSG00000067722.4	ENSMUST00000088307.4	+	cpg_island	25184133	25185217	0	TRUE	FALSE
chr17	25186926	25186927	cg34741842_TC11	CG	Promoter	-1470.5	Unkl	ENSMUSG00000015127.14	ENSMUST00000039734.11	+	cpg_shore	25188187	25189036	-1261	TRUE	FALSE
chr17	25188156	25188157	cg34741862_BC21	CG	Promoter	-240.5	Unkl	ENSMUSG00000015127.14	ENSMUST00000039734.11	+	cpg_shelve	25188187	25189036	-31	TRUE	FALSE
chr17	25188464	25188465	cg34741905_BC21	CG	Promoter	67.5	Unkl	ENSMUSG00000015127.14	ENSMUST00000039734.11	+	cpg_island	25188187	25189036	0	TRUE	FALSE
chr17	25188728	25188729	cg34741936_BC21	CG	Promoter	331.5	Unkl	ENSMUSG00000015127.14	ENSMUST00000039734.11	+	cpg_island	25188187	25189036	0	TRUE	FALSE
chr17	25188911	25188912	cg34741955_BC11	CG	intron	22508.5	Unkl	ENSMUSG00000015127.14	ENSMUST00000039734.11	+	cpg_island	25188187	25189036	0	TRUE	FALSE
chr17	25201243	25201244	cg34742131_BC21	CG	intron	10176.5	Unkl	ENSMUSG00000015127.14	ENSMUST00000039734.11	+	open_sea	25188187	25189036	12208	TRUE	FALSE
chr17	25206649	25206650	cg34742212_TC11	CG	intron	4770.5	Unkl	ENSMUSG00000015127.14	ENSMUST00000039734.11	+	open_sea	25222144	25222749	-15495	FALSE	TRUE
chr17	25213146	25213147	cg34742302_TC21	CG	intron	-1726.5	Unkl	ENSMUSG00000015127.14	ENSMUST00000039734.11	+	open_sea	25222144	25222749	-8998	TRUE	FALSE
chr17	25219266	25219267	cg34742368_BC21	CG	intron	-7846.5	Unkl	ENSMUSG00000015127.14	ENSMUST00000039734.11	+	cpg_shelve	25222144	25222749	-2878	TRUE	FALSE
chr17	25222385	25222386	cg34742427_TC21	CG	intron	-10965.5	Unkl	ENSMUSG00000015127.14	ENSMUST00000039734.11	+	cpg_island	25222144	25222749	0	TRUE	FALSE
chr17	25225222	25225223	cg34742480_TC11	CG	intron	-13802.5	Unkl	ENSMUSG00000015127.14	ENSMUST00000039734.11	+	cpg_shelve	25222144	25222749	2474	TRUE	FALSE
chr17	25229703	25229704	cg34742544_TC21	CG	intron	-18283.5	Unkl	ENSMUSG00000015127.14	ENSMUST00000039734.11	+	open_sea	25222144	25222749	6955	TRUE	FALSE
chr17	25235230	25235231	cg34742621_TC21	CG	exon	7.5	Gnptg	ENSMUSG00000035521.13	ENSMUST00000038973.6	-	open_sea	25239879	25240594	-4649	TRUE	FALSE
chr17	25235756	25235757	cg34742631_BC21	CG	exon	10.0	Gnptg	ENSMUSG00000035521.13	ENSMUST00000038973.6	-	open_sea	25239879	25240594	-4123	TRUE	FALSE
chr17	25240197	25240198	cg34742734_TC21	CG	Promoter	-81.5,27.5	Gnptg,Tsr3	ENSMUSG00000035521.13,ENSMUSG00000015126.9	ENSMUST00000038973.6,ENSMUST00000063574.6	-,+	cpg_island	25239879	25240594	0	TRUE	FALSE
chr17	25240211	25240212	cg34742735_TC21	CG	Promoter	-95.5,41.5	Gnptg,Tsr3	ENSMUSG00000035521.13,ENSMUSG00000015126.9	ENSMUST00000038973.6,ENSMUST00000063574.6	-,+	cpg_island	25239879	25240594	0	TRUE	FALSE
chr17	25240544	25240545	cg34742762_BC21	CG	Promoter	-428.5,374.5	Gnptg,Tsr3	ENSMUSG00000035521.13,ENSMUSG00000015126.9	ENSMUST00000038973.6,ENSMUST00000063574.6	-,+	cpg_island	25239879	25240594	0	TRUE	FALSE
chr17	25241087	25241088	cg34742774_BC21	CG	Promoter	-971.5	Gnptg	ENSMUSG00000035521.13	ENSMUST00000038973.6	-	cpg_shore	25239879	25240594	494	FALSE	TRUE
chr17	25241120	25241121	cg34742775_BC21	CG	Promoter	-1004.5	Gnptg	ENSMUSG00000035521.13	ENSMUST00000038973.6	-	cpg_shore	25239879	25240594	527	FALSE	TRUE
chr17	25242220	25242221	cg34742797_BC21	CG	exon	-30.0	Tsr3	ENSMUSG00000015126.9	ENSMUST00000063574.6	+	cpg_shore	25239879	25240594	1627	TRUE	FALSE
chr17	25242646	25242647	cg34742803_TC21	CG	exon	-20.5	Tsr3	ENSMUSG00000015126.9	ENSMUST00000063574.6	+	cpg_shelve	25239879	25240594	2053	FALSE	TRUE
chr17	25243896	25243897	cg34742831_BC21	CG	exon	-28.0	Baiap3	ENSMUSG00000047507.12	ENSMUST00000182056.7	-	cpg_shelve	25239879	25240594	3303	TRUE	FALSE
chr17	25244215	25244216	cg34742849_TC21	CG	exon	48.0	Baiap3	ENSMUSG00000047507.12	ENSMUST00000182056.7	-	cpg_shelve	25239879	25240594	3622	TRUE	FALSE
chr17	25244369	25244370	cg34742855_BC11	CG	exon	0.5	Baiap3	ENSMUSG00000047507.12	ENSMUST00000182056.7	-	cpg_shelve	25239879	25240594	3776	TRUE	FALSE
chr17	25245068	25245069	cg34742877_BC11	CG	intron	-4443.0	Baiap3	ENSMUSG00000047507.12	ENSMUST00000182056.7	-	open_sea	25239879	25240594	4475	TRUE	FALSE
chr17	25245402	25245403	cg34742884_TC21	CG	intron	-4109.0	Baiap3	ENSMUSG00000047507.12	ENSMUST00000182056.7	-	open_sea	25239879	25240594	4809	TRUE	FALSE
chr17	25245785	25245786	cg34742896_BC11	CG	exon	51.0	Baiap3	ENSMUSG00000047507.12	ENSMUST00000182056.7	-	open_sea	25239879	25240594	5192	TRUE	FALSE
chr17	25245795	25245796	cg34742897_TC21	CG	exon	61.0	Baiap3	ENSMUSG00000047507.12	ENSMUST00000182056.7	-	open_sea	25239879	25240594	5202	TRUE	FALSE
chr17	25248070	25248071	cg34742948_BC21	CG	exon	-16.5	Baiap3	ENSMUSG00000047507.12	ENSMUST00000182056.7	-	open_sea	25239879	25240594	7477	TRUE	FALSE
chr17	25248701	25248702	cg34742963_BC21	CG	exon	-8.0	Baiap3	ENSMUSG00000047507.12	ENSMUST00000182056.7	-	open_sea	25255902	25256332	-7201	TRUE	FALSE
chr17	25251129	25251130	cg34742991_TC21	CG	exon	-25.0	Baiap3	ENSMUSG00000047507.12	ENSMUST00000182056.7	-	open_sea	25255902	25256332	-4773	TRUE	FALSE
chr17	25253932	25253933	cg34743025_TC21	CG	intron	4421.0	Baiap3	ENSMUSG00000047507.12	ENSMUST00000182056.7	-	cpg_shore	25255902	25256332	-1970	TRUE	FALSE
chr17	25253943	25253944	cg34743026_TC21	CG	intron	4432.0	Baiap3	ENSMUSG00000047507.12	ENSMUST00000182056.7	-	cpg_shore	25255902	25256332	-1959	FALSE	TRUE
chr17	25254658	25254659	cg34743045_TC21	CG	intron	5147.0	Baiap3	ENSMUSG00000047507.12	ENSMUST00000182056.7	-	cpg_shore	25255902	25256332	-1244	FALSE	TRUE
chr17	25255902	25255903	cg34743066_BC21	CG	Promoter	461.5	Baiap3	ENSMUSG00000047507.12	ENSMUST00000182056.7	-	cpg_island	25255902	25256332	0	TRUE	FALSE
chr17	25256174	25256175	cg34743090_BC21	CG	Promoter	189.5	Baiap3	ENSMUSG00000047507.12	ENSMUST00000182056.7	-	cpg_island	25255902	25256332	0	TRUE	FALSE
chr17	25256189	25256190	cg34743091_BC11	CG	Promoter	174.5	Baiap3	ENSMUSG00000047507.12	ENSMUST00000182056.7	-	cpg_island	25255902	25256332	0	FALSE	TRUE
chr17	25261163	25261164	cg34743169_BC21	CG	DCRD	-85692.5,-57490.5,-48213.5,-37230.5,-21047.5,-4799.5,12219.5,20993.5,72766.5,76609.5,84363.5,98699.5	Gm38655,Prss29,Prss28,Prss34,Gnptg,Baiap3,Ube2i,Tsr3,Unkl,BC003965,Tpsab1,Ccdc154	ENSMUSG00000114245.1,ENSMUSG00000034039.8,ENSMUSG00000024171.5,ENSMUSG00000056399.2,ENSMUSG00000035521.13,ENSMUSG00000047507.12,ENSMUSG00000015120.15,ENSMUSG00000015126.9,ENSMUSG00000015127.14,ENSMUSG00000067722.4,ENSMUSG00000024173.11,ENSMUSG00000059562.14	ENSMUST00000224277.1,ENSMUST00000024993.8,ENSMUST00000234259.1,ENSMUST00000037453.3,ENSMUST00000038973.6,ENSMUST00000182056.7,ENSMUST00000173084.7,ENSMUST00000063574.6,ENSMUST00000039734.11,ENSMUST00000088307.4,ENSMUST00000153118.1,ENSMUST00000182621.7	-,+,+,+,-,-,-,+,+,+,-,+	open_sea	25255902	25256332	4832	FALSE	TRUE
chr17	25263233	25263234	cg34743205_BC11	CG	intron	-5274.0	Ube2i	ENSMUSG00000015120.15	ENSMUST00000174001.7	-	open_sea	25255902	25256332	6902	TRUE	FALSE
chr17	25263278	25263279	cg34743206_TC21	CG	intron	-5229.0	Ube2i	ENSMUSG00000015120.15	ENSMUST00000174001.7	-	open_sea	25255902	25256332	6947	TRUE	FALSE
chr17	25265729	25265730	cg34743230_BC21	CG	intron	-2778.0	Ube2i	ENSMUSG00000015120.15	ENSMUST00000174001.7	-	open_sea	25272923	25274320	-7194	TRUE	FALSE
chr17	25265744	25265745	cg34743231_TC21	CG	intron	-2763.0	Ube2i	ENSMUSG00000015120.15	ENSMUST00000174001.7	-	open_sea	25272923	25274320	-7179	TRUE	FALSE
chr17	25268246	25268247	cg34743246_TC21	CG	intron	-261.0	Ube2i	ENSMUSG00000015120.15	ENSMUST00000174001.7	-	open_sea	25272923	25274320	-4677	TRUE	FALSE
chr17	25272938	25272939	cg34743300_TC11	CG	Promoter	444.5	Ube2i	ENSMUSG00000015120.15	ENSMUST00000173084.7	-	cpg_island	25272923	25274320	0	TRUE	FALSE
chr17	25273107	25273108	cg34743314_BC21	CG	Promoter	275.5	Ube2i	ENSMUSG00000015120.15	ENSMUST00000173084.7	-	cpg_island	25272923	25274320	0	FALSE	TRUE
chr17	25273701	25273702	cg34743392_TC21	CG	Promoter	-318.5	Ube2i	ENSMUSG00000015120.15	ENSMUST00000173084.7	-	cpg_island	25272923	25274320	0	TRUE	FALSE
chr17	25273866	25273867	cg34743398_BC21	CG	Promoter	-483.5	Ube2i	ENSMUSG00000015120.15	ENSMUST00000173084.7	-	cpg_island	25272923	25274320	0	TRUE	FALSE
chr17	25273943	25273944	cg34743405_BC21	CG	Promoter	-560.5	Ube2i	ENSMUSG00000015120.15	ENSMUST00000173084.7	-	cpg_island	25272923	25274320	0	TRUE	FALSE
chr17	25274010	25274011	cg34743409_TC21	CG	Promoter	-627.5	Ube2i	ENSMUSG00000015120.15	ENSMUST00000173084.7	-	cpg_island	25272923	25274320	0	TRUE	FALSE
chr17	25274211	25274212	cg34743423_TC11	CG	Promoter	-828.5	Ube2i	ENSMUSG00000015120.15	ENSMUST00000173084.7	-	cpg_island	25272923	25274320	0	TRUE	FALSE
chr17	25274626	25274627	cg34743439_BC21	CG	Promoter	-1243.5	Ube2i	ENSMUSG00000015120.15	ENSMUST00000173084.7	-	cpg_shore	25272923	25274320	307	TRUE	FALSE
chr17	25274632	25274633	cg34743440_BC21	CG	Promoter	-1249.5	Ube2i	ENSMUSG00000015120.15	ENSMUST00000173084.7	-	cpg_shore	25272923	25274320	313	TRUE	FALSE
chr17	25282441	25282442	cg34743512_BC21	CG	DCRD	-88142.5,-84108.5,-42325.5,-36212.5,-26935.5,-26077.5,-15952.5,-9058.5,42271.5,63085.5,94044.5,97887.5	Tpsg1,Tpsb2,Gnptg,Prss29,Prss28,Baiap3,Prss34,Ube2i,Tsr3,Tpsab1,Unkl,BC003965	ENSMUSG00000033200.16,ENSMUSG00000033825.10,ENSMUSG00000035521.13,ENSMUSG00000034039.8,ENSMUSG00000024171.5,ENSMUSG00000047507.12,ENSMUSG00000056399.2,ENSMUSG00000015120.15,ENSMUSG00000015126.9,ENSMUSG00000024173.11,ENSMUSG00000015127.14,ENSMUSG00000067722.4	ENSMUST00000024999.14,ENSMUST00000069616.7,ENSMUST00000038973.6,ENSMUST00000024993.8,ENSMUST00000234259.1,ENSMUST00000182056.7,ENSMUST00000037453.3,ENSMUST00000173084.7,ENSMUST00000063574.6,ENSMUST00000153118.1,ENSMUST00000039734.11,ENSMUST00000088307.4	+,+,-,+,+,-,+,-,+,-,+,+	open_sea	25272923	25274320	8122	TRUE	FALSE
chr17	25285314	25285315	cg34743539_BC21	CG	DCRD	-85269.5,-81235.5,-45198.5,-33339.5,-28950.5,-24062.5,-13079.5,-11931.5,45144.5,60212.5,96917.5	Tpsg1,Tpsb2,Gnptg,Prss29,Baiap3,Prss28,Prss34,Ube2i,Tsr3,Tpsab1,Unkl	ENSMUSG00000033200.16,ENSMUSG00000033825.10,ENSMUSG00000035521.13,ENSMUSG00000034039.8,ENSMUSG00000047507.12,ENSMUSG00000024171.5,ENSMUSG00000056399.2,ENSMUSG00000015120.15,ENSMUSG00000015126.9,ENSMUSG00000024173.11,ENSMUSG00000015127.14	ENSMUST00000024999.14,ENSMUST00000069616.7,ENSMUST00000038973.6,ENSMUST00000024993.8,ENSMUST00000182056.7,ENSMUST00000234259.1,ENSMUST00000037453.3,ENSMUST00000173084.7,ENSMUST00000063574.6,ENSMUST00000153118.1,ENSMUST00000039734.11	+,+,-,+,-,+,+,-,+,-,+	open_sea	25272923	25274320	10995	TRUE	FALSE
chr17	25289001	25289002	cg34743572_TC21	CG	DCRD	-81582.5,-77548.5,-48885.5,-32637.5,-29652.5,-20375.5,-15618.5,-9392.5,48831.5,56525.5	Tpsg1,Tpsb2,Gnptg,Baiap3,Prss29,Prss28,Ube2i,Prss34,Tsr3,Tpsab1	ENSMUSG00000033200.16,ENSMUSG00000033825.10,ENSMUSG00000035521.13,ENSMUSG00000047507.12,ENSMUSG00000034039.8,ENSMUSG00000024171.5,ENSMUSG00000015120.15,ENSMUSG00000056399.2,ENSMUSG00000015126.9,ENSMUSG00000024173.11	ENSMUST00000024999.14,ENSMUST00000069616.7,ENSMUST00000038973.6,ENSMUST00000182056.7,ENSMUST00000024993.8,ENSMUST00000234259.1,ENSMUST00000173084.7,ENSMUST00000037453.3,ENSMUST00000063574.6,ENSMUST00000153118.1	+,+,-,-,+,+,-,+,+,-	open_sea	25272923	25274320	14682	TRUE	FALSE
chr17	25290616	25290617	cg34743583_BC11	CG	DCRD	-79967.5,-75933.5,-50500.5,-34252.5,-28037.5,-18760.5,-17233.5,-7777.5,50446.5,54910.5	Tpsg1,Tpsb2,Gnptg,Baiap3,Prss29,Prss28,Ube2i,Prss34,Tsr3,Tpsab1	ENSMUSG00000033200.16,ENSMUSG00000033825.10,ENSMUSG00000035521.13,ENSMUSG00000047507.12,ENSMUSG00000034039.8,ENSMUSG00000024171.5,ENSMUSG00000015120.15,ENSMUSG00000056399.2,ENSMUSG00000015126.9,ENSMUSG00000024173.11	ENSMUST00000024999.14,ENSMUST00000069616.7,ENSMUST00000038973.6,ENSMUST00000182056.7,ENSMUST00000024993.8,ENSMUST00000234259.1,ENSMUST00000173084.7,ENSMUST00000037453.3,ENSMUST00000063574.6,ENSMUST00000153118.1	+,+,-,-,+,+,-,+,+,-	open_sea	25272923	25274320	16297	FALSE	TRUE
chr17	25298194	25298195	cg34743653_BC11	CG	Promoter	-199.5	Prss34	ENSMUSG00000056399.2	ENSMUST00000037453.3	+	open_sea	25272923	25274320	23875	TRUE	FALSE
chr17	25299892	25299893	cg34743683_BC21	CG	exon	59.5	Prss34	ENSMUSG00000056399.2	ENSMUST00000037453.3	+	open_sea	25272923	25274320	25573	TRUE	FALSE
chr17	25305083	25305084	cg34743710_TC21	CG	DCRD	-65500.5,-64967.5,-61466.5,-48719.5,-31700.5,-13570.5,-4293.5,6689.5,40443.5,64913.5	Tpsg1,Gnptg,Tpsb2,Baiap3,Ube2i,Prss29,Prss28,Prss34,Tpsab1,Tsr3	ENSMUSG00000033200.16,ENSMUSG00000035521.13,ENSMUSG00000033825.10,ENSMUSG00000047507.12,ENSMUSG00000015120.15,ENSMUSG00000034039.8,ENSMUSG00000024171.5,ENSMUSG00000056399.2,ENSMUSG00000024173.11,ENSMUSG00000015126.9	ENSMUST00000024999.14,ENSMUST00000038973.6,ENSMUST00000069616.7,ENSMUST00000182056.7,ENSMUST00000173084.7,ENSMUST00000024993.8,ENSMUST00000234259.1,ENSMUST00000037453.3,ENSMUST00000153118.1,ENSMUST00000063574.6	+,-,+,-,-,+,+,+,-,+	open_sea	25272923	25274320	30764	TRUE	FALSE
chr17	25308473	25308474	cg34743737_BC21	CG	Promoter	-903.5	Prss28	ENSMUSG00000024171.5	ENSMUST00000234259.1	+	open_sea	25272923	25274320	34154	TRUE	FALSE
chr17	25308537	25308538	cg34743738_BC21	CG	Promoter	-839.5	Prss28	ENSMUSG00000024171.5	ENSMUST00000234259.1	+	open_sea	25272923	25274320	34218	TRUE	FALSE
chr17	25308881	25308882	cg34743740_TC21	CG	Promoter	-495.5	Prss28	ENSMUSG00000024171.5	ENSMUST00000234259.1	+	open_sea	25272923	25274320	34562	FALSE	TRUE
chr17	25309448	25309449	cg34743749_TC21	CG	Promoter	71.5	Prss28	ENSMUSG00000024171.5	ENSMUST00000234259.1	+	open_sea	25272923	25274320	35129	TRUE	FALSE
chr17	25309471	25309472	cg34743750_BC11	CG	Promoter	94.5	Prss28	ENSMUSG00000024171.5	ENSMUST00000234259.1	+	open_sea	25272923	25274320	35152	TRUE	FALSE
chr17	25311352	25311353	cg34743774_TC11	CG	exon	-39.0	Prss28	ENSMUSG00000024171.5	ENSMUST00000015267.4	+	open_sea	25272923	25274320	37033	TRUE	FALSE
chr17	25318544	25318545	cg34743824_TC11	CG	Promoter	-109.5	Prss29	ENSMUSG00000034039.8	ENSMUST00000024993.8	+	open_sea	25272923	25274320	44225	TRUE	FALSE
chr17	25318766	25318767	cg34743825_BC21	CG	Promoter	112.5	Prss29	ENSMUSG00000034039.8	ENSMUST00000024993.8	+	open_sea	25272923	25274320	44447	TRUE	FALSE
chr17	25322192	25322193	cg34743872_TC21	CG	exon	-17.5	Prss29	ENSMUSG00000034039.8	ENSMUST00000024993.8	+	open_sea	25272923	25274320	47873	TRUE	FALSE
chr17	25327661	25327662	cg34743915_TC21	CG	DCRD	-87545.5,-71297.5,-54278.5,-42922.5,-38888.5,9007.5,17865.5,18284.5,29267.5,87491.5	Gnptg,Baiap3,Ube2i,Tpsg1,Tpsb2,Prss29,Tpsab1,Prss28,Prss34,Tsr3	ENSMUSG00000035521.13,ENSMUSG00000047507.12,ENSMUSG00000015120.15,ENSMUSG00000033200.16,ENSMUSG00000033825.10,ENSMUSG00000034039.8,ENSMUSG00000024173.11,ENSMUSG00000024171.5,ENSMUSG00000056399.2,ENSMUSG00000015126.9	ENSMUST00000038973.6,ENSMUST00000182056.7,ENSMUST00000173084.7,ENSMUST00000024999.14,ENSMUST00000069616.7,ENSMUST00000024993.8,ENSMUST00000153118.1,ENSMUST00000234259.1,ENSMUST00000037453.3,ENSMUST00000063574.6	-,-,-,+,+,+,-,+,+,+	open_sea	25272923	25274320	53342	TRUE	FALSE
chr17	25330918	25330919	cg34743944_BC21	CG	DCRD	-90802.5,-74554.5,-57535.5,-39665.5,-35631.5,12264.5,14608.5,21541.5,32524.5,90748.5	Gnptg,Baiap3,Ube2i,Tpsg1,Tpsb2,Prss29,Tpsab1,Prss28,Prss34,Tsr3	ENSMUSG00000035521.13,ENSMUSG00000047507.12,ENSMUSG00000015120.15,ENSMUSG00000033200.16,ENSMUSG00000033825.10,ENSMUSG00000034039.8,ENSMUSG00000024173.11,ENSMUSG00000024171.5,ENSMUSG00000056399.2,ENSMUSG00000015126.9	ENSMUST00000038973.6,ENSMUST00000182056.7,ENSMUST00000173084.7,ENSMUST00000024999.14,ENSMUST00000069616.7,ENSMUST00000024993.8,ENSMUST00000153118.1,ENSMUST00000234259.1,ENSMUST00000037453.3,ENSMUST00000063574.6	-,-,-,+,+,+,-,+,+,+	open_sea	25385717	25385926	-54799	TRUE	FALSE
chr17	25345199	25345200	cg34744127_TC21	CG	Promoter	327.5	Tpsab1	ENSMUSG00000024173.11	ENSMUST00000153118.1	-	open_sea	25385717	25385926	-40518	TRUE	FALSE
chr17	25345488	25345489	cg34744133_BC21	CG	Promoter	38.5	Tpsab1	ENSMUSG00000024173.11	ENSMUST00000153118.1	-	open_sea	25385717	25385926	-40229	TRUE	FALSE
chr17	25366421	25366422	cg34744321_TC21	CG	Promoter	-128.5	Tpsb2	ENSMUSG00000033825.10	ENSMUST00000069616.7	+	open_sea	25385717	25385926	-19296	TRUE	FALSE
chr17	25366560	25366561	cg34744323_BC21	CG	Promoter	10.5	Tpsb2	ENSMUSG00000033825.10	ENSMUST00000069616.7	+	open_sea	25385717	25385926	-19157	TRUE	FALSE
chr17	25369010	25369011	cg34744354_BC11	CG	DCRD	-95627.5,-23483.5,-1573.5,2460.5,50356.5,59633.5,64772.5,70616.5	Ube2i,Tpsab1,Tpsg1,Tpsb2,Prss29,Prss28,Cacna1h,Prss34	ENSMUSG00000015120.15,ENSMUSG00000024173.11,ENSMUSG00000033200.16,ENSMUSG00000033825.10,ENSMUSG00000034039.8,ENSMUSG00000024171.5,ENSMUSG00000024112.16,ENSMUSG00000056399.2	ENSMUST00000173084.7,ENSMUST00000153118.1,ENSMUST00000024999.14,ENSMUST00000069616.7,ENSMUST00000024993.8,ENSMUST00000234259.1,ENSMUST00000078496.11,ENSMUST00000037453.3	-,-,+,+,+,+,-,+	open_sea	25385717	25385926	-16707	TRUE	FALSE
chr17	25369644	25369645	cg34744357_TC11	CG	Promoter	-939.5	Tpsg1	ENSMUSG00000033200.16	ENSMUST00000024999.14	+	open_sea	25385717	25385926	-16073	TRUE	FALSE
chr17	25370212	25370213	cg34744363_BC21	CG	Promoter	-371.5	Tpsg1	ENSMUSG00000033200.16	ENSMUST00000024999.14	+	open_sea	25385717	25385926	-15505	TRUE	FALSE
chr17	25370838	25370839	cg34744364_TC21	CG	Promoter	254.5	Tpsg1	ENSMUSG00000033200.16	ENSMUST00000024999.14	+	open_sea	25385717	25385926	-14879	TRUE	FALSE
chr17	25372585	25372586	cg34744387_BC21	CG	exon	-23.0	Tpsg1	ENSMUSG00000033200.16	ENSMUST00000024999.14	+	open_sea	25385717	25385926	-13132	TRUE	FALSE
chr17	25372930	25372931	cg34744390_TC21	CG	intron	-417.5	Tpsg1	ENSMUSG00000033200.16	ENSMUST00000024999.14	+	open_sea	25385717	25385926	-12787	TRUE	FALSE
chr17	25373253	25373254	cg34744399_TC21	CG	exon	54.0	Tpsg1	ENSMUSG00000033200.16	ENSMUST00000024999.14	+	open_sea	25385717	25385926	-12464	TRUE	FALSE
chr17	25375412	25375413	cg34744441_TC21	CG	exon	192.0	Cacna1h	ENSMUSG00000024112.16	ENSMUST00000078496.11	-	open_sea	25385717	25385926	-10305	TRUE	FALSE
chr17	25380601	25380602	cg34744583_BC21	CG	exon	15.0	Cacna1h	ENSMUSG00000024112.16	ENSMUST00000078496.11	-	open_sea	25385717	25385926	-5116	TRUE	FALSE
chr17	25380768	25380769	cg34744588_TC21	CG	intron	-23270.5	Cacna1h	ENSMUSG00000024112.16	ENSMUST00000078496.11	-	open_sea	25385717	25385926	-4949	FALSE	TRUE
chr17	25383026	25383027	cg34744640_BC11	CG	intron	-21012.5	Cacna1h	ENSMUSG00000024112.16	ENSMUST00000078496.11	-	cpg_shelve	25385717	25385926	-2691	FALSE	TRUE
chr17	25383033	25383034	cg34744641_BC11	CG	intron	-21005.5	Cacna1h	ENSMUSG00000024112.16	ENSMUST00000078496.11	-	cpg_shelve	25385717	25385926	-2684	TRUE	FALSE
chr17	25385728	25385729	cg34744733_BC11	CG	exon	-43.5	Cacna1h	ENSMUSG00000024112.16	ENSMUST00000078496.11	-	cpg_island	25385717	25385926	0	TRUE	FALSE
chr17	25385808	25385809	cg34744738_BC11	CG	exon	36.5	Cacna1h	ENSMUSG00000024112.16	ENSMUST00000078496.11	-	cpg_island	25385717	25385926	0	TRUE	FALSE
chr17	25392362	25392363	cg34744877_BC21	CG	exon	147.0	Cacna1h	ENSMUSG00000024112.16	ENSMUST00000078496.11	-	cpg_island	25392290	25392523	0	TRUE	FALSE
chr17	25392404	25392405	cg34744883_BC21	CG	exon	189.0	Cacna1h	ENSMUSG00000024112.16	ENSMUST00000078496.11	-	cpg_island	25392290	25392523	0	TRUE	FALSE
chr17	25392450	25392451	cg34744885_TC11	CG	exon	235.0	Cacna1h	ENSMUSG00000024112.16	ENSMUST00000078496.11	-	cpg_island	25392290	25392523	0	TRUE	FALSE
chr17	25397980	25397981	cg34745001_TC21	CG	intron	-6058.5	Cacna1h	ENSMUSG00000024112.16	ENSMUST00000078496.11	-	open_sea	25392290	25392523	5458	FALSE	TRUE
chr17	25398019	25398020	cg34745002_TC21	CG	intron	-6019.5	Cacna1h	ENSMUSG00000024112.16	ENSMUST00000078496.11	-	open_sea	25392290	25392523	5497	TRUE	FALSE
chr17	25402434	25402435	cg34745070_TC21	CG	intron	-1604.5	Cacna1h	ENSMUSG00000024112.16	ENSMUST00000078496.11	-	open_sea	25392290	25392523	9912	TRUE	FALSE
chr17	25406153	25406154	cg34745125_BC21	CG	intron	2114.5	Cacna1h	ENSMUSG00000024112.16	ENSMUST00000078496.11	-	open_sea	25392290	25392523	13631	TRUE	FALSE
chr17	25411354	25411355	cg34745185_BC21	CG	intron	7315.5	Cacna1h	ENSMUSG00000024112.16	ENSMUST00000078496.11	-	open_sea	25392290	25392523	18832	TRUE	FALSE
chr17	25411469	25411470	cg34745186_BC21	CG	intron	7430.5	Cacna1h	ENSMUSG00000024112.16	ENSMUST00000078496.11	-	open_sea	25392290	25392523	18947	TRUE	FALSE
chr17	25414452	25414453	cg34745213_TC21	CG	intron	10413.5	Cacna1h	ENSMUSG00000024112.16	ENSMUST00000078496.11	-	open_sea	25432655	25434369	-18203	TRUE	FALSE
chr17	25417252	25417253	cg34745241_BC11	CG	intron	13213.5	Cacna1h	ENSMUSG00000024112.16	ENSMUST00000078496.11	-	open_sea	25432655	25434369	-15403	TRUE	FALSE
chr17	25424778	25424779	cg34745322_TC21	CG	intron	20739.5	Cacna1h	ENSMUSG00000024112.16	ENSMUST00000078496.11	-	open_sea	25432655	25434369	-7877	TRUE	FALSE
chr17	25427622	25427623	cg34745358_BC21	CG	intron	23583.5	Cacna1h	ENSMUSG00000024112.16	ENSMUST00000078496.11	-	open_sea	25432655	25434369	-5033	TRUE	FALSE
chr17	25429456	25429457	cg34745383_BC11	CG	intron	25417.5	Cacna1h	ENSMUSG00000024112.16	ENSMUST00000078496.11	-	cpg_shelve	25432655	25434369	-3199	TRUE	FALSE
chr17	25432899	25432900	cg34745447_BC21	CG	exon	-128.5	Cacna1h	ENSMUSG00000024112.16	ENSMUST00000078496.11	-	cpg_island	25432655	25434369	0	FALSE	TRUE
chr17	25433382	25433383	cg34745495_TC21	CG	Promoter	400.5	Cacna1h	ENSMUSG00000024112.16	ENSMUST00000078496.11	-	cpg_island	25432655	25434369	0	FALSE	TRUE
chr17	25443713	25443714	cg34745718_BC21	CG	DCRD	-98186.5,-27876.5,-9930.5,53501.5,73129.5,77163.5	Tpsab1,Tekt4,Cacna1h,Sstr5,Tpsg1,Tpsb2	ENSMUSG00000024173.11,ENSMUSG00000024175.2,ENSMUSG00000024112.16,ENSMUSG00000050824.12,ENSMUSG00000033200.16,ENSMUSG00000033825.10	ENSMUST00000153118.1,ENSMUST00000025002.2,ENSMUST00000078496.11,ENSMUST00000165183.9,ENSMUST00000024999.14,ENSMUST00000069616.7	-,+,-,-,+,+	open_sea	25432655	25434369	9345	TRUE	FALSE
chr17	25447904	25447905	cg34745770_TC11	CG	DCRD	-23685.5,-14121.5,49310.5,77320.5,81354.5	Tekt4,Cacna1h,Sstr5,Tpsg1,Tpsb2	ENSMUSG00000024175.2,ENSMUSG00000024112.16,ENSMUSG00000050824.12,ENSMUSG00000033200.16,ENSMUSG00000033825.10	ENSMUST00000025002.2,ENSMUST00000078496.11,ENSMUST00000165183.9,ENSMUST00000024999.14,ENSMUST00000069616.7	+,-,-,+,+	open_sea	25432655	25434369	13536	TRUE	FALSE
chr17	25448103	25448104	cg34745776_BC21	CG	DCRD	-23486.5,-14320.5,49111.5,77519.5,81553.5	Tekt4,Cacna1h,Sstr5,Tpsg1,Tpsb2	ENSMUSG00000024175.2,ENSMUSG00000024112.16,ENSMUSG00000050824.12,ENSMUSG00000033200.16,ENSMUSG00000033825.10	ENSMUST00000025002.2,ENSMUST00000078496.11,ENSMUST00000165183.9,ENSMUST00000024999.14,ENSMUST00000069616.7	+,-,-,+,+	open_sea	25432655	25434369	13735	TRUE	FALSE
chr17	25462821	25462822	cg34745889_TC21	CG	DCRD	-29038.5,-8768.5,34393.5,92237.5,96271.5	Cacna1h,Tekt4,Sstr5,Tpsg1,Tpsb2	ENSMUSG00000024112.16,ENSMUSG00000024175.2,ENSMUSG00000050824.12,ENSMUSG00000033200.16,ENSMUSG00000033825.10	ENSMUST00000078496.11,ENSMUST00000025002.2,ENSMUST00000165183.9,ENSMUST00000024999.14,ENSMUST00000069616.7	-,+,-,+,+	open_sea	25474647	25474896	-11826	TRUE	FALSE
chr17	25468607	25468608	cg34745949_TC21	CG	DCRD	-34824.5,-2982.5,28607.5,98023.5	Cacna1h,Tekt4,Sstr5,Tpsg1	ENSMUSG00000024112.16,ENSMUSG00000024175.2,ENSMUSG00000050824.12,ENSMUSG00000033200.16	ENSMUST00000078496.11,ENSMUST00000025002.2,ENSMUST00000165183.9,ENSMUST00000024999.14	-,+,-,+	open_sea	25474647	25474896	-6040	TRUE	FALSE
chr17	25471648	25471649	cg34745978_BC21	CG	Promoter	58.5	Tekt4	ENSMUSG00000024175.2	ENSMUST00000025002.2	+	cpg_shelve	25474647	25474896	-2999	TRUE	FALSE
chr17	25471735	25471736	cg34745981_BC21	CG	Promoter	145.5	Tekt4	ENSMUSG00000024175.2	ENSMUST00000025002.2	+	cpg_shelve	25474647	25474896	-2912	TRUE	FALSE
chr17	25471907	25471908	cg34745991_TC11	CG	Promoter	317.5	Tekt4	ENSMUSG00000024175.2	ENSMUST00000025002.2	+	cpg_shelve	25474647	25474896	-2740	TRUE	FALSE
chr17	25474302	25474303	cg34746050_TC21	CG	intron	-208.5	Tekt4	ENSMUSG00000024175.2	ENSMUST00000025002.2	+	cpg_shore	25474647	25474896	-345	TRUE	FALSE
chr17	25474808	25474809	cg34746077_BC21	CG	exon	-57.5	Tekt4	ENSMUSG00000024175.2	ENSMUST00000025002.2	+	cpg_island	25474647	25474896	0	TRUE	FALSE
chr17	25474869	25474870	cg34746080_BC21	CG	intron	-775.5	Tekt4	ENSMUSG00000024175.2	ENSMUST00000025002.2	+	cpg_island	25474647	25474896	0	TRUE	FALSE
chr17	25474894	25474895	cg34746083_TC11	CG	intron	-800.5	Tekt4	ENSMUSG00000024175.2	ENSMUST00000025002.2	+	cpg_island	25474647	25474896	0	TRUE	FALSE
chr17	25476020	25476021	cg34746099_TC21	CG	intron	-1926.5	Tekt4	ENSMUSG00000024175.2	ENSMUST00000025002.2	+	cpg_shore	25474647	25474896	1125	TRUE	FALSE
chr17	25488126	25488127	cg34746244_TC21	CG	DCRD	-91050.5,-54343.5,9088.5,16536.5,82559.5	Lmf1,Cacna1h,Sstr5,Tekt4,Sox8	ENSMUSG00000002279.19,ENSMUSG00000024112.16,ENSMUSG00000050824.12,ENSMUSG00000024175.2,ENSMUSG00000024176.10	ENSMUST00000116641.8,ENSMUST00000078496.11,ENSMUST00000165183.9,ENSMUST00000025002.2,ENSMUST00000025003.9	+,-,-,+,-	open_sea	25474647	25474896	13231	TRUE	FALSE
chr17	25491457	25491458	cg34746293_BC21	CG	exon	375.0	Sstr5	ENSMUSG00000050824.12	ENSMUST00000165183.9	-	open_sea	25474647	25474896	16562	TRUE	FALSE
chr17	25491924	25491925	cg34746317_TC11	CG	exon	842.0	Sstr5	ENSMUSG00000050824.12	ENSMUST00000165183.9	-	open_sea	25474647	25474896	17029	TRUE	FALSE
chr17	25494485	25494486	cg34746353_TC21	CG	intron	904.0	Sstr5	ENSMUSG00000050824.12	ENSMUST00000051864.4	-	open_sea	25474647	25474896	19590	TRUE	FALSE
chr17	25495154	25495155	cg34746359_TC21	CG	5'-UTR	52.0	Sstr5	ENSMUSG00000050824.12	ENSMUST00000051864.4	-	open_sea	25474647	25474896	20259	TRUE	FALSE
chr17	25496925	25496926	cg34746398_BC21	CG	Promoter	289.5	Sstr5	ENSMUSG00000050824.12	ENSMUST00000165183.9	-	open_sea	25474647	25474896	22030	TRUE	FALSE
chr17	25497540	25497541	cg34746432_TC21	CG	Promoter	-325.5	Sstr5	ENSMUSG00000050824.12	ENSMUST00000165183.9	-	open_sea	25474647	25474896	22645	TRUE	FALSE
chr17	25497558	25497559	cg34746433_BC21	CG	Promoter	-343.5	Sstr5	ENSMUSG00000050824.12	ENSMUST00000165183.9	-	open_sea	25474647	25474896	22663	TRUE	FALSE
chr17	25506228	25506229	cg34746485_TC21	CG	DCRD	-72948.5,-72445.5,-9013.5,34638.5,64457.5	Lmf1,Cacna1h,Sstr5,Tekt4,Sox8	ENSMUSG00000002279.19,ENSMUSG00000024112.16,ENSMUSG00000050824.12,ENSMUSG00000024175.2,ENSMUSG00000024176.10	ENSMUST00000116641.8,ENSMUST00000078496.11,ENSMUST00000165183.9,ENSMUST00000025002.2,ENSMUST00000025003.9	+,-,-,+,-	open_sea	25474647	25474896	31333	TRUE	FALSE
chr17	25507614	25507615	cg34746494_TC21	CG	DCRD	-73831.5,-71562.5,-10399.5,36024.5,63071.5	Cacna1h,Lmf1,Sstr5,Tekt4,Sox8	ENSMUSG00000024112.16,ENSMUSG00000002279.19,ENSMUSG00000050824.12,ENSMUSG00000024175.2,ENSMUSG00000024176.10	ENSMUST00000078496.11,ENSMUST00000116641.8,ENSMUST00000165183.9,ENSMUST00000025002.2,ENSMUST00000025003.9	-,+,-,+,-	open_sea	25474647	25474896	32719	FALSE	TRUE
chr17	25518496	25518497	cg34746607_TC11	CG	DCRD	-84713.5,-60680.5,-21281.5,46906.5,52189.5	Cacna1h,Lmf1,Sstr5,Tekt4,Sox8	ENSMUSG00000024112.16,ENSMUSG00000002279.19,ENSMUSG00000050824.12,ENSMUSG00000024175.2,ENSMUSG00000024176.10	ENSMUST00000078496.11,ENSMUST00000116641.8,ENSMUST00000165183.9,ENSMUST00000025002.2,ENSMUST00000025003.9	-,+,-,+,-	open_sea	25474647	25474896	43601	TRUE	FALSE
chr17	25518554	25518555	cg34746608_BC21	CG	DCRD	-84771.5,-60622.5,-21339.5,46964.5,52131.5	Cacna1h,Lmf1,Sstr5,Tekt4,Sox8	ENSMUSG00000024112.16,ENSMUSG00000002279.19,ENSMUSG00000050824.12,ENSMUSG00000024175.2,ENSMUSG00000024176.10	ENSMUST00000078496.11,ENSMUST00000116641.8,ENSMUST00000165183.9,ENSMUST00000025002.2,ENSMUST00000025003.9	-,+,-,+,-	open_sea	25474647	25474896	43659	TRUE	FALSE
chr17	25522463	25522464	cg34746664_BC21	CG	DCRD	-88680.5,-56713.5,-25248.5,48222.5,50873.5	Cacna1h,Lmf1,Sstr5,Sox8,Tekt4	ENSMUSG00000024112.16,ENSMUSG00000002279.19,ENSMUSG00000050824.12,ENSMUSG00000024176.10,ENSMUSG00000024175.2	ENSMUST00000078496.11,ENSMUST00000116641.8,ENSMUST00000165183.9,ENSMUST00000025003.9,ENSMUST00000025002.2	-,+,-,-,+	open_sea	25474647	25474896	47568	TRUE	FALSE
chr17	25524517	25524518	cg34746681_BC21	CG	DCRD	-90734.5,-54659.5,-27302.5,46168.5,52927.5	Cacna1h,Lmf1,Sstr5,Sox8,Tekt4	ENSMUSG00000024112.16,ENSMUSG00000002279.19,ENSMUSG00000050824.12,ENSMUSG00000024176.10,ENSMUSG00000024175.2	ENSMUST00000078496.11,ENSMUST00000116641.8,ENSMUST00000165183.9,ENSMUST00000025003.9,ENSMUST00000025002.2	-,+,-,-,+	open_sea	25570143	25571451	-45626	TRUE	FALSE
chr17	25532904	25532905	cg34746752_BC21	CG	DCRD	-99121.5,-46272.5,-35689.5,37781.5,61314.5	Cacna1h,Lmf1,Sstr5,Sox8,Tekt4	ENSMUSG00000024112.16,ENSMUSG00000002279.19,ENSMUSG00000050824.12,ENSMUSG00000024176.10,ENSMUSG00000024175.2	ENSMUST00000078496.11,ENSMUST00000116641.8,ENSMUST00000165183.9,ENSMUST00000025003.9,ENSMUST00000025002.2	-,+,-,-,+	open_sea	25570143	25571451	-37239	TRUE	FALSE
chr17	25533034	25533035	cg34746754_BC11	CG	DCRD	-99251.5,-46142.5,-35819.5,37651.5,61444.5	Cacna1h,Lmf1,Sstr5,Sox8,Tekt4	ENSMUSG00000024112.16,ENSMUSG00000002279.19,ENSMUSG00000050824.12,ENSMUSG00000024176.10,ENSMUSG00000024175.2	ENSMUST00000078496.11,ENSMUST00000116641.8,ENSMUST00000165183.9,ENSMUST00000025003.9,ENSMUST00000025002.2	-,+,-,-,+	open_sea	25570143	25571451	-37109	TRUE	FALSE
chr17	25537315	25537316	cg34746796_BC21	CG	DCRD	-41861.5,-40100.5,33370.5,65725.5	Lmf1,Sstr5,Sox8,Tekt4	ENSMUSG00000002279.19,ENSMUSG00000050824.12,ENSMUSG00000024176.10,ENSMUSG00000024175.2	ENSMUST00000116641.8,ENSMUST00000165183.9,ENSMUST00000025003.9,ENSMUST00000025002.2	+,-,-,+	open_sea	25570143	25571451	-32828	TRUE	FALSE
chr17	25538805	25538806	cg34746816_TC11	CG	DCRD	-41590.5,-40371.5,31880.5,67215.5	Sstr5,Lmf1,Sox8,Tekt4	ENSMUSG00000050824.12,ENSMUSG00000002279.19,ENSMUSG00000024176.10,ENSMUSG00000024175.2	ENSMUST00000165183.9,ENSMUST00000116641.8,ENSMUST00000025003.9,ENSMUST00000025002.2	-,+,-,+	open_sea	25570143	25571451	-31338	TRUE	FALSE
chr17	25538832	25538833	cg34746818_TC21	CG	DCRD	-41617.5,-40344.5,31853.5,67242.5	Sstr5,Lmf1,Sox8,Tekt4	ENSMUSG00000050824.12,ENSMUSG00000002279.19,ENSMUSG00000024176.10,ENSMUSG00000024175.2	ENSMUST00000165183.9,ENSMUST00000116641.8,ENSMUST00000025003.9,ENSMUST00000025002.2	-,+,-,+	open_sea	25570143	25571451	-31311	TRUE	FALSE
chr17	25539398	25539399	cg34746822_BC21	CG	DCRD	-42183.5,-39778.5,31287.5,67808.5	Sstr5,Lmf1,Sox8,Tekt4	ENSMUSG00000050824.12,ENSMUSG00000002279.19,ENSMUSG00000024176.10,ENSMUSG00000024175.2	ENSMUST00000165183.9,ENSMUST00000116641.8,ENSMUST00000025003.9,ENSMUST00000025002.2	-,+,-,+	open_sea	25570143	25571451	-30745	TRUE	FALSE
chr17	25539525	25539526	cg34746828_BC21	CG	DCRD	-42310.5,-39651.5,31160.5,67935.5	Sstr5,Lmf1,Sox8,Tekt4	ENSMUSG00000050824.12,ENSMUSG00000002279.19,ENSMUSG00000024176.10,ENSMUSG00000024175.2	ENSMUST00000165183.9,ENSMUST00000116641.8,ENSMUST00000025003.9,ENSMUST00000025002.2	-,+,-,+	open_sea	25570143	25571451	-30618	FALSE	TRUE
chr17	25539562	25539563	cg34746829_BC11	CG	DCRD	-42347.5,-39614.5,31123.5,67972.5	Sstr5,Lmf1,Sox8,Tekt4	ENSMUSG00000050824.12,ENSMUSG00000002279.19,ENSMUSG00000024176.10,ENSMUSG00000024175.2	ENSMUST00000165183.9,ENSMUST00000116641.8,ENSMUST00000025003.9,ENSMUST00000025002.2	-,+,-,+	open_sea	25570143	25571451	-30581	TRUE	FALSE
chr17	25539784	25539785	cg34746836_BC11	CG	DCRD	-42569.5,-39392.5,30901.5,68194.5	Sstr5,Lmf1,Sox8,Tekt4	ENSMUSG00000050824.12,ENSMUSG00000002279.19,ENSMUSG00000024176.10,ENSMUSG00000024175.2	ENSMUST00000165183.9,ENSMUST00000116641.8,ENSMUST00000025003.9,ENSMUST00000025002.2	-,+,-,+	open_sea	25570143	25571451	-30359	TRUE	FALSE
chr17	25539994	25539995	cg34746847_BC21	CG	DCRD	-42779.5,-39182.5,30691.5,68404.5	Sstr5,Lmf1,Sox8,Tekt4	ENSMUSG00000050824.12,ENSMUSG00000002279.19,ENSMUSG00000024176.10,ENSMUSG00000024175.2	ENSMUST00000165183.9,ENSMUST00000116641.8,ENSMUST00000025003.9,ENSMUST00000025002.2	-,+,-,+	open_sea	25570143	25571451	-30149	TRUE	FALSE
chr17	25559376	25559377	cg34747087_TC21	CG	DCRD	-62161.5,-19800.5,11309.5,87786.5	Sstr5,Lmf1,Sox8,Tekt4	ENSMUSG00000050824.12,ENSMUSG00000002279.19,ENSMUSG00000024176.10,ENSMUSG00000024175.2	ENSMUST00000165183.9,ENSMUST00000116641.8,ENSMUST00000025003.9,ENSMUST00000025002.2	-,+,-,+	open_sea	25570143	25571451	-10767	TRUE	FALSE
chr17	25561238	25561239	cg34747103_TC21	CG	DCRD	-64023.5,-17938.5,9447.5,89648.5	Sstr5,Lmf1,Sox8,Tekt4	ENSMUSG00000050824.12,ENSMUSG00000002279.19,ENSMUSG00000024176.10,ENSMUSG00000024175.2	ENSMUST00000165183.9,ENSMUST00000116641.8,ENSMUST00000025003.9,ENSMUST00000025002.2	-,+,-,+	open_sea	25570143	25571451	-8905	TRUE	FALSE
chr17	25561246	25561247	cg34747104_TC21	CG	DCRD	-64031.5,-17930.5,9439.5,89656.5	Sstr5,Lmf1,Sox8,Tekt4	ENSMUSG00000050824.12,ENSMUSG00000002279.19,ENSMUSG00000024176.10,ENSMUSG00000024175.2	ENSMUST00000165183.9,ENSMUST00000116641.8,ENSMUST00000025003.9,ENSMUST00000025002.2	-,+,-,+	open_sea	25570143	25571451	-8897	TRUE	FALSE
chr17	25561884	25561885	cg34747115_TC21	CG	DCRD	-64669.5,-17292.5,8801.5,90294.5	Sstr5,Lmf1,Sox8,Tekt4	ENSMUSG00000050824.12,ENSMUSG00000002279.19,ENSMUSG00000024176.10,ENSMUSG00000024175.2	ENSMUST00000165183.9,ENSMUST00000116641.8,ENSMUST00000025003.9,ENSMUST00000025002.2	-,+,-,+	open_sea	25570143	25571451	-8259	TRUE	FALSE
chr17	25561957	25561958	cg34747116_BC21	CG	DCRD	-64742.5,-17219.5,8728.5,90367.5	Sstr5,Lmf1,Sox8,Tekt4	ENSMUSG00000050824.12,ENSMUSG00000002279.19,ENSMUSG00000024176.10,ENSMUSG00000024175.2	ENSMUST00000165183.9,ENSMUST00000116641.8,ENSMUST00000025003.9,ENSMUST00000025002.2	-,+,-,+	open_sea	25570143	25571451	-8186	TRUE	FALSE
chr17	25564724	25564725	cg34747145_TC11	CG	DCRD	-67509.5,-14452.5,5961.5,93134.5	Sstr5,Lmf1,Sox8,Tekt4	ENSMUSG00000050824.12,ENSMUSG00000002279.19,ENSMUSG00000024176.10,ENSMUSG00000024175.2	ENSMUST00000165183.9,ENSMUST00000116641.8,ENSMUST00000025003.9,ENSMUST00000025002.2	-,+,-,+	open_sea	25570143	25571451	-5419	TRUE	FALSE
chr17	25566901	25566902	cg34747174_BC11	CG	3'-UTR	288.0	Sox8	ENSMUSG00000024176.10	ENSMUST00000025003.9	-	cpg_shelve	25570143	25571451	-3242	TRUE	FALSE
chr17	25567053	25567054	cg34747176_BC21	CG	3'-UTR	440.0	Sox8	ENSMUSG00000024176.10	ENSMUST00000025003.9	-	cpg_shelve	25570143	25571451	-3090	TRUE	FALSE
chr17	25567090	25567091	cg34747178_TC21	CG	3'-UTR	477.0	Sox8	ENSMUSG00000024176.10	ENSMUST00000025003.9	-	cpg_shelve	25570143	25571451	-3053	TRUE	FALSE
chr17	25567963	25567964	cg34747206_BC11	CG	exon	977.0	Sox8	ENSMUSG00000024176.10	ENSMUST00000025003.9	-	cpg_shelve	25570143	25571451	-2180	TRUE	FALSE
chr17	25570178	25570179	cg34747256_BC11	CG	exon	-219.5	Sox8	ENSMUSG00000024176.10	ENSMUST00000025003.9	-	cpg_island	25570143	25571451	0	TRUE	FALSE
chr17	25570246	25570247	cg34747262_TC21	CG	Promoter	439.5	Sox8	ENSMUSG00000024176.10	ENSMUST00000025003.9	-	cpg_island	25570143	25571451	0	TRUE	FALSE
chr17	25570769	25570770	cg34747310_BC21	CG	Promoter	-83.5	Sox8	ENSMUSG00000024176.10	ENSMUST00000025003.9	-	cpg_island	25570143	25571451	0	TRUE	FALSE
chr17	25578935	25578936	cg34747454_TC21	CG	Promoter	-241.5	Lmf1	ENSMUSG00000002279.19	ENSMUST00000116641.8	+	cpg_shore	25579040	25579410	-105	TRUE	FALSE
chr17	25579253	25579254	cg34747480_BC21	CG	Promoter	76.5	Lmf1	ENSMUSG00000002279.19	ENSMUST00000116641.8	+	cpg_island	25579040	25579410	0	TRUE	FALSE
chr17	25579296	25579297	cg34747483_BC21	CG	Promoter	119.5	Lmf1	ENSMUSG00000002279.19	ENSMUST00000116641.8	+	cpg_island	25579040	25579410	0	TRUE	FALSE
chr17	25579322	25579323	cg34747485_TC11	CG	Promoter	145.5	Lmf1	ENSMUSG00000002279.19	ENSMUST00000116641.8	+	cpg_island	25579040	25579410	0	TRUE	FALSE
chr17	25606596	25606597	cg34747865_TC21	CG	intron	14405.0	Lmf1	ENSMUSG00000002279.19	ENSMUST00000116641.8	+	open_sea	25579040	25579410	27187	TRUE	FALSE
chr17	25621962	25621963	cg34748078_BC11	CG	intron	-961.0	Lmf1	ENSMUSG00000002279.19	ENSMUST00000116641.8	+	open_sea	25579040	25579410	42553	TRUE	FALSE
chr17	25635405	25635406	cg34748253_TC21	CG	intron	-14404.0	Lmf1	ENSMUSG00000002279.19	ENSMUST00000116641.8	+	open_sea	25579040	25579410	55996	TRUE	FALSE
chr17	25638258	25638259	cg34748285_TC21	CG	intron	-17257.0	Lmf1	ENSMUSG00000002279.19	ENSMUST00000116641.8	+	open_sea	25579040	25579410	58849	TRUE	FALSE
chr17	25660960	25660961	cg34748620_TC21	CG	intron	-39959.0	Lmf1	ENSMUSG00000002279.19	ENSMUST00000116641.8	+	open_sea	25717394	25717682	-56434	TRUE	FALSE
chr17	25667611	25667612	cg34748722_BC21	CG	DCRD	-96925.5,-68430.5,-60105.5,-49916.5,59807.5,86765.5,88434.5	Sox8,Mslnl,Rpusd1,Gng13,Chtf18,Msln,Lmf1	ENSMUSG00000024176.10,ENSMUSG00000041062.7,ENSMUSG00000041199.3,ENSMUSG00000025739.13,ENSMUSG00000019214.14,ENSMUSG00000063011.7,ENSMUSG00000002279.19	ENSMUST00000025003.9,ENSMUST00000047098.6,ENSMUST00000237785.1,ENSMUST00000115108.3,ENSMUST00000048054.13,ENSMUST00000238120.1,ENSMUST00000116641.8	-,+,+,+,-,-,+	open_sea	25717394	25717682	-49783	TRUE	FALSE
chr17	25685284	25685285	cg34748892_TC21	CG	DCRD	-88491.5,-50757.5,-42432.5,-32243.5,42134.5,69092.5	Ciao3,Mslnl,Rpusd1,Gng13,Chtf18,Msln	ENSMUSG00000002280.11,ENSMUSG00000041062.7,ENSMUSG00000041199.3,ENSMUSG00000025739.13,ENSMUSG00000019214.14,ENSMUSG00000063011.7	ENSMUST00000002350.10,ENSMUST00000047098.6,ENSMUST00000237785.1,ENSMUST00000115108.3,ENSMUST00000048054.13,ENSMUST00000238120.1	+,+,+,+,-,-	open_sea	25717394	25717682	-32110	TRUE	FALSE
chr17	25687083	25687084	cg34748912_TC21	CG	DCRD	-99496.5,-86692.5,-48958.5,-40633.5,-30444.5,40335.5,67293.5,98254.5	Ccdc78,Ciao3,Mslnl,Rpusd1,Gng13,Chtf18,Msln,Haghl	ENSMUSG00000071202.5,ENSMUSG00000002280.11,ENSMUSG00000041062.7,ENSMUSG00000041199.3,ENSMUSG00000025739.13,ENSMUSG00000019214.14,ENSMUSG00000063011.7,ENSMUSG00000061046.9	ENSMUST00000095500.4,ENSMUST00000002350.10,ENSMUST00000047098.6,ENSMUST00000237785.1,ENSMUST00000115108.3,ENSMUST00000048054.13,ENSMUST00000238120.1,ENSMUST00000150324.7	+,+,+,+,+,-,-,-	open_sea	25717394	25717682	-30311	TRUE	FALSE
chr17	25698592	25698593	cg34749056_BC21	CG	DCRD	-87987.5,-75183.5,-37449.5,-29124.5,-18935.5,28826.5,55784.5,86745.5,94205.5,97066.5,98490.5	Ccdc78,Ciao3,Mslnl,Rpusd1,Gng13,Chtf18,Msln,Haghl,Fam173a,Gm50367,Metrn	ENSMUSG00000071202.5,ENSMUSG00000002280.11,ENSMUSG00000041062.7,ENSMUSG00000041199.3,ENSMUSG00000025739.13,ENSMUSG00000019214.14,ENSMUSG00000063011.7,ENSMUSG00000061046.9,ENSMUSG00000057411.9,ENSMUSG00000118135.1,ENSMUSG00000002274.13	ENSMUST00000095500.4,ENSMUST00000002350.10,ENSMUST00000047098.6,ENSMUST00000237785.1,ENSMUST00000115108.3,ENSMUST00000048054.13,ENSMUST00000238120.1,ENSMUST00000150324.7,ENSMUST00000072735.8,ENSMUST00000235889.1,ENSMUST00000165838.8	+,+,+,+,+,-,-,-,-,-,-	open_sea	25717394	25717682	-18802	TRUE	FALSE
chr17	25698854	25698855	cg34749062_BC21	CG	DCRD	-87725.5,-74921.5,-37187.5,-28862.5,-18673.5,28564.5,55522.5,86483.5,93943.5,96804.5,98228.5	Ccdc78,Ciao3,Mslnl,Rpusd1,Gng13,Chtf18,Msln,Haghl,Fam173a,Gm50367,Metrn	ENSMUSG00000071202.5,ENSMUSG00000002280.11,ENSMUSG00000041062.7,ENSMUSG00000041199.3,ENSMUSG00000025739.13,ENSMUSG00000019214.14,ENSMUSG00000063011.7,ENSMUSG00000061046.9,ENSMUSG00000057411.9,ENSMUSG00000118135.1,ENSMUSG00000002274.13	ENSMUST00000095500.4,ENSMUST00000002350.10,ENSMUST00000047098.6,ENSMUST00000237785.1,ENSMUST00000115108.3,ENSMUST00000048054.13,ENSMUST00000238120.1,ENSMUST00000150324.7,ENSMUST00000072735.8,ENSMUST00000235889.1,ENSMUST00000165838.8	+,+,+,+,+,-,-,-,-,-,-	open_sea	25717394	25717682	-18540	TRUE	FALSE
chr17	25698872	25698873	cg34749063_TC21	CG	DCRD	-87707.5,-74903.5,-37169.5,-28844.5,-18655.5,28546.5,55504.5,86465.5,93925.5,96786.5,98210.5	Ccdc78,Ciao3,Mslnl,Rpusd1,Gng13,Chtf18,Msln,Haghl,Fam173a,Gm50367,Metrn	ENSMUSG00000071202.5,ENSMUSG00000002280.11,ENSMUSG00000041062.7,ENSMUSG00000041199.3,ENSMUSG00000025739.13,ENSMUSG00000019214.14,ENSMUSG00000063011.7,ENSMUSG00000061046.9,ENSMUSG00000057411.9,ENSMUSG00000118135.1,ENSMUSG00000002274.13	ENSMUST00000095500.4,ENSMUST00000002350.10,ENSMUST00000047098.6,ENSMUST00000237785.1,ENSMUST00000115108.3,ENSMUST00000048054.13,ENSMUST00000238120.1,ENSMUST00000150324.7,ENSMUST00000072735.8,ENSMUST00000235889.1,ENSMUST00000165838.8	+,+,+,+,+,-,-,-,-,-,-	open_sea	25717394	25717682	-18522	TRUE	FALSE
chr17	25705020	25705021	cg34749144_BC21	CG	DCRD	-81559.5,-68755.5,-31021.5,-22696.5,-12507.5,22398.5,49356.5,80317.5,87777.5,90638.5,92062.5	Ccdc78,Ciao3,Mslnl,Rpusd1,Gng13,Chtf18,Msln,Haghl,Fam173a,Gm50367,Metrn	ENSMUSG00000071202.5,ENSMUSG00000002280.11,ENSMUSG00000041062.7,ENSMUSG00000041199.3,ENSMUSG00000025739.13,ENSMUSG00000019214.14,ENSMUSG00000063011.7,ENSMUSG00000061046.9,ENSMUSG00000057411.9,ENSMUSG00000118135.1,ENSMUSG00000002274.13	ENSMUST00000095500.4,ENSMUST00000002350.10,ENSMUST00000047098.6,ENSMUST00000237785.1,ENSMUST00000115108.3,ENSMUST00000048054.13,ENSMUST00000238120.1,ENSMUST00000150324.7,ENSMUST00000072735.8,ENSMUST00000235889.1,ENSMUST00000165838.8	+,+,+,+,+,-,-,-,-,-,-	open_sea	25717394	25717682	-12374	TRUE	FALSE
chr17	25714256	25714257	cg34749234_BC21	CG	DCRD	-94828.5,-72323.5,-59519.5,-21785.5,-13460.5,-3271.5,13162.5,40120.5,71081.5,78541.5,81402.5,82826.5	Fbxl16,Ccdc78,Ciao3,Mslnl,Rpusd1,Gng13,Chtf18,Msln,Haghl,Fam173a,Gm50367,Metrn	ENSMUSG00000025738.8,ENSMUSG00000071202.5,ENSMUSG00000002280.11,ENSMUSG00000041062.7,ENSMUSG00000041199.3,ENSMUSG00000025739.13,ENSMUSG00000019214.14,ENSMUSG00000063011.7,ENSMUSG00000061046.9,ENSMUSG00000057411.9,ENSMUSG00000118135.1,ENSMUSG00000002274.13	ENSMUST00000045692.8,ENSMUST00000095500.4,ENSMUST00000002350.10,ENSMUST00000047098.6,ENSMUST00000237785.1,ENSMUST00000115108.3,ENSMUST00000048054.13,ENSMUST00000238120.1,ENSMUST00000150324.7,ENSMUST00000072735.8,ENSMUST00000235889.1,ENSMUST00000165838.8	+,+,+,+,+,+,-,-,-,-,-,-	cpg_shelve	25717394	25717682	-3138	TRUE	FALSE
chr17	25715976	25715977	cg34749250_BC21	CG	Promoter	-1194.5	Gng13	ENSMUSG00000025739.13	ENSMUST00000172002.7	+	cpg_shore	25717394	25717682	-1418	TRUE	FALSE
chr17	25717148	25717149	cg34749264_TC21	CG	Promoter	-379.5	Gng13	ENSMUSG00000025739.13	ENSMUST00000115108.3	+	cpg_shore	25717394	25717682	-246	TRUE	FALSE
chr17	25717184	25717185	cg34749266_BC21	CG	Promoter	-343.5	Gng13	ENSMUSG00000025739.13	ENSMUST00000115108.3	+	cpg_shore	25717394	25717682	-210	TRUE	FALSE
chr17	25717284	25717285	cg34749270_BC21	CG	Promoter	-243.5	Gng13	ENSMUSG00000025739.13	ENSMUST00000115108.3	+	cpg_shore	25717394	25717682	-110	TRUE	FALSE
chr17	25717576	25717577	cg34749304_BC21	CG	Promoter	48.5	Gng13	ENSMUSG00000025739.13	ENSMUST00000115108.3	+	cpg_island	25717394	25717682	0	FALSE	TRUE
chr17	25719803	25719804	cg34749352_TC11	CG	intron	-3369.0	Chtf18	ENSMUSG00000019214.14	ENSMUST00000048054.13	-	cpg_shelve	25717394	25717682	2122	TRUE	FALSE
chr17	25719849	25719850	cg34749353_BC21	CG	intron	-3323.0	Chtf18	ENSMUSG00000019214.14	ENSMUST00000048054.13	-	cpg_shelve	25717394	25717682	2168	TRUE	FALSE
chr17	25720635	25720636	cg34749364_BC11	CG	exon	-29.5	Chtf18	ENSMUSG00000019214.14	ENSMUST00000048054.13	-	cpg_shelve	25717394	25717682	2954	TRUE	FALSE
chr17	25720910	25720911	cg34749373_TC21	CG	exon	12.0	Chtf18	ENSMUSG00000019214.14	ENSMUST00000048054.13	-	cpg_shelve	25717394	25717682	3229	TRUE	FALSE
chr17	25722604	25722605	cg34749405_BC21	CG	intron	-568.0	Chtf18	ENSMUSG00000019214.14	ENSMUST00000048054.13	-	open_sea	25717394	25717682	4923	TRUE	FALSE
chr17	25722699	25722700	cg34749406_TC11	CG	exon	-11.5	Chtf18	ENSMUSG00000019214.14	ENSMUST00000048054.13	-	open_sea	25717394	25717682	5018	TRUE	FALSE
chr17	25727174	25727175	cg34749510_TC11	CG	Promoter	-542.5,244.5	Rpusd1,Chtf18	ENSMUSG00000041199.3,ENSMUSG00000019214.14	ENSMUST00000237785.1,ENSMUST00000048054.13	+,-	open_sea	25717394	25717682	9493	TRUE	FALSE
chr17	25727324	25727325	cg34749516_TC21	CG	Promoter	-392.5,94.5	Rpusd1,Chtf18	ENSMUSG00000041199.3,ENSMUSG00000019214.14	ENSMUST00000237785.1,ENSMUST00000048054.13	+,-	open_sea	25717394	25717682	9643	FALSE	TRUE
chr17	25727668	25727669	cg34749541_BC21	CG	Promoter	-249.5,-48.5	Chtf18,Rpusd1	ENSMUSG00000019214.14,ENSMUSG00000041199.3	ENSMUST00000048054.13,ENSMUST00000237785.1	-,+	open_sea	25717394	25717682	9987	FALSE	TRUE
chr17	25727682	25727683	cg34749542_BC21	CG	Promoter	-263.5,-34.5	Chtf18,Rpusd1	ENSMUSG00000019214.14,ENSMUSG00000041199.3	ENSMUST00000048054.13,ENSMUST00000237785.1	-,+	open_sea	25717394	25717682	10001	FALSE	TRUE
chr17	25730767	25730768	cg34749604_TC21	CG	exon	146.0	Rpusd1	ENSMUSG00000041199.3	ENSMUST00000237785.1	+	open_sea	25717394	25717682	13086	TRUE	FALSE
chr17	25731339	25731340	cg34749613_BC21	CG	3'-UTR	-222.5	Rpusd1	ENSMUSG00000041199.3	ENSMUST00000237785.1	+	open_sea	25717394	25717682	13658	TRUE	FALSE
chr17	25735955	25735956	cg34749658_BC21	CG	Promoter	-86.5	Mslnl	ENSMUSG00000041062.7	ENSMUST00000047098.6	+	open_sea	25717394	25717682	18274	TRUE	FALSE
chr17	25736075	25736076	cg34749659_BC21	CG	Promoter	33.5	Mslnl	ENSMUSG00000041062.7	ENSMUST00000047098.6	+	open_sea	25717394	25717682	18394	TRUE	FALSE
chr17	25736423	25736424	cg34749666_TC21	CG	Promoter	381.5	Mslnl	ENSMUSG00000041062.7	ENSMUST00000047098.6	+	open_sea	25717394	25717682	18742	TRUE	FALSE
chr17	25743980	25743981	cg34749781_BC11	CG	exon	50.0	Mslnl	ENSMUSG00000041062.7	ENSMUST00000047098.6	+	open_sea	25717394	25717682	26299	TRUE	FALSE
chr17	25745036	25745037	cg34749811_TC21	CG	exon	-8.0	Mslnl	ENSMUSG00000041062.7	ENSMUST00000047098.6	+	open_sea	25717394	25717682	27355	TRUE	FALSE
chr17	25749799	25749800	cg34749857_BC11	CG	intron	-1697.0	Msln	ENSMUSG00000063011.7	ENSMUST00000237359.1	-	open_sea	25773596	25773960	-23797	TRUE	FALSE
chr17	25754199	25754200	cg34749915_TC21	CG	Promoter	177.5	Msln	ENSMUSG00000063011.7	ENSMUST00000238120.1	-	open_sea	25773596	25773960	-19397	TRUE	FALSE
chr17	25754380	25754381	cg34749917_TC11	CG	Promoter	-3.5	Msln	ENSMUSG00000063011.7	ENSMUST00000238120.1	-	open_sea	25773596	25773960	-19216	TRUE	FALSE
chr17	25754467	25754468	cg34749919_BC21	CG	Promoter	-90.5	Msln	ENSMUSG00000063011.7	ENSMUST00000238120.1	-	open_sea	25773596	25773960	-19129	TRUE	FALSE
chr17	25757104	25757105	cg34749945_TC21	CG	DCRD	-71938.5,-66522.5,-59214.5,-29685.5,-29475.5,-16671.5,-2727.5,21062.5,28233.5,29387.5,35693.5,38554.5,39576.5,39978.5,76256.5,80190.5,84658.5,87746.5	Jmjd8,Wdr24,Fbxl16,Chtf18,Ccdc78,Ciao3,Msln,Mslnl,Haghl,Rpusd1,Fam173a,Gm50367,Gng13,Metrn,Stub1,Rhbdl1,Gm20683,Rhot2	ENSMUSG00000025736.15,ENSMUSG00000025737.5,ENSMUSG00000025738.8,ENSMUSG00000019214.14,ENSMUSG00000071202.5,ENSMUSG00000002280.11,ENSMUSG00000063011.7,ENSMUSG00000041062.7,ENSMUSG00000061046.9,ENSMUSG00000041199.3,ENSMUSG00000057411.9,ENSMUSG00000118135.1,ENSMUSG00000025739.13,ENSMUSG00000002274.13,ENSMUSG00000039615.9,ENSMUSG00000025735.13,ENSMUSG00000093593.1,ENSMUSG00000025733.17	ENSMUST00000026832.13,ENSMUST00000026833.5,ENSMUST00000236165.1,ENSMUST00000048054.13,ENSMUST00000095500.4,ENSMUST00000002350.10,ENSMUST00000238120.1,ENSMUST00000047098.6,ENSMUST00000150324.7,ENSMUST00000237785.1,ENSMUST00000072735.8,ENSMUST00000235889.1,ENSMUST00000115108.3,ENSMUST00000165838.8,ENSMUST00000044911.9,ENSMUST00000026831.13,ENSMUST00000176751.1,ENSMUST00000043897.15	+,+,+,-,+,+,-,+,-,+,-,-,+,-,-,-,-,-	open_sea	25773596	25773960	-16492	TRUE	FALSE
chr17	25757322	25757323	cg34749948_TC21	CG	DCRD	-71720.5,-66304.5,-58996.5,-29903.5,-29257.5,-16453.5,-2945.5,21280.5,28015.5,29605.5,35475.5,38336.5,39760.5,39794.5,76038.5,79972.5,84440.5,87528.5	Jmjd8,Wdr24,Fbxl16,Chtf18,Ccdc78,Ciao3,Msln,Mslnl,Haghl,Rpusd1,Fam173a,Gm50367,Metrn,Gng13,Stub1,Rhbdl1,Gm20683,Rhot2	ENSMUSG00000025736.15,ENSMUSG00000025737.5,ENSMUSG00000025738.8,ENSMUSG00000019214.14,ENSMUSG00000071202.5,ENSMUSG00000002280.11,ENSMUSG00000063011.7,ENSMUSG00000041062.7,ENSMUSG00000061046.9,ENSMUSG00000041199.3,ENSMUSG00000057411.9,ENSMUSG00000118135.1,ENSMUSG00000002274.13,ENSMUSG00000025739.13,ENSMUSG00000039615.9,ENSMUSG00000025735.13,ENSMUSG00000093593.1,ENSMUSG00000025733.17	ENSMUST00000026832.13,ENSMUST00000026833.5,ENSMUST00000236165.1,ENSMUST00000048054.13,ENSMUST00000095500.4,ENSMUST00000002350.10,ENSMUST00000238120.1,ENSMUST00000047098.6,ENSMUST00000150324.7,ENSMUST00000237785.1,ENSMUST00000072735.8,ENSMUST00000235889.1,ENSMUST00000165838.8,ENSMUST00000115108.3,ENSMUST00000044911.9,ENSMUST00000026831.13,ENSMUST00000176751.1,ENSMUST00000043897.15	+,+,+,-,+,+,-,+,-,+,-,-,-,+,-,-,-,-	open_sea	25773596	25773960	-16274	TRUE	FALSE
chr17	25760099	25760100	cg34749983_TC21	CG	DCRD	-68943.5,-63527.5,-56219.5,-32680.5,-26480.5,-13676.5,-5722.5,24057.5,25238.5,32382.5,32698.5,35559.5,36983.5,42571.5,73261.5,77195.5,81663.5,84751.5	Jmjd8,Wdr24,Fbxl16,Chtf18,Ccdc78,Ciao3,Msln,Mslnl,Haghl,Rpusd1,Fam173a,Gm50367,Metrn,Gng13,Stub1,Rhbdl1,Gm20683,Rhot2	ENSMUSG00000025736.15,ENSMUSG00000025737.5,ENSMUSG00000025738.8,ENSMUSG00000019214.14,ENSMUSG00000071202.5,ENSMUSG00000002280.11,ENSMUSG00000063011.7,ENSMUSG00000041062.7,ENSMUSG00000061046.9,ENSMUSG00000041199.3,ENSMUSG00000057411.9,ENSMUSG00000118135.1,ENSMUSG00000002274.13,ENSMUSG00000025739.13,ENSMUSG00000039615.9,ENSMUSG00000025735.13,ENSMUSG00000093593.1,ENSMUSG00000025733.17	ENSMUST00000026832.13,ENSMUST00000026833.5,ENSMUST00000236165.1,ENSMUST00000048054.13,ENSMUST00000095500.4,ENSMUST00000002350.10,ENSMUST00000238120.1,ENSMUST00000047098.6,ENSMUST00000150324.7,ENSMUST00000237785.1,ENSMUST00000072735.8,ENSMUST00000235889.1,ENSMUST00000165838.8,ENSMUST00000115108.3,ENSMUST00000044911.9,ENSMUST00000026831.13,ENSMUST00000176751.1,ENSMUST00000043897.15	+,+,+,-,+,+,-,+,-,+,-,-,-,+,-,-,-,-	open_sea	25773596	25773960	-13497	TRUE	FALSE
chr17	25760339	25760340	cg34749987_BC11	CG	DCRD	-68703.5,-63287.5,-55979.5,-32920.5,-26240.5,-13436.5,-5962.5,24297.5,24998.5,32458.5,32622.5,35319.5,36743.5,42811.5,73021.5,76955.5,81423.5,84511.5	Jmjd8,Wdr24,Fbxl16,Chtf18,Ccdc78,Ciao3,Msln,Mslnl,Haghl,Fam173a,Rpusd1,Gm50367,Metrn,Gng13,Stub1,Rhbdl1,Gm20683,Rhot2	ENSMUSG00000025736.15,ENSMUSG00000025737.5,ENSMUSG00000025738.8,ENSMUSG00000019214.14,ENSMUSG00000071202.5,ENSMUSG00000002280.11,ENSMUSG00000063011.7,ENSMUSG00000041062.7,ENSMUSG00000061046.9,ENSMUSG00000057411.9,ENSMUSG00000041199.3,ENSMUSG00000118135.1,ENSMUSG00000002274.13,ENSMUSG00000025739.13,ENSMUSG00000039615.9,ENSMUSG00000025735.13,ENSMUSG00000093593.1,ENSMUSG00000025733.17	ENSMUST00000026832.13,ENSMUST00000026833.5,ENSMUST00000236165.1,ENSMUST00000048054.13,ENSMUST00000095500.4,ENSMUST00000002350.10,ENSMUST00000238120.1,ENSMUST00000047098.6,ENSMUST00000150324.7,ENSMUST00000072735.8,ENSMUST00000237785.1,ENSMUST00000235889.1,ENSMUST00000165838.8,ENSMUST00000115108.3,ENSMUST00000044911.9,ENSMUST00000026831.13,ENSMUST00000176751.1,ENSMUST00000043897.15	+,+,+,-,+,+,-,+,-,-,+,-,-,+,-,-,-,-	open_sea	25773596	25773960	-13257	TRUE	FALSE
chr17	25766098	25766099	cg34750054_TC21	CG	DCRD	-62944.5,-57528.5,-50220.5,-38679.5,-20481.5,-11721.5,-7677.5,19239.5,26699.5,29560.5,30056.5,30984.5,38381.5,48570.5,67262.5,71196.5,75664.5,78752.5,95376.5	Jmjd8,Wdr24,Fbxl16,Chtf18,Ccdc78,Msln,Ciao3,Haghl,Fam173a,Gm50367,Mslnl,Metrn,Rpusd1,Gng13,Stub1,Rhbdl1,Gm20683,Rhot2,Wdr90	ENSMUSG00000025736.15,ENSMUSG00000025737.5,ENSMUSG00000025738.8,ENSMUSG00000019214.14,ENSMUSG00000071202.5,ENSMUSG00000063011.7,ENSMUSG00000002280.11,ENSMUSG00000061046.9,ENSMUSG00000057411.9,ENSMUSG00000118135.1,ENSMUSG00000041062.7,ENSMUSG00000002274.13,ENSMUSG00000041199.3,ENSMUSG00000025739.13,ENSMUSG00000039615.9,ENSMUSG00000025735.13,ENSMUSG00000093593.1,ENSMUSG00000025733.17,ENSMUSG00000073434.12	ENSMUST00000026832.13,ENSMUST00000026833.5,ENSMUST00000236165.1,ENSMUST00000048054.13,ENSMUST00000095500.4,ENSMUST00000238120.1,ENSMUST00000002350.10,ENSMUST00000150324.7,ENSMUST00000072735.8,ENSMUST00000235889.1,ENSMUST00000047098.6,ENSMUST00000165838.8,ENSMUST00000237785.1,ENSMUST00000115108.3,ENSMUST00000044911.9,ENSMUST00000026831.13,ENSMUST00000176751.1,ENSMUST00000043897.15,ENSMUST00000079461.14	+,+,+,-,+,-,+,-,-,-,+,-,+,+,-,-,-,-,-	open_sea	25773596	25773960	-7498	TRUE	FALSE
chr17	25773683	25773684	cg34750154_TC21	CG	Promoter	-92.5	Ciao3	ENSMUSG00000002280.11	ENSMUST00000002350.10	+	cpg_island	25773596	25773960	0	TRUE	FALSE
chr17	25773751	25773752	cg34750159_BC21	CG	Promoter	-24.5	Ciao3	ENSMUSG00000002280.11	ENSMUST00000002350.10	+	cpg_island	25773596	25773960	0	FALSE	TRUE
chr17	25777027	25777028	cg34750219_TC21	CG	exon	10.0	Ciao3	ENSMUSG00000002280.11	ENSMUST00000002350.10	+	cpg_shelve	25773596	25773960	3068	TRUE	FALSE
chr17	25777356	25777357	cg34750230_TC21	CG	exon	34.5	Ciao3	ENSMUSG00000002280.11	ENSMUST00000002350.10	+	cpg_shelve	25773596	25773960	3397	TRUE	FALSE
chr17	25779388	25779389	cg34750264_TC11	CG	intron	-834.5	Ciao3	ENSMUSG00000002280.11	ENSMUST00000002350.10	+	open_sea	25773596	25773960	5429	TRUE	FALSE
chr17	25780408	25780409	cg34750285_TC21	CG	exon	-37.0	Ciao3	ENSMUSG00000002280.11	ENSMUST00000002350.10	+	open_sea	25773596	25773960	6449	TRUE	FALSE
chr17	25780474	25780475	cg34750286_TC21	CG	intron	-1920.5	Ciao3	ENSMUSG00000002280.11	ENSMUST00000002350.10	+	open_sea	25773596	25773960	6515	TRUE	FALSE
chr17	25780529	25780530	cg34750287_BC21	CG	intron	-1975.5	Ciao3	ENSMUSG00000002280.11	ENSMUST00000002350.10	+	open_sea	25773596	25773960	6570	TRUE	FALSE
chr17	25780567	25780568	cg34750288_TC11	CG	intron	-2013.5	Ciao3	ENSMUSG00000002280.11	ENSMUST00000002350.10	+	open_sea	25773596	25773960	6608	TRUE	FALSE
chr17	25781226	25781227	cg34750297_BC21	CG	intron	-2672.5	Ciao3	ENSMUSG00000002280.11	ENSMUST00000002350.10	+	open_sea	25773596	25773960	7267	TRUE	FALSE
chr17	25783061	25783062	cg34750330_TC21	CG	3'-UTR	-269.5	Ciao3	ENSMUSG00000002280.11	ENSMUST00000002350.10	+	open_sea	25792071	25792557	-9010	TRUE	FALSE
chr17	25783430	25783431	cg34750338_TC21	CG	intron	-800.5	Haghl	ENSMUSG00000061046.9	ENSMUST00000077938.9	-	open_sea	25792071	25792557	-8641	TRUE	FALSE
chr17	25784348	25784349	cg34750357_BC21	CG	exon	34.5	Haghl	ENSMUSG00000061046.9	ENSMUST00000077938.9	-	open_sea	25792071	25792557	-7723	TRUE	FALSE
chr17	25785111	25785112	cg34750381_BC21	CG	Promoter	-1468.5,226.5	Ccdc78,Haghl	ENSMUSG00000071202.5,ENSMUSG00000061046.9	ENSMUST00000095500.4,ENSMUST00000150324.7	+,-	open_sea	25792071	25792557	-6960	TRUE	FALSE
chr17	25785476	25785477	cg34750391_BC11	CG	Promoter	-1103.5,-138.5	Ccdc78,Haghl	ENSMUSG00000071202.5,ENSMUSG00000061046.9	ENSMUST00000095500.4,ENSMUST00000150324.7	+,-	open_sea	25792071	25792557	-6595	TRUE	FALSE
chr17	25785581	25785582	cg34750400_TC21	CG	Promoter	-998.5,-243.5	Ccdc78,Haghl	ENSMUSG00000071202.5,ENSMUSG00000061046.9	ENSMUST00000095500.4,ENSMUST00000150324.7	+,-	open_sea	25792071	25792557	-6490	FALSE	TRUE
chr17	25785608	25785609	cg34750403_BC11	CG	Promoter	-971.5,-270.5	Ccdc78,Haghl	ENSMUSG00000071202.5,ENSMUSG00000061046.9	ENSMUST00000095500.4,ENSMUST00000150324.7	+,-	open_sea	25792071	25792557	-6463	TRUE	FALSE
chr17	25785768	25785769	cg34750407_TC21	CG	Promoter	-811.5,-430.5	Ccdc78,Haghl	ENSMUSG00000071202.5,ENSMUSG00000061046.9	ENSMUST00000095500.4,ENSMUST00000150324.7	+,-	open_sea	25792071	25792557	-6303	TRUE	FALSE
chr17	25786394	25786395	cg34750412_TC21	CG	Promoter	-1056.5,-185.5	Haghl,Ccdc78	ENSMUSG00000061046.9,ENSMUSG00000071202.5	ENSMUST00000150324.7,ENSMUST00000095500.4	-,+	open_sea	25792071	25792557	-5677	TRUE	FALSE
chr17	25786690	25786691	cg34750415_TC21	CG	Promoter	-1352.5,110.5	Haghl,Ccdc78	ENSMUSG00000061046.9,ENSMUSG00000071202.5	ENSMUST00000150324.7,ENSMUST00000095500.4	-,+	open_sea	25792071	25792557	-5381	TRUE	FALSE
chr17	25789694	25789695	cg34750464_BC11	CG	intron	-1148.0	Ccdc78	ENSMUSG00000071202.5	ENSMUST00000095500.4	+	cpg_shelve	25792071	25792557	-2377	TRUE	FALSE
chr17	25792044	25792045	cg34750512_BC21	CG	intron	-1035.0,395.0	Gm50367,Fam173a	ENSMUSG00000118135.1,ENSMUSG00000057411.9	ENSMUST00000235889.1,ENSMUST00000072735.8	-,-	cpg_shore	25792071	25792557	-27	TRUE	FALSE
chr17	25792097	25792098	cg34750516_TC11	CG	exon	-328.0	Fam173a	ENSMUSG00000057411.9	ENSMUST00000072735.8	-	cpg_island	25792071	25792557	0	TRUE	FALSE
chr17	25792329	25792330	cg34750533_TC11	CG	Promoter	468.5	Fam173a	ENSMUSG00000057411.9	ENSMUST00000072735.8	-	cpg_island	25792071	25792557	0	TRUE	FALSE
chr17	25792486	25792487	cg34750545_TC21	CG	Promoter	311.5	Fam173a	ENSMUSG00000057411.9	ENSMUST00000072735.8	-	cpg_island	25792071	25792557	0	TRUE	FALSE
chr17	25792645	25792646	cg34750553_TC21	CG	Promoter	152.5	Fam173a	ENSMUSG00000057411.9	ENSMUST00000072735.8	-	cpg_shelve	25792071	25792557	89	TRUE	FALSE
chr17	25792684	25792685	cg34750554_BC21	CG	Promoter	113.5	Fam173a	ENSMUSG00000057411.9	ENSMUST00000072735.8	-	cpg_shelve	25792071	25792557	128	TRUE	FALSE
chr17	25794883	25794884	cg34750598_TC21	CG	3'-UTR	784.5	Metrn	ENSMUSG00000002274.13	ENSMUST00000165838.8	-	cpg_shelve	25796281	25797210	-1398	TRUE	FALSE
chr17	25795010	25795011	cg34750599_TC21	CG	exon	-109.5	Metrn	ENSMUSG00000002274.13	ENSMUST00000002344.6	-	cpg_shelve	25796281	25797210	-1271	TRUE	FALSE
chr17	25795215	25795216	cg34750610_TC21	CG	Promoter	443.5	Gm50367	ENSMUSG00000118135.1	ENSMUST00000235889.1	-	cpg_shelve	25796281	25797210	-1066	TRUE	FALSE
chr17	25795651	25795652	cg34750618_BC21	CG	Promoter	7.5	Gm50367	ENSMUSG00000118135.1	ENSMUST00000235889.1	-	cpg_shelve	25796281	25797210	-630	TRUE	FALSE
chr17	25795702	25795703	cg34750619_BC21	CG	Promoter	-43.5	Gm50367	ENSMUSG00000118135.1	ENSMUST00000235889.1	-	cpg_shelve	25796281	25797210	-579	TRUE	FALSE
chr17	25796305	25796306	cg34750628_BC21	CG	Promoter	-646.5	Gm50367	ENSMUSG00000118135.1	ENSMUST00000235889.1	-	cpg_island	25796281	25797210	0	TRUE	FALSE
chr17	25796678	25796679	cg34750658_TC21	CG	Promoter	-1019.5,404.5	Gm50367,Metrn	ENSMUSG00000118135.1,ENSMUSG00000002274.13	ENSMUST00000235889.1,ENSMUST00000165838.8	-,-	cpg_island	25796281	25797210	0	FALSE	TRUE
chr17	25796757	25796758	cg34750662_TC21	CG	Promoter	-1098.5,325.5	Gm50367,Metrn	ENSMUSG00000118135.1,ENSMUSG00000002274.13	ENSMUST00000235889.1,ENSMUST00000165838.8	-,-	cpg_island	25796281	25797210	0	TRUE	FALSE
chr17	25797236	25797237	cg34750704_BC11	CG	Promoter	-153.5	Metrn	ENSMUSG00000002274.13	ENSMUST00000165838.8	-	cpg_shore	25796281	25797210	27	TRUE	FALSE
chr17	25797273	25797274	cg34750705_TC21	CG	Promoter	-190.5	Metrn	ENSMUSG00000002274.13	ENSMUST00000165838.8	-	cpg_shore	25796281	25797210	64	TRUE	FALSE
chr17	25801124	25801125	cg34750740_BC21	CG	DCRD	-73949.5,-73705.5,-46747.5,-27918.5,-22502.5,-15786.5,-15194.5,-8326.5,-5465.5,-4041.5,14544.5,27348.5,32236.5,36170.5,40638.5,43726.5,60350.5,65082.5,67639.5,73407.5,79733.5,83596.5	Mettl26,Chtf18,Msln,Jmjd8,Wdr24,Haghl,Fbxl16,Fam173a,Gm50367,Metrn,Ccdc78,Ciao3,Stub1,Rhbdl1,Gm20683,Rhot2,Wdr90,Mslnl,Mcrip2,Rpusd1,Wfikkn1,Gng13	ENSMUSG00000025731.16,ENSMUSG00000019214.14,ENSMUSG00000063011.7,ENSMUSG00000025736.15,ENSMUSG00000025737.5,ENSMUSG00000061046.9,ENSMUSG00000025738.8,ENSMUSG00000057411.9,ENSMUSG00000118135.1,ENSMUSG00000002274.13,ENSMUSG00000071202.5,ENSMUSG00000002280.11,ENSMUSG00000039615.9,ENSMUSG00000025735.13,ENSMUSG00000093593.1,ENSMUSG00000025733.17,ENSMUSG00000073434.12,ENSMUSG00000041062.7,ENSMUSG00000025732.6,ENSMUSG00000041199.3,ENSMUSG00000071192.6,ENSMUSG00000025739.13	ENSMUST00000026827.15,ENSMUST00000048054.13,ENSMUST00000238120.1,ENSMUST00000026832.13,ENSMUST00000026833.5,ENSMUST00000150324.7,ENSMUST00000236165.1,ENSMUST00000072735.8,ENSMUST00000235889.1,ENSMUST00000165838.8,ENSMUST00000095500.4,ENSMUST00000002350.10,ENSMUST00000044911.9,ENSMUST00000026831.13,ENSMUST00000176751.1,ENSMUST00000043897.15,ENSMUST00000079461.14,ENSMUST00000047098.6,ENSMUST00000026828.6,ENSMUST00000237785.1,ENSMUST00000176696.2,ENSMUST00000115108.3	+,-,-,+,+,-,+,-,-,-,+,+,-,-,-,-,-,+,-,+,-,+	cpg_shelve	25796281	25797210	3915	TRUE	FALSE
chr17	25803639	25803640	cg34750763_BC21	CG	DCRD	-76220.5,-71434.5,-49262.5,-25403.5,-19987.5,-18301.5,-12679.5,-10841.5,-7980.5,-6556.5,17059.5,29721.5,29863.5,33655.5,38123.5,41211.5,57835.5,65124.5,67597.5,75922.5,77218.5,86111.5	Chtf18,Mettl26,Msln,Jmjd8,Wdr24,Haghl,Fbxl16,Fam173a,Gm50367,Metrn,Ccdc78,Stub1,Ciao3,Rhbdl1,Gm20683,Rhot2,Wdr90,Mcrip2,Mslnl,Rpusd1,Wfikkn1,Gng13	ENSMUSG00000019214.14,ENSMUSG00000025731.16,ENSMUSG00000063011.7,ENSMUSG00000025736.15,ENSMUSG00000025737.5,ENSMUSG00000061046.9,ENSMUSG00000025738.8,ENSMUSG00000057411.9,ENSMUSG00000118135.1,ENSMUSG00000002274.13,ENSMUSG00000071202.5,ENSMUSG00000039615.9,ENSMUSG00000002280.11,ENSMUSG00000025735.13,ENSMUSG00000093593.1,ENSMUSG00000025733.17,ENSMUSG00000073434.12,ENSMUSG00000025732.6,ENSMUSG00000041062.7,ENSMUSG00000041199.3,ENSMUSG00000071192.6,ENSMUSG00000025739.13	ENSMUST00000048054.13,ENSMUST00000026827.15,ENSMUST00000238120.1,ENSMUST00000026832.13,ENSMUST00000026833.5,ENSMUST00000150324.7,ENSMUST00000236165.1,ENSMUST00000072735.8,ENSMUST00000235889.1,ENSMUST00000165838.8,ENSMUST00000095500.4,ENSMUST00000044911.9,ENSMUST00000002350.10,ENSMUST00000026831.13,ENSMUST00000176751.1,ENSMUST00000043897.15,ENSMUST00000079461.14,ENSMUST00000026828.6,ENSMUST00000047098.6,ENSMUST00000237785.1,ENSMUST00000176696.2,ENSMUST00000115108.3	-,+,-,+,+,-,+,-,-,-,+,-,+,-,-,-,-,-,+,+,-,+	open_sea	25808596	25809716	-4957	TRUE	FALSE
chr17	25804206	25804207	cg34750769_BC21	CG	DCRD	-76787.5,-70867.5,-49829.5,-24836.5,-19420.5,-18868.5,-12112.5,-11408.5,-8547.5,-7123.5,17626.5,29154.5,30430.5,33088.5,37556.5,40644.5,57268.5,64557.5,68164.5,76489.5,76651.5,86678.5	Chtf18,Mettl26,Msln,Jmjd8,Wdr24,Haghl,Fbxl16,Fam173a,Gm50367,Metrn,Ccdc78,Stub1,Ciao3,Rhbdl1,Gm20683,Rhot2,Wdr90,Mcrip2,Mslnl,Rpusd1,Wfikkn1,Gng13	ENSMUSG00000019214.14,ENSMUSG00000025731.16,ENSMUSG00000063011.7,ENSMUSG00000025736.15,ENSMUSG00000025737.5,ENSMUSG00000061046.9,ENSMUSG00000025738.8,ENSMUSG00000057411.9,ENSMUSG00000118135.1,ENSMUSG00000002274.13,ENSMUSG00000071202.5,ENSMUSG00000039615.9,ENSMUSG00000002280.11,ENSMUSG00000025735.13,ENSMUSG00000093593.1,ENSMUSG00000025733.17,ENSMUSG00000073434.12,ENSMUSG00000025732.6,ENSMUSG00000041062.7,ENSMUSG00000041199.3,ENSMUSG00000071192.6,ENSMUSG00000025739.13	ENSMUST00000048054.13,ENSMUST00000026827.15,ENSMUST00000238120.1,ENSMUST00000026832.13,ENSMUST00000026833.5,ENSMUST00000150324.7,ENSMUST00000236165.1,ENSMUST00000072735.8,ENSMUST00000235889.1,ENSMUST00000165838.8,ENSMUST00000095500.4,ENSMUST00000044911.9,ENSMUST00000002350.10,ENSMUST00000026831.13,ENSMUST00000176751.1,ENSMUST00000043897.15,ENSMUST00000079461.14,ENSMUST00000026828.6,ENSMUST00000047098.6,ENSMUST00000237785.1,ENSMUST00000176696.2,ENSMUST00000115108.3	-,+,-,+,+,-,+,-,-,-,+,-,+,-,-,-,-,-,+,+,-,+	open_sea	25808596	25809716	-4390	TRUE	FALSE
chr17	25808307	25808308	cg34750798_BC21	CG	Promoter	-777.5	Fbxl16	ENSMUSG00000025738.8	ENSMUST00000045692.8	+	cpg_shore	25808596	25809716	-289	TRUE	FALSE
chr17	25808685	25808686	cg34750810_BC21	CG	Promoter	-399.5	Fbxl16	ENSMUSG00000025738.8	ENSMUST00000045692.8	+	cpg_island	25808596	25809716	0	TRUE	FALSE
chr17	25808788	25808789	cg34750817_TC21	CG	Promoter	-296.5	Fbxl16	ENSMUSG00000025738.8	ENSMUST00000045692.8	+	cpg_island	25808596	25809716	0	FALSE	TRUE
chr17	25809111	25809112	cg34750867_BC21	CG	Promoter	26.5	Fbxl16	ENSMUSG00000025738.8	ENSMUST00000045692.8	+	cpg_island	25808596	25809716	0	FALSE	TRUE
chr17	25811545	25811546	cg34750960_BC21	CG	intron	3624.5	Fbxl16	ENSMUSG00000025738.8	ENSMUST00000045692.8	+	cpg_shore	25808596	25809716	1830	TRUE	FALSE
chr17	25812049	25812050	cg34750965_TC21	CG	intron	3120.5	Fbxl16	ENSMUSG00000025738.8	ENSMUST00000045692.8	+	cpg_shelve	25813481	25813760	-1432	TRUE	FALSE
chr17	25813488	25813489	cg34750983_BC21	CG	intron	1681.5	Fbxl16	ENSMUSG00000025738.8	ENSMUST00000045692.8	+	cpg_island	25813481	25813760	0	TRUE	FALSE
chr17	25813560	25813561	cg34750987_BC21	CG	intron	1609.5	Fbxl16	ENSMUSG00000025738.8	ENSMUST00000045692.8	+	cpg_island	25813481	25813760	0	FALSE	TRUE
chr17	25813758	25813759	cg34751001_BC21	CG	intron	1411.5	Fbxl16	ENSMUSG00000025738.8	ENSMUST00000045692.8	+	cpg_island	25813481	25813760	0	TRUE	FALSE
chr17	25816282	25816283	cg34751020_BC21	CG	Promoter	-36.5	Fbxl16	ENSMUSG00000025738.8	ENSMUST00000236165.1	+	cpg_shelve	25813481	25813760	2523	TRUE	FALSE
chr17	25816418	25816419	cg34751022_BC11	CG	Promoter	99.5	Fbxl16	ENSMUSG00000025738.8	ENSMUST00000236165.1	+	cpg_shelve	25813481	25813760	2659	TRUE	FALSE
chr17	25817916	25817917	cg34751060_TC21	CG	exon	17.5	Fbxl16	ENSMUSG00000025738.8	ENSMUST00000045692.8	+	cpg_shore	25819487	25819817	-1571	TRUE	FALSE
chr17	25818152	25818153	cg34751067_BC21	CG	exon	-218.5	Fbxl16	ENSMUSG00000025738.8	ENSMUST00000045692.8	+	cpg_shore	25819487	25819817	-1335	TRUE	FALSE
chr17	25818176	25818177	cg34751069_TC21	CG	exon	-242.5	Fbxl16	ENSMUSG00000025738.8	ENSMUST00000045692.8	+	cpg_shore	25819487	25819817	-1311	TRUE	FALSE
chr17	25820165	25820166	cg34751138_BC21	CG	3'-UTR	-42.0	Fbxl16	ENSMUSG00000025738.8	ENSMUST00000236165.1	+	cpg_shore	25819487	25819817	349	TRUE	FALSE
chr17	25823075	25823076	cg34751157_BC21	CG	Promoter	-551.5	Wdr24	ENSMUSG00000025737.5	ENSMUST00000026833.5	+	cpg_shelve	25819487	25819817	3259	TRUE	FALSE
chr17	25823487	25823488	cg34751167_TC21	CG	Promoter	-139.5	Wdr24	ENSMUSG00000025737.5	ENSMUST00000026833.5	+	cpg_shelve	25819487	25819817	3671	TRUE	FALSE
chr17	25823587	25823588	cg34751172_TC11	CG	Promoter	-39.5	Wdr24	ENSMUSG00000025737.5	ENSMUST00000026833.5	+	cpg_shelve	25819487	25819817	3771	TRUE	FALSE
chr17	25823605	25823606	cg34751173_BC21	CG	Promoter	-21.5	Wdr24	ENSMUSG00000025737.5	ENSMUST00000026833.5	+	cpg_shelve	25819487	25819817	3789	TRUE	FALSE
chr17	25823900	25823901	cg34751185_TC11	CG	Promoter	273.5	Wdr24	ENSMUSG00000025737.5	ENSMUST00000026833.5	+	open_sea	25819487	25819817	4084	TRUE	FALSE
chr17	25824315	25824316	cg34751203_TC21	CG	exon	-159.0	Wdr24	ENSMUSG00000025737.5	ENSMUST00000026833.5	+	open_sea	25819487	25819817	4499	TRUE	FALSE
chr17	25824655	25824656	cg34751213_TC21	CG	exon	-499.0	Wdr24	ENSMUSG00000025737.5	ENSMUST00000026833.5	+	open_sea	25819487	25819817	4839	TRUE	FALSE
chr17	25825602	25825603	cg34751230_BC21	CG	intron	576.0	Wdr24	ENSMUSG00000025737.5	ENSMUST00000026833.5	+	open_sea	25819487	25819817	5786	TRUE	FALSE
chr17	25825973	25825974	cg34751242_BC21	CG	exon	314.5	Wdr24	ENSMUSG00000025737.5	ENSMUST00000026833.5	+	open_sea	25819487	25819817	6157	TRUE	FALSE
chr17	25826152	25826153	cg34751251_TC21	CG	exon	135.5	Wdr24	ENSMUSG00000025737.5	ENSMUST00000026833.5	+	open_sea	25819487	25819817	6336	TRUE	FALSE
chr17	25827696	25827697	cg34751294_TC21	CG	Promoter	-1346.5	Jmjd8	ENSMUSG00000025736.15	ENSMUST00000026832.13	+	open_sea	25832531	25833676	-4835	TRUE	FALSE
chr17	25828813	25828814	cg34751329_BC21	CG	Promoter	-229.5	Jmjd8	ENSMUSG00000025736.15	ENSMUST00000026832.13	+	cpg_shelve	25832531	25833676	-3718	TRUE	FALSE
chr17	25828852	25828853	cg34751331_BC21	CG	Promoter	-190.5	Jmjd8	ENSMUSG00000025736.15	ENSMUST00000026832.13	+	cpg_shelve	25832531	25833676	-3679	TRUE	FALSE
chr17	25829019	25829020	cg34751335_BC21	CG	Promoter	-23.5	Jmjd8	ENSMUSG00000025736.15	ENSMUST00000026832.13	+	cpg_shelve	25832531	25833676	-3512	TRUE	FALSE
chr17	25829043	25829044	cg34751337_TC11	CG	Promoter	0.5	Jmjd8	ENSMUSG00000025736.15	ENSMUST00000026832.13	+	cpg_shelve	25832531	25833676	-3488	TRUE	FALSE
chr17	25829541	25829542	cg34751357_TC11	CG	Promoter	498.5	Jmjd8	ENSMUSG00000025736.15	ENSMUST00000026832.13	+	cpg_shelve	25832531	25833676	-2990	TRUE	FALSE
chr17	25830904	25830905	cg34751373_TC21	CG	3'-UTR	310.5	Jmjd8	ENSMUSG00000025736.15	ENSMUST00000026832.13	+	cpg_shore	25832531	25833676	-1627	TRUE	FALSE
chr17	25831165	25831166	cg34751381_TC21	CG	3'-UTR	49.5	Jmjd8	ENSMUSG00000025736.15	ENSMUST00000026832.13	+	cpg_shore	25832531	25833676	-1366	TRUE	FALSE
chr17	25831213	25831214	cg34751382_BC21	CG	3'-UTR	1.5	Jmjd8	ENSMUSG00000025736.15	ENSMUST00000026832.13	+	cpg_shore	25832531	25833676	-1318	TRUE	FALSE
chr17	25831687	25831688	cg34751390_BC21	CG	3'-UTR	-472.5	Jmjd8	ENSMUSG00000025736.15	ENSMUST00000026832.13	+	cpg_shore	25832531	25833676	-844	TRUE	FALSE
chr17	25831801	25831802	cg34751392_TC21	CG	3'-UTR	-586.5	Jmjd8	ENSMUSG00000025736.15	ENSMUST00000026832.13	+	cpg_shore	25832531	25833676	-730	TRUE	FALSE
chr17	25832607	25832608	cg34751414_TC21	CG	intron	674.5	Stub1	ENSMUSG00000039615.9	ENSMUST00000044911.9	-	cpg_island	25832531	25833676	0	FALSE	TRUE
chr17	25833042	25833043	cg34751461_BC11	CG	Promoter	318.5	Stub1	ENSMUSG00000039615.9	ENSMUST00000044911.9	-	cpg_island	25832531	25833676	0	TRUE	FALSE
chr17	25833356	25833357	cg34751490_TC21	CG	Promoter	4.5	Stub1	ENSMUSG00000039615.9	ENSMUST00000044911.9	-	cpg_island	25832531	25833676	0	FALSE	TRUE
chr17	25833434	25833435	cg34751495_BC11	CG	Promoter	-73.5	Stub1	ENSMUSG00000039615.9	ENSMUST00000044911.9	-	cpg_island	25832531	25833676	0	TRUE	FALSE
chr17	25834831	25834832	cg34751524_BC21	CG	Promoter	-1470.5	Stub1	ENSMUSG00000039615.9	ENSMUST00000044911.9	-	cpg_shelve	25832531	25833676	1156	TRUE	FALSE
chr17	25834846	25834847	cg34751525_BC21	CG	Promoter	-1485.5	Stub1	ENSMUSG00000039615.9	ENSMUST00000044911.9	-	cpg_shelve	25832531	25833676	1171	TRUE	FALSE
chr17	25836952	25836953	cg34751576_BC21	CG	Promoter	342.5	Rhbdl1	ENSMUSG00000025735.13	ENSMUST00000026831.13	-	cpg_shelve	25837031	25837307	-79	TRUE	FALSE
chr17	25836982	25836983	cg34751577_TC21	CG	Promoter	312.5	Rhbdl1	ENSMUSG00000025735.13	ENSMUST00000026831.13	-	cpg_shelve	25837031	25837307	-49	TRUE	FALSE
chr17	25837263	25837264	cg34751610_TC11	CG	Promoter	31.5	Rhbdl1	ENSMUSG00000025735.13	ENSMUST00000026831.13	-	cpg_island	25837031	25837307	0	TRUE	FALSE
chr17	25837305	25837306	cg34751613_TC21	CG	Promoter	-10.5	Rhbdl1	ENSMUSG00000025735.13	ENSMUST00000026831.13	-	cpg_island	25837031	25837307	0	TRUE	FALSE
chr17	25839528	25839529	cg34751637_BC21	CG	intron	-2125.5,1414.5	Rhot2,Gm20683	ENSMUSG00000025733.17,ENSMUSG00000093593.1	ENSMUST00000043897.15,ENSMUST00000176751.1	-,-	cpg_shelve	25837031	25837307	2222	TRUE	FALSE
chr17	25841776	25841777	cg34751682_BC21	CG	Promoter	-13.5	Gm20683	ENSMUSG00000093593.1	ENSMUST00000176751.1	-	cpg_shelve	25844122	25844638	-2346	TRUE	FALSE
chr17	25844224	25844225	cg34751737_BC21	CG	intron	2570.5	Rhot2	ENSMUSG00000025733.17	ENSMUST00000043897.15	-	cpg_island	25844122	25844638	0	TRUE	FALSE
chr17	25844636	25844637	cg34751773_BC21	CG	Promoter	214.5	Rhot2	ENSMUSG00000025733.17	ENSMUST00000043897.15	-	cpg_island	25844122	25844638	0	TRUE	FALSE
chr17	25844692	25844693	cg34751774_BC21	CG	Promoter	158.5	Rhot2	ENSMUSG00000025733.17	ENSMUST00000043897.15	-	cpg_shore	25844122	25844638	55	TRUE	FALSE
chr17	25845099	25845100	cg34751779_TC11	CG	Promoter	-248.5	Rhot2	ENSMUSG00000025733.17	ENSMUST00000043897.15	-	cpg_shore	25844122	25844638	462	TRUE	FALSE
chr17	25846307	25846308	cg34751803_TC21	CG	Promoter	-1456.5	Rhot2	ENSMUSG00000025733.17	ENSMUST00000043897.15	-	cpg_shore	25844122	25844638	1670	TRUE	FALSE
chr17	25846396	25846397	cg34751809_TC21	CG	exon	69.5	Wdr90	ENSMUSG00000073434.12	ENSMUST00000079461.14	-	cpg_shore	25844122	25844638	1759	TRUE	FALSE
chr17	25846769	25846770	cg34751816_BC21	CG	intron	-6353.5	Wdr90	ENSMUSG00000073434.12	ENSMUST00000079461.14	-	cpg_shelve	25844122	25844638	2132	TRUE	FALSE
chr17	25847824	25847825	cg34751833_TC21	CG	exon	-61.0	Wdr90	ENSMUSG00000073434.12	ENSMUST00000079461.14	-	cpg_shelve	25844122	25844638	3187	TRUE	FALSE
chr17	25851472	25851473	cg34751899_TC21	CG	exon	11.0	Wdr90	ENSMUSG00000073434.12	ENSMUST00000079461.14	-	open_sea	25844122	25844638	6835	FALSE	TRUE
chr17	25859158	25859159	cg34752025_BC21	CG	exon	-50.5	Wdr90	ENSMUSG00000073434.12	ENSMUST00000079461.14	-	cpg_shelve	25861288	25861702	-2130	TRUE	FALSE
chr17	25859214	25859215	cg34752032_BC21	CG	exon	5.5	Wdr90	ENSMUSG00000073434.12	ENSMUST00000079461.14	-	cpg_shelve	25861288	25861702	-2074	TRUE	FALSE
chr17	25859256	25859257	cg34752033_TC21	CG	exon	47.5	Wdr90	ENSMUSG00000073434.12	ENSMUST00000079461.14	-	cpg_shelve	25861288	25861702	-2032	TRUE	FALSE
chr17	25861493	25861494	cg34752110_TC21	CG	Promoter	-18.5	Wdr90	ENSMUSG00000073434.12	ENSMUST00000079461.14	-	cpg_island	25861288	25861702	0	FALSE	TRUE
chr17	25861503	25861504	cg34752111_TC11	CG	Promoter	-28.5	Wdr90	ENSMUSG00000073434.12	ENSMUST00000079461.14	-	cpg_island	25861288	25861702	0	FALSE	TRUE
chr17	25861576	25861577	cg34752120_TC21	CG	Promoter	-101.5	Wdr90	ENSMUSG00000073434.12	ENSMUST00000079461.14	-	cpg_island	25861288	25861702	0	FALSE	TRUE
chr17	25865211	25865212	cg34752171_BC21	CG	intron	-1019.5	Mcrip2	ENSMUSG00000025732.6	ENSMUST00000026828.6	-	cpg_shelve	25868303	25868806	-3092	TRUE	FALSE
chr17	25868680	25868681	cg34752260_BC21	CG	Promoter	83.5	Mcrip2	ENSMUSG00000025732.6	ENSMUST00000026828.6	-	cpg_island	25868303	25868806	0	FALSE	TRUE
chr17	25868935	25868936	cg34752274_TC21	CG	Promoter	-171.5	Mcrip2	ENSMUSG00000025732.6	ENSMUST00000026828.6	-	cpg_shore	25868303	25868806	130	TRUE	FALSE
chr17	25873033	25873034	cg34752307_BC21	CG	DCRD	-87695.5,-80235.5,-77374.5,-75950.5,-39672.5,-35738.5,-31270.5,-28182.5,-11558.5,-4269.5,-2040.5,7824.5,43990.5,46608.5,49406.5,56714.5,69014.5,71898.5,79531.5,86453.5,99257.5	Haghl,Fam173a,Gm50367,Metrn,Stub1,Rhbdl1,Gm20683,Rhot2,Wdr90,Mcrip2,Mettl26,Wfikkn1,Jmjd8,Rab40c,Wdr24,Fbxl16,Pigq,Nhlrc4,A930017K11Rik,Ccdc78,Ciao3	ENSMUSG00000061046.9,ENSMUSG00000057411.9,ENSMUSG00000118135.1,ENSMUSG00000002274.13,ENSMUSG00000039615.9,ENSMUSG00000025735.13,ENSMUSG00000093593.1,ENSMUSG00000025733.17,ENSMUSG00000073434.12,ENSMUSG00000025732.6,ENSMUSG00000025731.16,ENSMUSG00000071192.6,ENSMUSG00000025736.15,ENSMUSG00000025730.14,ENSMUSG00000025737.5,ENSMUSG00000025738.8,ENSMUSG00000025728.16,ENSMUSG00000090113.7,ENSMUSG00000025727.8,ENSMUSG00000071202.5,ENSMUSG00000002280.11	ENSMUST00000150324.7,ENSMUST00000072735.8,ENSMUST00000235889.1,ENSMUST00000165838.8,ENSMUST00000044911.9,ENSMUST00000026831.13,ENSMUST00000176751.1,ENSMUST00000043897.15,ENSMUST00000079461.14,ENSMUST00000026828.6,ENSMUST00000026827.15,ENSMUST00000176696.2,ENSMUST00000026832.13,ENSMUST00000179998.7,ENSMUST00000026833.5,ENSMUST00000236165.1,ENSMUST00000026823.15,ENSMUST00000085027.3,ENSMUST00000162431.1,ENSMUST00000095500.4,ENSMUST00000002350.10	-,-,-,-,-,-,-,-,-,-,+,-,+,-,+,+,-,-,-,+,+	cpg_shelve	25875044	25875794	-2011	TRUE	FALSE
chr17	25875054	25875055	cg34752348_BC21	CG	Promoter	-19.5	Mettl26	ENSMUSG00000025731.16	ENSMUST00000026827.15	+	cpg_island	25875044	25875794	0	TRUE	FALSE
chr17	25875065	25875066	cg34752349_BC21	CG	Promoter	-8.5	Mettl26	ENSMUSG00000025731.16	ENSMUST00000026827.15	+	cpg_island	25875044	25875794	0	TRUE	FALSE
chr17	25875434	25875435	cg34752370_BC21	CG	Promoter	360.5	Mettl26	ENSMUSG00000025731.16	ENSMUST00000026827.15	+	cpg_island	25875044	25875794	0	FALSE	TRUE
chr17	25875542	25875543	cg34752381_TC11	CG	Promoter	468.5	Mettl26	ENSMUSG00000025731.16	ENSMUST00000026827.15	+	cpg_island	25875044	25875794	0	FALSE	TRUE
chr17	25876046	25876047	cg34752415_BC21	CG	exon	-5.5	Mettl26	ENSMUSG00000025731.16	ENSMUST00000026827.15	+	cpg_shore	25875044	25875794	253	FALSE	TRUE
chr17	25876985	25876986	cg34752432_BC21	CG	exon	74.0	Mettl26	ENSMUSG00000025731.16	ENSMUST00000026827.15	+	cpg_shore	25875044	25875794	1192	TRUE	FALSE
chr17	25878562	25878563	cg34752471_BC21	CG	exon	164.5	Wfikkn1	ENSMUSG00000071192.6	ENSMUST00000176696.2	-	cpg_shelve	25875044	25875794	2769	TRUE	FALSE
chr17	25879955	25879956	cg34752501_BC11	CG	exon	-405.5	Wfikkn1	ENSMUSG00000071192.6	ENSMUST00000176696.2	-	open_sea	25875044	25875794	4162	TRUE	FALSE
chr17	25879980	25879981	cg34752502_TC21	CG	exon	-380.5	Wfikkn1	ENSMUSG00000071192.6	ENSMUST00000176696.2	-	open_sea	25875044	25875794	4187	TRUE	FALSE
chr17	25880764	25880765	cg34752507_TC11	CG	Promoter	93.5	Wfikkn1	ENSMUSG00000071192.6	ENSMUST00000176696.2	-	open_sea	25875044	25875794	4971	TRUE	FALSE
chr17	25881208	25881209	cg34752510_BC21	CG	Promoter	-350.5	Wfikkn1	ENSMUSG00000071192.6	ENSMUST00000176696.2	-	open_sea	25875044	25875794	5415	TRUE	FALSE
chr17	25884657	25884658	cg34752558_BC21	CG	exon	-33.5	Rab40c	ENSMUSG00000025730.14	ENSMUST00000179998.7	-	open_sea	25875044	25875794	8864	TRUE	FALSE
chr17	25885258	25885259	cg34752570_TC21	CG	intron	-15655.5	Rab40c	ENSMUSG00000025730.14	ENSMUST00000026826.13	-	open_sea	25875044	25875794	9465	TRUE	FALSE
chr17	25897619	25897620	cg34752693_BC11	CG	intron	-3294.5	Rab40c	ENSMUSG00000025730.14	ENSMUST00000026826.13	-	open_sea	25919123	25919901	-21504	TRUE	FALSE
chr17	25901426	25901427	cg34752719_BC21	CG	intron	512.5	Rab40c	ENSMUSG00000025730.14	ENSMUST00000026826.13	-	open_sea	25919123	25919901	-17697	TRUE	FALSE
chr17	25913351	25913352	cg34752835_TC21	CG	intron	12437.5	Rab40c	ENSMUSG00000025730.14	ENSMUST00000026826.13	-	open_sea	25919123	25919901	-5772	TRUE	FALSE
chr17	25914104	25914105	cg34752846_BC21	CG	intron	13190.5	Rab40c	ENSMUSG00000025730.14	ENSMUST00000026826.13	-	open_sea	25919123	25919901	-5019	TRUE	FALSE
chr17	25914806	25914807	cg34752853_BC21	CG	intron	13892.5	Rab40c	ENSMUSG00000025730.14	ENSMUST00000026826.13	-	open_sea	25919123	25919901	-4317	TRUE	FALSE
chr17	25915007	25915008	cg34752854_BC21	CG	intron	14093.5	Rab40c	ENSMUSG00000025730.14	ENSMUST00000026826.13	-	open_sea	25919123	25919901	-4116	TRUE	FALSE
chr17	25919442	25919443	cg34752934_TC11	CG	Promoter	199.5	Rab40c	ENSMUSG00000025730.14	ENSMUST00000179998.7	-	cpg_island	25919123	25919901	0	TRUE	FALSE
chr17	25919603	25919604	cg34752951_BC11	CG	Promoter	38.5	Rab40c	ENSMUSG00000025730.14	ENSMUST00000179998.7	-	cpg_island	25919123	25919901	0	FALSE	TRUE
chr17	25921072	25921073	cg34753038_BC21	CG	Promoter	-1430.5	Rab40c	ENSMUSG00000025730.14	ENSMUST00000179998.7	-	cpg_shore	25919123	25919901	1172	TRUE	FALSE
chr17	25928959	25928960	cg34753092_BC21	CG	intron	-5665.5	Pigq	ENSMUSG00000025728.16	ENSMUST00000208043.1	-	open_sea	25919123	25919901	9059	TRUE	FALSE
chr17	25931492	25931493	cg34753110_BC21	CG	exon	-25.0	Pigq	ENSMUSG00000025728.16	ENSMUST00000026823.15	-	open_sea	25941756	25942033	-10264	TRUE	FALSE
chr17	25931531	25931532	cg34753113_TC21	CG	exon	14.0	Pigq	ENSMUSG00000025728.16	ENSMUST00000026823.15	-	open_sea	25941756	25942033	-10225	TRUE	FALSE
chr17	25932160	25932161	cg34753120_BC21	CG	exon	-7.5	Pigq	ENSMUSG00000025728.16	ENSMUST00000026823.15	-	open_sea	25941756	25942033	-9596	TRUE	FALSE
chr17	25936896	25936897	cg34753184_TC21	CG	exon	-216.5	Pigq	ENSMUSG00000025728.16	ENSMUST00000026823.15	-	open_sea	25941756	25942033	-4860	TRUE	FALSE
chr17	25936922	25936923	cg34753185_BC21	CG	exon	-190.5	Pigq	ENSMUSG00000025728.16	ENSMUST00000026823.15	-	open_sea	25941756	25942033	-4834	TRUE	FALSE
chr17	25937085	25937086	cg34753191_BC21	CG	exon	-27.5	Pigq	ENSMUSG00000025728.16	ENSMUST00000026823.15	-	open_sea	25941756	25942033	-4671	TRUE	FALSE
chr17	25937116	25937117	cg34753192_BC21	CG	exon	3.5	Pigq	ENSMUSG00000025728.16	ENSMUST00000026823.15	-	open_sea	25941756	25942033	-4640	TRUE	FALSE
chr17	25939685	25939686	cg34753222_BC21	CG	intron	5060.5	Pigq	ENSMUSG00000025728.16	ENSMUST00000208043.1	-	cpg_shelve	25941756	25942033	-2071	TRUE	FALSE
chr17	25942056	25942057	cg34753290_TC21	CG	Promoter	-8.5	Pigq	ENSMUSG00000025728.16	ENSMUST00000026823.15	-	cpg_shore	25941756	25942033	24	TRUE	FALSE
chr17	25942111	25942112	cg34753292_TC21	CG	Promoter	-63.5	Pigq	ENSMUSG00000025728.16	ENSMUST00000026823.15	-	cpg_shore	25941756	25942033	79	TRUE	FALSE
chr17	25942362	25942363	cg34753298_TC21	CG	Promoter	-314.5	Pigq	ENSMUSG00000025728.16	ENSMUST00000026823.15	-	cpg_shore	25941756	25942033	330	TRUE	FALSE
chr17	25943257	25943258	cg34753301_TC21	CG	Promoter	-1209.5	Pigq	ENSMUSG00000025728.16	ENSMUST00000026823.15	-	cpg_shore	25941756	25942033	1225	TRUE	FALSE
chr17	25944168	25944169	cg34753313_BC21	CG	Promoter	-1345.5	Pigq	ENSMUSG00000025728.16	ENSMUST00000208043.1	-	cpg_shelve	25941756	25942033	2136	TRUE	FALSE
chr17	25944379	25944380	cg34753316_TC21	CG	intron	797.0	Nhlrc4	ENSMUSG00000090113.7	ENSMUST00000085027.3	-	cpg_shelve	25941756	25942033	2347	TRUE	FALSE
chr17	25944964	25944965	cg34753320_TC21	CG	Promoter	-32.5	Nhlrc4	ENSMUSG00000090113.7	ENSMUST00000085027.3	-	cpg_shelve	25941756	25942033	2932	TRUE	FALSE
chr17	25945318	25945319	cg34753324_TC21	CG	Promoter	-386.5	Nhlrc4	ENSMUSG00000090113.7	ENSMUST00000085027.3	-	cpg_shelve	25941756	25942033	3286	FALSE	TRUE
chr17	25948211	25948212	cg34753365_TC21	CG	exon	165.5	A930017K11Rik	ENSMUSG00000025727.8	ENSMUST00000162431.1	-	cpg_shelve	25951561	25952194	-3350	TRUE	FALSE
chr17	25951122	25951123	cg34753401_TC21	CG	intron	1646.5	A930017K11Rik	ENSMUSG00000025727.8	ENSMUST00000162431.1	-	cpg_shore	25951561	25952194	-439	TRUE	FALSE
chr17	25951704	25951705	cg34753429_BC21	CG	intron	2228.5	A930017K11Rik	ENSMUSG00000025727.8	ENSMUST00000162431.1	-	cpg_island	25951561	25952194	0	TRUE	FALSE
chr17	25952192	25952193	cg34753487_TC21	CG	Promoter	372.5	A930017K11Rik	ENSMUSG00000025727.8	ENSMUST00000162431.1	-	cpg_island	25951561	25952194	0	TRUE	FALSE
chr17	25952395	25952396	cg34753492_TC21	CG	Promoter	169.5	A930017K11Rik	ENSMUSG00000025727.8	ENSMUST00000162431.1	-	cpg_shore	25951561	25952194	202	TRUE	FALSE
chr17	25952544	25952545	cg34753495_BC21	CG	Promoter	20.5	A930017K11Rik	ENSMUSG00000025727.8	ENSMUST00000162431.1	-	cpg_shore	25951561	25952194	351	TRUE	FALSE
chr17	25956881	25956882	cg34753541_BC11	CG	DCRD	-95406.5,-88117.5,-76023.5,-37239.5,-14833.5,-11949.5,-4316.5,23011.5,81807.5	Wdr90,Mcrip2,Wfikkn1,Rab40c,Pigq,Nhlrc4,A930017K11Rik,Capn15,Mettl26	ENSMUSG00000073434.12,ENSMUSG00000025732.6,ENSMUSG00000071192.6,ENSMUSG00000025730.14,ENSMUSG00000025728.16,ENSMUSG00000090113.7,ENSMUSG00000025727.8,ENSMUSG00000037326.10,ENSMUSG00000025731.16	ENSMUST00000079461.14,ENSMUST00000026828.6,ENSMUST00000176696.2,ENSMUST00000179998.7,ENSMUST00000026823.15,ENSMUST00000085027.3,ENSMUST00000162431.1,ENSMUST00000212149.1,ENSMUST00000026827.15	-,-,-,-,-,-,-,-,+	open_sea	25951561	25952194	4688	TRUE	FALSE
chr17	25962808	25962809	cg34753631_BC11	CG	exon	26.0	Capn15	ENSMUSG00000037326.10	ENSMUST00000212149.1	-	open_sea	25951561	25952194	10615	TRUE	FALSE
chr17	25965443	25965444	cg34753688_TC21	CG	exon	666.5	Capn15	ENSMUSG00000037326.10	ENSMUST00000212149.1	-	open_sea	25951561	25952194	13250	TRUE	FALSE
chr17	25979761	25979762	cg34753810_BC21	CG	Promoter	131.5	Capn15	ENSMUSG00000037326.10	ENSMUST00000212149.1	-	open_sea	25985202	25986096	-5441	TRUE	FALSE
chr17	25980148	25980149	cg34753811_TC21	CG	Promoter	-255.5	Capn15	ENSMUSG00000037326.10	ENSMUST00000212149.1	-	open_sea	25985202	25986096	-5054	TRUE	FALSE
chr17	25980384	25980385	cg34753815_BC21	CG	Promoter	-491.5	Capn15	ENSMUSG00000037326.10	ENSMUST00000212149.1	-	open_sea	25985202	25986096	-4818	TRUE	FALSE
chr17	25985897	25985898	cg34753934_BC21	CG	Promoter	-217.5	Capn15	ENSMUSG00000037326.10	ENSMUST00000041641.8	-	cpg_island	25985202	25986096	0	FALSE	TRUE
chr17	25986034	25986035	cg34753943_TC21	CG	Promoter	-354.5	Capn15	ENSMUSG00000037326.10	ENSMUST00000041641.8	-	cpg_island	25985202	25986096	0	TRUE	FALSE
chr17	25986066	25986067	cg34753947_BC11	CG	Promoter	-386.5	Capn15	ENSMUSG00000037326.10	ENSMUST00000041641.8	-	cpg_island	25985202	25986096	0	TRUE	FALSE
chr17	25990844	25990845	cg34754004_TC11	CG	exon	884.0	Rab11fip3	ENSMUSG00000037098.18	ENSMUST00000122103.8	-	open_sea	25985202	25986096	4749	TRUE	FALSE
chr17	25999247	25999248	cg34754108_BC21	CG	intron	-30043.0	Rab11fip3	ENSMUSG00000037098.18	ENSMUST00000122103.8	-	open_sea	25985202	25986096	13152	FALSE	TRUE
chr17	26003741	26003742	cg34754152_TC21	CG	intron	-25549.0	Rab11fip3	ENSMUSG00000037098.18	ENSMUST00000122103.8	-	open_sea	25985202	25986096	17646	TRUE	FALSE
chr17	26009787	26009788	cg34754242_BC21	CG	intron	-19503.0	Rab11fip3	ENSMUSG00000037098.18	ENSMUST00000122103.8	-	open_sea	25985202	25986096	23692	TRUE	FALSE
chr17	26012289	26012290	cg34754291_TC11	CG	intron	-17001.0	Rab11fip3	ENSMUSG00000037098.18	ENSMUST00000122103.8	-	open_sea	25985202	25986096	26194	TRUE	FALSE
chr17	26018117	26018118	cg34754363_BC21	CG	intron	-11173.0	Rab11fip3	ENSMUSG00000037098.18	ENSMUST00000122103.8	-	open_sea	25985202	25986096	32022	TRUE	FALSE
chr17	26018448	26018449	cg34754366_TC21	CG	intron	-10842.0	Rab11fip3	ENSMUSG00000037098.18	ENSMUST00000122103.8	-	open_sea	25985202	25986096	32353	TRUE	FALSE
chr17	26020641	26020642	cg34754382_TC21	CG	intron	-8649.0	Rab11fip3	ENSMUSG00000037098.18	ENSMUST00000122103.8	-	open_sea	25985202	25986096	34546	TRUE	FALSE
chr17	26021117	26021118	cg34754391_TC21	CG	intron	-8173.0	Rab11fip3	ENSMUSG00000037098.18	ENSMUST00000122103.8	-	open_sea	25985202	25986096	35022	TRUE	FALSE
chr17	26021855	26021856	cg34754395_TC21	CG	intron	-7435.0	Rab11fip3	ENSMUSG00000037098.18	ENSMUST00000122103.8	-	open_sea	25985202	25986096	35760	TRUE	FALSE
chr17	26021906	26021907	cg34754396_BC21	CG	intron	-7384.0	Rab11fip3	ENSMUSG00000037098.18	ENSMUST00000122103.8	-	open_sea	25985202	25986096	35811	TRUE	FALSE
chr17	26024854	26024855	cg34754439_BC21	CG	intron	-4436.0	Rab11fip3	ENSMUSG00000037098.18	ENSMUST00000122103.8	-	open_sea	25985202	25986096	38759	TRUE	FALSE
chr17	26043464	26043465	cg34754658_BC21	CG	intron	14174.0	Rab11fip3	ENSMUSG00000037098.18	ENSMUST00000122103.8	-	open_sea	26067599	26069727	-24135	TRUE	FALSE
chr17	26043568	26043569	cg34754659_TC21	CG	intron	14278.0	Rab11fip3	ENSMUSG00000037098.18	ENSMUST00000122103.8	-	open_sea	26067599	26069727	-24031	TRUE	FALSE
chr17	26057115	26057116	cg34754825_BC21	CG	intron	27825.0	Rab11fip3	ENSMUSG00000037098.18	ENSMUST00000122103.8	-	open_sea	26067599	26069727	-10484	TRUE	FALSE
chr17	26067083	26067084	cg34754943_TC21	CG	intron	37793.0	Rab11fip3	ENSMUSG00000037098.18	ENSMUST00000122103.8	-	cpg_shore	26067599	26069727	-516	TRUE	FALSE
chr17	26068073	26068074	cg34754984_BC21	CG	exon	-490.0	Rab11fip3	ENSMUSG00000037098.18	ENSMUST00000122103.8	-	cpg_island	26067599	26069727	0	TRUE	FALSE
chr17	26069574	26069575	cg34755106_BC21	CG	Promoter	-29.5	Rab11fip3	ENSMUSG00000037098.18	ENSMUST00000122103.8	-	cpg_island	26067599	26069727	0	TRUE	FALSE
chr17	26069589	26069590	cg34755107_TC21	CG	Promoter	-44.5	Rab11fip3	ENSMUSG00000037098.18	ENSMUST00000122103.8	-	cpg_island	26067599	26069727	0	TRUE	FALSE
chr17	26073225	26073226	cg34755151_BC21	CG	DCRD	-93332.5,-65462.5,-50274.5,-40090.5,-3680.5,17111.5,22376.5	Capn15,Axin1,Mrpl28,Tmem8,Rab11fip3,Decr2,Nme4	ENSMUSG00000037326.10,ENSMUSG00000024182.16,ENSMUSG00000024181.9,ENSMUSG00000024180.14,ENSMUSG00000037098.18,ENSMUSG00000036775.13,ENSMUSG00000024177.9	ENSMUST00000212149.1,ENSMUST00000074370.9,ENSMUST00000025014.9,ENSMUST00000025010.13,ENSMUST00000122103.8,ENSMUST00000040907.7,ENSMUST00000025007.6	-,+,+,+,-,-,-	cpg_shelve	26067599	26069727	3499	TRUE	FALSE
chr17	26077564	26077565	cg34755201_TC21	CG	DCRD	-97671.5,-61123.5,-45935.5,-35751.5,-8019.5,12772.5,18037.5	Capn15,Axin1,Mrpl28,Tmem8,Rab11fip3,Decr2,Nme4	ENSMUSG00000037326.10,ENSMUSG00000024182.16,ENSMUSG00000024181.9,ENSMUSG00000024180.14,ENSMUSG00000037098.18,ENSMUSG00000036775.13,ENSMUSG00000024177.9	ENSMUST00000212149.1,ENSMUST00000074370.9,ENSMUST00000025014.9,ENSMUST00000025010.13,ENSMUST00000122103.8,ENSMUST00000040907.7,ENSMUST00000025007.6	-,+,+,+,-,-,-	open_sea	26067599	26069727	7838	TRUE	FALSE
chr17	26085254	26085255	cg34755286_TC21	CG	intron	-519.5	Decr2	ENSMUSG00000036775.13	ENSMUST00000040907.7	-	open_sea	26095146	26095524	-9892	TRUE	FALSE
chr17	26088414	26088415	cg34755321_BC21	CG	intron	2640.5	Decr2	ENSMUSG00000036775.13	ENSMUST00000040907.7	-	open_sea	26095146	26095524	-6732	TRUE	FALSE
chr17	26090104	26090105	cg34755360_BC11	CG	Promoter	232.5	Decr2	ENSMUSG00000036775.13	ENSMUST00000040907.7	-	open_sea	26095146	26095524	-5042	TRUE	FALSE
chr17	26090116	26090117	cg34755362_BC21	CG	Promoter	220.5	Decr2	ENSMUSG00000036775.13	ENSMUST00000040907.7	-	open_sea	26095146	26095524	-5030	TRUE	FALSE
chr17	26090401	26090402	cg34755376_TC11	CG	Promoter	-64.5	Decr2	ENSMUSG00000036775.13	ENSMUST00000040907.7	-	open_sea	26095146	26095524	-4745	TRUE	FALSE
chr17	26090465	26090466	cg34755378_BC21	CG	Promoter	-128.5	Decr2	ENSMUSG00000036775.13	ENSMUST00000040907.7	-	open_sea	26095146	26095524	-4681	TRUE	FALSE
chr17	26092969	26092970	cg34755409_BC21	CG	intron	-698.5	Nme4	ENSMUSG00000024177.9	ENSMUST00000025007.6	-	cpg_shelve	26095146	26095524	-2177	TRUE	FALSE
chr17	26092985	26092986	cg34755411_BC11	CG	intron	-682.5	Nme4	ENSMUSG00000024177.9	ENSMUST00000025007.6	-	cpg_shelve	26095146	26095524	-2161	TRUE	FALSE
chr17	26093751	26093752	cg34755418_BC21	CG	intron	83.5	Nme4	ENSMUSG00000024177.9	ENSMUST00000025007.6	-	cpg_shore	26095146	26095524	-1395	TRUE	FALSE
chr17	26093990	26093991	cg34755421_TC21	CG	intron	322.5	Nme4	ENSMUSG00000024177.9	ENSMUST00000025007.6	-	cpg_shore	26095146	26095524	-1156	TRUE	FALSE
chr17	26095272	26095273	cg34755447_BC21	CG	Promoter	329.5	Nme4	ENSMUSG00000024177.9	ENSMUST00000025007.6	-	cpg_island	26095146	26095524	0	TRUE	FALSE
chr17	26095298	26095299	cg34755448_TC21	CG	Promoter	303.5	Nme4	ENSMUSG00000024177.9	ENSMUST00000025007.6	-	cpg_island	26095146	26095524	0	TRUE	FALSE
chr17	26098589	26098590	cg34755511_BC21	CG	DCRD	-40098.5,-29044.5,-24910.5,-14726.5,-8252.5,-2987.5	Axin1,Rab11fip3,Mrpl28,Tmem8,Decr2,Nme4	ENSMUSG00000024182.16,ENSMUSG00000037098.18,ENSMUSG00000024181.9,ENSMUSG00000024180.14,ENSMUSG00000036775.13,ENSMUSG00000024177.9	ENSMUST00000074370.9,ENSMUST00000122103.8,ENSMUST00000025014.9,ENSMUST00000025010.13,ENSMUST00000040907.7,ENSMUST00000025007.6	+,-,+,+,-,-	cpg_shelve	26095146	26095524	3066	TRUE	FALSE
chr17	26111169	26111170	cg34755622_BC21	CG	DCRD	-91792.5,-41624.5,-27518.5,-20832.5,-15567.5,-12330.5,-2146.5,87917.5,90180.5	Rgs11,Rab11fip3,Axin1,Decr2,Nme4,Mrpl28,Tmem8,Pdia2,Arhgdig	ENSMUSG00000024186.15,ENSMUSG00000037098.18,ENSMUSG00000024182.16,ENSMUSG00000036775.13,ENSMUSG00000024177.9,ENSMUSG00000024181.9,ENSMUSG00000024180.14,ENSMUSG00000024184.15,ENSMUSG00000073433.11	ENSMUST00000025020.5,ENSMUST00000122103.8,ENSMUST00000074370.9,ENSMUST00000040907.7,ENSMUST00000025007.6,ENSMUST00000025014.9,ENSMUST00000025010.13,ENSMUST00000039113.13,ENSMUST00000025019.8	+,-,+,-,-,+,+,-,-	cpg_shore	26113053	26113822	-1884	TRUE	FALSE
chr17	26113086	26113087	cg34755643_BC11	CG	Promoter	-229.5	Tmem8	ENSMUSG00000024180.14	ENSMUST00000025010.13	+	cpg_island	26113053	26113822	0	TRUE	FALSE
chr17	26113208	26113209	cg34755649_TC21	CG	Promoter	-107.5	Tmem8	ENSMUSG00000024180.14	ENSMUST00000025010.13	+	cpg_island	26113053	26113822	0	TRUE	FALSE
chr17	26113362	26113363	cg34755663_BC11	CG	Promoter	46.5	Tmem8	ENSMUSG00000024180.14	ENSMUST00000025010.13	+	cpg_island	26113053	26113822	0	TRUE	FALSE
chr17	26113699	26113700	cg34755706_BC11	CG	Promoter	383.5	Tmem8	ENSMUSG00000024180.14	ENSMUST00000025010.13	+	cpg_island	26113053	26113822	0	TRUE	FALSE
chr17	26115569	26115570	cg34755744_TC11	CG	intron	2715.5	Tmem8	ENSMUSG00000024180.14	ENSMUST00000025010.13	+	cpg_shore	26113053	26113822	1748	TRUE	FALSE
chr17	26115581	26115582	cg34755745_TC21	CG	intron	2703.5	Tmem8	ENSMUSG00000024180.14	ENSMUST00000025010.13	+	cpg_shore	26113053	26113822	1760	TRUE	FALSE
chr17	26116918	26116919	cg34755760_BC21	CG	exon	-72.5	Tmem8	ENSMUSG00000024180.14	ENSMUST00000025010.13	+	cpg_shelve	26113053	26113822	3097	TRUE	FALSE
chr17	26118392	26118393	cg34755788_BC21	CG	exon	-123.0	Tmem8	ENSMUSG00000024180.14	ENSMUST00000025010.13	+	open_sea	26113053	26113822	4571	TRUE	FALSE
chr17	26120305	26120306	cg34755819_TC21	CG	exon	67.5	Tmem8	ENSMUSG00000024180.14	ENSMUST00000025010.13	+	cpg_shelve	26123457	26123754	-3152	TRUE	FALSE
chr17	26120326	26120327	cg34755821_BC21	CG	exon	46.5	Tmem8	ENSMUSG00000024180.14	ENSMUST00000025010.13	+	cpg_shelve	26123457	26123754	-3131	FALSE	TRUE
chr17	26123376	26123377	cg34755871_TC21	CG	Promoter	-123.5	Mrpl28	ENSMUSG00000024181.9	ENSMUST00000025014.9	+	cpg_shore	26123457	26123754	-81	TRUE	FALSE
chr17	26123394	26123395	cg34755872_BC11	CG	Promoter	-105.5	Mrpl28	ENSMUSG00000024181.9	ENSMUST00000025014.9	+	cpg_shore	26123457	26123754	-63	TRUE	FALSE
chr17	26123648	26123649	cg34755897_TC21	CG	Promoter	148.5	Mrpl28	ENSMUSG00000024181.9	ENSMUST00000025014.9	+	cpg_island	26123457	26123754	0	FALSE	TRUE
chr17	26125620	26125621	cg34755945_BC21	CG	intron	-564.0	Mrpl28	ENSMUSG00000024181.9	ENSMUST00000025014.9	+	cpg_shore	26123457	26123754	1867	TRUE	FALSE
chr17	26126504	26126505	cg34755969_TC21	CG	3'-UTR	-8.5	Mrpl28	ENSMUSG00000024181.9	ENSMUST00000025014.9	+	cpg_shelve	26123457	26123754	2751	TRUE	FALSE
chr17	26131954	26131955	cg34756024_TC11	CG	DCRD	-71007.5,-62409.5,-41617.5,-36352.5,-6733.5,8454.5,18638.5,67132.5,69395.5	Rgs11,Rab11fip3,Decr2,Nme4,Axin1,Mrpl28,Tmem8,Pdia2,Arhgdig	ENSMUSG00000024186.15,ENSMUSG00000037098.18,ENSMUSG00000036775.13,ENSMUSG00000024177.9,ENSMUSG00000024182.16,ENSMUSG00000024181.9,ENSMUSG00000024180.14,ENSMUSG00000024184.15,ENSMUSG00000073433.11	ENSMUST00000025020.5,ENSMUST00000122103.8,ENSMUST00000040907.7,ENSMUST00000025007.6,ENSMUST00000074370.9,ENSMUST00000025014.9,ENSMUST00000025010.13,ENSMUST00000039113.13,ENSMUST00000025019.8	+,-,-,-,+,+,+,-,-	open_sea	26138373	26139249	-6419	TRUE	FALSE
chr17	26131971	26131972	cg34756025_TC21	CG	DCRD	-70990.5,-62426.5,-41634.5,-36369.5,-6716.5,8471.5,18655.5,67115.5,69378.5	Rgs11,Rab11fip3,Decr2,Nme4,Axin1,Mrpl28,Tmem8,Pdia2,Arhgdig	ENSMUSG00000024186.15,ENSMUSG00000037098.18,ENSMUSG00000036775.13,ENSMUSG00000024177.9,ENSMUSG00000024182.16,ENSMUSG00000024181.9,ENSMUSG00000024180.14,ENSMUSG00000024184.15,ENSMUSG00000073433.11	ENSMUST00000025020.5,ENSMUST00000122103.8,ENSMUST00000040907.7,ENSMUST00000025007.6,ENSMUST00000074370.9,ENSMUST00000025014.9,ENSMUST00000025010.13,ENSMUST00000039113.13,ENSMUST00000025019.8	+,-,-,-,+,+,+,-,-	open_sea	26138373	26139249	-6402	TRUE	FALSE
chr17	26132788	26132789	cg34756041_BC21	CG	DCRD	-70173.5,-63243.5,-42451.5,-37186.5,-5899.5,9288.5,19472.5,66298.5,68561.5	Rgs11,Rab11fip3,Decr2,Nme4,Axin1,Mrpl28,Tmem8,Pdia2,Arhgdig	ENSMUSG00000024186.15,ENSMUSG00000037098.18,ENSMUSG00000036775.13,ENSMUSG00000024177.9,ENSMUSG00000024182.16,ENSMUSG00000024181.9,ENSMUSG00000024180.14,ENSMUSG00000024184.15,ENSMUSG00000073433.11	ENSMUST00000025020.5,ENSMUST00000122103.8,ENSMUST00000040907.7,ENSMUST00000025007.6,ENSMUST00000074370.9,ENSMUST00000025014.9,ENSMUST00000025010.13,ENSMUST00000039113.13,ENSMUST00000025019.8	+,-,-,-,+,+,+,-,-	open_sea	26138373	26139249	-5585	TRUE	FALSE
chr17	26134950	26134951	cg34756060_BC21	CG	DCRD	-68011.5,-65405.5,-44613.5,-39348.5,-3737.5,11450.5,21634.5,64136.5,66399.5	Rgs11,Rab11fip3,Decr2,Nme4,Axin1,Mrpl28,Tmem8,Pdia2,Arhgdig	ENSMUSG00000024186.15,ENSMUSG00000037098.18,ENSMUSG00000036775.13,ENSMUSG00000024177.9,ENSMUSG00000024182.16,ENSMUSG00000024181.9,ENSMUSG00000024180.14,ENSMUSG00000024184.15,ENSMUSG00000073433.11	ENSMUST00000025020.5,ENSMUST00000122103.8,ENSMUST00000040907.7,ENSMUST00000025007.6,ENSMUST00000074370.9,ENSMUST00000025014.9,ENSMUST00000025010.13,ENSMUST00000039113.13,ENSMUST00000025019.8	+,-,-,-,+,+,+,-,-	cpg_shelve	26138373	26139249	-3423	TRUE	FALSE
chr17	26138592	26138593	cg34756116_BC11	CG	Promoter	-95.5	Axin1	ENSMUSG00000024182.16	ENSMUST00000074370.9	+	cpg_island	26138373	26139249	0	TRUE	FALSE
chr17	26138616	26138617	cg34756118_BC11	CG	Promoter	-71.5	Axin1	ENSMUSG00000024182.16	ENSMUST00000074370.9	+	cpg_island	26138373	26139249	0	TRUE	FALSE
chr17	26138763	26138764	cg34756132_BC21	CG	Promoter	75.5	Axin1	ENSMUSG00000024182.16	ENSMUST00000074370.9	+	cpg_island	26138373	26139249	0	FALSE	TRUE
chr17	26138874	26138875	cg34756142_BC11	CG	Promoter	186.5	Axin1	ENSMUSG00000024182.16	ENSMUST00000074370.9	+	cpg_island	26138373	26139249	0	TRUE	FALSE
chr17	26143133	26143134	cg34756234_BC21	CG	exon	-36.5	Axin1	ENSMUSG00000024182.16	ENSMUST00000074370.9	+	cpg_shelve	26138373	26139249	3885	TRUE	FALSE
chr17	26143558	26143559	cg34756239_TC11	CG	exon	-461.5	Axin1	ENSMUSG00000024182.16	ENSMUST00000074370.9	+	open_sea	26138373	26139249	4310	TRUE	FALSE
chr17	26158611	26158612	cg34756326_TC21	CG	intron	8638.0	Axin1	ENSMUSG00000024182.16	ENSMUST00000074370.9	+	open_sea	26138373	26139249	19363	TRUE	FALSE
chr17	26173675	26173676	cg34756411_TC21	CG	exon	34.5	Axin1	ENSMUSG00000024182.16	ENSMUST00000074370.9	+	open_sea	26200921	26201540	-27246	TRUE	FALSE
chr17	26184242	26184243	cg34756473_TC21	CG	exon	3.0	Axin1	ENSMUSG00000024182.16	ENSMUST00000074370.9	+	open_sea	26200921	26201540	-16679	TRUE	FALSE
chr17	26185798	26185799	cg34756492_TC21	CG	intron	-18549.0	Axin1	ENSMUSG00000024182.16	ENSMUST00000074370.9	+	open_sea	26200921	26201540	-15123	TRUE	FALSE
chr17	26196463	26196464	cg34756599_BC21	CG	exon	-47.0	Pdia2	ENSMUSG00000024184.15	ENSMUST00000039113.13	-	open_sea	26200921	26201540	-4458	TRUE	FALSE
chr17	26197000	26197001	cg34756603_BC21	CG	exon	10.0	Pdia2	ENSMUSG00000024184.15	ENSMUST00000039113.13	-	cpg_shelve	26200921	26201540	-3921	TRUE	FALSE
chr17	26197079	26197080	cg34756604_BC11	CG	exon	89.0	Pdia2	ENSMUSG00000024184.15	ENSMUST00000039113.13	-	cpg_shelve	26200921	26201540	-3842	TRUE	FALSE
chr17	26198634	26198635	cg34756623_TC11	CG	Promoter	452.5	Pdia2	ENSMUSG00000024184.15	ENSMUST00000039113.13	-	cpg_shelve	26200921	26201540	-2287	TRUE	FALSE
chr17	26199095	26199096	cg34756629_TC21	CG	Promoter	-8.5	Pdia2	ENSMUSG00000024184.15	ENSMUST00000039113.13	-	cpg_shore	26200921	26201540	-1826	TRUE	FALSE
chr17	26199391	26199392	cg34756631_TC21	CG	Promoter	-304.5	Pdia2	ENSMUSG00000024184.15	ENSMUST00000039113.13	-	cpg_shelve	26200921	26201540	-1530	TRUE	FALSE
chr17	26199626	26199627	cg34756640_BC21	CG	Promoter	-539.5	Pdia2	ENSMUSG00000024184.15	ENSMUST00000039113.13	-	cpg_shelve	26200921	26201540	-1295	TRUE	FALSE
chr17	26200921	26200922	cg34756660_BC21	CG	Promoter	428.5	Arhgdig	ENSMUSG00000073433.11	ENSMUST00000025019.8	-	cpg_island	26200921	26201540	0	TRUE	FALSE
chr17	26201445	26201446	cg34756740_TC21	CG	Promoter	-95.5	Arhgdig	ENSMUSG00000073433.11	ENSMUST00000025019.8	-	cpg_island	26200921	26201540	0	FALSE	TRUE
chr17	26201474	26201475	cg34756743_BC21	CG	Promoter	-1487.5,-124.5	Rgs11,Arhgdig	ENSMUSG00000024186.15,ENSMUSG00000073433.11	ENSMUST00000025020.5,ENSMUST00000025019.8	+,-	cpg_island	26200921	26201540	0	FALSE	TRUE
chr17	26202849	26202850	cg34756758_TC21	CG	Promoter	-1499.5,-112.5	Arhgdig,Rgs11	ENSMUSG00000073433.11,ENSMUSG00000024186.15	ENSMUST00000025019.8,ENSMUST00000025020.5	-,+	cpg_shore	26203280	26203664	-431	FALSE	TRUE
chr17	26202900	26202901	cg34756761_BC21	CG	Promoter	-61.5	Rgs11	ENSMUSG00000024186.15	ENSMUST00000025020.5	+	cpg_shore	26203280	26203664	-380	TRUE	FALSE
chr17	26203336	26203337	cg34756786_TC21	CG	Promoter	374.5	Rgs11	ENSMUSG00000024186.15	ENSMUST00000025020.5	+	cpg_island	26203280	26203664	0	TRUE	FALSE
chr17	26203611	26203612	cg34756806_TC21	CG	exon	19.5	Rgs11	ENSMUSG00000024186.15	ENSMUST00000025020.5	+	cpg_island	26203280	26203664	0	FALSE	TRUE
chr17	26203662	26203663	cg34756810_BC21	CG	exon	-31.5	Rgs11	ENSMUSG00000024186.15	ENSMUST00000025020.5	+	cpg_island	26203280	26203664	0	FALSE	TRUE
chr17	26207708	26207709	cg34756865_TC21	CG	intron	-565.5	Rgs11	ENSMUSG00000024186.15	ENSMUST00000025020.5	+	open_sea	26203280	26203664	4045	TRUE	FALSE
chr17	26208029	26208030	cg34756875_TC21	CG	exon	6.0	Rgs11	ENSMUSG00000024186.15	ENSMUST00000025020.5	+	open_sea	26203280	26203664	4366	TRUE	FALSE
chr17	26208131	26208132	cg34756877_BC21	CG	intron	-988.5	Rgs11	ENSMUSG00000024186.15	ENSMUST00000025020.5	+	open_sea	26203280	26203664	4468	TRUE	FALSE
chr17	26219081	26219082	cg34757026_BC21	CG	intron	-9394.5	Fam234a	ENSMUSG00000024187.15	ENSMUST00000234175.1	-	open_sea	26203280	26203664	15418	TRUE	FALSE
chr17	26220613	26220614	cg34757046_BC21	CG	intron	-7862.5	Fam234a	ENSMUSG00000024187.15	ENSMUST00000234175.1	-	open_sea	26203280	26203664	16950	TRUE	FALSE
chr17	26222358	26222359	cg34757068_TC21	CG	intron	-6117.5	Fam234a	ENSMUSG00000024187.15	ENSMUST00000234175.1	-	open_sea	26203280	26203664	18695	TRUE	FALSE
chr17	26223712	26223713	cg34757082_TC21	CG	intron	-4763.5	Fam234a	ENSMUSG00000024187.15	ENSMUST00000234175.1	-	open_sea	26203280	26203664	20049	FALSE	TRUE
chr17	26225386	26225387	cg34757113_TC21	CG	intron	-3089.5	Fam234a	ENSMUSG00000024187.15	ENSMUST00000234175.1	-	open_sea	26243869	26244386	-18483	TRUE	FALSE
chr17	26228089	26228090	cg34757142_BC21	CG	intron	-386.5	Fam234a	ENSMUSG00000024187.15	ENSMUST00000234175.1	-	open_sea	26243869	26244386	-15780	TRUE	FALSE
chr17	26232505	26232506	cg34757197_BC21	CG	intron	4029.5	Fam234a	ENSMUSG00000024187.15	ENSMUST00000234175.1	-	open_sea	26243869	26244386	-11364	TRUE	FALSE
chr17	26237700	26237701	cg34757261_TC21	CG	intron	9224.5	Fam234a	ENSMUSG00000024187.15	ENSMUST00000234175.1	-	open_sea	26243869	26244386	-6169	TRUE	FALSE
chr17	26244077	26244078	cg34757345_BC21	CG	Promoter	63.5	Fam234a	ENSMUSG00000024187.15	ENSMUST00000118487.7	-	cpg_island	26243869	26244386	0	TRUE	FALSE
chr17	26244091	26244092	cg34757346_BC21	CG	Promoter	49.5	Fam234a	ENSMUSG00000024187.15	ENSMUST00000118487.7	-	cpg_island	26243869	26244386	0	TRUE	FALSE
chr17	26244213	26244214	cg34757359_TC21	CG	Promoter	-72.5	Fam234a	ENSMUSG00000024187.15	ENSMUST00000118487.7	-	cpg_island	26243869	26244386	0	TRUE	FALSE
chr17	26244335	26244336	cg34757366_BC21	CG	Promoter	-194.5	Fam234a	ENSMUSG00000024187.15	ENSMUST00000118487.7	-	cpg_island	26243869	26244386	0	TRUE	FALSE
chr17	26247698	26247699	cg34757406_TC21	CG	DCRD	-48611.5,-46348.5,-5252.5,-3557.5,44736.5	Pdia2,Arhgdig,Luc7l,Fam234a,Rgs11	ENSMUSG00000024184.15,ENSMUSG00000073433.11,ENSMUSG00000024188.16,ENSMUSG00000024187.15,ENSMUSG00000024186.15	ENSMUST00000039113.13,ENSMUST00000025019.8,ENSMUST00000114976.8,ENSMUST00000118487.7,ENSMUST00000025020.5	-,-,+,-,+	cpg_shelve	26243869	26244386	3313	TRUE	FALSE
chr17	26250791	26250792	cg34757432_BC21	CG	DCRD	-51704.5,-49441.5,-6650.5,-2159.5,47829.5	Pdia2,Arhgdig,Fam234a,Luc7l,Rgs11	ENSMUSG00000024184.15,ENSMUSG00000073433.11,ENSMUSG00000024187.15,ENSMUSG00000024188.16,ENSMUSG00000024186.15	ENSMUST00000039113.13,ENSMUST00000025019.8,ENSMUST00000118487.7,ENSMUST00000114976.8,ENSMUST00000025020.5	-,-,-,+,+	cpg_shelve	26252827	26253600	-2036	TRUE	FALSE
chr17	26252827	26252828	cg34757452_TC21	CG	Promoter	-123.5	Luc7l	ENSMUSG00000024188.16	ENSMUST00000114976.8	+	cpg_island	26252827	26253600	0	TRUE	FALSE
chr17	26252850	26252851	cg34757455_TC11	CG	Promoter	-100.5	Luc7l	ENSMUSG00000024188.16	ENSMUST00000114976.8	+	cpg_island	26252827	26253600	0	TRUE	FALSE
chr17	26253533	26253534	cg34757522_BC21	CG	intron	15694.0	Luc7l	ENSMUSG00000024188.16	ENSMUST00000114976.8	+	cpg_island	26252827	26253600	0	TRUE	FALSE
chr17	26257925	26257926	cg34757557_BC21	CG	intron	11302.0	Luc7l	ENSMUSG00000024188.16	ENSMUST00000114976.8	+	open_sea	26252827	26253600	4326	TRUE	FALSE
chr17	26267334	26267335	cg34757607_TC21	CG	exon	-48.0	Luc7l	ENSMUSG00000024188.16	ENSMUST00000114976.8	+	open_sea	26252827	26253600	13735	TRUE	FALSE
chr17	26267400	26267401	cg34757608_TC21	CG	intron	1827.0	Luc7l	ENSMUSG00000024188.16	ENSMUST00000114976.8	+	open_sea	26252827	26253600	13801	TRUE	FALSE
chr17	26268462	26268463	cg34757612_TC21	CG	intron	765.0	Luc7l	ENSMUSG00000024188.16	ENSMUST00000114976.8	+	open_sea	26252827	26253600	14863	TRUE	FALSE
chr17	26286955	26286956	cg34757821_TC21	CG	DCRD	-87868.5,-85605.5,-42814.5,34004.5,83993.5	Pdia2,Arhgdig,Fam234a,Luc7l,Rgs11	ENSMUSG00000024184.15,ENSMUSG00000073433.11,ENSMUSG00000024187.15,ENSMUSG00000024188.16,ENSMUSG00000024186.15	ENSMUST00000039113.13,ENSMUST00000025019.8,ENSMUST00000118487.7,ENSMUST00000114976.8,ENSMUST00000025020.5	-,-,-,+,+	open_sea	26252827	26253600	33356	TRUE	FALSE
chr17	26314506	26314507	cg34758109_TC21	CG	DCRD	-70365.5,61555.5	Fam234a,Luc7l	ENSMUSG00000024187.15,ENSMUSG00000024188.16	ENSMUST00000118487.7,ENSMUST00000114976.8	-,+	open_sea	26252827	26253600	60907	TRUE	FALSE
chr17	26314531	26314532	cg34758110_BC11	CG	DCRD	-70390.5,61580.5	Fam234a,Luc7l	ENSMUSG00000024187.15,ENSMUSG00000024188.16	ENSMUST00000118487.7,ENSMUST00000114976.8	-,+	open_sea	26252827	26253600	60932	TRUE	FALSE
chr17	26321500	26321501	cg34758186_TC21	CG	DCRD	-93464.5,-77359.5,68549.5	Neurl1b,Fam234a,Luc7l	ENSMUSG00000034413.14,ENSMUSG00000024187.15,ENSMUSG00000024188.16	ENSMUST00000053020.7,ENSMUST00000118487.7,ENSMUST00000114976.8	+,-,+	open_sea	26252827	26253600	67901	TRUE	FALSE
chr17	26327098	26327099	cg34758221_BC21	CG	DCRD	-87866.5,-82957.5,74147.5	Neurl1b,Fam234a,Luc7l	ENSMUSG00000034413.14,ENSMUSG00000024187.15,ENSMUSG00000024188.16	ENSMUST00000053020.7,ENSMUST00000118487.7,ENSMUST00000114976.8	+,-,+	open_sea	26252827	26253600	73499	TRUE	FALSE
chr17	26352289	26352290	cg34758431_TC21	CG	DCRD	-62675.5,99338.5	Neurl1b,Luc7l	ENSMUSG00000034413.14,ENSMUSG00000024188.16	ENSMUST00000053020.7,ENSMUST00000114976.8	+,+	open_sea	26414558	26415566	-62269	TRUE	FALSE
chr17	26361595	26361596	cg34758552_TC21	CG	DCRD	-53369.5	Neurl1b	ENSMUSG00000034413.14	ENSMUST00000053020.7	+	open_sea	26414558	26415566	-52963	TRUE	FALSE
chr17	26363143	26363144	cg34758566_BC21	CG	DCRD	-51821.5	Neurl1b	ENSMUSG00000034413.14	ENSMUST00000053020.7	+	open_sea	26414558	26415566	-51415	TRUE	FALSE
chr17	26377581	26377582	cg34758738_BC21	CG	DCRD	-37383.5	Neurl1b	ENSMUSG00000034413.14	ENSMUST00000053020.7	+	open_sea	26414558	26415566	-36977	TRUE	FALSE
chr17	26397522	26397523	cg34758965_BC21	CG	DCRD	-17442.5	Neurl1b	ENSMUSG00000034413.14	ENSMUST00000053020.7	+	open_sea	26414558	26415566	-17036	TRUE	FALSE
chr17	26414330	26414331	cg34759155_TC21	CG	Promoter	-634.5	Neurl1b	ENSMUSG00000034413.14	ENSMUST00000053020.7	+	cpg_shore	26414558	26415566	-228	TRUE	FALSE
chr17	26414558	26414559	cg34759158_TC21	CG	Promoter	-406.5	Neurl1b	ENSMUSG00000034413.14	ENSMUST00000053020.7	+	cpg_island	26414558	26415566	0	TRUE	FALSE
chr17	26415424	26415425	cg34759268_TC11	CG	Promoter	459.5	Neurl1b	ENSMUSG00000034413.14	ENSMUST00000053020.7	+	cpg_island	26414558	26415566	0	TRUE	FALSE
chr17	26417153	26417154	cg34759301_BC21	CG	intron	13503.5	Neurl1b	ENSMUSG00000034413.14	ENSMUST00000053020.7	+	cpg_shore	26414558	26415566	1588	TRUE	FALSE
chr17	26417819	26417820	cg34759307_TC11	CG	intron	12837.5	Neurl1b	ENSMUSG00000034413.14	ENSMUST00000053020.7	+	cpg_shelve	26414558	26415566	2254	TRUE	FALSE
chr17	26418629	26418630	cg34759314_TC21	CG	intron	12027.5	Neurl1b	ENSMUSG00000034413.14	ENSMUST00000053020.7	+	cpg_shelve	26414558	26415566	3064	TRUE	FALSE
chr17	26421405	26421406	cg34759336_BC21	CG	intron	9251.5	Neurl1b	ENSMUSG00000034413.14	ENSMUST00000053020.7	+	open_sea	26414558	26415566	5840	TRUE	FALSE
chr17	26421560	26421561	cg34759340_TC21	CG	intron	9096.5	Neurl1b	ENSMUSG00000034413.14	ENSMUST00000053020.7	+	open_sea	26414558	26415566	5995	TRUE	FALSE
chr17	26423995	26423996	cg34759366_TC21	CG	intron	6661.5	Neurl1b	ENSMUSG00000034413.14	ENSMUST00000053020.7	+	open_sea	26431803	26432317	-7808	TRUE	FALSE
chr17	26425023	26425024	cg34759383_BC21	CG	intron	5633.5	Neurl1b	ENSMUSG00000034413.14	ENSMUST00000053020.7	+	open_sea	26431803	26432317	-6780	TRUE	FALSE
chr17	26425556	26425557	cg34759393_BC21	CG	intron	5100.5	Neurl1b	ENSMUSG00000034413.14	ENSMUST00000053020.7	+	open_sea	26431803	26432317	-6247	TRUE	FALSE
chr17	26431938	26431939	cg34759502_BC21	CG	exon	121.0	Neurl1b	ENSMUSG00000034413.14	ENSMUST00000053020.7	+	cpg_island	26431803	26432317	0	TRUE	FALSE
chr17	26432084	26432085	cg34759519_TC11	CG	exon	-25.0	Neurl1b	ENSMUSG00000034413.14	ENSMUST00000053020.7	+	cpg_island	26431803	26432317	0	TRUE	FALSE
chr17	26432273	26432274	cg34759536_BC21	CG	exon	-214.0	Neurl1b	ENSMUSG00000034413.14	ENSMUST00000053020.7	+	cpg_island	26431803	26432317	0	TRUE	FALSE
chr17	26432315	26432316	cg34759540_BC21	CG	exon	-256.0	Neurl1b	ENSMUSG00000034413.14	ENSMUST00000053020.7	+	cpg_island	26431803	26432317	0	TRUE	FALSE
chr17	26438748	26438749	cg34759628_TC21	CG	exon	264.5	Neurl1b	ENSMUSG00000034413.14	ENSMUST00000053020.7	+	cpg_island	26438676	26439351	0	TRUE	FALSE
chr17	26438817	26438818	cg34759631_BC21	CG	exon	195.5	Neurl1b	ENSMUSG00000034413.14	ENSMUST00000053020.7	+	cpg_island	26438676	26439351	0	TRUE	FALSE
chr17	26451855	26451856	cg34759885_BC21	CG	DCRD	36890.5,56663.5	Neurl1b,Dusp1	ENSMUSG00000034413.14,ENSMUSG00000024190.7	ENSMUST00000053020.7,ENSMUST00000025025.6	+,-	open_sea	26438676	26439351	12505	TRUE	FALSE
chr17	26458624	26458625	cg34759962_TC11	CG	DCRD	43659.5,49894.5	Neurl1b,Dusp1	ENSMUSG00000034413.14,ENSMUSG00000024190.7	ENSMUST00000053020.7,ENSMUST00000025025.6	+,-	open_sea	26438676	26439351	19274	TRUE	FALSE
chr17	26458778	26458779	cg34759964_TC21	CG	DCRD	43813.5,49740.5	Neurl1b,Dusp1	ENSMUSG00000034413.14,ENSMUSG00000024190.7	ENSMUST00000053020.7,ENSMUST00000025025.6	+,-	open_sea	26438676	26439351	19428	TRUE	FALSE
chr17	26463039	26463040	cg34760014_TC21	CG	DCRD	-98449.5,45479.5,48074.5	Ergic1,Dusp1,Neurl1b	ENSMUSG00000001576.15,ENSMUSG00000024190.7,ENSMUSG00000034413.14	ENSMUST00000167662.7,ENSMUST00000025025.6,ENSMUST00000053020.7	+,-,+	open_sea	26438676	26439351	23689	TRUE	FALSE
chr17	26464127	26464128	cg34760031_TC21	CG	DCRD	-97361.5,44391.5,49162.5	Ergic1,Dusp1,Neurl1b	ENSMUSG00000001576.15,ENSMUSG00000024190.7,ENSMUSG00000034413.14	ENSMUST00000167662.7,ENSMUST00000025025.6,ENSMUST00000053020.7	+,-,+	open_sea	26438676	26439351	24777	TRUE	FALSE
chr17	26464220	26464221	cg34760032_TC21	CG	DCRD	-97268.5,44298.5,49255.5	Ergic1,Dusp1,Neurl1b	ENSMUSG00000001576.15,ENSMUSG00000024190.7,ENSMUSG00000034413.14	ENSMUST00000167662.7,ENSMUST00000025025.6,ENSMUST00000053020.7	+,-,+	open_sea	26438676	26439351	24870	TRUE	FALSE
chr17	26464651	26464652	cg34760042_TC21	CG	DCRD	-96837.5,43867.5,49686.5	Ergic1,Dusp1,Neurl1b	ENSMUSG00000001576.15,ENSMUSG00000024190.7,ENSMUSG00000034413.14	ENSMUST00000167662.7,ENSMUST00000025025.6,ENSMUST00000053020.7	+,-,+	open_sea	26438676	26439351	25301	TRUE	FALSE
chr17	26475334	26475335	cg34760154_TC21	CG	DCRD	-86154.5,33184.5,60369.5	Ergic1,Dusp1,Neurl1b	ENSMUSG00000001576.15,ENSMUSG00000024190.7,ENSMUSG00000034413.14	ENSMUST00000167662.7,ENSMUST00000025025.6,ENSMUST00000053020.7	+,-,+	open_sea	26507982	26508904	-32648	TRUE	FALSE
chr17	26490495	26490496	cg34760305_TC21	CG	DCRD	-70993.5,18023.5,75530.5	Ergic1,Dusp1,Neurl1b	ENSMUSG00000001576.15,ENSMUSG00000024190.7,ENSMUSG00000034413.14	ENSMUST00000167662.7,ENSMUST00000025025.6,ENSMUST00000053020.7	+,-,+	open_sea	26507982	26508904	-17487	TRUE	FALSE
chr17	26491099	26491100	cg34760310_BC11	CG	DCRD	-70389.5,17419.5,76134.5	Ergic1,Dusp1,Neurl1b	ENSMUSG00000001576.15,ENSMUSG00000024190.7,ENSMUSG00000034413.14	ENSMUST00000167662.7,ENSMUST00000025025.6,ENSMUST00000053020.7	+,-,+	open_sea	26507982	26508904	-16883	TRUE	FALSE
chr17	26503212	26503213	cg34760419_TC21	CG	DCRD	-58276.5,5306.5,88247.5	Ergic1,Dusp1,Neurl1b	ENSMUSG00000001576.15,ENSMUSG00000024190.7,ENSMUSG00000034413.14	ENSMUST00000167662.7,ENSMUST00000025025.6,ENSMUST00000053020.7	+,-,+	open_sea	26507982	26508904	-4770	TRUE	FALSE
chr17	26503224	26503225	cg34760420_BC21	CG	DCRD	-58264.5,5294.5,88259.5	Ergic1,Dusp1,Neurl1b	ENSMUSG00000001576.15,ENSMUSG00000024190.7,ENSMUSG00000034413.14	ENSMUST00000167662.7,ENSMUST00000025025.6,ENSMUST00000053020.7	+,-,+	open_sea	26507982	26508904	-4758	TRUE	FALSE
chr17	26505798	26505799	cg34760462_BC21	CG	3'-UTR	-137.5	Dusp1	ENSMUSG00000024190.7	ENSMUST00000025025.6	-	cpg_shelve	26507982	26508904	-2184	TRUE	FALSE
chr17	26507152	26507153	cg34760488_BC21	CG	exon	58.0	Dusp1	ENSMUSG00000024190.7	ENSMUST00000025025.6	-	cpg_shore	26507982	26508904	-830	TRUE	FALSE
chr17	26508379	26508380	cg34760562_BC11	CG	Promoter	139.5	Dusp1	ENSMUSG00000024190.7	ENSMUST00000025025.6	-	cpg_island	26507982	26508904	0	TRUE	FALSE
chr17	26508389	26508390	cg34760563_TC21	CG	Promoter	129.5	Dusp1	ENSMUSG00000024190.7	ENSMUST00000025025.6	-	cpg_island	26507982	26508904	0	TRUE	FALSE
chr17	26508637	26508638	cg34760589_BC11	CG	Promoter	-118.5	Dusp1	ENSMUSG00000024190.7	ENSMUST00000025025.6	-	cpg_island	26507982	26508904	0	TRUE	FALSE
chr17	26511890	26511891	cg34760667_TC11	CG	DCRD	-49598.5,-3371.5,96925.5	Ergic1,Dusp1,Neurl1b	ENSMUSG00000001576.15,ENSMUSG00000024190.7,ENSMUSG00000034413.14	ENSMUST00000167662.7,ENSMUST00000025025.6,ENSMUST00000053020.7	+,-,+	cpg_shelve	26507982	26508904	2987	TRUE	FALSE
chr17	26525253	26525254	cg34760779_BC21	CG	DCRD	-36235.5,-16734.5	Ergic1,Dusp1	ENSMUSG00000001576.15,ENSMUSG00000024190.7	ENSMUST00000167662.7,ENSMUST00000025025.6	+,-	open_sea	26507982	26508904	16350	TRUE	FALSE
chr17	26525484	26525485	cg34760781_BC21	CG	DCRD	-36004.5,-16965.5	Ergic1,Dusp1	ENSMUSG00000001576.15,ENSMUSG00000024190.7	ENSMUST00000167662.7,ENSMUST00000025025.6	+,-	open_sea	26507982	26508904	16581	TRUE	FALSE
chr17	26534037	26534038	cg34760882_BC21	CG	DCRD	-27451.5,-25518.5	Ergic1,Dusp1	ENSMUSG00000001576.15,ENSMUSG00000024190.7	ENSMUST00000167662.7,ENSMUST00000025025.6	+,-	open_sea	26507982	26508904	25134	TRUE	FALSE
chr17	26542870	26542871	cg34760969_BC21	CG	DCRD	-34351.5,-18618.5	Dusp1,Ergic1	ENSMUSG00000024190.7,ENSMUSG00000001576.15	ENSMUST00000025025.6,ENSMUST00000167662.7	-,+	open_sea	26561369	26561832	-18499	TRUE	FALSE
chr17	26544851	26544852	cg34761006_TC21	CG	DCRD	-36332.5,-16637.5	Dusp1,Ergic1	ENSMUSG00000024190.7,ENSMUSG00000001576.15	ENSMUST00000025025.6,ENSMUST00000167662.7	-,+	open_sea	26561369	26561832	-16518	TRUE	FALSE
chr17	26547612	26547613	cg34761024_BC21	CG	DCRD	-39093.5,-13876.5	Dusp1,Ergic1	ENSMUSG00000024190.7,ENSMUSG00000001576.15	ENSMUST00000025025.6,ENSMUST00000167662.7	-,+	open_sea	26561369	26561832	-13757	TRUE	FALSE
chr17	26550082	26550083	cg34761066_TC21	CG	DCRD	-41563.5,-11406.5	Dusp1,Ergic1	ENSMUSG00000024190.7,ENSMUSG00000001576.15	ENSMUST00000025025.6,ENSMUST00000167662.7	-,+	open_sea	26561369	26561832	-11287	TRUE	FALSE
chr17	26561290	26561291	cg34761168_TC21	CG	Promoter	-198.5	Ergic1	ENSMUSG00000001576.15	ENSMUST00000167662.7	+	cpg_shore	26561369	26561832	-79	TRUE	FALSE
chr17	26561369	26561370	cg34761170_BC21	CG	Promoter	-119.5	Ergic1	ENSMUSG00000001576.15	ENSMUST00000167662.7	+	cpg_island	26561369	26561832	0	TRUE	FALSE
chr17	26562129	26562130	cg34761228_BC21	CG	intron	47080.5	Ergic1	ENSMUSG00000001576.15	ENSMUST00000167662.7	+	cpg_shore	26561369	26561832	298	TRUE	FALSE
chr17	26562265	26562266	cg34761230_TC21	CG	intron	46944.5	Ergic1	ENSMUSG00000001576.15	ENSMUST00000167662.7	+	cpg_shore	26561369	26561832	434	TRUE	FALSE
chr17	26564161	26564162	cg34761256_TC11	CG	intron	45048.5	Ergic1	ENSMUSG00000001576.15	ENSMUST00000167662.7	+	cpg_shelve	26561369	26561832	2330	TRUE	FALSE
chr17	26564161	26564162	cg34761256_TO11	CG	intron	45048.5	Ergic1	ENSMUSG00000001576.15	ENSMUST00000167662.7	+	cpg_shelve	26561369	26561832	2330	TRUE	FALSE
chr17	26564161	26564162	cg34761256_TO21	CG	intron	45048.5	Ergic1	ENSMUSG00000001576.15	ENSMUST00000167662.7	+	cpg_shelve	26561369	26561832	2330	TRUE	FALSE
chr17	26570769	26570770	cg34761325_TC21	CG	intron	38440.5	Ergic1	ENSMUSG00000001576.15	ENSMUST00000167662.7	+	open_sea	26561369	26561832	8938	TRUE	FALSE
chr17	26570859	26570860	cg34761327_TC21	CG	intron	38350.5	Ergic1	ENSMUSG00000001576.15	ENSMUST00000167662.7	+	open_sea	26561369	26561832	9028	TRUE	FALSE
chr17	26570874	26570875	cg34761328_TC21	CG	intron	38335.5	Ergic1	ENSMUSG00000001576.15	ENSMUST00000167662.7	+	open_sea	26561369	26561832	9043	TRUE	FALSE
chr17	26570974	26570975	cg34761332_BC21	CG	intron	38235.5	Ergic1	ENSMUSG00000001576.15	ENSMUST00000167662.7	+	open_sea	26561369	26561832	9143	TRUE	FALSE
chr17	26572372	26572373	cg34761348_TC21	CG	intron	36837.5	Ergic1	ENSMUSG00000001576.15	ENSMUST00000167662.7	+	open_sea	26561369	26561832	10541	TRUE	FALSE
chr17	26572415	26572416	cg34761349_BC21	CG	intron	36794.5	Ergic1	ENSMUSG00000001576.15	ENSMUST00000167662.7	+	open_sea	26561369	26561832	10584	TRUE	FALSE
chr17	26575928	26575929	cg34761413_TC21	CG	intron	33281.5	Ergic1	ENSMUSG00000001576.15	ENSMUST00000167662.7	+	open_sea	26561369	26561832	14097	TRUE	FALSE
chr17	26577396	26577397	cg34761431_BC21	CG	intron	31813.5	Ergic1	ENSMUSG00000001576.15	ENSMUST00000167662.7	+	open_sea	26561369	26561832	15565	TRUE	FALSE
chr17	26578174	26578175	cg34761448_TC21	CG	intron	31035.5	Ergic1	ENSMUSG00000001576.15	ENSMUST00000167662.7	+	open_sea	26561369	26561832	16343	TRUE	FALSE
chr17	26580725	26580726	cg34761481_TC21	CG	intron	28484.5	Ergic1	ENSMUSG00000001576.15	ENSMUST00000167662.7	+	open_sea	26561369	26561832	18894	TRUE	FALSE
chr17	26581200	26581201	cg34761487_BC21	CG	intron	28009.5	Ergic1	ENSMUSG00000001576.15	ENSMUST00000167662.7	+	open_sea	26561369	26561832	19369	TRUE	FALSE
chr17	26582566	26582567	cg34761504_TC21	CG	intron	26643.5	Ergic1	ENSMUSG00000001576.15	ENSMUST00000167662.7	+	open_sea	26561369	26561832	20735	TRUE	FALSE
chr17	26584970	26584971	cg34761550_TC21	CG	intron	24239.5	Ergic1	ENSMUSG00000001576.15	ENSMUST00000167662.7	+	open_sea	26561369	26561832	23139	TRUE	FALSE
chr17	26594790	26594791	cg34761670_BC21	CG	intron	14419.5	Ergic1	ENSMUSG00000001576.15	ENSMUST00000167662.7	+	open_sea	26561369	26561832	32959	FALSE	TRUE
chr17	26594932	26594933	cg34761672_TC11	CG	intron	14277.5	Ergic1	ENSMUSG00000001576.15	ENSMUST00000167662.7	+	open_sea	26561369	26561832	33101	TRUE	FALSE
chr17	26596026	26596027	cg34761684_BC21	CG	intron	13183.5	Ergic1	ENSMUSG00000001576.15	ENSMUST00000167662.7	+	open_sea	26561369	26561832	34195	TRUE	FALSE
chr17	26596364	26596365	cg34761689_BC21	CG	intron	12845.5	Ergic1	ENSMUSG00000001576.15	ENSMUST00000167662.7	+	open_sea	26561369	26561832	34533	TRUE	FALSE
chr17	26601207	26601208	cg34761750_BC21	CG	intron	8002.5	Ergic1	ENSMUSG00000001576.15	ENSMUST00000167662.7	+	open_sea	26561369	26561832	39376	TRUE	FALSE
chr17	26601236	26601237	cg34761754_BC21	CG	intron	7973.5	Ergic1	ENSMUSG00000001576.15	ENSMUST00000167662.7	+	open_sea	26561369	26561832	39405	TRUE	FALSE
chr17	26601538	26601539	cg34761759_TC21	CG	intron	7671.5	Ergic1	ENSMUSG00000001576.15	ENSMUST00000167662.7	+	open_sea	26561369	26561832	39707	TRUE	FALSE
chr17	26602294	26602295	cg34761768_BC11	CG	intron	6915.5	Ergic1	ENSMUSG00000001576.15	ENSMUST00000167662.7	+	open_sea	26561369	26561832	40463	TRUE	FALSE
chr17	26611501	26611502	cg34761893_BC21	CG	intron	-2291.5	Ergic1	ENSMUSG00000001576.15	ENSMUST00000167662.7	+	open_sea	26561369	26561832	49670	TRUE	FALSE
chr17	26621367	26621368	cg34762005_TC21	CG	intron	-12157.5	Ergic1	ENSMUSG00000001576.15	ENSMUST00000167662.7	+	open_sea	26676341	26676736	-54974	TRUE	FALSE
chr17	26621388	26621389	cg34762006_BC21	CG	intron	-12178.5	Ergic1	ENSMUSG00000001576.15	ENSMUST00000167662.7	+	open_sea	26676341	26676736	-54953	TRUE	FALSE
chr17	26631904	26631905	cg34762143_TC21	CG	intron	-22694.5	Ergic1	ENSMUSG00000001576.15	ENSMUST00000167662.7	+	open_sea	26676341	26676736	-44437	TRUE	FALSE
chr17	26638905	26638906	cg34762231_TC11	CG	intron	-29695.5	Ergic1	ENSMUSG00000001576.15	ENSMUST00000167662.7	+	open_sea	26676341	26676736	-37436	TRUE	FALSE
chr17	26647743	26647744	cg34762365_TC21	CG	intron	-38533.5	Ergic1	ENSMUSG00000001576.15	ENSMUST00000167662.7	+	open_sea	26676341	26676736	-28598	TRUE	FALSE
chr17	26659094	26659095	cg34762510_BC21	CG	DCRD	-56555.5,-17317.5,97605.5	Crebrf,Atp6v0e,Ergic1	ENSMUSG00000048249.14,ENSMUSG00000015575.15,ENSMUSG00000001576.15	ENSMUST00000062519.13,ENSMUST00000167352.1,ENSMUST00000167662.7	+,+,+	open_sea	26676341	26676736	-17247	TRUE	FALSE
chr17	26659550	26659551	cg34762523_BC21	CG	DCRD	-56099.5,-16861.5,98061.5	Crebrf,Atp6v0e,Ergic1	ENSMUSG00000048249.14,ENSMUSG00000015575.15,ENSMUSG00000001576.15	ENSMUST00000062519.13,ENSMUST00000167352.1,ENSMUST00000167662.7	+,+,+	open_sea	26676341	26676736	-16791	TRUE	FALSE
chr17	26660771	26660772	cg34762548_TC21	CG	DCRD	-54878.5,-15640.5,99282.5	Crebrf,Atp6v0e,Ergic1	ENSMUSG00000048249.14,ENSMUSG00000015575.15,ENSMUSG00000001576.15	ENSMUST00000062519.13,ENSMUST00000167352.1,ENSMUST00000167662.7	+,+,+	open_sea	26676341	26676736	-15570	TRUE	FALSE
chr17	26663177	26663178	cg34762575_BC21	CG	DCRD	-52472.5,-13234.5	Crebrf,Atp6v0e	ENSMUSG00000048249.14,ENSMUSG00000015575.15	ENSMUST00000062519.13,ENSMUST00000167352.1	+,+	open_sea	26676341	26676736	-13164	TRUE	FALSE
chr17	26663753	26663754	cg34762597_BC21	CG	DCRD	-51896.5,-12658.5	Crebrf,Atp6v0e	ENSMUSG00000048249.14,ENSMUSG00000015575.15	ENSMUST00000062519.13,ENSMUST00000167352.1	+,+	open_sea	26676341	26676736	-12588	TRUE	FALSE
chr17	26666660	26666661	cg34762640_BC21	CG	DCRD	-48989.5,-9751.5	Crebrf,Atp6v0e	ENSMUSG00000048249.14,ENSMUSG00000015575.15	ENSMUST00000062519.13,ENSMUST00000167352.1	+,+	open_sea	26676341	26676736	-9681	TRUE	FALSE
chr17	26676063	26676064	cg34762727_BC21	CG	Promoter	-348.5	Atp6v0e	ENSMUSG00000015575.15	ENSMUST00000167352.1	+	cpg_shore	26676341	26676736	-278	TRUE	FALSE
chr17	26676254	26676255	cg34762730_BC21	CG	Promoter	-157.5	Atp6v0e	ENSMUSG00000015575.15	ENSMUST00000167352.1	+	cpg_shore	26676341	26676736	-87	TRUE	FALSE
chr17	26676321	26676322	cg34762731_BC21	CG	Promoter	-90.5	Atp6v0e	ENSMUSG00000015575.15	ENSMUST00000167352.1	+	cpg_shore	26676341	26676736	-20	TRUE	FALSE
chr17	26676455	26676456	cg34762750_TC11	CG	Promoter	43.5	Atp6v0e	ENSMUSG00000015575.15	ENSMUST00000167352.1	+	cpg_island	26676341	26676736	0	TRUE	FALSE
chr17	26676506	26676507	cg34762753_BC21	CG	Promoter	94.5	Atp6v0e	ENSMUSG00000015575.15	ENSMUST00000167352.1	+	cpg_island	26676341	26676736	0	TRUE	FALSE
chr17	26676530	26676531	cg34762755_BC21	CG	Promoter	118.5	Atp6v0e	ENSMUSG00000015575.15	ENSMUST00000167352.1	+	cpg_island	26676341	26676736	0	TRUE	FALSE
chr17	26678233	26678234	cg34762793_TC21	CG	intron	8948.0	Atp6v0e	ENSMUSG00000015575.15	ENSMUST00000167352.1	+	cpg_shore	26676341	26676736	1498	TRUE	FALSE
chr17	26686792	26686793	cg34762893_BC21	CG	intron	389.0	Atp6v0e	ENSMUSG00000015575.15	ENSMUST00000167352.1	+	open_sea	26676341	26676736	10057	TRUE	FALSE
chr17	26690427	26690428	cg34762940_BC21	CG	intron	-3246.0	Atp6v0e	ENSMUSG00000015575.15	ENSMUST00000167352.1	+	open_sea	26676341	26676736	13692	TRUE	FALSE
chr17	26709468	26709469	cg34763173_BC21	CG	DCRD	-71597.5,-6181.5,33056.5	Bnip1,Crebrf,Atp6v0e	ENSMUSG00000024191.15,ENSMUSG00000048249.14,ENSMUSG00000015575.15	ENSMUST00000015725.15,ENSMUST00000062519.13,ENSMUST00000167352.1	+,+,+	open_sea	26715401	26716641	-5933	TRUE	FALSE
chr17	26715048	26715049	cg34763235_TC21	CG	Promoter	-601.5	Crebrf	ENSMUSG00000048249.14	ENSMUST00000062519.13	+	cpg_shore	26715401	26716641	-353	TRUE	FALSE
chr17	26715226	26715227	cg34763237_TC21	CG	Promoter	-423.5	Crebrf	ENSMUSG00000048249.14	ENSMUST00000062519.13	+	cpg_shore	26715401	26716641	-175	TRUE	FALSE
chr17	26715300	26715301	cg34763240_BC21	CG	Promoter	-349.5	Crebrf	ENSMUSG00000048249.14	ENSMUST00000062519.13	+	cpg_shore	26715401	26716641	-101	TRUE	FALSE
chr17	26716279	26716280	cg34763344_TC21	CG	intron	29863.0	Crebrf	ENSMUSG00000048249.14	ENSMUST00000062519.13	+	cpg_island	26715401	26716641	0	TRUE	FALSE
chr17	26736012	26736013	cg34763508_TC11	CG	intron	10130.0	Crebrf	ENSMUSG00000048249.14	ENSMUST00000062519.13	+	open_sea	26715401	26716641	19372	TRUE	FALSE
chr17	26736202	26736203	cg34763510_TC21	CG	intron	9940.0	Crebrf	ENSMUSG00000048249.14	ENSMUST00000062519.13	+	open_sea	26715401	26716641	19562	TRUE	FALSE
chr17	26737193	26737194	cg34763513_TC21	CG	intron	8949.0	Crebrf	ENSMUSG00000048249.14	ENSMUST00000062519.13	+	open_sea	26715401	26716641	20553	TRUE	FALSE
chr17	26776445	26776446	cg34763745_TC21	CG	3'-UTR	-2425.5	Crebrf	ENSMUSG00000048249.14	ENSMUST00000062519.13	+	open_sea	26780984	26781461	-4539	TRUE	FALSE
chr17	26780934	26780935	cg34763786_TC21	CG	Promoter	-131.5	Bnip1	ENSMUSG00000024191.15	ENSMUST00000015725.15	+	cpg_shore	26780984	26781461	-50	TRUE	FALSE
chr17	26781080	26781081	cg34763797_BC11	CG	Promoter	14.5	Bnip1	ENSMUSG00000024191.15	ENSMUST00000015725.15	+	cpg_island	26780984	26781461	0	TRUE	FALSE
chr17	26781096	26781097	cg34763798_TC21	CG	Promoter	30.5	Bnip1	ENSMUSG00000024191.15	ENSMUST00000015725.15	+	cpg_island	26780984	26781461	0	TRUE	FALSE
chr17	26781119	26781120	cg34763800_BC21	CG	Promoter	53.5	Bnip1	ENSMUSG00000024191.15	ENSMUST00000015725.15	+	cpg_island	26780984	26781461	0	TRUE	FALSE
chr17	26781148	26781149	cg34763801_TC21	CG	Promoter	82.5	Bnip1	ENSMUSG00000024191.15	ENSMUST00000015725.15	+	cpg_island	26780984	26781461	0	TRUE	FALSE
chr17	26781359	26781360	cg34763812_BC21	CG	Promoter	293.5	Bnip1	ENSMUSG00000024191.15	ENSMUST00000015725.15	+	cpg_island	26780984	26781461	0	TRUE	FALSE
chr17	26781548	26781549	cg34763824_BC21	CG	Promoter	482.5	Bnip1	ENSMUSG00000024191.15	ENSMUST00000015725.15	+	cpg_shore	26780984	26781461	88	TRUE	FALSE
chr17	26784366	26784367	cg34763853_BC21	CG	intron	2427.0	Bnip1	ENSMUSG00000024191.15	ENSMUST00000015725.15	+	cpg_shelve	26780984	26781461	2906	TRUE	FALSE
chr17	26813533	26813534	cg34764127_BC21	CG	DCRD	28031.5,32467.5,97883.5	Nkx2-5,Bnip1,Crebrf	ENSMUSG00000015579.5,ENSMUSG00000024191.15,ENSMUSG00000048249.14	ENSMUST00000015723.4,ENSMUST00000015725.15,ENSMUST00000062519.13	-,+,+	open_sea	26838631	26839820	-25098	TRUE	FALSE
chr17	26816133	26816134	cg34764157_TC21	CG	DCRD	25431.5,35067.5	Nkx2-5,Bnip1	ENSMUSG00000015579.5,ENSMUSG00000024191.15	ENSMUST00000015723.4,ENSMUST00000015725.15	-,+	open_sea	26838631	26839820	-22498	TRUE	FALSE
chr17	26820168	26820169	cg34764190_BC21	CG	DCRD	-96922.5,21396.5,39102.5	Kifc5b,Nkx2-5,Bnip1	ENSMUSG00000024301.10,ENSMUSG00000015579.5,ENSMUSG00000024191.15	ENSMUST00000078961.5,ENSMUST00000015723.4,ENSMUST00000015725.15	+,-,+	open_sea	26838631	26839820	-18463	FALSE	TRUE
chr17	26828287	26828288	cg34764260_BC21	CG	DCRD	-88803.5,13277.5,47221.5	Kifc5b,Nkx2-5,Bnip1	ENSMUSG00000024301.10,ENSMUSG00000015579.5,ENSMUSG00000024191.15	ENSMUST00000078961.5,ENSMUST00000015723.4,ENSMUST00000015725.15	+,-,+	open_sea	26838631	26839820	-10344	TRUE	FALSE
chr17	26834835	26834836	cg34764300_TC21	CG	DCRD	-98216.5,-82255.5,6729.5,53769.5	Phf1,Kifc5b,Nkx2-5,Bnip1	ENSMUSG00000024193.8,ENSMUSG00000024301.10,ENSMUSG00000015579.5,ENSMUSG00000024191.15	ENSMUST00000073724.6,ENSMUST00000078961.5,ENSMUST00000015723.4,ENSMUST00000015725.15	+,+,-,+	cpg_shelve	26838631	26839820	-3796	TRUE	FALSE
chr17	26837228	26837229	cg34764339_BC21	CG	DCRD	-95823.5,-79862.5,4336.5,56162.5	Phf1,Kifc5b,Nkx2-5,Bnip1	ENSMUSG00000024193.8,ENSMUSG00000024301.10,ENSMUSG00000015579.5,ENSMUSG00000024191.15	ENSMUST00000073724.6,ENSMUST00000078961.5,ENSMUST00000015723.4,ENSMUST00000015725.15	+,+,-,+	cpg_shelve	26838631	26839820	-1403	TRUE	FALSE
chr17	26839360	26839361	cg34764445_BC21	CG	exon	205.0	Nkx2-5	ENSMUSG00000015579.5	ENSMUST00000015723.4	-	cpg_island	26838631	26839820	0	FALSE	TRUE
chr17	26839762	26839763	cg34764482_TC21	CG	intron	-352.0	Nkx2-5	ENSMUSG00000015579.5	ENSMUST00000015723.4	-	cpg_island	26838631	26839820	0	TRUE	FALSE
chr17	26839818	26839819	cg34764490_TC11	CG	intron	-296.0	Nkx2-5	ENSMUSG00000015579.5	ENSMUST00000015723.4	-	cpg_island	26838631	26839820	0	TRUE	FALSE
chr17	26841066	26841067	cg34764526_TC21	CG	Promoter	498.5	Nkx2-5	ENSMUSG00000015579.5	ENSMUST00000015723.4	-	cpg_shelve	26841124	26841502	-58	TRUE	FALSE
chr17	26841781	26841782	cg34764570_BC21	CG	Promoter	-216.5	Nkx2-5	ENSMUSG00000015579.5	ENSMUST00000015723.4	-	cpg_shelve	26841124	26841502	280	TRUE	FALSE
chr17	26843409	26843410	cg34764591_BC11	CG	DCRD	-97843.5,-89642.5,-73681.5,-1844.5,62343.5,96159.5	Syngap1,Phf1,Kifc5b,Nkx2-5,Bnip1,Cuta	ENSMUSG00000067629.13,ENSMUSG00000024193.8,ENSMUSG00000024301.10,ENSMUSG00000015579.5,ENSMUSG00000024191.15,ENSMUSG00000024194.16	ENSMUST00000194598.5,ENSMUST00000073724.6,ENSMUST00000078961.5,ENSMUST00000015723.4,ENSMUST00000015725.15,ENSMUST00000025027.9	+,+,+,-,+,-	cpg_shelve	26844182	26844781	-773	TRUE	FALSE
chr17	26844182	26844183	cg34764607_TC21	CG	DCRD	-97070.5,-88869.5,-72908.5,-2617.5,63116.5,95386.5	Syngap1,Phf1,Kifc5b,Nkx2-5,Bnip1,Cuta	ENSMUSG00000067629.13,ENSMUSG00000024193.8,ENSMUSG00000024301.10,ENSMUSG00000015579.5,ENSMUSG00000024191.15,ENSMUSG00000024194.16	ENSMUST00000194598.5,ENSMUST00000073724.6,ENSMUST00000078961.5,ENSMUST00000015723.4,ENSMUST00000015725.15,ENSMUST00000025027.9	+,+,+,-,+,-	cpg_island	26844182	26844781	0	TRUE	FALSE
chr17	26844564	26844565	cg34764632_TC21	CG	DCRD	-96688.5,-88487.5,-72526.5,-2999.5,63498.5,95004.5	Syngap1,Phf1,Kifc5b,Nkx2-5,Bnip1,Cuta	ENSMUSG00000067629.13,ENSMUSG00000024193.8,ENSMUSG00000024301.10,ENSMUSG00000015579.5,ENSMUSG00000024191.15,ENSMUSG00000024194.16	ENSMUST00000194598.5,ENSMUST00000073724.6,ENSMUST00000078961.5,ENSMUST00000015723.4,ENSMUST00000015725.15,ENSMUST00000025027.9	+,+,+,-,+,-	cpg_island	26844182	26844781	0	TRUE	FALSE
chr17	26844700	26844701	cg34764645_BC21	CG	DCRD	-96552.5,-88351.5,-72390.5,-3135.5,63634.5,94868.5	Syngap1,Phf1,Kifc5b,Nkx2-5,Bnip1,Cuta	ENSMUSG00000067629.13,ENSMUSG00000024193.8,ENSMUSG00000024301.10,ENSMUSG00000015579.5,ENSMUSG00000024191.15,ENSMUSG00000024194.16	ENSMUST00000194598.5,ENSMUST00000073724.6,ENSMUST00000078961.5,ENSMUST00000015723.4,ENSMUST00000015725.15,ENSMUST00000025027.9	+,+,+,-,+,-	cpg_island	26844182	26844781	0	TRUE	FALSE
chr17	26844841	26844842	cg34764655_TC11	CG	DCRD	-96411.5,-88210.5,-72249.5,-3276.5,63775.5,94727.5	Syngap1,Phf1,Kifc5b,Nkx2-5,Bnip1,Cuta	ENSMUSG00000067629.13,ENSMUSG00000024193.8,ENSMUSG00000024301.10,ENSMUSG00000015579.5,ENSMUSG00000024191.15,ENSMUSG00000024194.16	ENSMUST00000194598.5,ENSMUST00000073724.6,ENSMUST00000078961.5,ENSMUST00000015723.4,ENSMUST00000015725.15,ENSMUST00000025027.9	+,+,+,-,+,-	cpg_shelve	26844182	26844781	61	TRUE	FALSE
chr17	26845150	26845151	cg34764663_BC21	CG	DCRD	-96102.5,-87901.5,-71940.5,-3585.5,64084.5,94418.5	Syngap1,Phf1,Kifc5b,Nkx2-5,Bnip1,Cuta	ENSMUSG00000067629.13,ENSMUSG00000024193.8,ENSMUSG00000024301.10,ENSMUSG00000015579.5,ENSMUSG00000024191.15,ENSMUSG00000024194.16	ENSMUST00000194598.5,ENSMUST00000073724.6,ENSMUST00000078961.5,ENSMUST00000015723.4,ENSMUST00000015725.15,ENSMUST00000025027.9	+,+,+,-,+,-	cpg_shelve	26844182	26844781	370	TRUE	FALSE
chr17	26850146	26850147	cg34764750_BC21	CG	DCRD	-91106.5,-82905.5,-66944.5,-8581.5,69080.5,89422.5	Syngap1,Phf1,Kifc5b,Nkx2-5,Bnip1,Cuta	ENSMUSG00000067629.13,ENSMUSG00000024193.8,ENSMUSG00000024301.10,ENSMUSG00000015579.5,ENSMUSG00000024191.15,ENSMUSG00000024194.16	ENSMUST00000194598.5,ENSMUST00000073724.6,ENSMUST00000078961.5,ENSMUST00000015723.4,ENSMUST00000015725.15,ENSMUST00000025027.9	+,+,+,-,+,-	cpg_island	26849719	26851049	0	TRUE	FALSE
chr17	26850710	26850711	cg34764787_TC11	CG	DCRD	-90542.5,-82341.5,-66380.5,-9145.5,69644.5,88858.5	Syngap1,Phf1,Kifc5b,Nkx2-5,Bnip1,Cuta	ENSMUSG00000067629.13,ENSMUSG00000024193.8,ENSMUSG00000024301.10,ENSMUSG00000015579.5,ENSMUSG00000024191.15,ENSMUSG00000024194.16	ENSMUST00000194598.5,ENSMUST00000073724.6,ENSMUST00000078961.5,ENSMUST00000015723.4,ENSMUST00000015725.15,ENSMUST00000025027.9	+,+,+,-,+,-	cpg_island	26849719	26851049	0	TRUE	FALSE
chr17	26850735	26850736	cg34764791_TC11	CG	DCRD	-90517.5,-82316.5,-66355.5,-9170.5,69669.5,88833.5	Syngap1,Phf1,Kifc5b,Nkx2-5,Bnip1,Cuta	ENSMUSG00000067629.13,ENSMUSG00000024193.8,ENSMUSG00000024301.10,ENSMUSG00000015579.5,ENSMUSG00000024191.15,ENSMUSG00000024194.16	ENSMUST00000194598.5,ENSMUST00000073724.6,ENSMUST00000078961.5,ENSMUST00000015723.4,ENSMUST00000015725.15,ENSMUST00000025027.9	+,+,+,-,+,-	cpg_island	26849719	26851049	0	TRUE	FALSE
chr17	26850871	26850872	cg34764796_TC11	CG	DCRD	-90381.5,-82180.5,-66219.5,-9306.5,69805.5,88697.5	Syngap1,Phf1,Kifc5b,Nkx2-5,Bnip1,Cuta	ENSMUSG00000067629.13,ENSMUSG00000024193.8,ENSMUSG00000024301.10,ENSMUSG00000015579.5,ENSMUSG00000024191.15,ENSMUSG00000024194.16	ENSMUST00000194598.5,ENSMUST00000073724.6,ENSMUST00000078961.5,ENSMUST00000015723.4,ENSMUST00000015725.15,ENSMUST00000025027.9	+,+,+,-,+,-	cpg_island	26849719	26851049	0	TRUE	FALSE
chr17	26850934	26850935	cg34764799_BC11	CG	DCRD	-90318.5,-82117.5,-66156.5,-9369.5,69868.5,88634.5	Syngap1,Phf1,Kifc5b,Nkx2-5,Bnip1,Cuta	ENSMUSG00000067629.13,ENSMUSG00000024193.8,ENSMUSG00000024301.10,ENSMUSG00000015579.5,ENSMUSG00000024191.15,ENSMUSG00000024194.16	ENSMUST00000194598.5,ENSMUST00000073724.6,ENSMUST00000078961.5,ENSMUST00000015723.4,ENSMUST00000015725.15,ENSMUST00000025027.9	+,+,+,-,+,-	cpg_island	26849719	26851049	0	TRUE	FALSE
chr17	26857676	26857677	cg34764866_TC21	CG	DCRD	-83576.5,-75375.5,-59414.5,-16111.5,76610.5,81892.5	Syngap1,Phf1,Kifc5b,Nkx2-5,Bnip1,Cuta	ENSMUSG00000067629.13,ENSMUSG00000024193.8,ENSMUSG00000024301.10,ENSMUSG00000015579.5,ENSMUSG00000024191.15,ENSMUSG00000024194.16	ENSMUST00000194598.5,ENSMUST00000073724.6,ENSMUST00000078961.5,ENSMUST00000015723.4,ENSMUST00000015725.15,ENSMUST00000025027.9	+,+,+,-,+,-	open_sea	26849719	26851049	6628	TRUE	FALSE
chr17	26861184	26861185	cg34764894_TC21	CG	DCRD	-80068.5,-71867.5,-55906.5,-19619.5,78384.5,80118.5	Syngap1,Phf1,Kifc5b,Nkx2-5,Cuta,Bnip1	ENSMUSG00000067629.13,ENSMUSG00000024193.8,ENSMUSG00000024301.10,ENSMUSG00000015579.5,ENSMUSG00000024194.16,ENSMUSG00000024191.15	ENSMUST00000194598.5,ENSMUST00000073724.6,ENSMUST00000078961.5,ENSMUST00000015723.4,ENSMUST00000025027.9,ENSMUST00000015725.15	+,+,+,-,-,+	open_sea	26849719	26851049	10136	TRUE	FALSE
chr17	26861465	26861466	cg34764896_BC11	CG	DCRD	-79787.5,-71586.5,-55625.5,-19900.5,78103.5,80399.5	Syngap1,Phf1,Kifc5b,Nkx2-5,Cuta,Bnip1	ENSMUSG00000067629.13,ENSMUSG00000024193.8,ENSMUSG00000024301.10,ENSMUSG00000015579.5,ENSMUSG00000024194.16,ENSMUSG00000024191.15	ENSMUST00000194598.5,ENSMUST00000073724.6,ENSMUST00000078961.5,ENSMUST00000015723.4,ENSMUST00000025027.9,ENSMUST00000015725.15	+,+,+,-,-,+	open_sea	26849719	26851049	10417	TRUE	FALSE
chr17	26864184	26864185	cg34764916_TC21	CG	DCRD	-77068.5,-68867.5,-52906.5,-22619.5,75384.5,83118.5	Syngap1,Phf1,Kifc5b,Nkx2-5,Cuta,Bnip1	ENSMUSG00000067629.13,ENSMUSG00000024193.8,ENSMUSG00000024301.10,ENSMUSG00000015579.5,ENSMUSG00000024194.16,ENSMUSG00000024191.15	ENSMUST00000194598.5,ENSMUST00000073724.6,ENSMUST00000078961.5,ENSMUST00000015723.4,ENSMUST00000025027.9,ENSMUST00000015725.15	+,+,+,-,-,+	open_sea	26849719	26851049	13136	TRUE	FALSE
chr17	26865385	26865386	cg34764927_TC21	CG	DCRD	-75867.5,-67666.5,-51705.5,-23820.5,74183.5,84319.5	Syngap1,Phf1,Kifc5b,Nkx2-5,Cuta,Bnip1	ENSMUSG00000067629.13,ENSMUSG00000024193.8,ENSMUSG00000024301.10,ENSMUSG00000015579.5,ENSMUSG00000024194.16,ENSMUSG00000024191.15	ENSMUST00000194598.5,ENSMUST00000073724.6,ENSMUST00000078961.5,ENSMUST00000015723.4,ENSMUST00000025027.9,ENSMUST00000015725.15	+,+,+,-,-,+	open_sea	26849719	26851049	14337	TRUE	FALSE
chr17	26865528	26865529	cg34764931_BC21	CG	DCRD	-75724.5,-67523.5,-51562.5,-23963.5,74040.5,84462.5	Syngap1,Phf1,Kifc5b,Nkx2-5,Cuta,Bnip1	ENSMUSG00000067629.13,ENSMUSG00000024193.8,ENSMUSG00000024301.10,ENSMUSG00000015579.5,ENSMUSG00000024194.16,ENSMUSG00000024191.15	ENSMUST00000194598.5,ENSMUST00000073724.6,ENSMUST00000078961.5,ENSMUST00000015723.4,ENSMUST00000025027.9,ENSMUST00000015725.15	+,+,+,-,-,+	open_sea	26849719	26851049	14480	TRUE	FALSE
chr17	26879455	26879456	cg34765097_TC21	CG	DCRD	-93761.5,-93711.5,-61797.5,-53596.5,-37890.5,-37635.5,60113.5,98389.5	Gm50253,Zbtb9,Syngap1,Phf1,Nkx2-5,Kifc5b,Cuta,Bnip1	ENSMUSG00000117819.1,ENSMUSG00000079605.5,ENSMUSG00000067629.13,ENSMUSG00000024193.8,ENSMUSG00000015579.5,ENSMUSG00000024301.10,ENSMUSG00000024194.16,ENSMUSG00000024191.15	ENSMUST00000133257.8,ENSMUST00000120016.2,ENSMUST00000194598.5,ENSMUST00000073724.6,ENSMUST00000015723.4,ENSMUST00000078961.5,ENSMUST00000025027.9,ENSMUST00000015725.15	+,+,+,+,-,+,-,+	open_sea	26886097	26886330	-6642	TRUE	FALSE
chr17	26880655	26880656	cg34765108_TC21	CG	DCRD	-92561.5,-92511.5,-60597.5,-52396.5,-39090.5,-36435.5,58913.5,99589.5	Gm50253,Zbtb9,Syngap1,Phf1,Nkx2-5,Kifc5b,Cuta,Bnip1	ENSMUSG00000117819.1,ENSMUSG00000079605.5,ENSMUSG00000067629.13,ENSMUSG00000024193.8,ENSMUSG00000015579.5,ENSMUSG00000024301.10,ENSMUSG00000024194.16,ENSMUSG00000024191.15	ENSMUST00000133257.8,ENSMUST00000120016.2,ENSMUST00000194598.5,ENSMUST00000073724.6,ENSMUST00000015723.4,ENSMUST00000078961.5,ENSMUST00000025027.9,ENSMUST00000015725.15	+,+,+,+,-,+,-,+	open_sea	26886097	26886330	-5442	TRUE	FALSE
chr17	26883297	26883298	cg34765125_TC11	CG	DCRD	-89919.5,-89869.5,-57955.5,-49754.5,-41732.5,-33793.5,56271.5	Gm50253,Zbtb9,Syngap1,Phf1,Nkx2-5,Kifc5b,Cuta	ENSMUSG00000117819.1,ENSMUSG00000079605.5,ENSMUSG00000067629.13,ENSMUSG00000024193.8,ENSMUSG00000015579.5,ENSMUSG00000024301.10,ENSMUSG00000024194.16	ENSMUST00000133257.8,ENSMUST00000120016.2,ENSMUST00000194598.5,ENSMUST00000073724.6,ENSMUST00000015723.4,ENSMUST00000078961.5,ENSMUST00000025027.9	+,+,+,+,-,+,-	cpg_shelve	26886097	26886330	-2800	TRUE	FALSE
chr17	26886185	26886186	cg34765185_TC21	CG	DCRD	-87031.5,-86981.5,-55067.5,-46866.5,-44620.5,-30905.5,53383.5	Gm50253,Zbtb9,Syngap1,Phf1,Nkx2-5,Kifc5b,Cuta	ENSMUSG00000117819.1,ENSMUSG00000079605.5,ENSMUSG00000067629.13,ENSMUSG00000024193.8,ENSMUSG00000015579.5,ENSMUSG00000024301.10,ENSMUSG00000024194.16	ENSMUST00000133257.8,ENSMUST00000120016.2,ENSMUST00000194598.5,ENSMUST00000073724.6,ENSMUST00000015723.4,ENSMUST00000078961.5,ENSMUST00000025027.9	+,+,+,+,-,+,-	cpg_island	26886097	26886330	0	TRUE	FALSE
chr17	26886219	26886220	cg34765190_TC21	CG	DCRD	-86997.5,-86947.5,-55033.5,-46832.5,-44654.5,-30871.5,53349.5	Gm50253,Zbtb9,Syngap1,Phf1,Nkx2-5,Kifc5b,Cuta	ENSMUSG00000117819.1,ENSMUSG00000079605.5,ENSMUSG00000067629.13,ENSMUSG00000024193.8,ENSMUSG00000015579.5,ENSMUSG00000024301.10,ENSMUSG00000024194.16	ENSMUST00000133257.8,ENSMUST00000120016.2,ENSMUST00000194598.5,ENSMUST00000073724.6,ENSMUST00000015723.4,ENSMUST00000078961.5,ENSMUST00000025027.9	+,+,+,+,-,+,-	cpg_island	26886097	26886330	0	TRUE	FALSE
chr17	26892951	26892952	cg34765273_TC21	CG	DCRD	-80265.5,-80215.5,-51386.5,-48301.5,-40100.5,-24139.5,46617.5	Gm50253,Zbtb9,Nkx2-5,Syngap1,Phf1,Kifc5b,Cuta	ENSMUSG00000117819.1,ENSMUSG00000079605.5,ENSMUSG00000015579.5,ENSMUSG00000067629.13,ENSMUSG00000024193.8,ENSMUSG00000024301.10,ENSMUSG00000024194.16	ENSMUST00000133257.8,ENSMUST00000120016.2,ENSMUST00000015723.4,ENSMUST00000194598.5,ENSMUST00000073724.6,ENSMUST00000078961.5,ENSMUST00000025027.9	+,+,-,+,+,+,-	open_sea	26886097	26886330	6622	TRUE	FALSE
chr17	26894199	26894200	cg34765296_TC21	CG	DCRD	-79017.5,-78967.5,-52634.5,-47053.5,-38852.5,-22891.5,45369.5	Gm50253,Zbtb9,Nkx2-5,Syngap1,Phf1,Kifc5b,Cuta	ENSMUSG00000117819.1,ENSMUSG00000079605.5,ENSMUSG00000015579.5,ENSMUSG00000067629.13,ENSMUSG00000024193.8,ENSMUSG00000024301.10,ENSMUSG00000024194.16	ENSMUST00000133257.8,ENSMUST00000120016.2,ENSMUST00000015723.4,ENSMUST00000194598.5,ENSMUST00000073724.6,ENSMUST00000078961.5,ENSMUST00000025027.9	+,+,-,+,+,+,-	open_sea	26886097	26886330	7870	TRUE	FALSE
chr17	26895750	26895751	cg34765313_BC21	CG	DCRD	-77466.5,-77416.5,-54185.5,-45502.5,-37301.5,-21340.5,43818.5	Gm50253,Zbtb9,Nkx2-5,Syngap1,Phf1,Kifc5b,Cuta	ENSMUSG00000117819.1,ENSMUSG00000079605.5,ENSMUSG00000015579.5,ENSMUSG00000067629.13,ENSMUSG00000024193.8,ENSMUSG00000024301.10,ENSMUSG00000024194.16	ENSMUST00000133257.8,ENSMUST00000120016.2,ENSMUST00000015723.4,ENSMUST00000194598.5,ENSMUST00000073724.6,ENSMUST00000078961.5,ENSMUST00000025027.9	+,+,-,+,+,+,-	open_sea	26886097	26886330	9421	TRUE	FALSE
chr17	26916712	26916713	cg34765611_TC21	CG	Promoter	-378.5	Kifc5b	ENSMUSG00000024301.10	ENSMUST00000078961.5	+	cpg_shore	26916788	26917604	-76	FALSE	TRUE
chr17	26916798	26916799	cg34765615_TC11	CG	Promoter	-292.5	Kifc5b	ENSMUSG00000024301.10	ENSMUST00000078961.5	+	cpg_island	26916788	26917604	0	TRUE	FALSE
chr17	26916985	26916986	cg34765630_BC11	CG	Promoter	-105.5	Kifc5b	ENSMUSG00000024301.10	ENSMUST00000078961.5	+	cpg_island	26916788	26917604	0	TRUE	FALSE
chr17	26917181	26917182	cg34765653_TC21	CG	Promoter	90.5	Kifc5b	ENSMUSG00000024301.10	ENSMUST00000078961.5	+	cpg_island	26916788	26917604	0	TRUE	FALSE
chr17	26917650	26917651	cg34765696_BC21	CG	intron	7186.5	Kifc5b	ENSMUSG00000024301.10	ENSMUST00000078961.5	+	cpg_shore	26916788	26917604	47	FALSE	TRUE
chr17	26919915	26919916	cg34765714_BC21	CG	intron	4921.5	Kifc5b	ENSMUSG00000024301.10	ENSMUST00000078961.5	+	cpg_shelve	26916788	26917604	2312	FALSE	TRUE
chr17	26925018	26925019	cg34765821_TC21	CG	intron	-181.5	Kifc5b	ENSMUSG00000024301.10	ENSMUST00000078961.5	+	cpg_shore	26924140	26924392	627	FALSE	TRUE
chr17	26925197	26925198	cg34765825_TC21	CG	intron	-360.5	Kifc5b	ENSMUSG00000024301.10	ENSMUST00000078961.5	+	cpg_shore	26924140	26924392	806	FALSE	TRUE
chr17	26930854	26930855	cg34765883_TC21	CG	intron	-6017.5	Kifc5b	ENSMUSG00000024301.10	ENSMUST00000078961.5	+	cpg_shelve	26932925	26933471	-2071	TRUE	FALSE
chr17	26931916	26931917	cg34765888_BC21	CG	Promoter	-1135.5	Phf1	ENSMUSG00000024193.8	ENSMUST00000073724.6	+	cpg_shore	26932925	26933471	-1009	FALSE	TRUE
chr17	26933058	26933059	cg34765925_BC11	CG	Promoter	6.5	Phf1	ENSMUSG00000024193.8	ENSMUST00000073724.6	+	cpg_island	26932925	26933471	0	TRUE	FALSE
chr17	26933099	26933100	cg34765929_BC21	CG	Promoter	47.5	Phf1	ENSMUSG00000024193.8	ENSMUST00000073724.6	+	cpg_island	26932925	26933471	0	TRUE	FALSE
chr17	26933166	26933167	cg34765930_TC11	CG	Promoter	114.5	Phf1	ENSMUSG00000024193.8	ENSMUST00000073724.6	+	cpg_island	26932925	26933471	0	TRUE	FALSE
chr17	26933736	26933737	cg34765962_TC21	CG	intron	1743.5	Phf1	ENSMUSG00000024193.8	ENSMUST00000073724.6	+	cpg_shore	26932925	26933471	266	TRUE	FALSE
chr17	26935256	26935257	cg34765989_BC21	CG	exon	66.5	Phf1	ENSMUSG00000024193.8	ENSMUST00000073724.6	+	cpg_shore	26932925	26933471	1786	TRUE	FALSE
chr17	26935316	26935317	cg34765991_TC21	CG	exon	6.5	Phf1	ENSMUSG00000024193.8	ENSMUST00000073724.6	+	cpg_shelve	26932925	26933471	1846	TRUE	FALSE
chr17	26935564	26935565	cg34765995_BC21	CG	exon	23.0	Phf1	ENSMUSG00000024193.8	ENSMUST00000073724.6	+	cpg_shelve	26932925	26933471	2094	TRUE	FALSE
chr17	26935777	26935778	cg34766001_BC11	CG	exon	6.5	Phf1	ENSMUSG00000024193.8	ENSMUST00000073724.6	+	cpg_shelve	26932925	26933471	2307	TRUE	FALSE
chr17	26935813	26935814	cg34766004_BC21	CG	exon	-29.5	Phf1	ENSMUSG00000024193.8	ENSMUST00000073724.6	+	cpg_shelve	26932925	26933471	2343	TRUE	FALSE
chr17	26936823	26936824	cg34766024_TC11	CG	exon	-5.5	Phf1	ENSMUSG00000024193.8	ENSMUST00000073724.6	+	cpg_shelve	26939286	26939959	-2463	TRUE	FALSE
chr17	26936851	26936852	cg34766027_BC21	CG	exon	-33.5	Phf1	ENSMUSG00000024193.8	ENSMUST00000073724.6	+	cpg_shelve	26939286	26939959	-2435	TRUE	FALSE
chr17	26937004	26937005	cg34766028_TC21	CG	intron	-1524.5	Phf1	ENSMUSG00000024193.8	ENSMUST00000073724.6	+	cpg_shelve	26939286	26939959	-2282	TRUE	FALSE
chr17	26939286	26939287	cg34766084_BC21	CG	Promoter	282.5	Cuta	ENSMUSG00000024194.16	ENSMUST00000025027.9	-	cpg_island	26939286	26939959	0	TRUE	FALSE
chr17	26939487	26939488	cg34766106_BC21	CG	Promoter	81.5	Cuta	ENSMUSG00000024194.16	ENSMUST00000025027.9	-	cpg_island	26939286	26939959	0	TRUE	FALSE
chr17	26941149	26941150	cg34766162_TC21	CG	Promoter	-103.5	Syngap1	ENSMUSG00000067629.13	ENSMUST00000194598.5	+	cpg_shore	26939286	26939959	1191	TRUE	FALSE
chr17	26941164	26941165	cg34766163_BC21	CG	Promoter	-88.5	Syngap1	ENSMUSG00000067629.13	ENSMUST00000194598.5	+	cpg_shore	26939286	26939959	1206	TRUE	FALSE
chr17	26943711	26943712	cg34766194_TC21	CG	intron	13132.0	Syngap1	ENSMUSG00000067629.13	ENSMUST00000194598.5	+	cpg_shelve	26946650	26946900	-2939	TRUE	FALSE
chr17	26944637	26944638	cg34766208_TC11	CG	exon	56.0	Syngap1	ENSMUSG00000067629.13	ENSMUST00000194598.5	+	cpg_shelve	26946650	26946900	-2013	TRUE	FALSE
chr17	26946664	26946665	cg34766248_BC11	CG	exon	21.0	Syngap1	ENSMUSG00000067629.13	ENSMUST00000194598.5	+	cpg_island	26946650	26946900	0	TRUE	FALSE
chr17	26947897	26947898	cg34766295_BC21	CG	intron	8946.0	Syngap1	ENSMUSG00000067629.13	ENSMUST00000194598.5	+	cpg_shore	26948540	26949110	-643	TRUE	FALSE
chr17	26947932	26947933	cg34766296_TC21	CG	intron	8911.0	Syngap1	ENSMUSG00000067629.13	ENSMUST00000194598.5	+	cpg_shore	26948540	26949110	-608	TRUE	FALSE
chr17	26948347	26948348	cg34766299_TC21	CG	intron	8496.0	Syngap1	ENSMUSG00000067629.13	ENSMUST00000194598.5	+	cpg_shore	26948540	26949110	-193	TRUE	FALSE
chr17	26948357	26948358	cg34766300_BC21	CG	intron	8486.0	Syngap1	ENSMUSG00000067629.13	ENSMUST00000194598.5	+	cpg_shore	26948540	26949110	-183	TRUE	FALSE
chr17	26949162	26949163	cg34766390_TC11	CG	intron	7681.0	Syngap1	ENSMUSG00000067629.13	ENSMUST00000194598.5	+	cpg_shelve	26948540	26949110	53	TRUE	FALSE
chr17	26949525	26949526	cg34766397_TC21	CG	intron	7318.0	Syngap1	ENSMUSG00000067629.13	ENSMUST00000194598.5	+	cpg_shelve	26948540	26949110	416	TRUE	FALSE
chr17	26951819	26951820	cg34766429_TC21	CG	intron	5024.0	Syngap1	ENSMUSG00000067629.13	ENSMUST00000194598.5	+	cpg_shelve	26948540	26949110	2710	TRUE	FALSE
chr17	26952240	26952241	cg34766436_BC21	CG	intron	4603.0	Syngap1	ENSMUSG00000067629.13	ENSMUST00000194598.5	+	cpg_shelve	26948540	26949110	3131	TRUE	FALSE
chr17	26952340	26952341	cg34766437_TC11	CG	intron	4503.0	Syngap1	ENSMUSG00000067629.13	ENSMUST00000194598.5	+	cpg_shelve	26948540	26949110	3231	TRUE	FALSE
chr17	26952884	26952885	cg34766455_TC21	CG	intron	3959.0	Syngap1	ENSMUSG00000067629.13	ENSMUST00000194598.5	+	cpg_shelve	26948540	26949110	3775	TRUE	FALSE
chr17	26953095	26953096	cg34766459_BC21	CG	exon	-5.0	Syngap1	ENSMUSG00000067629.13	ENSMUST00000194598.5	+	cpg_shelve	26948540	26949110	3986	TRUE	FALSE
chr17	26953110	26953111	cg34766460_TC11	CG	exon	-20.0	Syngap1	ENSMUSG00000067629.13	ENSMUST00000194598.5	+	open_sea	26948540	26949110	4001	TRUE	FALSE
chr17	26953914	26953915	cg34766476_TC21	CG	intron	2929.0	Syngap1	ENSMUSG00000067629.13	ENSMUST00000194598.5	+	open_sea	26948540	26949110	4805	TRUE	FALSE
chr17	26953936	26953937	cg34766477_TC21	CG	intron	2907.0	Syngap1	ENSMUSG00000067629.13	ENSMUST00000194598.5	+	open_sea	26948540	26949110	4827	TRUE	FALSE
chr17	26957780	26957781	cg34766541_TC21	CG	exon	24.5	Syngap1	ENSMUSG00000067629.13	ENSMUST00000194598.5	+	open_sea	26948540	26949110	8671	TRUE	FALSE
chr17	26960958	26960959	cg34766594_TC11	CG	intron	-4115.0	Syngap1	ENSMUSG00000067629.13	ENSMUST00000194598.5	+	open_sea	26948540	26949110	11849	TRUE	FALSE
chr17	26964904	26964905	cg34766686_TC21	CG	exon	28.0	Syngap1	ENSMUSG00000067629.13	ENSMUST00000194598.5	+	open_sea	26972900	26973367	-7996	TRUE	FALSE
chr17	26970594	26970595	cg34766765_BC11	CG	exon	872.0	Syngap1	ENSMUSG00000067629.13	ENSMUST00000194598.5	+	cpg_shelve	26972900	26973367	-2306	TRUE	FALSE
chr17	26971156	26971157	cg34766776_TC21	CG	3'-UTR	382.0	Syngap1	ENSMUSG00000067629.13	ENSMUST00000194598.5	+	cpg_shore	26972900	26973367	-1744	TRUE	FALSE
chr17	26971175	26971176	cg34766777_BC21	CG	3'-UTR	363.0	Syngap1	ENSMUSG00000067629.13	ENSMUST00000194598.5	+	cpg_shore	26972900	26973367	-1725	TRUE	FALSE
chr17	26972723	26972724	cg34766797_BC21	CG	Promoter	-493.5,-443.5	Gm50253,Zbtb9	ENSMUSG00000117819.1,ENSMUSG00000079605.5	ENSMUST00000133257.8,ENSMUST00000120016.2	+,+	cpg_shore	26972900	26973367	-177	TRUE	FALSE
chr17	26972866	26972867	cg34766804_TC21	CG	Promoter	-350.5,-300.5	Gm50253,Zbtb9	ENSMUSG00000117819.1,ENSMUSG00000079605.5	ENSMUST00000133257.8,ENSMUST00000120016.2	+,+	cpg_shore	26972900	26973367	-34	TRUE	FALSE
chr17	26973441	26973442	cg34766864_BC21	CG	Promoter	224.5,274.5	Gm50253,Zbtb9	ENSMUSG00000117819.1,ENSMUSG00000079605.5	ENSMUST00000133257.8,ENSMUST00000120016.2	+,+	cpg_shore	26972900	26973367	75	FALSE	TRUE
chr17	26973866	26973867	cg34766880_BC11	CG	exon	1013.0,1109.0	Zbtb9,Gm50253	ENSMUSG00000079605.5,ENSMUSG00000117819.1	ENSMUST00000120016.2,ENSMUST00000133257.8	+,+	cpg_shore	26972900	26973367	500	TRUE	FALSE
chr17	26974129	26974130	cg34766893_BC21	CG	exon	750.0,846.0	Zbtb9,Gm50253	ENSMUSG00000079605.5,ENSMUSG00000117819.1	ENSMUST00000120016.2,ENSMUST00000133257.8	+,+	cpg_shore	26972900	26973367	763	TRUE	FALSE
chr17	26974750	26974751	cg34766901_TC11	CG	exon	129.0,225.0	Zbtb9,Gm50253	ENSMUSG00000079605.5,ENSMUSG00000117819.1	ENSMUST00000120016.2,ENSMUST00000133257.8	+,+	cpg_shore	26972900	26973367	1384	TRUE	FALSE
chr17	26974834	26974835	cg34766907_TC21	CG	exon	45.0,141.0	Zbtb9,Gm50253	ENSMUSG00000079605.5,ENSMUSG00000117819.1	ENSMUST00000120016.2,ENSMUST00000133257.8	+,+	cpg_shore	26972900	26973367	1468	TRUE	FALSE
chr17	26975960	26975961	cg34766917_TC21	CG	3'-UTR	-359.0,-263.0	Zbtb9,Gm50253	ENSMUSG00000079605.5,ENSMUSG00000117819.1	ENSMUST00000120016.2,ENSMUST00000133257.8	+,+	cpg_shelve	26972900	26973367	2594	TRUE	FALSE
chr17	26985957	26985958	cg34767007_TC21	CG	intron	18840.0	Gm50253	ENSMUSG00000117819.1	ENSMUST00000133257.8	+	open_sea	26972900	26973367	12591	TRUE	FALSE
chr17	26986584	26986585	cg34767016_TC21	CG	intron	18213.0	Gm50253	ENSMUSG00000117819.1	ENSMUST00000133257.8	+	open_sea	26972900	26973367	13218	TRUE	FALSE
chr17	26994661	26994662	cg34767122_BC21	CG	intron	10136.0	Gm50253	ENSMUSG00000117819.1	ENSMUST00000133257.8	+	open_sea	26972900	26973367	21295	TRUE	FALSE
chr17	26994705	26994706	cg34767125_BC21	CG	intron	10092.0	Gm50253	ENSMUSG00000117819.1	ENSMUST00000133257.8	+	open_sea	26972900	26973367	21339	TRUE	FALSE
chr17	26996402	26996403	cg34767161_BC21	CG	intron	8395.0	Gm50253	ENSMUSG00000117819.1	ENSMUST00000133257.8	+	open_sea	26972900	26973367	23036	TRUE	FALSE
chr17	27001309	27001310	cg34767238_BC21	CG	intron	3488.0	Gm50253	ENSMUSG00000117819.1	ENSMUST00000133257.8	+	open_sea	26972900	26973367	27943	TRUE	FALSE
chr17	27004676	27004677	cg34767282_BC11	CG	intron	121.0	Gm50253	ENSMUSG00000117819.1	ENSMUST00000133257.8	+	open_sea	26972900	26973367	31310	TRUE	FALSE
chr17	27008425	27008426	cg34767341_BC21	CG	intron	-3628.0	Gm50253	ENSMUSG00000117819.1	ENSMUST00000133257.8	+	open_sea	26972900	26973367	35059	TRUE	FALSE
chr17	27009464	27009465	cg34767355_TC21	CG	intron	-4667.0	Gm50253	ENSMUSG00000117819.1	ENSMUST00000133257.8	+	open_sea	26972900	26973367	36098	TRUE	FALSE
chr17	27012463	27012464	cg34767403_TC21	CG	intron	-7666.0	Gm50253	ENSMUSG00000117819.1	ENSMUST00000133257.8	+	open_sea	26972900	26973367	39097	TRUE	FALSE
chr17	27017981	27017982	cg34767480_BC11	CG	intron	-13184.0	Gm50253	ENSMUSG00000117819.1	ENSMUST00000133257.8	+	open_sea	27056926	27057580	-38945	TRUE	FALSE
chr17	27017997	27017998	cg34767481_BC11	CG	intron	-13200.0	Gm50253	ENSMUSG00000117819.1	ENSMUST00000133257.8	+	open_sea	27056926	27057580	-38929	TRUE	FALSE
chr17	27021691	27021692	cg34767564_BC21	CG	intron	-16894.0,-2718.0	Gm50253,Bak1	ENSMUSG00000117819.1,ENSMUSG00000057789.14	ENSMUST00000133257.8,ENSMUST00000078691.11	+,-	open_sea	27056926	27057580	-35235	TRUE	FALSE
chr17	27028446	27028447	cg34767685_TC21	CG	Promoter	-812.5	Ggnbp1	ENSMUSG00000048731.15	ENSMUST00000053683.6	+	open_sea	27056926	27057580	-28480	FALSE	TRUE
chr17	27028456	27028457	cg34767686_TC21	CG	Promoter	-802.5	Ggnbp1	ENSMUSG00000048731.15	ENSMUST00000053683.6	+	open_sea	27056926	27057580	-28470	FALSE	TRUE
chr17	27028552	27028553	cg34767688_BC21	CG	Promoter	-706.5,456.5	Ggnbp1,Bak1	ENSMUSG00000048731.15,ENSMUSG00000057789.14	ENSMUST00000053683.6,ENSMUST00000078691.11	+,-	open_sea	27056926	27057580	-28374	FALSE	TRUE
chr17	27028672	27028673	cg34767696_TC11	CG	Promoter	-586.5,336.5	Ggnbp1,Bak1	ENSMUSG00000048731.15,ENSMUSG00000057789.14	ENSMUST00000053683.6,ENSMUST00000078691.11	+,-	open_sea	27056926	27057580	-28254	TRUE	FALSE
chr17	27029442	27029443	cg34767706_BC11	CG	Promoter	-433.5,183.5	Bak1,Ggnbp1	ENSMUSG00000057789.14,ENSMUSG00000048731.15	ENSMUST00000078691.11,ENSMUST00000053683.6	-,+	open_sea	27056926	27057580	-27484	TRUE	FALSE
chr17	27029488	27029489	cg34767711_TC21	CG	Promoter	-479.5,229.5	Bak1,Ggnbp1	ENSMUSG00000057789.14,ENSMUSG00000048731.15	ENSMUST00000078691.11,ENSMUST00000053683.6	-,+	open_sea	27056926	27057580	-27438	TRUE	FALSE
chr17	27030334	27030335	cg34767723_TC21	CG	Promoter	-1325.5	Bak1	ENSMUSG00000057789.14	ENSMUST00000078691.11	-	open_sea	27056926	27057580	-26592	TRUE	FALSE
chr17	27030740	27030741	cg34767727_BC21	CG	3'-UTR	-2.5	Gm50253	ENSMUSG00000117819.1	ENSMUST00000133257.8	+	open_sea	27056926	27057580	-26186	TRUE	FALSE
chr17	27032374	27032375	cg34767735_TC21	CG	intron	-27577.0,444.0	Gm50253,Ggnbp1	ENSMUSG00000117819.1,ENSMUSG00000048731.15	ENSMUST00000133257.8,ENSMUST00000053683.6	+,+	open_sea	27056926	27057580	-24552	TRUE	FALSE
chr17	27032753	27032754	cg34767742_BC21	CG	intron	-27956.0,65.0	Gm50253,Ggnbp1	ENSMUSG00000117819.1,ENSMUSG00000048731.15	ENSMUST00000133257.8,ENSMUST00000053683.6	+,+	open_sea	27056926	27057580	-24173	TRUE	FALSE
chr17	27033000	27033001	cg34767755_BC21	CG	intron	-28203.0,-182.0	Gm50253,Ggnbp1	ENSMUSG00000117819.1,ENSMUSG00000048731.15	ENSMUST00000133257.8,ENSMUST00000053683.6	+,+	open_sea	27056926	27057580	-23926	TRUE	FALSE
chr17	27033677	27033678	cg34767768_TC21	CG	intron	-28880.0,-859.0	Gm50253,Ggnbp1	ENSMUSG00000117819.1,ENSMUSG00000048731.15	ENSMUST00000133257.8,ENSMUST00000053683.6	+,+	open_sea	27056926	27057580	-23249	TRUE	FALSE
chr17	27036467	27036468	cg34767835_BC11	CG	DCRD	-96898.5,-20836.5,-7458.5,7208.5,63250.5,63300.5,95214.5,97448.5	Cuta,Itpr3,Bak1,Ggnbp1,Gm50253,Zbtb9,Syngap1,Uqcc2	ENSMUSG00000024194.16,ENSMUSG00000042644.9,ENSMUSG00000057789.14,ENSMUSG00000048731.15,ENSMUSG00000117819.1,ENSMUSG00000079605.5,ENSMUSG00000067629.13,ENSMUSG00000024208.16	ENSMUST00000025027.9,ENSMUST00000049308.8,ENSMUST00000078691.11,ENSMUST00000053683.6,ENSMUST00000133257.8,ENSMUST00000120016.2,ENSMUST00000194598.5,ENSMUST00000025045.14	-,+,-,+,+,+,+,-	open_sea	27056926	27057580	-20459	TRUE	FALSE
chr17	27037297	27037298	cg34767851_TC21	CG	DCRD	-97728.5,-20006.5,-8288.5,8038.5,64080.5,64130.5,96044.5,96618.5	Cuta,Itpr3,Bak1,Ggnbp1,Gm50253,Zbtb9,Syngap1,Uqcc2	ENSMUSG00000024194.16,ENSMUSG00000042644.9,ENSMUSG00000057789.14,ENSMUSG00000048731.15,ENSMUSG00000117819.1,ENSMUSG00000079605.5,ENSMUSG00000067629.13,ENSMUSG00000024208.16	ENSMUST00000025027.9,ENSMUST00000049308.8,ENSMUST00000078691.11,ENSMUST00000053683.6,ENSMUST00000133257.8,ENSMUST00000120016.2,ENSMUST00000194598.5,ENSMUST00000025045.14	-,+,-,+,+,+,+,-	open_sea	27056926	27057580	-19629	TRUE	FALSE
chr17	27037980	27037981	cg34767859_BC21	CG	DCRD	-98411.5,-19323.5,-8971.5,8721.5,64763.5,64813.5,95935.5,96727.5	Cuta,Itpr3,Bak1,Ggnbp1,Gm50253,Zbtb9,Uqcc2,Syngap1	ENSMUSG00000024194.16,ENSMUSG00000042644.9,ENSMUSG00000057789.14,ENSMUSG00000048731.15,ENSMUSG00000117819.1,ENSMUSG00000079605.5,ENSMUSG00000024208.16,ENSMUSG00000067629.13	ENSMUST00000025027.9,ENSMUST00000049308.8,ENSMUST00000078691.11,ENSMUST00000053683.6,ENSMUST00000133257.8,ENSMUST00000120016.2,ENSMUST00000025045.14,ENSMUST00000194598.5	-,+,-,+,+,+,-,+	open_sea	27056926	27057580	-18946	TRUE	FALSE
chr17	27043606	27043607	cg34767961_BC21	CG	DCRD	-14597.5,-13697.5,14347.5,70389.5,70439.5,90309.5	Bak1,Itpr3,Ggnbp1,Gm50253,Zbtb9,Uqcc2	ENSMUSG00000057789.14,ENSMUSG00000042644.9,ENSMUSG00000048731.15,ENSMUSG00000117819.1,ENSMUSG00000079605.5,ENSMUSG00000024208.16	ENSMUST00000078691.11,ENSMUST00000049308.8,ENSMUST00000053683.6,ENSMUST00000133257.8,ENSMUST00000120016.2,ENSMUST00000025045.14	-,+,+,+,+,-	open_sea	27056926	27057580	-13320	TRUE	FALSE
chr17	27044066	27044067	cg34767969_TC11	CG	DCRD	-15057.5,-13237.5,14807.5,70849.5,70899.5,89849.5	Bak1,Itpr3,Ggnbp1,Gm50253,Zbtb9,Uqcc2	ENSMUSG00000057789.14,ENSMUSG00000042644.9,ENSMUSG00000048731.15,ENSMUSG00000117819.1,ENSMUSG00000079605.5,ENSMUSG00000024208.16	ENSMUST00000078691.11,ENSMUST00000049308.8,ENSMUST00000053683.6,ENSMUST00000133257.8,ENSMUST00000120016.2,ENSMUST00000025045.14	-,+,+,+,+,-	open_sea	27056926	27057580	-12860	TRUE	FALSE
chr17	27051145	27051146	cg34768064_BC21	CG	DCRD	-22136.5,-6158.5,21886.5,77928.5,77978.5,82770.5	Bak1,Itpr3,Ggnbp1,Gm50253,Zbtb9,Uqcc2	ENSMUSG00000057789.14,ENSMUSG00000042644.9,ENSMUSG00000048731.15,ENSMUSG00000117819.1,ENSMUSG00000079605.5,ENSMUSG00000024208.16	ENSMUST00000078691.11,ENSMUST00000049308.8,ENSMUST00000053683.6,ENSMUST00000133257.8,ENSMUST00000120016.2,ENSMUST00000025045.14	-,+,+,+,+,-	open_sea	27056926	27057580	-5781	TRUE	FALSE
chr17	27051194	27051195	cg34768065_BC21	CG	DCRD	-22185.5,-6109.5,21935.5,77977.5,78027.5,82721.5	Bak1,Itpr3,Ggnbp1,Gm50253,Zbtb9,Uqcc2	ENSMUSG00000057789.14,ENSMUSG00000042644.9,ENSMUSG00000048731.15,ENSMUSG00000117819.1,ENSMUSG00000079605.5,ENSMUSG00000024208.16	ENSMUST00000078691.11,ENSMUST00000049308.8,ENSMUST00000053683.6,ENSMUST00000133257.8,ENSMUST00000120016.2,ENSMUST00000025045.14	-,+,+,+,+,-	open_sea	27056926	27057580	-5732	TRUE	FALSE
chr17	27051537	27051538	cg34768070_TC11	CG	DCRD	-22528.5,-5766.5,22278.5,78320.5,78370.5,82378.5	Bak1,Itpr3,Ggnbp1,Gm50253,Zbtb9,Uqcc2	ENSMUSG00000057789.14,ENSMUSG00000042644.9,ENSMUSG00000048731.15,ENSMUSG00000117819.1,ENSMUSG00000079605.5,ENSMUSG00000024208.16	ENSMUST00000078691.11,ENSMUST00000049308.8,ENSMUST00000053683.6,ENSMUST00000133257.8,ENSMUST00000120016.2,ENSMUST00000025045.14	-,+,+,+,+,-	open_sea	27056926	27057580	-5389	TRUE	FALSE
chr17	27051560	27051561	cg34768071_BC21	CG	DCRD	-22551.5,-5743.5,22301.5,78343.5,78393.5,82355.5	Bak1,Itpr3,Ggnbp1,Gm50253,Zbtb9,Uqcc2	ENSMUSG00000057789.14,ENSMUSG00000042644.9,ENSMUSG00000048731.15,ENSMUSG00000117819.1,ENSMUSG00000079605.5,ENSMUSG00000024208.16	ENSMUST00000078691.11,ENSMUST00000049308.8,ENSMUST00000053683.6,ENSMUST00000133257.8,ENSMUST00000120016.2,ENSMUST00000025045.14	-,+,+,+,+,-	open_sea	27056926	27057580	-5366	TRUE	FALSE
chr17	27057116	27057117	cg34768160_BC11	CG	Promoter	-187.5	Itpr3	ENSMUSG00000042644.9	ENSMUST00000049308.8	+	cpg_island	27056926	27057580	0	TRUE	FALSE
chr17	27057135	27057136	cg34768161_TC21	CG	Promoter	-168.5	Itpr3	ENSMUSG00000042644.9	ENSMUST00000049308.8	+	cpg_island	27056926	27057580	0	TRUE	FALSE
chr17	27057154	27057155	cg34768163_TC11	CG	Promoter	-149.5	Itpr3	ENSMUSG00000042644.9	ENSMUST00000049308.8	+	cpg_island	27056926	27057580	0	TRUE	FALSE
chr17	27063204	27063205	cg34768304_BC11	CG	intron	26559.0	Itpr3	ENSMUSG00000042644.9	ENSMUST00000049308.8	+	open_sea	27056926	27057580	5625	TRUE	FALSE
chr17	27063615	27063616	cg34768313_TC21	CG	intron	26148.0	Itpr3	ENSMUSG00000042644.9	ENSMUST00000049308.8	+	open_sea	27056926	27057580	6036	TRUE	FALSE
chr17	27074589	27074590	cg34768479_TC21	CG	intron	15174.0	Itpr3	ENSMUSG00000042644.9	ENSMUST00000049308.8	+	open_sea	27056926	27057580	17010	TRUE	FALSE
chr17	27075586	27075587	cg34768499_TC21	CG	intron	14177.0	Itpr3	ENSMUSG00000042644.9	ENSMUST00000049308.8	+	open_sea	27056926	27057580	18007	TRUE	FALSE
chr17	27080630	27080631	cg34768582_TC21	CG	intron	9133.0	Itpr3	ENSMUSG00000042644.9	ENSMUST00000049308.8	+	open_sea	27056926	27057580	23051	FALSE	TRUE
chr17	27087644	27087645	cg34768685_BC21	CG	exon	-12.0	Itpr3	ENSMUSG00000042644.9	ENSMUST00000049308.8	+	open_sea	27113527	27113961	-25883	TRUE	FALSE
chr17	27091090	27091091	cg34768753_TC11	CG	intron	-1327.0	Itpr3	ENSMUSG00000042644.9	ENSMUST00000049308.8	+	open_sea	27113527	27113961	-22437	TRUE	FALSE
chr17	27091102	27091103	cg34768754_BC21	CG	intron	-1339.0	Itpr3	ENSMUSG00000042644.9	ENSMUST00000049308.8	+	open_sea	27113527	27113961	-22425	TRUE	FALSE
chr17	27091471	27091472	cg34768771_TC21	CG	intron	-1708.0	Itpr3	ENSMUSG00000042644.9	ENSMUST00000049308.8	+	open_sea	27113527	27113961	-22056	TRUE	FALSE
chr17	27098172	27098173	cg34768896_BC21	CG	exon	-85.0	Itpr3	ENSMUSG00000042644.9	ENSMUST00000049308.8	+	open_sea	27113527	27113961	-15355	TRUE	FALSE
chr17	27098415	27098416	cg34768907_BC21	CG	exon	-29.5	Itpr3	ENSMUSG00000042644.9	ENSMUST00000049308.8	+	open_sea	27113527	27113961	-15112	TRUE	FALSE
chr17	27100824	27100825	cg34768943_TC21	CG	intron	-11061.0	Itpr3	ENSMUSG00000042644.9	ENSMUST00000049308.8	+	open_sea	27113527	27113961	-12703	TRUE	FALSE
chr17	27107396	27107397	cg34769072_BC21	CG	exon	-41.0	Itpr3	ENSMUSG00000042644.9	ENSMUST00000049308.8	+	open_sea	27113527	27113961	-6131	TRUE	FALSE
chr17	27113527	27113528	cg34769212_BC21	CG	exon	50.5	Itpr3	ENSMUSG00000042644.9	ENSMUST00000049308.8	+	cpg_island	27113527	27113961	0	TRUE	FALSE
chr17	27113556	27113557	cg34769214_TC21	CG	exon	21.5	Itpr3	ENSMUSG00000042644.9	ENSMUST00000049308.8	+	cpg_island	27113527	27113961	0	TRUE	FALSE
chr17	27113930	27113931	cg34769239_BC21	CG	intron	-24167.0	Itpr3	ENSMUSG00000042644.9	ENSMUST00000049308.8	+	cpg_island	27113527	27113961	0	TRUE	FALSE
chr17	27115900	27115901	cg34769297_BC21	CG	exon	81.5	Itpr3	ENSMUSG00000042644.9	ENSMUST00000049308.8	+	cpg_island	27115835	27116095	0	TRUE	FALSE
chr17	27116286	27116287	cg34769316_TC21	CG	exon	-52.0	Itpr3	ENSMUSG00000042644.9	ENSMUST00000049308.8	+	cpg_shelve	27115835	27116095	192	TRUE	FALSE
chr17	27120815	27120816	cg34769446_TC21	CG	intron	-31052.0	Itpr3	ENSMUSG00000042644.9	ENSMUST00000049308.8	+	open_sea	27115835	27116095	4721	TRUE	FALSE
chr17	27122248	27122249	cg34769483_TC21	CG	DCRD	-93239.5,11667.5,45546.5,64944.5,82220.5,92989.5	Bak1,Uqcc2,Ip6k3,Itpr3,Lemd2,Ggnbp1	ENSMUSG00000057789.14,ENSMUSG00000024208.16,ENSMUSG00000024210.3,ENSMUSG00000042644.9,ENSMUSG00000044857.8,ENSMUSG00000048731.15	ENSMUST00000078691.11,ENSMUST00000025045.14,ENSMUST00000025046.3,ENSMUST00000049308.8,ENSMUST00000055117.8,ENSMUST00000053683.6	-,-,-,+,-,+	open_sea	27115835	27116095	6154	TRUE	FALSE
chr17	27125632	27125633	cg34769535_TC21	CG	intron	-2657.0	Uqcc2	ENSMUSG00000024208.16	ENSMUST00000025045.14	-	open_sea	27133597	27134012	-7965	TRUE	FALSE
chr17	27129524	27129525	cg34769612_TC21	CG	intron	1235.0	Uqcc2	ENSMUSG00000024208.16	ENSMUST00000025045.14	-	open_sea	27133597	27134012	-4073	TRUE	FALSE
chr17	27129686	27129687	cg34769615_TC21	CG	intron	1397.0	Uqcc2	ENSMUSG00000024208.16	ENSMUST00000025045.14	-	cpg_shelve	27133597	27134012	-3911	TRUE	FALSE
chr17	27130186	27130187	cg34769623_TC21	CG	intron	1897.0	Uqcc2	ENSMUSG00000024208.16	ENSMUST00000025045.14	-	cpg_shelve	27133597	27134012	-3411	TRUE	FALSE
chr17	27130280	27130281	cg34769627_TC11	CG	intron	1991.0	Uqcc2	ENSMUSG00000024208.16	ENSMUST00000025045.14	-	cpg_shelve	27133597	27134012	-3317	TRUE	FALSE
chr17	27131525	27131526	cg34769643_TC21	CG	intron	3236.0	Uqcc2	ENSMUSG00000024208.16	ENSMUST00000025045.14	-	cpg_shelve	27133597	27134012	-2072	TRUE	FALSE
chr17	27132383	27132384	cg34769663_BC21	CG	intron	4094.0	Uqcc2	ENSMUSG00000024208.16	ENSMUST00000025045.14	-	cpg_shore	27133597	27134012	-1214	TRUE	FALSE
chr17	27133488	27133489	cg34769686_TC11	CG	Promoter	427.5	Uqcc2	ENSMUSG00000024208.16	ENSMUST00000025045.14	-	cpg_shore	27133597	27134012	-109	TRUE	FALSE
chr17	27133511	27133512	cg34769687_BC21	CG	Promoter	404.5	Uqcc2	ENSMUSG00000024208.16	ENSMUST00000025045.14	-	cpg_shore	27133597	27134012	-86	TRUE	FALSE
chr17	27133936	27133937	cg34769722_BC21	CG	Promoter	-20.5	Uqcc2	ENSMUSG00000024208.16	ENSMUST00000025045.14	-	cpg_island	27133597	27134012	0	TRUE	FALSE
chr17	27133946	27133947	cg34769723_BC21	CG	Promoter	-30.5	Uqcc2	ENSMUSG00000024208.16	ENSMUST00000025045.14	-	cpg_island	27133597	27134012	0	TRUE	FALSE
chr17	27139319	27139320	cg34769796_TC21	CG	DCRD	-5403.5,28475.5,65149.5,82015.5	Uqcc2,Ip6k3,Lemd2,Itpr3	ENSMUSG00000024208.16,ENSMUSG00000024210.3,ENSMUSG00000044857.8,ENSMUSG00000042644.9	ENSMUST00000025045.14,ENSMUST00000025046.3,ENSMUST00000055117.8,ENSMUST00000049308.8	-,-,-,+	open_sea	27133597	27134012	5308	TRUE	FALSE
chr17	27139629	27139630	cg34769799_TC21	CG	DCRD	-5713.5,28165.5,64839.5,82325.5	Uqcc2,Ip6k3,Lemd2,Itpr3	ENSMUSG00000024208.16,ENSMUSG00000024210.3,ENSMUSG00000044857.8,ENSMUSG00000042644.9	ENSMUST00000025045.14,ENSMUST00000025046.3,ENSMUST00000055117.8,ENSMUST00000049308.8	-,-,-,+	open_sea	27133597	27134012	5618	TRUE	FALSE
chr17	27142147	27142148	cg34769841_TC11	CG	DCRD	-8231.5,25647.5,62321.5,84843.5	Uqcc2,Ip6k3,Lemd2,Itpr3	ENSMUSG00000024208.16,ENSMUSG00000024210.3,ENSMUSG00000044857.8,ENSMUSG00000042644.9	ENSMUST00000025045.14,ENSMUST00000025046.3,ENSMUST00000055117.8,ENSMUST00000049308.8	-,-,-,+	open_sea	27133597	27134012	8136	TRUE	FALSE
chr17	27142547	27142548	cg34769849_TC21	CG	DCRD	-8631.5,25247.5,61921.5,85243.5	Uqcc2,Ip6k3,Lemd2,Itpr3	ENSMUSG00000024208.16,ENSMUSG00000024210.3,ENSMUSG00000044857.8,ENSMUSG00000042644.9	ENSMUST00000025045.14,ENSMUST00000025046.3,ENSMUST00000055117.8,ENSMUST00000049308.8	-,-,-,+	open_sea	27133597	27134012	8536	TRUE	FALSE
chr17	27144973	27144974	cg34769884_TC21	CG	exon	330.0	Ip6k3	ENSMUSG00000024210.3	ENSMUST00000025046.3	-	open_sea	27133597	27134012	10962	TRUE	FALSE
chr17	27145829	27145830	cg34769902_TC11	CG	intron	-10050.5	Ip6k3	ENSMUSG00000024210.3	ENSMUST00000025046.3	-	open_sea	27133597	27134012	11818	TRUE	FALSE
chr17	27146019	27146020	cg34769906_BC21	CG	intron	-9860.5	Ip6k3	ENSMUSG00000024210.3	ENSMUST00000025046.3	-	open_sea	27133597	27134012	12008	TRUE	FALSE
chr17	27154329	27154330	cg34770035_BC11	CG	intron	-1550.5	Ip6k3	ENSMUSG00000024210.3	ENSMUST00000025046.3	-	open_sea	27133597	27134012	20318	TRUE	FALSE
chr17	27160414	27160415	cg34770121_BC21	CG	intron	4534.5	Ip6k3	ENSMUSG00000024210.3	ENSMUST00000025046.3	-	open_sea	27133597	27134012	26403	TRUE	FALSE
chr17	27163276	27163277	cg34770147_TC21	CG	intron	7396.5	Ip6k3	ENSMUSG00000024210.3	ENSMUST00000025046.3	-	open_sea	27133597	27134012	29265	TRUE	FALSE
chr17	27164096	27164097	cg34770168_TC21	CG	intron	8216.5	Ip6k3	ENSMUSG00000024210.3	ENSMUST00000025046.3	-	open_sea	27133597	27134012	30085	TRUE	FALSE
chr17	27165241	27165242	cg34770181_TC21	CG	intron	9361.5	Ip6k3	ENSMUSG00000024210.3	ENSMUST00000025046.3	-	open_sea	27133597	27134012	31230	TRUE	FALSE
chr17	27165587	27165588	cg34770184_TC21	CG	intron	9707.5	Ip6k3	ENSMUSG00000024210.3	ENSMUST00000025046.3	-	open_sea	27133597	27134012	31576	TRUE	FALSE
chr17	27166995	27166996	cg34770199_BC21	CG	intron	11115.5	Ip6k3	ENSMUSG00000024210.3	ENSMUST00000025046.3	-	open_sea	27133597	27134012	32984	TRUE	FALSE
chr17	27167773	27167774	cg34770208_BC21	CG	Promoter	21.5	Ip6k3	ENSMUSG00000024210.3	ENSMUST00000025046.3	-	open_sea	27133597	27134012	33762	TRUE	FALSE
chr17	27170405	27170406	cg34770242_TC21	CG	DCRD	-36489.5,-2610.5,34063.5	Uqcc2,Ip6k3,Lemd2	ENSMUSG00000024208.16,ENSMUSG00000024210.3,ENSMUSG00000044857.8	ENSMUST00000025045.14,ENSMUST00000025046.3,ENSMUST00000055117.8	-,-,-	open_sea	27203581	27204610	-33176	TRUE	FALSE
chr17	27176649	27176650	cg34770321_TC21	CG	DCRD	-42733.5,-8854.5,27819.5	Uqcc2,Ip6k3,Lemd2	ENSMUSG00000024208.16,ENSMUSG00000024210.3,ENSMUSG00000044857.8	ENSMUST00000025045.14,ENSMUST00000025046.3,ENSMUST00000055117.8	-,-,-	open_sea	27203581	27204610	-26932	TRUE	FALSE
chr17	27179014	27179015	cg34770366_TC21	CG	DCRD	-45098.5,-11219.5,25454.5	Uqcc2,Ip6k3,Lemd2	ENSMUSG00000024208.16,ENSMUSG00000024210.3,ENSMUSG00000044857.8	ENSMUST00000025045.14,ENSMUST00000025046.3,ENSMUST00000055117.8	-,-,-	open_sea	27203581	27204610	-24567	TRUE	FALSE
chr17	27179328	27179329	cg34770378_TC21	CG	DCRD	-45412.5,-11533.5,25140.5	Uqcc2,Ip6k3,Lemd2	ENSMUSG00000024208.16,ENSMUSG00000024210.3,ENSMUSG00000044857.8	ENSMUST00000025045.14,ENSMUST00000025046.3,ENSMUST00000055117.8	-,-,-	open_sea	27203581	27204610	-24253	TRUE	FALSE
chr17	27179835	27179836	cg34770392_BC21	CG	DCRD	-45919.5,-12040.5,24633.5	Uqcc2,Ip6k3,Lemd2	ENSMUSG00000024208.16,ENSMUSG00000024210.3,ENSMUSG00000044857.8	ENSMUST00000025045.14,ENSMUST00000025046.3,ENSMUST00000055117.8	-,-,-	open_sea	27203581	27204610	-23746	TRUE	FALSE
chr17	27187233	27187234	cg34770487_TC21	CG	DCRD	-53317.5,-19438.5,17235.5	Uqcc2,Ip6k3,Lemd2	ENSMUSG00000024208.16,ENSMUSG00000024210.3,ENSMUSG00000044857.8	ENSMUST00000025045.14,ENSMUST00000025046.3,ENSMUST00000055117.8	-,-,-	open_sea	27203581	27204610	-16348	TRUE	FALSE
chr17	27190643	27190644	cg34770546_BC11	CG	exon	448.5	Lemd2	ENSMUSG00000044857.8	ENSMUST00000055117.8	-	open_sea	27203581	27204610	-12938	TRUE	FALSE
chr17	27192424	27192425	cg34770582_TC21	CG	intron	-4610.0	Lemd2	ENSMUSG00000044857.8	ENSMUST00000055117.8	-	open_sea	27203581	27204610	-11157	TRUE	FALSE
chr17	27195380	27195381	cg34770647_TC11	CG	exon	16.0	Lemd2	ENSMUSG00000044857.8	ENSMUST00000055117.8	-	open_sea	27203581	27204610	-8201	TRUE	FALSE
chr17	27203406	27203407	cg34770789_BC21	CG	intron	6372.0	Lemd2	ENSMUSG00000044857.8	ENSMUST00000055117.8	-	cpg_shore	27203581	27204610	-175	TRUE	FALSE
chr17	27203420	27203421	cg34770790_TC21	CG	intron	6386.0	Lemd2	ENSMUSG00000044857.8	ENSMUST00000055117.8	-	cpg_shore	27203581	27204610	-161	TRUE	FALSE
chr17	27204386	27204387	cg34770915_BC11	CG	Promoter	82.5	Lemd2	ENSMUSG00000044857.8	ENSMUST00000055117.8	-	cpg_island	27203581	27204610	0	FALSE	TRUE
chr17	27204744	27204745	cg34770948_BC21	CG	Promoter	-275.5	Lemd2	ENSMUSG00000044857.8	ENSMUST00000055117.8	-	cpg_shore	27203581	27204610	135	TRUE	FALSE
chr17	27204766	27204767	cg34770951_TC21	CG	Promoter	-297.5	Lemd2	ENSMUSG00000044857.8	ENSMUST00000055117.8	-	cpg_shore	27203581	27204610	157	TRUE	FALSE
chr17	27213009	27213010	cg34771084_BC21	CG	DCRD	-79093.5,-45214.5,-8540.5	Uqcc2,Ip6k3,Lemd2	ENSMUSG00000024208.16,ENSMUSG00000024210.3,ENSMUSG00000044857.8	ENSMUST00000025045.14,ENSMUST00000025046.3,ENSMUST00000055117.8	-,-,-	open_sea	27203581	27204610	8400	TRUE	FALSE
chr17	27221064	27221065	cg34771203_BC21	CG	DCRD	-87148.5,-53269.5,-16595.5	Uqcc2,Ip6k3,Lemd2	ENSMUSG00000024208.16,ENSMUSG00000024210.3,ENSMUSG00000044857.8	ENSMUST00000025045.14,ENSMUST00000025046.3,ENSMUST00000055117.8	-,-,-	open_sea	27203581	27204610	16455	TRUE	FALSE
chr17	27228752	27228753	cg34771317_TC21	CG	DCRD	-94836.5,-60957.5,-24283.5	Uqcc2,Ip6k3,Lemd2	ENSMUSG00000024208.16,ENSMUSG00000024210.3,ENSMUSG00000044857.8	ENSMUST00000025045.14,ENSMUST00000025046.3,ENSMUST00000055117.8	-,-,-	open_sea	27203581	27204610	24143	TRUE	FALSE
chr17	27229547	27229548	cg34771325_TC21	CG	DCRD	-95631.5,-61752.5,-25078.5	Uqcc2,Ip6k3,Lemd2	ENSMUSG00000024208.16,ENSMUSG00000024210.3,ENSMUSG00000044857.8	ENSMUST00000025045.14,ENSMUST00000025046.3,ENSMUST00000055117.8	-,-,-	open_sea	27203581	27204610	24938	TRUE	FALSE
chr17	27240975	27240976	cg34771476_TC21	CG	DCRD	-73180.5,-36506.5	Ip6k3,Lemd2	ENSMUSG00000024210.3,ENSMUSG00000044857.8	ENSMUST00000025046.3,ENSMUST00000055117.8	-,-	open_sea	27265048	27265357	-24073	TRUE	FALSE
chr17	27242726	27242727	cg34771508_TC21	CG	DCRD	-74931.5,-38257.5	Ip6k3,Lemd2	ENSMUSG00000024210.3,ENSMUSG00000044857.8	ENSMUST00000025046.3,ENSMUST00000055117.8	-,-	open_sea	27265048	27265357	-22322	TRUE	FALSE
chr17	27242841	27242842	cg34771510_BC21	CG	DCRD	-75046.5,-38372.5	Ip6k3,Lemd2	ENSMUSG00000024210.3,ENSMUSG00000044857.8	ENSMUST00000025046.3,ENSMUST00000055117.8	-,-	open_sea	27265048	27265357	-22207	TRUE	FALSE
chr17	27245077	27245078	cg34771529_TC21	CG	DCRD	-77282.5,-40608.5	Ip6k3,Lemd2	ENSMUSG00000024210.3,ENSMUSG00000044857.8	ENSMUST00000025046.3,ENSMUST00000055117.8	-,-	open_sea	27265048	27265357	-19971	TRUE	FALSE
chr17	27247823	27247824	cg34771570_TC21	CG	DCRD	-80028.5,-43354.5	Ip6k3,Lemd2	ENSMUSG00000024210.3,ENSMUSG00000044857.8	ENSMUST00000025046.3,ENSMUST00000055117.8	-,-	open_sea	27265048	27265357	-17225	TRUE	FALSE
chr17	27248009	27248010	cg34771572_BC21	CG	DCRD	-80214.5,-43540.5	Ip6k3,Lemd2	ENSMUSG00000024210.3,ENSMUSG00000044857.8	ENSMUST00000025046.3,ENSMUST00000055117.8	-,-	open_sea	27265048	27265357	-17039	TRUE	FALSE
chr17	27250690	27250691	cg34771606_BC21	CG	DCRD	-82895.5,-46221.5	Ip6k3,Lemd2	ENSMUSG00000024210.3,ENSMUSG00000044857.8	ENSMUST00000025046.3,ENSMUST00000055117.8	-,-	open_sea	27265048	27265357	-14358	TRUE	FALSE
chr17	27257590	27257591	cg34771701_TC21	CG	DCRD	-89795.5,-53121.5	Ip6k3,Lemd2	ENSMUSG00000024210.3,ENSMUSG00000044857.8	ENSMUST00000025046.3,ENSMUST00000055117.8	-,-	open_sea	27265048	27265357	-7458	TRUE	FALSE
chr17	27264897	27264898	cg34771784_TC21	CG	DCRD	-97102.5,-60428.5	Ip6k3,Lemd2	ENSMUSG00000024210.3,ENSMUSG00000044857.8	ENSMUST00000025046.3,ENSMUST00000055117.8	-,-	cpg_shore	27265048	27265357	-151	TRUE	FALSE
chr17	27290357	27290358	cg34772060_BC21	CG	DCRD	-85888.5	Lemd2	ENSMUSG00000044857.8	ENSMUST00000055117.8	-	open_sea	27269293	27269931	20427	TRUE	FALSE
chr17	27304211	27304212	cg34772297_BC21	CG	DCRD	-99742.5	Lemd2	ENSMUSG00000044857.8	ENSMUST00000055117.8	-	open_sea	27325453	27325702	-21242	TRUE	FALSE
chr17	27312581	27312582	cg34772410_TC21	CG	intergenic	nan	nan	nan	nan	nan	open_sea	27325453	27325702	-12872	TRUE	FALSE
chr17	27316918	27316919	cg34772458_BC21	CG	intergenic	nan	nan	nan	nan	nan	open_sea	27325453	27325702	-8535	TRUE	FALSE
chr17	27317371	27317372	cg34772468_TC21	CG	intergenic	nan	nan	nan	nan	nan	open_sea	27325453	27325702	-8082	TRUE	FALSE
chr17	27317394	27317395	cg34772469_BC21	CG	intergenic	nan	nan	nan	nan	nan	open_sea	27325453	27325702	-8059	TRUE	FALSE
chr17	27317593	27317594	cg34772477_TC21	CG	intergenic	nan	nan	nan	nan	nan	open_sea	27325453	27325702	-7860	TRUE	FALSE
chr17	27317819	27317820	cg34772481_TC11	CG	intergenic	nan	nan	nan	nan	nan	open_sea	27325453	27325702	-7634	TRUE	FALSE
chr17	27318713	27318714	cg34772497_BC21	CG	intergenic	nan	nan	nan	nan	nan	open_sea	27325453	27325702	-6740	TRUE	FALSE
chr17	27318932	27318933	cg34772499_BC21	CG	intergenic	nan	nan	nan	nan	nan	open_sea	27325453	27325702	-6521	TRUE	FALSE
chr17	27322985	27322986	cg34772541_TC11	CG	intergenic	nan	nan	nan	nan	nan	cpg_shelve	27325453	27325702	-2468	FALSE	TRUE
chr17	27323093	27323094	cg34772543_TC21	CG	intergenic	nan	nan	nan	nan	nan	cpg_shelve	27325453	27325702	-2360	FALSE	TRUE
chr17	27324986	27324987	cg34772563_TC21	CG	intergenic	nan	nan	nan	nan	nan	cpg_shore	27325453	27325702	-467	TRUE	FALSE
chr17	27324998	27324999	cg34772564_BC21	CG	intergenic	nan	nan	nan	nan	nan	cpg_shore	27325453	27325702	-455	TRUE	FALSE
chr17	27325334	27325335	cg34772578_BC21	CG	intergenic	nan	nan	nan	nan	nan	cpg_shore	27325453	27325702	-119	TRUE	FALSE
chr17	27325375	27325376	cg34772579_TC21	CG	intergenic	nan	nan	nan	nan	nan	cpg_shore	27325453	27325702	-78	FALSE	TRUE
chr17	27325550	27325551	cg34772588_TC11	CG	intergenic	nan	nan	nan	nan	nan	cpg_island	27325453	27325702	0	TRUE	FALSE
chr17	27325806	27325807	cg34772602_TC21	CG	intergenic	nan	nan	nan	nan	nan	cpg_shore	27325453	27325702	105	TRUE	FALSE
chr17	27328456	27328457	cg34772633_TC21	CG	intergenic	nan	nan	nan	nan	nan	cpg_shelve	27325453	27325702	2755	TRUE	FALSE
chr17	27328487	27328488	cg34772634_TC11	CG	intergenic	nan	nan	nan	nan	nan	cpg_shelve	27325453	27325702	2786	TRUE	FALSE
chr17	27328727	27328728	cg34772637_TC21	CG	intergenic	nan	nan	nan	nan	nan	cpg_shelve	27325453	27325702	3026	TRUE	FALSE
chr17	27329998	27329999	cg34772659_TC21	CG	intergenic	nan	nan	nan	nan	nan	open_sea	27325453	27325702	4297	TRUE	FALSE
chr17	27332323	27332324	cg34772679_BC21	CG	intergenic	nan	nan	nan	nan	nan	open_sea	27325453	27325702	6622	TRUE	FALSE
chr17	27332480	27332481	cg34772681_TC21	CG	intergenic	nan	nan	nan	nan	nan	open_sea	27325453	27325702	6779	TRUE	FALSE
chr17	27333557	27333558	cg34772694_TC21	CG	intergenic	nan	nan	nan	nan	nan	open_sea	27325453	27325702	7856	TRUE	FALSE
chr17	27333781	27333782	cg34772704_BC21	CG	intergenic	nan	nan	nan	nan	nan	open_sea	27325453	27325702	8080	TRUE	FALSE
chr17	27335739	27335740	cg34772735_BC21	CG	intergenic	nan	nan	nan	nan	nan	open_sea	27325453	27325702	10038	TRUE	FALSE
chr17	27335993	27335994	cg34772738_BC21	CG	intergenic	nan	nan	nan	nan	nan	open_sea	27325453	27325702	10292	TRUE	FALSE
chr17	27337884	27337885	cg34772778_TC11	CG	intergenic	nan	nan	nan	nan	nan	open_sea	27325453	27325702	12183	TRUE	FALSE
chr17	27337908	27337909	cg34772779_BC21	CG	intergenic	nan	nan	nan	nan	nan	open_sea	27325453	27325702	12207	TRUE	FALSE
chr17	27340527	27340528	cg34772791_TC21	CG	intergenic	nan	nan	nan	nan	nan	open_sea	27325453	27325702	14826	TRUE	FALSE
chr17	27340847	27340848	cg34772792_BC21	CG	intergenic	nan	nan	nan	nan	nan	open_sea	27325453	27325702	15146	TRUE	FALSE
chr17	27342504	27342505	cg34772820_BC21	CG	intergenic	nan	nan	nan	nan	nan	open_sea	27325453	27325702	16803	TRUE	FALSE
chr17	27342605	27342606	cg34772821_BC21	CG	intergenic	nan	nan	nan	nan	nan	open_sea	27325453	27325702	16904	TRUE	FALSE
chr17	27343207	27343208	cg34772830_BC21	CG	intergenic	nan	nan	nan	nan	nan	open_sea	27325453	27325702	17506	TRUE	FALSE
chr17	27350095	27350096	cg34772911_BC21	CG	intergenic	nan	nan	nan	nan	nan	open_sea	27325453	27325702	24394	TRUE	FALSE
chr17	27355716	27355717	cg34773004_BC21	CG	intergenic	nan	nan	nan	nan	nan	open_sea	27325453	27325702	30015	TRUE	FALSE
chr17	27355822	27355823	cg34773008_BC21	CG	intergenic	nan	nan	nan	nan	nan	open_sea	27325453	27325702	30121	TRUE	FALSE
chr17	27357747	27357748	cg34773034_TC21	CG	intergenic	nan	nan	nan	nan	nan	open_sea	27325453	27325702	32046	TRUE	FALSE
chr17	27358092	27358093	cg34773038_TC11	CG	intergenic	nan	nan	nan	nan	nan	open_sea	27325453	27325702	32391	TRUE	FALSE
chr17	27358222	27358223	cg34773039_TC21	CG	intergenic	nan	nan	nan	nan	nan	open_sea	27325453	27325702	32521	TRUE	FALSE
chr17	27360896	27360897	cg34773069_TC21	CG	intergenic	nan	nan	nan	nan	nan	open_sea	27325453	27325702	35195	TRUE	FALSE
chr17	27361742	27361743	cg34773074_TC21	CG	intergenic	nan	nan	nan	nan	nan	open_sea	27325453	27325702	36041	TRUE	FALSE
chr17	27380183	27380184	cg34773358_BC21	CG	intergenic	nan	nan	nan	nan	nan	open_sea	27415155	27415387	-34972	TRUE	FALSE
chr17	27389496	27389497	cg34773503_TC21	CG	intergenic	nan	nan	nan	nan	nan	open_sea	27415155	27415387	-25659	TRUE	FALSE
chr17	27398023	27398024	cg34773650_BC11	CG	intergenic	nan	nan	nan	nan	nan	open_sea	27415155	27415387	-17132	TRUE	FALSE
chr17	27398257	27398258	cg34773655_BC21	CG	intergenic	nan	nan	nan	nan	nan	open_sea	27415155	27415387	-16898	TRUE	FALSE
chr17	27414633	27414634	cg34773874_BC21	CG	DCRD	98772.5	Grm4	ENSMUSG00000063239.17	ENSMUST00000118161.2	-	cpg_shore	27415155	27415387	-522	TRUE	FALSE
chr17	27415213	27415214	cg34773891_BC11	CG	DCRD	98192.5	Grm4	ENSMUSG00000063239.17	ENSMUST00000118161.2	-	cpg_island	27415155	27415387	0	TRUE	FALSE
chr17	27415258	27415259	cg34773895_BC21	CG	DCRD	98147.5	Grm4	ENSMUSG00000063239.17	ENSMUST00000118161.2	-	cpg_island	27415155	27415387	0	TRUE	FALSE
chr17	27415280	27415281	cg34773896_TC21	CG	DCRD	98125.5	Grm4	ENSMUSG00000063239.17	ENSMUST00000118161.2	-	cpg_island	27415155	27415387	0	TRUE	FALSE
chr17	27415968	27415969	cg34773918_BC21	CG	DCRD	97437.5	Grm4	ENSMUSG00000063239.17	ENSMUST00000118161.2	-	cpg_shore	27415155	27415387	582	TRUE	FALSE
chr17	27422077	27422078	cg34774003_BC21	CG	DCRD	91328.5	Grm4	ENSMUSG00000063239.17	ENSMUST00000118161.2	-	open_sea	27415155	27415387	6691	TRUE	FALSE
chr17	27422745	27422746	cg34774012_TC11	CG	DCRD	90660.5	Grm4	ENSMUSG00000063239.17	ENSMUST00000118161.2	-	open_sea	27415155	27415387	7359	TRUE	FALSE
chr17	27422916	27422917	cg34774018_TC21	CG	DCRD	90489.5	Grm4	ENSMUSG00000063239.17	ENSMUST00000118161.2	-	open_sea	27415155	27415387	7530	TRUE	FALSE
chr17	27435142	27435143	cg34774224_TC21	CG	exon	142.0	Grm4	ENSMUSG00000063239.17	ENSMUST00000118161.2	-	cpg_island	27434718	27435170	0	TRUE	FALSE
chr17	27435168	27435169	cg34774226_BC21	CG	exon	168.0	Grm4	ENSMUSG00000063239.17	ENSMUST00000118161.2	-	cpg_island	27434718	27435170	0	TRUE	FALSE
chr17	27438235	27438236	cg34774287_TC11	CG	intron	-31899.5	Grm4	ENSMUSG00000063239.17	ENSMUST00000231290.1	-	cpg_shelve	27434718	27435170	3066	TRUE	FALSE
chr17	27438343	27438344	cg34774289_TC11	CG	exon	-20.5	Grm4	ENSMUSG00000063239.17	ENSMUST00000118161.2	-	cpg_shelve	27434718	27435170	3174	TRUE	FALSE
chr17	27438720	27438721	cg34774306_BC21	CG	exon	-41.5	Grm4	ENSMUSG00000063239.17	ENSMUST00000118161.2	-	cpg_shelve	27434718	27435170	3551	TRUE	FALSE
chr17	27456682	27456683	cg34774586_BC21	CG	intron	-13452.5	Grm4	ENSMUSG00000063239.17	ENSMUST00000231290.1	-	open_sea	27472907	27473150	-16225	TRUE	FALSE
chr17	27457813	27457814	cg34774609_BC21	CG	intron	-12321.5	Grm4	ENSMUSG00000063239.17	ENSMUST00000231290.1	-	open_sea	27472907	27473150	-15094	TRUE	FALSE
chr17	27464381	27464382	cg34774675_TC21	CG	intron	-5753.5	Grm4	ENSMUSG00000063239.17	ENSMUST00000231290.1	-	open_sea	27472907	27473150	-8526	TRUE	FALSE
chr17	27472952	27472953	cg34774802_BC21	CG	exon	-63.5	Grm4	ENSMUSG00000063239.17	ENSMUST00000118161.2	-	cpg_island	27472907	27473150	0	TRUE	FALSE
chr17	27479921	27479922	cg34774917_BC21	CG	intron	9786.5	Grm4	ENSMUSG00000063239.17	ENSMUST00000231290.1	-	open_sea	27472907	27473150	6772	TRUE	FALSE
chr17	27480916	27480917	cg34774945_BC21	CG	intron	10781.5	Grm4	ENSMUSG00000063239.17	ENSMUST00000231290.1	-	open_sea	27472907	27473150	7767	TRUE	FALSE
chr17	27488761	27488762	cg34775050_BC21	CG	intron	18626.5	Grm4	ENSMUSG00000063239.17	ENSMUST00000231290.1	-	open_sea	27502679	27502998	-13918	TRUE	FALSE
chr17	27500754	27500755	cg34775206_BC21	CG	intron	30619.5	Grm4	ENSMUSG00000063239.17	ENSMUST00000231290.1	-	cpg_shore	27502679	27502998	-1925	TRUE	FALSE
chr17	27502318	27502319	cg34775237_TC21	CG	intron	32183.5	Grm4	ENSMUSG00000063239.17	ENSMUST00000231290.1	-	cpg_shore	27502679	27502998	-361	TRUE	FALSE
chr17	27502854	27502855	cg34775261_BC21	CG	exon	-235.5	Grm4	ENSMUSG00000063239.17	ENSMUST00000118161.2	-	cpg_island	27502679	27502998	0	TRUE	FALSE
chr17	27502886	27502887	cg34775264_BC11	CG	exon	-203.5	Grm4	ENSMUSG00000063239.17	ENSMUST00000118161.2	-	cpg_island	27502679	27502998	0	TRUE	FALSE
chr17	27502902	27502903	cg34775266_BC11	CG	exon	-187.5	Grm4	ENSMUSG00000063239.17	ENSMUST00000118161.2	-	cpg_island	27502679	27502998	0	TRUE	FALSE
chr17	27503254	27503255	cg34775281_BC21	CG	5'-UTR	-95.0	Grm4	ENSMUSG00000063239.17	ENSMUST00000118161.2	-	cpg_shore	27502679	27502998	257	TRUE	FALSE
chr17	27503443	27503444	cg34775283_TC21	CG	5'-UTR	94.0	Grm4	ENSMUSG00000063239.17	ENSMUST00000118161.2	-	cpg_shore	27502679	27502998	446	TRUE	FALSE
chr17	27508305	27508306	cg34775367_TC11	CG	intron	38170.5	Grm4	ENSMUSG00000063239.17	ENSMUST00000231290.1	-	cpg_shelve	27511923	27513835	-3618	TRUE	FALSE
chr17	27510785	27510786	cg34775405_TC21	CG	intron	40650.5	Grm4	ENSMUSG00000063239.17	ENSMUST00000231290.1	-	cpg_shore	27511923	27513835	-1138	TRUE	FALSE
chr17	27511743	27511744	cg34775414_BC21	CG	intron	41608.5	Grm4	ENSMUSG00000063239.17	ENSMUST00000231290.1	-	cpg_shore	27511923	27513835	-180	TRUE	FALSE
chr17	27513672	27513673	cg34775627_TC21	CG	Promoter	-266.5	Grm4	ENSMUSG00000063239.17	ENSMUST00000118161.2	-	cpg_island	27511923	27513835	0	FALSE	TRUE
chr17	27513763	27513764	cg34775633_BC11	CG	Promoter	-357.5	Grm4	ENSMUSG00000063239.17	ENSMUST00000118161.2	-	cpg_island	27511923	27513835	0	TRUE	FALSE
chr17	27513819	27513820	cg34775640_BC11	CG	Promoter	-413.5	Grm4	ENSMUSG00000063239.17	ENSMUST00000118161.2	-	cpg_island	27511923	27513835	0	TRUE	FALSE
chr17	27514169	27514170	cg34775652_TC21	CG	Promoter	-763.5	Grm4	ENSMUSG00000063239.17	ENSMUST00000118161.2	-	cpg_shore	27511923	27513835	335	TRUE	FALSE
chr17	27514317	27514318	cg34775656_BC21	CG	Promoter	-911.5	Grm4	ENSMUSG00000063239.17	ENSMUST00000118161.2	-	cpg_shore	27511923	27513835	483	TRUE	FALSE
chr17	27518270	27518271	cg34775712_BC21	CG	DCRD	-38343.5,-4864.5,47395.5	Hmga1,Grm4,AI413582	ENSMUSG00000046711.16,ENSMUSG00000063239.17,ENSMUSG00000062753.14	ENSMUST00000119486.8,ENSMUST00000118161.2,ENSMUST00000232276.1	+,-,-	cpg_shelve	27520719	27521101	-2449	TRUE	FALSE
chr17	27520978	27520979	cg34775779_BC21	CG	DCRD	-35635.5,-7572.5,44687.5	Hmga1,Grm4,AI413582	ENSMUSG00000046711.16,ENSMUSG00000063239.17,ENSMUSG00000062753.14	ENSMUST00000119486.8,ENSMUST00000118161.2,ENSMUST00000232276.1	+,-,-	cpg_island	27520719	27521101	0	FALSE	TRUE
chr17	27521019	27521020	cg34775783_TC21	CG	DCRD	-35594.5,-7613.5,44646.5	Hmga1,Grm4,AI413582	ENSMUSG00000046711.16,ENSMUSG00000063239.17,ENSMUSG00000062753.14	ENSMUST00000119486.8,ENSMUST00000118161.2,ENSMUST00000232276.1	+,-,-	cpg_island	27520719	27521101	0	FALSE	TRUE
chr17	27521062	27521063	cg34775784_TC21	CG	DCRD	-35551.5,-7656.5,44603.5	Hmga1,Grm4,AI413582	ENSMUSG00000046711.16,ENSMUSG00000063239.17,ENSMUSG00000062753.14	ENSMUST00000119486.8,ENSMUST00000118161.2,ENSMUST00000232276.1	+,-,-	cpg_island	27520719	27521101	0	FALSE	TRUE
chr17	27521093	27521094	cg34775787_TC11	CG	DCRD	-35520.5,-7687.5,44572.5	Hmga1,Grm4,AI413582	ENSMUSG00000046711.16,ENSMUSG00000063239.17,ENSMUSG00000062753.14	ENSMUST00000119486.8,ENSMUST00000118161.2,ENSMUST00000232276.1	+,-,-	cpg_island	27520719	27521101	0	TRUE	FALSE
chr17	27521476	27521477	cg34775795_TC21	CG	DCRD	-35137.5,-8070.5,44189.5	Hmga1,Grm4,AI413582	ENSMUSG00000046711.16,ENSMUSG00000063239.17,ENSMUSG00000062753.14	ENSMUST00000119486.8,ENSMUST00000118161.2,ENSMUST00000232276.1	+,-,-	cpg_shore	27520719	27521101	376	TRUE	FALSE
chr17	27523151	27523152	cg34775813_TC21	CG	DCRD	-33462.5,-9745.5,42514.5	Hmga1,Grm4,AI413582	ENSMUSG00000046711.16,ENSMUSG00000063239.17,ENSMUSG00000062753.14	ENSMUST00000119486.8,ENSMUST00000118161.2,ENSMUST00000232276.1	+,-,-	cpg_shelve	27520719	27521101	2051	TRUE	FALSE
chr17	27528367	27528368	cg34775896_BC11	CG	DCRD	-28246.5,-14961.5,37298.5,95127.5	Hmga1,Grm4,AI413582,Nudt3	ENSMUSG00000046711.16,ENSMUSG00000063239.17,ENSMUSG00000062753.14,ENSMUSG00000024213.14	ENSMUST00000119486.8,ENSMUST00000118161.2,ENSMUST00000232276.1,ENSMUST00000025050.12	+,-,-,-	open_sea	27520719	27521101	7267	TRUE	FALSE
chr17	27528898	27528899	cg34775901_TC21	CG	DCRD	-27715.5,-15492.5,36767.5,94596.5	Hmga1,Grm4,AI413582,Nudt3	ENSMUSG00000046711.16,ENSMUSG00000063239.17,ENSMUSG00000062753.14,ENSMUSG00000024213.14	ENSMUST00000119486.8,ENSMUST00000118161.2,ENSMUST00000232276.1,ENSMUST00000025050.12	+,-,-,-	open_sea	27520719	27521101	7798	TRUE	FALSE
chr17	27530632	27530633	cg34775930_TC21	CG	DCRD	-25981.5,-17226.5,35033.5,92862.5	Hmga1,Grm4,AI413582,Nudt3	ENSMUSG00000046711.16,ENSMUSG00000063239.17,ENSMUSG00000062753.14,ENSMUSG00000024213.14	ENSMUST00000119486.8,ENSMUST00000118161.2,ENSMUST00000232276.1,ENSMUST00000025050.12	+,-,-,-	open_sea	27520719	27521101	9532	TRUE	FALSE
chr17	27551706	27551707	cg34776237_TC21	CG	DCRD	-38300.5,-4907.5,13959.5,71788.5,82768.5,83515.5	Grm4,Hmga1,AI413582,Nudt3,Rps10,Gm49804	ENSMUSG00000063239.17,ENSMUSG00000046711.16,ENSMUSG00000062753.14,ENSMUSG00000024213.14,ENSMUSG00000052146.16,ENSMUSG00000117338.1	ENSMUST00000118161.2,ENSMUST00000119486.8,ENSMUST00000232276.1,ENSMUST00000025050.12,ENSMUST00000178774.2,ENSMUST00000233710.1	-,+,-,-,-,-	cpg_shelve	27555110	27557950	-3404	TRUE	FALSE
chr17	27552968	27552969	cg34776266_BC21	CG	DCRD	-39562.5,-3645.5,12697.5,70526.5,81506.5,82253.5	Grm4,Hmga1,AI413582,Nudt3,Rps10,Gm49804	ENSMUSG00000063239.17,ENSMUSG00000046711.16,ENSMUSG00000062753.14,ENSMUSG00000024213.14,ENSMUSG00000052146.16,ENSMUSG00000117338.1	ENSMUST00000118161.2,ENSMUST00000119486.8,ENSMUST00000232276.1,ENSMUST00000025050.12,ENSMUST00000178774.2,ENSMUST00000233710.1	-,+,-,-,-,-	cpg_shelve	27555110	27557950	-2142	TRUE	FALSE
chr17	27556123	27556124	cg34776393_TC11	CG	Promoter	-490.5	Hmga1	ENSMUSG00000046711.16	ENSMUST00000119486.8	+	cpg_island	27555110	27557950	0	TRUE	FALSE
chr17	27556392	27556393	cg34776419_TC21	CG	Promoter	-221.5	Hmga1	ENSMUSG00000046711.16	ENSMUST00000119486.8	+	cpg_island	27555110	27557950	0	FALSE	TRUE
chr17	27556668	27556669	cg34776456_TC11	CG	Promoter	54.5	Hmga1	ENSMUSG00000046711.16	ENSMUST00000119486.8	+	cpg_island	27555110	27557950	0	FALSE	TRUE
chr17	27558704	27558705	cg34776610_BC21	CG	intron	967.0	Hmga1	ENSMUSG00000046711.16	ENSMUST00000118599.8	+	cpg_shore	27555110	27557950	755	TRUE	FALSE
chr17	27558718	27558719	cg34776611_BC21	CG	intron	953.0	Hmga1	ENSMUSG00000046711.16	ENSMUST00000118599.8	+	cpg_shore	27555110	27557950	769	TRUE	FALSE
chr17	27559243	27559244	cg34776620_TC21	CG	intron	428.0	Hmga1	ENSMUSG00000046711.16	ENSMUST00000118599.8	+	cpg_shore	27555110	27557950	1294	TRUE	FALSE
chr17	27559477	27559478	cg34776626_TC21	CG	intron	194.0	Hmga1	ENSMUSG00000046711.16	ENSMUST00000118599.8	+	cpg_shore	27555110	27557950	1528	TRUE	FALSE
chr17	27559756	27559757	cg34776636_BC21	CG	intron	-85.0	Hmga1	ENSMUSG00000046711.16	ENSMUST00000118599.8	+	cpg_shore	27555110	27557950	1807	FALSE	TRUE
chr17	27560540	27560541	cg34776652_BC21	CG	intron	-869.0	Hmga1	ENSMUSG00000046711.16	ENSMUST00000118599.8	+	cpg_shelve	27555110	27557950	2591	TRUE	FALSE
chr17	27560628	27560629	cg34776654_BC21	CG	intron	-957.0	Hmga1	ENSMUSG00000046711.16	ENSMUST00000118599.8	+	cpg_shelve	27555110	27557950	2679	TRUE	FALSE
chr17	27560887	27560888	cg34776656_BC21	CG	intron	-1216.0	Hmga1	ENSMUSG00000046711.16	ENSMUST00000118599.8	+	cpg_shelve	27555110	27557950	2938	TRUE	FALSE
chr17	27561379	27561380	cg34776668_TC21	CG	intron	-1708.0	Hmga1	ENSMUSG00000046711.16	ENSMUST00000118599.8	+	cpg_shelve	27555110	27557950	3430	TRUE	FALSE
chr17	27564811	27564812	cg34776713_BC11	CG	intron	93.5	AI413582	ENSMUSG00000062753.14	ENSMUST00000145183.2	-	cpg_shore	27565423	27566003	-612	TRUE	FALSE
chr17	27565451	27565452	cg34776736_BC11	CG	Promoter	214.5	AI413582	ENSMUSG00000062753.14	ENSMUST00000232276.1	-	cpg_island	27565423	27566003	0	TRUE	FALSE
chr17	27565529	27565530	cg34776739_BC21	CG	Promoter	136.5	AI413582	ENSMUSG00000062753.14	ENSMUST00000232276.1	-	cpg_island	27565423	27566003	0	TRUE	FALSE
chr17	27566688	27566689	cg34776804_TC11	CG	Promoter	-1022.5	AI413582	ENSMUSG00000062753.14	ENSMUST00000232276.1	-	cpg_shore	27565423	27566003	686	TRUE	FALSE
chr17	27569999	27570000	cg34776862_TC21	CG	DCRD	-85588.5,-56593.5,-4333.5,13385.5,53495.5,64475.5,65222.5	Pacsin1,Grm4,AI413582,Hmga1,Nudt3,Rps10,Gm49804	ENSMUSG00000040276.15,ENSMUSG00000063239.17,ENSMUSG00000062753.14,ENSMUSG00000046711.16,ENSMUSG00000024213.14,ENSMUSG00000052146.16,ENSMUSG00000117338.1	ENSMUST00000232437.1,ENSMUST00000118161.2,ENSMUST00000232276.1,ENSMUST00000119486.8,ENSMUST00000025050.12,ENSMUST00000178774.2,ENSMUST00000233710.1	+,-,-,+,-,-,-	cpg_shelve	27565423	27566003	3997	TRUE	FALSE
chr17	27573851	27573852	cg34776911_BC21	CG	DCRD	-81736.5,-60445.5,-8185.5,17237.5,49643.5,60623.5,61370.5	Pacsin1,Grm4,AI413582,Hmga1,Nudt3,Rps10,Gm49804	ENSMUSG00000040276.15,ENSMUSG00000063239.17,ENSMUSG00000062753.14,ENSMUSG00000046711.16,ENSMUSG00000024213.14,ENSMUSG00000052146.16,ENSMUSG00000117338.1	ENSMUST00000232437.1,ENSMUST00000118161.2,ENSMUST00000232276.1,ENSMUST00000119486.8,ENSMUST00000025050.12,ENSMUST00000178774.2,ENSMUST00000233710.1	+,-,-,+,-,-,-	open_sea	27565423	27566003	7849	TRUE	FALSE
chr17	27573876	27573877	cg34776912_TC21	CG	DCRD	-81711.5,-60470.5,-8210.5,17262.5,49618.5,60598.5,61345.5	Pacsin1,Grm4,AI413582,Hmga1,Nudt3,Rps10,Gm49804	ENSMUSG00000040276.15,ENSMUSG00000063239.17,ENSMUSG00000062753.14,ENSMUSG00000046711.16,ENSMUSG00000024213.14,ENSMUSG00000052146.16,ENSMUSG00000117338.1	ENSMUST00000232437.1,ENSMUST00000118161.2,ENSMUST00000232276.1,ENSMUST00000119486.8,ENSMUST00000025050.12,ENSMUST00000178774.2,ENSMUST00000233710.1	+,-,-,+,-,-,-	open_sea	27565423	27566003	7874	TRUE	FALSE
chr17	27575595	27575596	cg34776943_TC21	CG	DCRD	-79992.5,-62189.5,-9929.5,18981.5,47899.5,58879.5,59626.5	Pacsin1,Grm4,AI413582,Hmga1,Nudt3,Rps10,Gm49804	ENSMUSG00000040276.15,ENSMUSG00000063239.17,ENSMUSG00000062753.14,ENSMUSG00000046711.16,ENSMUSG00000024213.14,ENSMUSG00000052146.16,ENSMUSG00000117338.1	ENSMUST00000232437.1,ENSMUST00000118161.2,ENSMUST00000232276.1,ENSMUST00000119486.8,ENSMUST00000025050.12,ENSMUST00000178774.2,ENSMUST00000233710.1	+,-,-,+,-,-,-	open_sea	27565423	27566003	9593	TRUE	FALSE
chr17	27579456	27579457	cg34777018_BC21	CG	3'-UTR	-629.5	Nudt3	ENSMUSG00000024213.14	ENSMUST00000025050.12	-	open_sea	27565423	27566003	13454	TRUE	FALSE
chr17	27579498	27579499	cg34777019_BC11	CG	3'-UTR	-587.5	Nudt3	ENSMUSG00000024213.14	ENSMUST00000025050.12	-	open_sea	27565423	27566003	13496	TRUE	FALSE
chr17	27581749	27581750	cg34777073_BC21	CG	intron	-26251.5,-19689.0	Gm49804,Nudt3	ENSMUSG00000117338.1,ENSMUSG00000024213.14	ENSMUST00000233710.1,ENSMUST00000025050.12	-,-	open_sea	27565423	27566003	15747	TRUE	FALSE
chr17	27585561	27585562	cg34777140_BC21	CG	intron	-22439.5,-15877.0	Gm49804,Nudt3	ENSMUSG00000117338.1,ENSMUSG00000024213.14	ENSMUST00000233710.1,ENSMUST00000025050.12	-,-	open_sea	27565423	27566003	19559	TRUE	FALSE
chr17	27587533	27587534	cg34777181_BC21	CG	intron	-20467.5,-13905.0	Gm49804,Nudt3	ENSMUSG00000117338.1,ENSMUSG00000024213.14	ENSMUST00000233710.1,ENSMUST00000025050.12	-,-	open_sea	27565423	27566003	21531	TRUE	FALSE
chr17	27589651	27589652	cg34777210_BC21	CG	intron	-18349.5,-11787.0	Gm49804,Nudt3	ENSMUSG00000117338.1,ENSMUSG00000024213.14	ENSMUST00000233710.1,ENSMUST00000025050.12	-,-	open_sea	27565423	27566003	23649	TRUE	FALSE
chr17	27597246	27597247	cg34777362_BC21	CG	intron	-10754.5,-4192.0	Gm49804,Nudt3	ENSMUSG00000117338.1,ENSMUSG00000024213.14	ENSMUST00000233710.1,ENSMUST00000025050.12	-,-	open_sea	27622664	27623791	-25418	TRUE	FALSE
chr17	27597273	27597274	cg34777363_BC21	CG	intron	-10727.5,-4165.0	Gm49804,Nudt3	ENSMUSG00000117338.1,ENSMUSG00000024213.14	ENSMUST00000233710.1,ENSMUST00000025050.12	-,-	open_sea	27622664	27623791	-25391	TRUE	FALSE
chr17	27620397	27620398	cg34777671_BC21	CG	intron	12396.5,18959.0	Gm49804,Nudt3	ENSMUSG00000117338.1,ENSMUSG00000024213.14	ENSMUST00000233710.1,ENSMUST00000025050.12	-,-	cpg_shelve	27622664	27623791	-2267	TRUE	FALSE
chr17	27621625	27621626	cg34777688_BC11	CG	intron	13624.5,20187.0	Gm49804,Nudt3	ENSMUSG00000117338.1,ENSMUSG00000024213.14	ENSMUST00000233710.1,ENSMUST00000025050.12	-,-	cpg_shore	27622664	27623791	-1039	TRUE	FALSE
chr17	27622255	27622256	cg34777700_BC21	CG	intron	14254.5,20817.0	Gm49804,Nudt3	ENSMUSG00000117338.1,ENSMUSG00000024213.14	ENSMUST00000233710.1,ENSMUST00000025050.12	-,-	cpg_shore	27622664	27623791	-409	TRUE	FALSE
chr17	27622361	27622362	cg34777706_TC21	CG	intron	14360.5,20923.0	Gm49804,Nudt3	ENSMUSG00000117338.1,ENSMUSG00000024213.14	ENSMUST00000233710.1,ENSMUST00000025050.12	-,-	cpg_shore	27622664	27623791	-303	TRUE	FALSE
chr17	27622627	27622628	cg34777716_TC21	CG	intron	14626.5,21189.0	Gm49804,Nudt3	ENSMUSG00000117338.1,ENSMUSG00000024213.14	ENSMUST00000233710.1,ENSMUST00000025050.12	-,-	cpg_shore	27622664	27623791	-37	TRUE	FALSE
chr17	27622664	27622665	cg34777717_BC11	CG	intron	14663.5,21226.0	Gm49804,Nudt3	ENSMUSG00000117338.1,ENSMUSG00000024213.14	ENSMUST00000233710.1,ENSMUST00000025050.12	-,-	cpg_island	27622664	27623791	0	TRUE	FALSE
chr17	27623771	27623772	cg34777863_BC21	CG	Promoter	-276.5	Nudt3	ENSMUSG00000024213.14	ENSMUST00000025050.12	-	cpg_island	27622664	27623791	0	TRUE	FALSE
chr17	27623850	27623851	cg34777868_TC21	CG	Promoter	-355.5	Nudt3	ENSMUSG00000024213.14	ENSMUST00000025050.12	-	cpg_shore	27622664	27623791	60	TRUE	FALSE
chr17	27631615	27631616	cg34777954_BC11	CG	intron	-1931.0,23614.5	Rps10,Gm49804	ENSMUSG00000052146.16,ENSMUSG00000117338.1	ENSMUST00000114881.8,ENSMUST00000233710.1	-,-	cpg_shelve	27634914	27635509	-3299	TRUE	FALSE
chr17	27633208	27633209	cg34777972_TC21	CG	intron	-338.0,25207.5	Rps10,Gm49804	ENSMUSG00000052146.16,ENSMUSG00000117338.1	ENSMUST00000114881.8,ENSMUST00000233710.1	-,-	cpg_shore	27634914	27635509	-1706	TRUE	FALSE
chr17	27634487	27634488	cg34777999_BC21	CG	Promoter	-12.5	Rps10	ENSMUSG00000052146.16	ENSMUST00000178774.2	-	cpg_shore	27634914	27635509	-427	TRUE	FALSE
chr17	27634543	27634544	cg34778001_BC21	CG	Promoter	-68.5	Rps10	ENSMUSG00000052146.16	ENSMUST00000178774.2	-	cpg_shore	27634914	27635509	-371	TRUE	FALSE
chr17	27634738	27634739	cg34778003_TC21	CG	Promoter	-263.5,483.5	Rps10,Gm49804	ENSMUSG00000052146.16,ENSMUSG00000117338.1	ENSMUST00000178774.2,ENSMUST00000233710.1	-,-	cpg_shore	27634914	27635509	-176	TRUE	FALSE
chr17	27634810	27634811	cg34778005_BC21	CG	Promoter	-335.5,411.5	Rps10,Gm49804	ENSMUSG00000052146.16,ENSMUSG00000117338.1	ENSMUST00000178774.2,ENSMUST00000233710.1	-,-	cpg_shore	27634914	27635509	-104	TRUE	FALSE
chr17	27634872	27634873	cg34778008_BC21	CG	Promoter	-397.5,349.5	Rps10,Gm49804	ENSMUSG00000052146.16,ENSMUSG00000117338.1	ENSMUST00000178774.2,ENSMUST00000233710.1	-,-	cpg_shore	27634914	27635509	-42	FALSE	TRUE
chr17	27635646	27635647	cg34778080_BC11	CG	Promoter	-1171.5,-424.5	Rps10,Gm49804	ENSMUSG00000052146.16,ENSMUSG00000117338.1	ENSMUST00000178774.2,ENSMUST00000233710.1	-,-	cpg_shelve	27634914	27635509	138	TRUE	FALSE
chr17	27635704	27635705	cg34778081_BC21	CG	Promoter	-1229.5,-482.5	Rps10,Gm49804	ENSMUSG00000052146.16,ENSMUSG00000117338.1	ENSMUST00000178774.2,ENSMUST00000233710.1	-,-	cpg_shelve	27634914	27635509	196	TRUE	FALSE
chr17	27636638	27636639	cg34778103_TC21	CG	Promoter	-1416.5,-1093.5	Gm49804,Rps10	ENSMUSG00000117338.1,ENSMUSG00000052146.16	ENSMUST00000233710.1,ENSMUST00000114882.8	-,-	cpg_shelve	27634914	27635509	1130	TRUE	FALSE
chr17	27636798	27636799	cg34778107_TC11	CG	Promoter	-1253.5	Rps10	ENSMUSG00000052146.16	ENSMUST00000114882.8	-	cpg_shelve	27634914	27635509	1290	TRUE	FALSE
chr17	27637504	27637505	cg34778116_BC21	CG	Promoter	-835.5	Rps10	ENSMUSG00000052146.16	ENSMUST00000114881.8	-	cpg_shore	27639117	27639359	-1613	TRUE	FALSE
chr17	27638984	27638985	cg34778134_TC21	CG	DCRD	-73318.5,-46212.5,-15489.5,-4509.5,-3762.5,82370.5,89904.5	AI413582,Pacsin1,Nudt3,Rps10,Gm49804,Hmga1,Spdef	ENSMUSG00000062753.14,ENSMUSG00000040276.15,ENSMUSG00000024213.14,ENSMUSG00000052146.16,ENSMUSG00000117338.1,ENSMUSG00000046711.16,ENSMUSG00000024215.14	ENSMUST00000232276.1,ENSMUST00000097360.2,ENSMUST00000025050.12,ENSMUST00000178774.2,ENSMUST00000233710.1,ENSMUST00000119486.8,ENSMUST00000167489.1	-,+,-,-,-,+,-	cpg_shelve	27639117	27639359	-133	TRUE	FALSE
chr17	27639117	27639118	cg34778136_BC21	CG	DCRD	-73451.5,-46079.5,-15622.5,-4642.5,-3895.5,82503.5,89771.5	AI413582,Pacsin1,Nudt3,Rps10,Gm49804,Hmga1,Spdef	ENSMUSG00000062753.14,ENSMUSG00000040276.15,ENSMUSG00000024213.14,ENSMUSG00000052146.16,ENSMUSG00000117338.1,ENSMUSG00000046711.16,ENSMUSG00000024215.14	ENSMUST00000232276.1,ENSMUST00000097360.2,ENSMUST00000025050.12,ENSMUST00000178774.2,ENSMUST00000233710.1,ENSMUST00000119486.8,ENSMUST00000167489.1	-,+,-,-,-,+,-	cpg_island	27639117	27639359	0	TRUE	FALSE
chr17	27639196	27639197	cg34778142_TC21	CG	DCRD	-73530.5,-46000.5,-15701.5,-4721.5,-3974.5,82582.5,89692.5	AI413582,Pacsin1,Nudt3,Rps10,Gm49804,Hmga1,Spdef	ENSMUSG00000062753.14,ENSMUSG00000040276.15,ENSMUSG00000024213.14,ENSMUSG00000052146.16,ENSMUSG00000117338.1,ENSMUSG00000046711.16,ENSMUSG00000024215.14	ENSMUST00000232276.1,ENSMUST00000097360.2,ENSMUST00000025050.12,ENSMUST00000178774.2,ENSMUST00000233710.1,ENSMUST00000119486.8,ENSMUST00000167489.1	-,+,-,-,-,+,-	cpg_island	27639117	27639359	0	TRUE	FALSE
chr17	27639256	27639257	cg34778144_TC11	CG	DCRD	-73590.5,-45940.5,-15761.5,-4781.5,-4034.5,82642.5,89632.5	AI413582,Pacsin1,Nudt3,Rps10,Gm49804,Hmga1,Spdef	ENSMUSG00000062753.14,ENSMUSG00000040276.15,ENSMUSG00000024213.14,ENSMUSG00000052146.16,ENSMUSG00000117338.1,ENSMUSG00000046711.16,ENSMUSG00000024215.14	ENSMUST00000232276.1,ENSMUST00000097360.2,ENSMUST00000025050.12,ENSMUST00000178774.2,ENSMUST00000233710.1,ENSMUST00000119486.8,ENSMUST00000167489.1	-,+,-,-,-,+,-	cpg_island	27639117	27639359	0	TRUE	FALSE
chr17	27645971	27645972	cg34778238_TC11	CG	DCRD	-80305.5,-39225.5,-22476.5,-11496.5,-10749.5,82917.5,89357.5	AI413582,Pacsin1,Nudt3,Rps10,Gm49804,Spdef,Hmga1	ENSMUSG00000062753.14,ENSMUSG00000040276.15,ENSMUSG00000024213.14,ENSMUSG00000052146.16,ENSMUSG00000117338.1,ENSMUSG00000024215.14,ENSMUSG00000046711.16	ENSMUST00000232276.1,ENSMUST00000097360.2,ENSMUST00000025050.12,ENSMUST00000178774.2,ENSMUST00000233710.1,ENSMUST00000167489.1,ENSMUST00000119486.8	-,+,-,-,-,-,+	open_sea	27639117	27639359	6613	TRUE	FALSE
chr17	27650760	27650761	cg34778311_BC21	CG	DCRD	-85094.5,-34436.5,-27265.5,-16285.5,-15538.5,78128.5,94146.5	AI413582,Pacsin1,Nudt3,Rps10,Gm49804,Spdef,Hmga1	ENSMUSG00000062753.14,ENSMUSG00000040276.15,ENSMUSG00000024213.14,ENSMUSG00000052146.16,ENSMUSG00000117338.1,ENSMUSG00000024215.14,ENSMUSG00000046711.16	ENSMUST00000232276.1,ENSMUST00000097360.2,ENSMUST00000025050.12,ENSMUST00000178774.2,ENSMUST00000233710.1,ENSMUST00000167489.1,ENSMUST00000119486.8	-,+,-,-,-,-,+	open_sea	27655381	27655927	-4621	TRUE	FALSE
chr17	27655122	27655123	cg34778407_TC21	CG	Promoter	-465.5	Pacsin1	ENSMUSG00000040276.15	ENSMUST00000232437.1	+	cpg_shore	27655381	27655927	-259	TRUE	FALSE
chr17	27655329	27655330	cg34778410_TC21	CG	Promoter	-258.5	Pacsin1	ENSMUSG00000040276.15	ENSMUST00000232437.1	+	cpg_shore	27655381	27655927	-52	TRUE	FALSE
chr17	27655925	27655926	cg34778471_BC21	CG	Promoter	337.5	Pacsin1	ENSMUSG00000040276.15	ENSMUST00000232437.1	+	cpg_island	27655381	27655927	0	TRUE	FALSE
chr17	27661435	27661436	cg34778577_TC21	CG	intron	20648.5	Pacsin1	ENSMUSG00000040276.15	ENSMUST00000114873.7	+	open_sea	27655381	27655927	5509	TRUE	FALSE
chr17	27662143	27662144	cg34778587_BC21	CG	intron	19940.5	Pacsin1	ENSMUSG00000040276.15	ENSMUST00000114873.7	+	open_sea	27655381	27655927	6217	TRUE	FALSE
chr17	27667046	27667047	cg34778647_BC11	CG	intron	15037.5	Pacsin1	ENSMUSG00000040276.15	ENSMUST00000114873.7	+	open_sea	27655381	27655927	11120	TRUE	FALSE
chr17	27671671	27671672	cg34778722_BC21	CG	intron	10412.5	Pacsin1	ENSMUSG00000040276.15	ENSMUST00000114873.7	+	open_sea	27684973	27685388	-13302	TRUE	FALSE
chr17	27676329	27676330	cg34778790_BC11	CG	intron	5754.5	Pacsin1	ENSMUSG00000040276.15	ENSMUST00000114873.7	+	open_sea	27684973	27685388	-8644	TRUE	FALSE
chr17	27678339	27678340	cg34778812_BC21	CG	intron	3744.5	Pacsin1	ENSMUSG00000040276.15	ENSMUST00000114873.7	+	open_sea	27684973	27685388	-6634	TRUE	FALSE
chr17	27679788	27679789	cg34778828_BC21	CG	intron	2295.5	Pacsin1	ENSMUSG00000040276.15	ENSMUST00000114873.7	+	open_sea	27684973	27685388	-5185	TRUE	FALSE
chr17	27679989	27679990	cg34778830_BC21	CG	intron	2094.5	Pacsin1	ENSMUSG00000040276.15	ENSMUST00000114873.7	+	open_sea	27684973	27685388	-4984	TRUE	FALSE
chr17	27680312	27680313	cg34778833_TC21	CG	intron	1771.5	Pacsin1	ENSMUSG00000040276.15	ENSMUST00000114873.7	+	open_sea	27684973	27685388	-4661	TRUE	FALSE
chr17	27684779	27684780	cg34778893_TC21	CG	Promoter	-417.5	Pacsin1	ENSMUSG00000040276.15	ENSMUST00000097360.2	+	cpg_shore	27684973	27685388	-194	TRUE	FALSE
chr17	27684894	27684895	cg34778899_BC21	CG	Promoter	-302.5	Pacsin1	ENSMUSG00000040276.15	ENSMUST00000097360.2	+	cpg_shore	27684973	27685388	-79	TRUE	FALSE
chr17	27685532	27685533	cg34778949_TC21	CG	Promoter	335.5	Pacsin1	ENSMUSG00000040276.15	ENSMUST00000097360.2	+	cpg_shore	27684973	27685388	145	TRUE	FALSE
chr17	27685542	27685543	cg34778950_TC11	CG	Promoter	345.5	Pacsin1	ENSMUSG00000040276.15	ENSMUST00000097360.2	+	cpg_shore	27684973	27685388	155	TRUE	FALSE
chr17	27690636	27690637	cg34779024_TC21	CG	intron	-8552.5	Pacsin1	ENSMUSG00000040276.15	ENSMUST00000114873.7	+	open_sea	27684973	27685388	5249	TRUE	FALSE
chr17	27700050	27700051	cg34779154_BC21	CG	intron	-17966.5	Pacsin1	ENSMUSG00000040276.15	ENSMUST00000114873.7	+	cpg_shelve	27702566	27702894	-2516	TRUE	FALSE
chr17	27702744	27702745	cg34779212_BC11	CG	exon	33.5	Pacsin1	ENSMUSG00000040276.15	ENSMUST00000114873.7	+	cpg_island	27702566	27702894	0	TRUE	FALSE
chr17	27702837	27702838	cg34779222_BC11	CG	exon	-59.5	Pacsin1	ENSMUSG00000040276.15	ENSMUST00000114873.7	+	cpg_island	27702566	27702894	0	TRUE	FALSE
chr17	27702878	27702879	cg34779225_TC21	CG	intron	-20794.5	Pacsin1	ENSMUSG00000040276.15	ENSMUST00000114873.7	+	cpg_island	27702566	27702894	0	TRUE	FALSE
chr17	27702892	27702893	cg34779226_TC21	CG	intron	-20808.5	Pacsin1	ENSMUSG00000040276.15	ENSMUST00000114873.7	+	cpg_island	27702566	27702894	0	TRUE	FALSE
chr17	27703209	27703210	cg34779234_BC21	CG	intron	-21125.5	Pacsin1	ENSMUSG00000040276.15	ENSMUST00000114873.7	+	cpg_shore	27702566	27702894	316	TRUE	FALSE
chr17	27705243	27705244	cg34779260_TC21	CG	intron	-23159.5	Pacsin1	ENSMUSG00000040276.15	ENSMUST00000114873.7	+	cpg_shelve	27702566	27702894	2350	TRUE	FALSE
chr17	27705631	27705632	cg34779265_TC21	CG	exon	71.0	Pacsin1	ENSMUSG00000040276.15	ENSMUST00000114873.7	+	cpg_shelve	27702566	27702894	2738	TRUE	FALSE
chr17	27705712	27705713	cg34779267_TC21	CG	exon	-10.0	Pacsin1	ENSMUSG00000040276.15	ENSMUST00000114873.7	+	cpg_shelve	27702566	27702894	2819	TRUE	FALSE
chr17	27706651	27706652	cg34779296_BC21	CG	intron	-24567.5	Pacsin1	ENSMUSG00000040276.15	ENSMUST00000114873.7	+	cpg_shelve	27702566	27702894	3758	TRUE	FALSE
chr17	27707895	27707896	cg34779317_TC21	CG	exon	78.0	Pacsin1	ENSMUSG00000040276.15	ENSMUST00000114873.7	+	open_sea	27702566	27702894	5002	TRUE	FALSE
chr17	27708006	27708007	cg34779324_BC21	CG	exon	-33.0	Pacsin1	ENSMUSG00000040276.15	ENSMUST00000114873.7	+	open_sea	27702566	27702894	5113	TRUE	FALSE
chr17	27711672	27711673	cg34779393_BC21	CG	DCRD	-88177.5,-77197.5,-76450.5,17216.5,26475.5	Nudt3,Rps10,Gm49804,Spdef,Pacsin1	ENSMUSG00000024213.14,ENSMUSG00000052146.16,ENSMUSG00000117338.1,ENSMUSG00000024215.14,ENSMUSG00000040276.15	ENSMUST00000025050.12,ENSMUST00000178774.2,ENSMUST00000233710.1,ENSMUST00000167489.1,ENSMUST00000097360.2	-,-,-,-,+	open_sea	27719921	27720170	-8249	TRUE	FALSE
chr17	27716706	27716707	cg34779468_TC21	CG	intron	-4962.5	Spdef	ENSMUSG00000024215.14	ENSMUST00000167489.1	-	cpg_shelve	27719921	27720170	-3215	TRUE	FALSE
chr17	27720046	27720047	cg34779542_BC21	CG	exon	-134.0	Spdef	ENSMUSG00000024215.14	ENSMUST00000025054.9	-	cpg_island	27719921	27720170	0	TRUE	FALSE
chr17	27720150	27720151	cg34779550_BC21	CG	exon	-30.0	Spdef	ENSMUSG00000024215.14	ENSMUST00000025054.9	-	cpg_island	27719921	27720170	0	TRUE	FALSE
chr17	27720168	27720169	cg34779552_TC21	CG	exon	-12.0	Spdef	ENSMUSG00000024215.14	ENSMUST00000025054.9	-	cpg_island	27719921	27720170	0	TRUE	FALSE
chr17	27723532	27723533	cg34779602_BC21	CG	intron	1863.5	Spdef	ENSMUSG00000024215.14	ENSMUST00000167489.1	-	cpg_shelve	27719921	27720170	3363	TRUE	FALSE
chr17	27729009	27729010	cg34779675_BC21	CG	Promoter	-120.5	Spdef	ENSMUSG00000024215.14	ENSMUST00000167489.1	-	open_sea	27719921	27720170	8840	TRUE	FALSE
chr17	27729147	27729148	cg34779679_BC21	CG	Promoter	-258.5	Spdef	ENSMUSG00000024215.14	ENSMUST00000167489.1	-	open_sea	27719921	27720170	8978	TRUE	FALSE
chr17	27735077	27735078	cg34779747_TC21	CG	DCRD	-99855.5,-99532.5,-6188.5,49880.5,85547.5	Gm49804,Rps10,Spdef,Pacsin1,Ilrun	ENSMUSG00000117338.1,ENSMUSG00000052146.16,ENSMUSG00000024215.14,ENSMUSG00000040276.15,ENSMUSG00000056692.13	ENSMUST00000233710.1,ENSMUST00000114882.8,ENSMUST00000167489.1,ENSMUST00000097360.2,ENSMUST00000114863.9	-,-,-,+,-	open_sea	27719921	27720170	14908	TRUE	FALSE
chr17	27735164	27735165	cg34779750_TC21	CG	DCRD	-99942.5,-99619.5,-6275.5,49967.5,85460.5	Gm49804,Rps10,Spdef,Pacsin1,Ilrun	ENSMUSG00000117338.1,ENSMUSG00000052146.16,ENSMUSG00000024215.14,ENSMUSG00000040276.15,ENSMUSG00000056692.13	ENSMUST00000233710.1,ENSMUST00000114882.8,ENSMUST00000167489.1,ENSMUST00000097360.2,ENSMUST00000114863.9	-,-,-,+,-	open_sea	27719921	27720170	14995	TRUE	FALSE
chr17	27758309	27758310	cg34780066_TC21	CG	intron	-27620.5	Ilrun	ENSMUSG00000056692.13	ENSMUST00000114863.9	-	open_sea	27719921	27720170	38140	TRUE	FALSE
chr17	27767852	27767853	cg34780217_TC11	CG	intron	-18077.5	Ilrun	ENSMUSG00000056692.13	ENSMUST00000114863.9	-	open_sea	27719921	27720170	47683	TRUE	FALSE
chr17	27767942	27767943	cg34780219_TC21	CG	exon	-132.5	Ilrun	ENSMUSG00000056692.13	ENSMUST00000114863.9	-	open_sea	27719921	27720170	47773	FALSE	TRUE
chr17	27767999	27768000	cg34780220_BC21	CG	exon	-75.5	Ilrun	ENSMUSG00000056692.13	ENSMUST00000114863.9	-	open_sea	27719921	27720170	47830	FALSE	TRUE
chr17	27769283	27769284	cg34780248_TC11	CG	intron	-16646.5	Ilrun	ENSMUSG00000056692.13	ENSMUST00000114863.9	-	open_sea	27719921	27720170	49114	TRUE	FALSE
chr17	27769427	27769428	cg34780250_TC21	CG	intron	-16502.5	Ilrun	ENSMUSG00000056692.13	ENSMUST00000114863.9	-	open_sea	27719921	27720170	49258	TRUE	FALSE
chr17	27779339	27779340	cg34780360_TC21	CG	intron	-6590.5	Ilrun	ENSMUSG00000056692.13	ENSMUST00000114863.9	-	open_sea	27820084	27820929	-40745	TRUE	FALSE
chr17	27784249	27784250	cg34780406_TC21	CG	intron	-1680.5	Ilrun	ENSMUSG00000056692.13	ENSMUST00000114863.9	-	open_sea	27820084	27820929	-35835	TRUE	FALSE
chr17	27786566	27786567	cg34780439_BC21	CG	intron	636.5	Ilrun	ENSMUSG00000056692.13	ENSMUST00000114863.9	-	open_sea	27820084	27820929	-33518	TRUE	FALSE
chr17	27789261	27789262	cg34780478_BC21	CG	intron	3331.5	Ilrun	ENSMUSG00000056692.13	ENSMUST00000114863.9	-	open_sea	27820084	27820929	-30823	TRUE	FALSE
chr17	27799835	27799836	cg34780584_TC21	CG	intron	13905.5	Ilrun	ENSMUSG00000056692.13	ENSMUST00000114863.9	-	open_sea	27820084	27820929	-20249	TRUE	FALSE
chr17	27800265	27800266	cg34780592_TC21	CG	intron	14335.5	Ilrun	ENSMUSG00000056692.13	ENSMUST00000114863.9	-	open_sea	27820084	27820929	-19819	TRUE	FALSE
chr17	27800484	27800485	cg34780599_TC21	CG	intron	14554.5	Ilrun	ENSMUSG00000056692.13	ENSMUST00000114863.9	-	open_sea	27820084	27820929	-19600	TRUE	FALSE
chr17	27800881	27800882	cg34780601_TC21	CG	intron	14951.5	Ilrun	ENSMUSG00000056692.13	ENSMUST00000114863.9	-	open_sea	27820084	27820929	-19203	TRUE	FALSE
chr17	27810675	27810676	cg34780684_BC21	CG	intron	24745.5	Ilrun	ENSMUSG00000056692.13	ENSMUST00000114863.9	-	open_sea	27820084	27820929	-9409	TRUE	FALSE
chr17	27820258	27820259	cg34780806_BC21	CG	Promoter	366.5	Ilrun	ENSMUSG00000056692.13	ENSMUST00000114863.9	-	cpg_island	27820084	27820929	0	TRUE	FALSE
chr17	27820318	27820319	cg34780808_TC21	CG	Promoter	306.5	Ilrun	ENSMUSG00000056692.13	ENSMUST00000114863.9	-	cpg_island	27820084	27820929	0	FALSE	TRUE
chr17	27820892	27820893	cg34780889_BC21	CG	Promoter	-267.5	Ilrun	ENSMUSG00000056692.13	ENSMUST00000114863.9	-	cpg_island	27820084	27820929	0	FALSE	TRUE
chr17	27829407	27829408	cg34780988_TC21	CG	DCRD	-79898.5,-27033.5,-10679.5,-8782.5,78316.5	Anks1,Uhrf1bp1,Snrpc,Ilrun,Taf11	ENSMUSG00000024219.16,ENSMUSG00000039512.12,ENSMUSG00000024217.10,ENSMUSG00000056692.13,ENSMUSG00000024218.13	ENSMUST00000114842.8,ENSMUST00000114849.2,ENSMUST00000071006.8,ENSMUST00000114863.9,ENSMUST00000025057.4	+,+,+,-,-	open_sea	27820084	27820929	8479	TRUE	FALSE
chr17	27838469	27838470	cg34781087_BC21	CG	Promoter	319.5	Snrpc	ENSMUSG00000024217.10	ENSMUST00000232873.1	+	cpg_shore	27840001	27840372	-1532	TRUE	FALSE
chr17	27838482	27838483	cg34781088_BC21	CG	Promoter	332.5	Snrpc	ENSMUSG00000024217.10	ENSMUST00000232873.1	+	cpg_shore	27840001	27840372	-1519	TRUE	FALSE
chr17	27839974	27839975	cg34781113_TC21	CG	Promoter	-112.5	Snrpc	ENSMUSG00000024217.10	ENSMUST00000071006.8	+	cpg_shore	27840001	27840372	-27	TRUE	FALSE
chr17	27840034	27840035	cg34781116_TC21	CG	Promoter	-52.5	Snrpc	ENSMUSG00000024217.10	ENSMUST00000071006.8	+	cpg_island	27840001	27840372	0	TRUE	FALSE
chr17	27840254	27840255	cg34781133_TC11	CG	Promoter	167.5	Snrpc	ENSMUSG00000024217.10	ENSMUST00000071006.8	+	cpg_island	27840001	27840372	0	TRUE	FALSE
chr17	27840370	27840371	cg34781143_TC21	CG	Promoter	283.5	Snrpc	ENSMUSG00000024217.10	ENSMUST00000071006.8	+	cpg_island	27840001	27840372	0	TRUE	FALSE
chr17	27845413	27845414	cg34781212_TC21	CG	intron	-354.5	Snrpc	ENSMUSG00000024217.10	ENSMUST00000232873.1	+	open_sea	27840001	27840372	5042	TRUE	FALSE
chr17	27855827	27855828	cg34781304_BC21	CG	Promoter	-613.5	Uhrf1bp1	ENSMUSG00000039512.12	ENSMUST00000114849.2	+	cpg_shore	27856368	27857145	-541	TRUE	FALSE
chr17	27856026	27856027	cg34781305_BC21	CG	Promoter	-414.5	Uhrf1bp1	ENSMUSG00000039512.12	ENSMUST00000114849.2	+	cpg_shore	27856368	27857145	-342	TRUE	FALSE
chr17	27856368	27856369	cg34781312_TC21	CG	Promoter	-72.5	Uhrf1bp1	ENSMUSG00000039512.12	ENSMUST00000114849.2	+	cpg_island	27856368	27857145	0	TRUE	FALSE
chr17	27856641	27856642	cg34781349_BC11	CG	Promoter	200.5	Uhrf1bp1	ENSMUSG00000039512.12	ENSMUST00000114849.2	+	cpg_island	27856368	27857145	0	TRUE	FALSE
chr17	27857237	27857238	cg34781405_TC21	CG	intron	21003.5	Uhrf1bp1	ENSMUSG00000039512.12	ENSMUST00000114849.2	+	cpg_shore	27856368	27857145	93	TRUE	FALSE
chr17	27857418	27857419	cg34781411_BC21	CG	intron	20822.5	Uhrf1bp1	ENSMUSG00000039512.12	ENSMUST00000114849.2	+	cpg_shore	27856368	27857145	274	TRUE	FALSE
chr17	27859075	27859076	cg34781435_BC21	CG	intron	19165.5	Uhrf1bp1	ENSMUSG00000039512.12	ENSMUST00000114849.2	+	cpg_shore	27856368	27857145	1931	TRUE	FALSE
chr17	27859405	27859406	cg34781436_BC11	CG	intron	18835.5	Uhrf1bp1	ENSMUSG00000039512.12	ENSMUST00000114849.2	+	cpg_shelve	27856368	27857145	2261	TRUE	FALSE
chr17	27869098	27869099	cg34781557_TC21	CG	intron	9142.5	Uhrf1bp1	ENSMUSG00000039512.12	ENSMUST00000114849.2	+	open_sea	27856368	27857145	11954	TRUE	FALSE
chr17	27884067	27884068	cg34781796_BC21	CG	exon	-3.5	Uhrf1bp1	ENSMUSG00000039512.12	ENSMUST00000114849.2	+	cpg_shelve	27887383	27887586	-3316	TRUE	FALSE
chr17	27884856	27884857	cg34781811_TC11	CG	intron	-6615.5	Uhrf1bp1	ENSMUSG00000039512.12	ENSMUST00000114849.2	+	cpg_shelve	27887383	27887586	-2527	TRUE	FALSE
chr17	27887536	27887537	cg34781900_BC21	CG	exon	-559.0	Uhrf1bp1	ENSMUSG00000039512.12	ENSMUST00000114849.2	+	cpg_island	27887383	27887586	0	TRUE	FALSE
chr17	27887557	27887558	cg34781901_BC21	CG	exon	-580.0	Uhrf1bp1	ENSMUSG00000039512.12	ENSMUST00000114849.2	+	cpg_island	27887383	27887586	0	TRUE	FALSE
chr17	27887584	27887585	cg34781904_BC21	CG	exon	-607.0	Uhrf1bp1	ENSMUSG00000039512.12	ENSMUST00000114849.2	+	cpg_island	27887383	27887586	0	TRUE	FALSE
chr17	27888159	27888160	cg34781915_BC21	CG	intron	-9918.5	Uhrf1bp1	ENSMUSG00000039512.12	ENSMUST00000114849.2	+	cpg_shore	27887383	27887586	574	TRUE	FALSE
chr17	27894645	27894646	cg34782024_TC21	CG	exon	32.5	Uhrf1bp1	ENSMUSG00000039512.12	ENSMUST00000114849.2	+	open_sea	27887383	27887586	7060	FALSE	TRUE
chr17	27898850	27898851	cg34782095_BC21	CG	3'-UTR	-827.5	Uhrf1bp1	ENSMUSG00000039512.12	ENSMUST00000114849.2	+	open_sea	27907455	27907811	-8605	TRUE	FALSE
chr17	27903112	27903113	cg34782166_BC21	CG	exon	-32.0	Taf11	ENSMUSG00000024218.13	ENSMUST00000114848.7	-	open_sea	27907455	27907811	-4343	TRUE	FALSE
chr17	27907365	27907366	cg34782220_TC21	CG	Promoter	358.5	Taf11	ENSMUSG00000024218.13	ENSMUST00000025057.4	-	cpg_shore	27907455	27907811	-90	TRUE	FALSE
chr17	27908017	27908018	cg34782261_BC21	CG	Promoter	-1288.5,-293.5	Anks1,Taf11	ENSMUSG00000024219.16,ENSMUSG00000024218.13	ENSMUST00000114842.8,ENSMUST00000025057.4	+,-	cpg_shore	27907455	27907811	207	TRUE	FALSE
chr17	27908954	27908955	cg34782286_TC11	CG	Promoter	-1230.5,-351.5	Taf11,Anks1	ENSMUSG00000024218.13,ENSMUSG00000024219.16	ENSMUST00000025057.4,ENSMUST00000114842.8	-,+	cpg_island	27908928	27910010	0	TRUE	FALSE
chr17	27909096	27909097	cg34782293_TC11	CG	Promoter	-1372.5,-209.5	Taf11,Anks1	ENSMUSG00000024218.13,ENSMUSG00000024219.16	ENSMUST00000025057.4,ENSMUST00000114842.8	-,+	cpg_island	27908928	27910010	0	TRUE	FALSE
chr17	27909440	27909441	cg34782338_TC11	CG	Promoter	-198.5,134.5	Taf11,Anks1	ENSMUSG00000024218.13,ENSMUSG00000024219.16	ENSMUST00000114848.7,ENSMUST00000114842.8	-,+	cpg_island	27908928	27910010	0	TRUE	FALSE
chr17	27920877	27920878	cg34782537_TC21	CG	intron	65163.0	Anks1	ENSMUSG00000024219.16	ENSMUST00000114842.8	+	open_sea	27908928	27910010	10868	TRUE	FALSE
chr17	27926380	27926381	cg34782612_TC21	CG	intron	59660.0	Anks1	ENSMUSG00000024219.16	ENSMUST00000114842.8	+	open_sea	27908928	27910010	16371	TRUE	FALSE
chr17	27938429	27938430	cg34782750_TC11	CG	intron	47611.0	Anks1	ENSMUSG00000024219.16	ENSMUST00000114842.8	+	open_sea	27908928	27910010	28420	TRUE	FALSE
chr17	27938493	27938494	cg34782751_TC21	CG	intron	47547.0	Anks1	ENSMUSG00000024219.16	ENSMUST00000114842.8	+	open_sea	27908928	27910010	28484	TRUE	FALSE
chr17	27940552	27940553	cg34782770_TC21	CG	intron	45488.0	Anks1	ENSMUSG00000024219.16	ENSMUST00000114842.8	+	open_sea	27908928	27910010	30543	TRUE	FALSE
chr17	27953379	27953380	cg34782931_BC21	CG	intron	32661.0	Anks1	ENSMUSG00000024219.16	ENSMUST00000114842.8	+	open_sea	27908928	27910010	43370	TRUE	FALSE
chr17	27955437	27955438	cg34782960_TC21	CG	intron	30603.0	Anks1	ENSMUSG00000024219.16	ENSMUST00000114842.8	+	open_sea	27908928	27910010	45428	TRUE	FALSE
chr17	27960060	27960061	cg34783004_TC21	CG	intron	25980.0	Anks1	ENSMUSG00000024219.16	ENSMUST00000114842.8	+	open_sea	27908928	27910010	50051	TRUE	FALSE
chr17	27964269	27964270	cg34783072_TC21	CG	intron	21771.0	Anks1	ENSMUSG00000024219.16	ENSMUST00000114842.8	+	open_sea	27908928	27910010	54260	TRUE	FALSE
chr17	27966910	27966911	cg34783120_TC21	CG	intron	19130.0	Anks1	ENSMUSG00000024219.16	ENSMUST00000114842.8	+	open_sea	27908928	27910010	56901	TRUE	FALSE
chr17	27969698	27969699	cg34783162_BC21	CG	intron	16342.0	Anks1	ENSMUSG00000024219.16	ENSMUST00000114842.8	+	open_sea	27908928	27910010	59689	TRUE	FALSE
chr17	27971714	27971715	cg34783201_BC21	CG	intron	14326.0	Anks1	ENSMUSG00000024219.16	ENSMUST00000114842.8	+	open_sea	27908928	27910010	61705	FALSE	TRUE
chr17	28000103	28000104	cg34783657_BC21	CG	intron	-14063.0	Anks1	ENSMUSG00000024219.16	ENSMUST00000114842.8	+	open_sea	28076029	28076454	-75926	TRUE	FALSE
chr17	28001102	28001103	cg34783666_TC21	CG	intron	-15062.0	Anks1	ENSMUSG00000024219.16	ENSMUST00000114842.8	+	open_sea	28076029	28076454	-74927	TRUE	FALSE
chr17	28001345	28001346	cg34783668_BC21	CG	intron	-15305.0	Anks1	ENSMUSG00000024219.16	ENSMUST00000114842.8	+	open_sea	28076029	28076454	-74684	TRUE	FALSE
chr17	28006818	28006819	cg34783745_TC21	CG	intron	-20778.0	Anks1	ENSMUSG00000024219.16	ENSMUST00000114842.8	+	open_sea	28076029	28076454	-69211	TRUE	FALSE
chr17	28007038	28007039	cg34783746_BC21	CG	intron	-20998.0	Anks1	ENSMUSG00000024219.16	ENSMUST00000114842.8	+	open_sea	28076029	28076454	-68991	TRUE	FALSE
chr17	28007437	28007438	cg34783762_BC21	CG	intron	-21397.0	Anks1	ENSMUSG00000024219.16	ENSMUST00000114842.8	+	open_sea	28076029	28076454	-68592	TRUE	FALSE
chr17	28007511	28007512	cg34783764_TC21	CG	intron	-21471.0	Anks1	ENSMUSG00000024219.16	ENSMUST00000114842.8	+	open_sea	28076029	28076454	-68518	TRUE	FALSE
chr17	28007554	28007555	cg34783767_BC21	CG	intron	-21514.0	Anks1	ENSMUSG00000024219.16	ENSMUST00000114842.8	+	open_sea	28076029	28076454	-68475	TRUE	FALSE
chr17	28007577	28007578	cg34783768_TC21	CG	intron	-21537.0	Anks1	ENSMUSG00000024219.16	ENSMUST00000114842.8	+	open_sea	28076029	28076454	-68452	TRUE	FALSE
chr17	28008065	28008066	cg34783786_BC21	CG	exon	75.0	Anks1	ENSMUSG00000024219.16	ENSMUST00000114842.8	+	open_sea	28076029	28076454	-67964	TRUE	FALSE
chr17	28008224	28008225	cg34783794_TC11	CG	exon	-84.0	Anks1	ENSMUSG00000024219.16	ENSMUST00000114842.8	+	open_sea	28076029	28076454	-67805	TRUE	FALSE
chr17	28008637	28008638	cg34783808_TC21	CG	intron	-22597.0	Anks1	ENSMUSG00000024219.16	ENSMUST00000114842.8	+	open_sea	28076029	28076454	-67392	TRUE	FALSE
chr17	28009668	28009669	cg34783824_BC11	CG	intron	-23628.0	Anks1	ENSMUSG00000024219.16	ENSMUST00000114842.8	+	open_sea	28076029	28076454	-66361	TRUE	FALSE
chr17	28014962	28014963	cg34783893_TC21	CG	intron	-28922.0	Anks1	ENSMUSG00000024219.16	ENSMUST00000114842.8	+	open_sea	28076029	28076454	-61067	TRUE	FALSE
chr17	28015452	28015453	cg34783903_TC21	CG	intron	-29412.0	Anks1	ENSMUSG00000024219.16	ENSMUST00000114842.8	+	open_sea	28076029	28076454	-60577	TRUE	FALSE
chr17	28015651	28015652	cg34783910_TC21	CG	intron	-29611.0	Anks1	ENSMUSG00000024219.16	ENSMUST00000114842.8	+	open_sea	28076029	28076454	-60378	TRUE	FALSE
chr17	28018973	28018974	cg34783953_TC21	CG	intron	-32933.0	Anks1	ENSMUSG00000024219.16	ENSMUST00000114842.8	+	open_sea	28076029	28076454	-57056	TRUE	FALSE
chr17	28020241	28020242	cg34783977_BC21	CG	intron	-34201.0	Anks1	ENSMUSG00000024219.16	ENSMUST00000114842.8	+	open_sea	28076029	28076454	-55788	TRUE	FALSE
chr17	28020314	28020315	cg34783979_BC21	CG	intron	-34274.0	Anks1	ENSMUSG00000024219.16	ENSMUST00000114842.8	+	open_sea	28076029	28076454	-55715	TRUE	FALSE
chr17	28023002	28023003	cg34784020_TC11	CG	intron	-36962.0	Anks1	ENSMUSG00000024219.16	ENSMUST00000114842.8	+	open_sea	28076029	28076454	-53027	TRUE	FALSE
chr17	28023002	28023003	cg34784020_TO11	CG	intron	-36962.0	Anks1	ENSMUSG00000024219.16	ENSMUST00000114842.8	+	open_sea	28076029	28076454	-53027	TRUE	FALSE
chr17	28023002	28023003	cg34784020_TO21	CG	intron	-36962.0	Anks1	ENSMUSG00000024219.16	ENSMUST00000114842.8	+	open_sea	28076029	28076454	-53027	TRUE	FALSE
chr17	28023335	28023336	cg34784029_TC21	CG	intron	-37295.0	Anks1	ENSMUSG00000024219.16	ENSMUST00000114842.8	+	open_sea	28076029	28076454	-52694	TRUE	FALSE
chr17	28023430	28023431	cg34784030_TC21	CG	intron	-37390.0	Anks1	ENSMUSG00000024219.16	ENSMUST00000114842.8	+	open_sea	28076029	28076454	-52599	TRUE	FALSE
chr17	28023543	28023544	cg34784034_TC21	CG	intron	-37503.0	Anks1	ENSMUSG00000024219.16	ENSMUST00000114842.8	+	open_sea	28076029	28076454	-52486	TRUE	FALSE
chr17	28023780	28023781	cg34784041_BC21	CG	intron	-37740.0	Anks1	ENSMUSG00000024219.16	ENSMUST00000114842.8	+	open_sea	28076029	28076454	-52249	TRUE	FALSE
chr17	28023839	28023840	cg34784043_BC21	CG	intron	-37799.0	Anks1	ENSMUSG00000024219.16	ENSMUST00000114842.8	+	open_sea	28076029	28076454	-52190	TRUE	FALSE
chr17	28026206	28026207	cg34784085_BC21	CG	intron	-40166.0	Anks1	ENSMUSG00000024219.16	ENSMUST00000114842.8	+	open_sea	28076029	28076454	-49823	TRUE	FALSE
chr17	28028231	28028232	cg34784116_BC21	CG	intron	-42191.0	Anks1	ENSMUSG00000024219.16	ENSMUST00000114842.8	+	open_sea	28076029	28076454	-47798	TRUE	FALSE
chr17	28031692	28031693	cg34784171_TC21	CG	intron	-45652.0	Anks1	ENSMUSG00000024219.16	ENSMUST00000114842.8	+	open_sea	28076029	28076454	-44337	TRUE	FALSE
chr17	28032129	28032130	cg34784180_BC11	CG	intron	-46089.0	Anks1	ENSMUSG00000024219.16	ENSMUST00000114842.8	+	open_sea	28076029	28076454	-43900	TRUE	FALSE
chr17	28035132	28035133	cg34784216_TC21	CG	intron	-49092.0	Anks1	ENSMUSG00000024219.16	ENSMUST00000114842.8	+	open_sea	28076029	28076454	-40897	TRUE	FALSE
chr17	28040652	28040653	cg34784308_TC21	CG	intron	-54612.0	Anks1	ENSMUSG00000024219.16	ENSMUST00000114842.8	+	open_sea	28076029	28076454	-35377	TRUE	FALSE
chr17	28040770	28040771	cg34784313_TC21	CG	intron	-54730.0	Anks1	ENSMUSG00000024219.16	ENSMUST00000114842.8	+	open_sea	28076029	28076454	-35259	TRUE	FALSE
chr17	28040993	28040994	cg34784321_TC21	CG	intron	-54953.0	Anks1	ENSMUSG00000024219.16	ENSMUST00000114842.8	+	open_sea	28076029	28076454	-35036	TRUE	FALSE
chr17	28041614	28041615	cg34784336_TC21	CG	intron	-55574.0	Anks1	ENSMUSG00000024219.16	ENSMUST00000114842.8	+	open_sea	28076029	28076454	-34415	TRUE	FALSE
chr17	28041680	28041681	cg34784339_TC21	CG	intron	-55640.0	Anks1	ENSMUSG00000024219.16	ENSMUST00000114842.8	+	open_sea	28076029	28076454	-34349	TRUE	FALSE
chr17	28041894	28041895	cg34784346_BC21	CG	intron	-55854.0	Anks1	ENSMUSG00000024219.16	ENSMUST00000114842.8	+	open_sea	28076029	28076454	-34135	TRUE	FALSE
chr17	28042375	28042376	cg34784368_BC21	CG	intron	-56335.0	Anks1	ENSMUSG00000024219.16	ENSMUST00000114842.8	+	open_sea	28076029	28076454	-33654	TRUE	FALSE
chr17	28042508	28042509	cg34784371_TC11	CG	intron	-56468.0	Anks1	ENSMUSG00000024219.16	ENSMUST00000114842.8	+	open_sea	28076029	28076454	-33521	TRUE	FALSE
chr17	28042651	28042652	cg34784383_BC21	CG	exon	-28.5	Anks1	ENSMUSG00000024219.16	ENSMUST00000114842.8	+	open_sea	28076029	28076454	-33378	TRUE	FALSE
chr17	28042683	28042684	cg34784385_BC21	CG	intron	-56643.0	Anks1	ENSMUSG00000024219.16	ENSMUST00000114842.8	+	open_sea	28076029	28076454	-33346	TRUE	FALSE
chr17	28054321	28054322	cg34784544_BC21	CG	exon	6.0	Anks1	ENSMUSG00000024219.16	ENSMUST00000114842.8	+	open_sea	28076029	28076454	-21708	TRUE	FALSE
chr17	28054360	28054361	cg34784545_BC21	CG	exon	-33.0	Anks1	ENSMUSG00000024219.16	ENSMUST00000114842.8	+	open_sea	28076029	28076454	-21669	TRUE	FALSE
chr17	28061624	28061625	cg34784691_BC21	CG	3'-UTR	44.5	Anks1	ENSMUSG00000024219.16	ENSMUST00000114842.8	+	open_sea	28076029	28076454	-14405	TRUE	FALSE
chr17	28061930	28061931	cg34784696_TC21	CG	3'-UTR	-261.5	Anks1	ENSMUSG00000024219.16	ENSMUST00000114842.8	+	open_sea	28076029	28076454	-14099	TRUE	FALSE
chr17	28066623	28066624	cg34784764_TC21	CG	DCRD	-75517.5,13963.5	Scube3,Tcp11	ENSMUSG00000038677.14,ENSMUSG00000062859.15	ENSMUST00000043503.10,ENSMUST00000042692.12	+,-	open_sea	28076029	28076454	-9406	TRUE	FALSE
chr17	28074737	28074738	cg34784894_BC21	CG	exon	25.5	Tcp11	ENSMUSG00000062859.15	ENSMUST00000042692.12	-	cpg_shore	28076029	28076454	-1292	TRUE	FALSE
chr17	28074934	28074935	cg34784897_BC21	CG	intron	1259.5	Tcp11	ENSMUSG00000062859.15	ENSMUST00000129046.8	-	cpg_shore	28076029	28076454	-1095	TRUE	FALSE
chr17	28075580	28075581	cg34784904_BC21	CG	intron	1905.5	Tcp11	ENSMUSG00000062859.15	ENSMUST00000129046.8	-	cpg_shore	28076029	28076454	-449	FALSE	TRUE
chr17	28077039	28077040	cg34784958_BC21	CG	intron	3364.5	Tcp11	ENSMUSG00000062859.15	ENSMUST00000129046.8	-	cpg_shelve	28076029	28076454	586	TRUE	FALSE
chr17	28077649	28077650	cg34784970_TC11	CG	intron	3974.5	Tcp11	ENSMUSG00000062859.15	ENSMUST00000129046.8	-	cpg_shelve	28076029	28076454	1196	TRUE	FALSE
chr17	28077930	28077931	cg34784973_TC11	CG	intron	4255.5	Tcp11	ENSMUSG00000062859.15	ENSMUST00000129046.8	-	cpg_shelve	28076029	28076454	1477	TRUE	FALSE
chr17	28079728	28079729	cg34785002_TC21	CG	intron	6053.5	Tcp11	ENSMUSG00000062859.15	ENSMUST00000129046.8	-	cpg_shelve	28079760	28080271	-32	TRUE	FALSE
chr17	28079857	28079858	cg34785010_BC11	CG	intron	6182.5	Tcp11	ENSMUSG00000062859.15	ENSMUST00000129046.8	-	cpg_island	28079760	28080271	0	TRUE	FALSE
chr17	28080664	28080665	cg34785074_BC21	CG	Promoter	-77.5	Tcp11	ENSMUSG00000062859.15	ENSMUST00000042692.12	-	cpg_island	28080586	28080888	0	TRUE	FALSE
chr17	28080790	28080791	cg34785080_BC11	CG	Promoter	-203.5	Tcp11	ENSMUSG00000062859.15	ENSMUST00000042692.12	-	cpg_island	28080586	28080888	0	TRUE	FALSE
chr17	28080886	28080887	cg34785091_TC21	CG	Promoter	-299.5	Tcp11	ENSMUSG00000062859.15	ENSMUST00000042692.12	-	cpg_island	28080586	28080888	0	TRUE	FALSE
chr17	28081582	28081583	cg34785099_TC21	CG	Promoter	-995.5	Tcp11	ENSMUSG00000062859.15	ENSMUST00000042692.12	-	cpg_shore	28080586	28080888	695	TRUE	FALSE
chr17	28083358	28083359	cg34785142_BC21	CG	DCRD	-94059.5,-58782.5,-2771.5	Zfp523,Scube3,Tcp11	ENSMUSG00000024220.14,ENSMUSG00000038677.14,ENSMUSG00000062859.15	ENSMUST00000002318.7,ENSMUST00000043503.10,ENSMUST00000042692.12	+,+,-	cpg_shelve	28080586	28080888	2471	TRUE	FALSE
chr17	28087741	28087742	cg34785226_BC21	CG	DCRD	-98445.5,-54399.5,-7154.5	Zfp523,Scube3,Tcp11	ENSMUSG00000024220.14,ENSMUSG00000038677.14,ENSMUSG00000062859.15	ENSMUST00000233613.1,ENSMUST00000043503.10,ENSMUST00000042692.12	+,+,-	open_sea	28080586	28080888	6854	TRUE	FALSE
chr17	28089314	28089315	cg34785242_TC21	CG	DCRD	-96872.5,-52826.5,-8727.5	Zfp523,Scube3,Tcp11	ENSMUSG00000024220.14,ENSMUSG00000038677.14,ENSMUSG00000062859.15	ENSMUST00000233613.1,ENSMUST00000043503.10,ENSMUST00000042692.12	+,+,-	open_sea	28080586	28080888	8427	TRUE	FALSE
chr17	28097869	28097870	cg34785356_TC21	CG	DCRD	-88317.5,-44271.5,-17282.5	Zfp523,Scube3,Tcp11	ENSMUSG00000024220.14,ENSMUSG00000038677.14,ENSMUSG00000062859.15	ENSMUST00000233613.1,ENSMUST00000043503.10,ENSMUST00000042692.12	+,+,-	open_sea	28080586	28080888	16982	TRUE	FALSE
chr17	28101764	28101765	cg34785431_TC21	CG	DCRD	-84422.5,-40376.5,-21177.5	Zfp523,Scube3,Tcp11	ENSMUSG00000024220.14,ENSMUSG00000038677.14,ENSMUSG00000062859.15	ENSMUST00000233613.1,ENSMUST00000043503.10,ENSMUST00000042692.12	+,+,-	open_sea	28080586	28080888	20877	TRUE	FALSE
chr17	28104516	28104517	cg34785476_TC21	CG	DCRD	-81670.5,-37624.5,-23929.5	Zfp523,Scube3,Tcp11	ENSMUSG00000024220.14,ENSMUSG00000038677.14,ENSMUSG00000062859.15	ENSMUST00000233613.1,ENSMUST00000043503.10,ENSMUST00000042692.12	+,+,-	open_sea	28080586	28080888	23629	TRUE	FALSE
chr17	28106557	28106558	cg34785536_BC11	CG	DCRD	-79629.5,-35583.5,-25970.5	Zfp523,Scube3,Tcp11	ENSMUSG00000024220.14,ENSMUSG00000038677.14,ENSMUSG00000062859.15	ENSMUST00000233613.1,ENSMUST00000043503.10,ENSMUST00000042692.12	+,+,-	open_sea	28080586	28080888	25670	TRUE	FALSE
chr17	28107170	28107171	cg34785545_TC21	CG	DCRD	-79016.5,-34970.5,-26583.5	Zfp523,Scube3,Tcp11	ENSMUSG00000024220.14,ENSMUSG00000038677.14,ENSMUSG00000062859.15	ENSMUST00000233613.1,ENSMUST00000043503.10,ENSMUST00000042692.12	+,+,-	open_sea	28080586	28080888	26283	TRUE	FALSE
chr17	28114936	28114937	cg34785653_BC21	CG	DCRD	-92841.5,-71250.5,-34349.5,-27204.5	Def6,Zfp523,Tcp11,Scube3	ENSMUSG00000002257.8,ENSMUSG00000024220.14,ENSMUSG00000062859.15,ENSMUSG00000038677.14	ENSMUST00000002327.5,ENSMUST00000233613.1,ENSMUST00000042692.12,ENSMUST00000043503.10	+,+,-,+	open_sea	28141588	28142823	-26652	TRUE	FALSE
chr17	28123151	28123152	cg34785773_TC11	CG	DCRD	-84626.5,-63035.5,-42564.5,-18989.5	Def6,Zfp523,Tcp11,Scube3	ENSMUSG00000002257.8,ENSMUSG00000024220.14,ENSMUSG00000062859.15,ENSMUSG00000038677.14	ENSMUST00000002327.5,ENSMUST00000233613.1,ENSMUST00000042692.12,ENSMUST00000043503.10	+,+,-,+	open_sea	28141588	28142823	-18437	TRUE	FALSE
chr17	28123457	28123458	cg34785783_BC21	CG	DCRD	-84320.5,-62729.5,-42870.5,-18683.5	Def6,Zfp523,Tcp11,Scube3	ENSMUSG00000002257.8,ENSMUSG00000024220.14,ENSMUSG00000062859.15,ENSMUSG00000038677.14	ENSMUST00000002327.5,ENSMUST00000233613.1,ENSMUST00000042692.12,ENSMUST00000043503.10	+,+,-,+	open_sea	28141588	28142823	-18131	TRUE	FALSE
chr17	28123554	28123555	cg34785786_BC11	CG	DCRD	-84223.5,-62632.5,-42967.5,-18586.5	Def6,Zfp523,Tcp11,Scube3	ENSMUSG00000002257.8,ENSMUSG00000024220.14,ENSMUSG00000062859.15,ENSMUSG00000038677.14	ENSMUST00000002327.5,ENSMUST00000233613.1,ENSMUST00000042692.12,ENSMUST00000043503.10	+,+,-,+	open_sea	28141588	28142823	-18034	TRUE	FALSE
chr17	28124431	28124432	cg34785801_TC21	CG	DCRD	-83346.5,-61755.5,-43844.5,-17709.5	Def6,Zfp523,Tcp11,Scube3	ENSMUSG00000002257.8,ENSMUSG00000024220.14,ENSMUSG00000062859.15,ENSMUSG00000038677.14	ENSMUST00000002327.5,ENSMUST00000233613.1,ENSMUST00000042692.12,ENSMUST00000043503.10	+,+,-,+	open_sea	28141588	28142823	-17157	TRUE	FALSE
chr17	28131895	28131896	cg34785873_TC21	CG	DCRD	-75882.5,-54291.5,-51308.5,-10245.5	Def6,Zfp523,Tcp11,Scube3	ENSMUSG00000002257.8,ENSMUSG00000024220.14,ENSMUSG00000062859.15,ENSMUSG00000038677.14	ENSMUST00000002327.5,ENSMUST00000233613.1,ENSMUST00000042692.12,ENSMUST00000043503.10	+,+,-,+	open_sea	28141588	28142823	-9693	TRUE	FALSE
chr17	28141486	28141487	cg34786041_TC21	CG	Promoter	-654.5	Scube3	ENSMUSG00000038677.14	ENSMUST00000043503.10	+	cpg_shore	28141588	28142823	-102	TRUE	FALSE
chr17	28141595	28141596	cg34786044_BC21	CG	Promoter	-545.5	Scube3	ENSMUSG00000038677.14	ENSMUST00000043503.10	+	cpg_island	28141588	28142823	0	TRUE	FALSE
chr17	28142821	28142822	cg34786171_BC21	CG	intron	15676.0	Scube3	ENSMUSG00000038677.14	ENSMUST00000043503.10	+	cpg_island	28141588	28142823	0	FALSE	TRUE
chr17	28143091	28143092	cg34786183_BC21	CG	intron	15406.0	Scube3	ENSMUSG00000038677.14	ENSMUST00000043503.10	+	cpg_shore	28141588	28142823	269	TRUE	FALSE
chr17	28151647	28151648	cg34786348_BC21	CG	intron	6850.0	Scube3	ENSMUSG00000038677.14	ENSMUST00000043503.10	+	open_sea	28141588	28142823	8825	TRUE	FALSE
chr17	28153202	28153203	cg34786371_BC11	CG	intron	5295.0	Scube3	ENSMUSG00000038677.14	ENSMUST00000043503.10	+	open_sea	28141588	28142823	10380	TRUE	FALSE
chr17	28153643	28153644	cg34786383_BC11	CG	exon	-22.0	Scube3	ENSMUSG00000038677.14	ENSMUST00000043503.10	+	open_sea	28141588	28142823	10821	TRUE	FALSE
chr17	28168470	28168471	cg34786694_TC21	CG	intron	-9973.0	Scube3	ENSMUSG00000038677.14	ENSMUST00000043503.10	+	open_sea	28176933	28177665	-8463	FALSE	TRUE
chr17	28174086	28174087	cg34786794_BC21	CG	3'-UTR	-988.0	Scube3	ENSMUSG00000038677.14	ENSMUST00000043503.10	+	cpg_shelve	28176933	28177665	-2847	TRUE	FALSE
chr17	28176953	28176954	cg34786854_TC21	CG	Promoter	-464.5	Zfp523	ENSMUSG00000024220.14	ENSMUST00000002318.7	+	cpg_island	28176933	28177665	0	FALSE	TRUE
chr17	28177008	28177009	cg34786858_BC11	CG	Promoter	-409.5	Zfp523	ENSMUSG00000024220.14	ENSMUST00000002318.7	+	cpg_island	28176933	28177665	0	TRUE	FALSE
chr17	28177893	28177894	cg34786947_TC21	CG	Promoter	475.5	Zfp523	ENSMUSG00000024220.14	ENSMUST00000002318.7	+	cpg_shore	28176933	28177665	229	TRUE	FALSE
chr17	28179631	28179632	cg34786969_BC21	CG	5'-UTR	-6.5	Zfp523	ENSMUSG00000024220.14	ENSMUST00000002318.7	+	cpg_shore	28176933	28177665	1967	TRUE	FALSE
chr17	28179902	28179903	cg34786977_TC21	CG	intron	11605.0	Zfp523	ENSMUSG00000024220.14	ENSMUST00000073534.9	+	cpg_shelve	28176933	28177665	2238	FALSE	TRUE
chr17	28180917	28180918	cg34786989_TC21	CG	intron	10590.0	Zfp523	ENSMUSG00000024220.14	ENSMUST00000073534.9	+	cpg_shelve	28176933	28177665	3253	TRUE	FALSE
chr17	28185494	28185495	cg34787053_TC21	CG	Promoter	-692.5	Zfp523	ENSMUSG00000024220.14	ENSMUST00000233613.1	+	open_sea	28176933	28177665	7830	TRUE	FALSE
chr17	28185842	28185843	cg34787058_TC21	CG	Promoter	-344.5	Zfp523	ENSMUSG00000024220.14	ENSMUST00000233613.1	+	open_sea	28176933	28177665	8178	TRUE	FALSE
chr17	28185903	28185904	cg34787061_BC21	CG	Promoter	-283.5	Zfp523	ENSMUSG00000024220.14	ENSMUST00000233613.1	+	open_sea	28176933	28177665	8239	TRUE	FALSE
chr17	28189901	28189902	cg34787111_TC21	CG	exon	-27.0	Zfp523	ENSMUSG00000024220.14	ENSMUST00000073534.9	+	open_sea	28176933	28177665	12237	TRUE	FALSE
chr17	28190462	28190463	cg34787122_TC11	CG	intron	1045.0	Zfp523	ENSMUSG00000024220.14	ENSMUST00000073534.9	+	open_sea	28176933	28177665	12798	TRUE	FALSE
chr17	28194710	28194711	cg34787169_TC21	CG	intron	-3203.0	Zfp523	ENSMUSG00000024220.14	ENSMUST00000073534.9	+	open_sea	28176933	28177665	17046	TRUE	FALSE
chr17	28197357	28197358	cg34787211_BC21	CG	intron	-5850.0	Zfp523	ENSMUSG00000024220.14	ENSMUST00000073534.9	+	open_sea	28176933	28177665	19693	TRUE	FALSE
chr17	28197789	28197790	cg34787219_TC21	CG	exon	84.0	Zfp523	ENSMUSG00000024220.14	ENSMUST00000073534.9	+	open_sea	28176933	28177665	20125	TRUE	FALSE
chr17	28202190	28202191	cg34787302_TC21	CG	exon	41.0	Zfp523	ENSMUSG00000024220.14	ENSMUST00000073534.9	+	open_sea	28223678	28223990	-21488	TRUE	FALSE
chr17	28202219	28202220	cg34787303_TC21	CG	exon	12.0	Zfp523	ENSMUSG00000024220.14	ENSMUST00000073534.9	+	open_sea	28223678	28223990	-21459	TRUE	FALSE
chr17	28203147	28203148	cg34787321_BC21	CG	exon	20.5	Zfp523	ENSMUSG00000024220.14	ENSMUST00000073534.9	+	open_sea	28223678	28223990	-20531	TRUE	FALSE
chr17	28204498	28204499	cg34787336_TC21	CG	exon	13.0	Zfp523	ENSMUSG00000024220.14	ENSMUST00000073534.9	+	open_sea	28223678	28223990	-19180	TRUE	FALSE
chr17	28204503	28204504	cg34787337_BC21	CG	exon	8.0	Zfp523	ENSMUSG00000024220.14	ENSMUST00000073534.9	+	open_sea	28223678	28223990	-19175	TRUE	FALSE
chr17	28207763	28207764	cg34787385_TC21	CG	Promoter	-14.5	Def6	ENSMUSG00000002257.8	ENSMUST00000002327.5	+	open_sea	28223678	28223990	-15915	TRUE	FALSE
chr17	28207812	28207813	cg34787388_BC21	CG	Promoter	34.5	Def6	ENSMUSG00000002257.8	ENSMUST00000002327.5	+	open_sea	28223678	28223990	-15866	FALSE	TRUE
chr17	28207832	28207833	cg34787391_BC21	CG	Promoter	54.5	Def6	ENSMUSG00000002257.8	ENSMUST00000002327.5	+	open_sea	28223678	28223990	-15846	TRUE	FALSE
chr17	28207851	28207852	cg34787392_BC21	CG	Promoter	73.5	Def6	ENSMUSG00000002257.8	ENSMUST00000002327.5	+	open_sea	28223678	28223990	-15827	TRUE	FALSE
chr17	28207880	28207881	cg34787393_TC21	CG	Promoter	102.5	Def6	ENSMUSG00000002257.8	ENSMUST00000002327.5	+	open_sea	28223678	28223990	-15798	TRUE	FALSE
chr17	28207898	28207899	cg34787394_TC21	CG	Promoter	120.5	Def6	ENSMUSG00000002257.8	ENSMUST00000002327.5	+	open_sea	28223678	28223990	-15780	FALSE	TRUE
chr17	28215914	28215915	cg34787488_TC21	CG	intron	2278.5	Def6	ENSMUSG00000002257.8	ENSMUST00000002327.5	+	open_sea	28223678	28223990	-7764	TRUE	FALSE
chr17	28216666	28216667	cg34787496_TC11	CG	intron	1526.5	Def6	ENSMUSG00000002257.8	ENSMUST00000002327.5	+	open_sea	28223678	28223990	-7012	TRUE	FALSE
chr17	28216929	28216930	cg34787501_TC11	CG	intron	1263.5	Def6	ENSMUSG00000002257.8	ENSMUST00000002327.5	+	open_sea	28223678	28223990	-6749	TRUE	FALSE
chr17	28217041	28217042	cg34787504_BC21	CG	exon	-6.5	Def6	ENSMUSG00000002257.8	ENSMUST00000002327.5	+	open_sea	28223678	28223990	-6637	TRUE	FALSE
chr17	28223678	28223679	cg34787634_BC21	CG	exon	47.5	Def6	ENSMUSG00000002257.8	ENSMUST00000002327.5	+	cpg_island	28223678	28223990	0	TRUE	FALSE
chr17	28223695	28223696	cg34787637_TC21	CG	exon	30.5	Def6	ENSMUSG00000002257.8	ENSMUST00000002327.5	+	cpg_island	28223678	28223990	0	TRUE	FALSE
chr17	28223841	28223842	cg34787646_TC21	CG	intron	-5648.5	Def6	ENSMUSG00000002257.8	ENSMUST00000002327.5	+	cpg_island	28223678	28223990	0	TRUE	FALSE
chr17	28224632	28224633	cg34787682_TC21	CG	intron	-6439.5	Def6	ENSMUSG00000002257.8	ENSMUST00000002327.5	+	cpg_shore	28223678	28223990	643	TRUE	FALSE
chr17	28226756	28226757	cg34787739_TC21	CG	intron	-8563.5	Def6	ENSMUSG00000002257.8	ENSMUST00000002327.5	+	cpg_shelve	28223678	28223990	2767	TRUE	FALSE
chr17	28230475	28230476	cg34787805_TC21	CG	DCRD	-98092.5,-83043.5,-2224.5,22697.5,44288.5,88334.5	Rpl10a,Fance,Ppard,Def6,Zfp523,Scube3	ENSMUSG00000037805.15,ENSMUSG00000007570.16,ENSMUSG00000002250.16,ENSMUSG00000002257.8,ENSMUSG00000024220.14,ENSMUSG00000038677.14	ENSMUST00000233427.1,ENSMUST00000114803.8,ENSMUST00000002320.15,ENSMUST00000002327.5,ENSMUST00000233613.1,ENSMUST00000043503.10	+,+,+,+,+,+	cpg_shore	28232453	28233035	-1978	TRUE	FALSE
chr17	28231134	28231135	cg34787813_TC21	CG	DCRD	-97433.5,-82384.5,-1565.5,23356.5,44947.5,88993.5	Rpl10a,Fance,Ppard,Def6,Zfp523,Scube3	ENSMUSG00000037805.15,ENSMUSG00000007570.16,ENSMUSG00000002250.16,ENSMUSG00000002257.8,ENSMUSG00000024220.14,ENSMUSG00000038677.14	ENSMUST00000233427.1,ENSMUST00000114803.8,ENSMUST00000002320.15,ENSMUST00000002327.5,ENSMUST00000233613.1,ENSMUST00000043503.10	+,+,+,+,+,+	cpg_shore	28232453	28233035	-1319	TRUE	FALSE
chr17	28231500	28231501	cg34787828_BC21	CG	Promoter	-1199.5	Ppard	ENSMUSG00000002250.16	ENSMUST00000002320.15	+	cpg_shore	28232453	28233035	-953	TRUE	FALSE
chr17	28232653	28232654	cg34787859_TC11	CG	Promoter	-46.5	Ppard	ENSMUSG00000002250.16	ENSMUST00000002320.15	+	cpg_island	28232453	28233035	0	TRUE	FALSE
chr17	28237556	28237557	cg34787984_TC21	CG	intron	29530.5	Ppard	ENSMUSG00000002250.16	ENSMUST00000002320.15	+	open_sea	28232453	28233035	4522	TRUE	FALSE
chr17	28245019	28245020	cg34788080_BC21	CG	intron	22067.5	Ppard	ENSMUSG00000002250.16	ENSMUST00000002320.15	+	open_sea	28232453	28233035	11985	TRUE	FALSE
chr17	28247876	28247877	cg34788127_BC11	CG	intron	19210.5	Ppard	ENSMUSG00000002250.16	ENSMUST00000002320.15	+	open_sea	28232453	28233035	14842	TRUE	FALSE
chr17	28252508	28252509	cg34788205_BC11	CG	intron	14578.5	Ppard	ENSMUSG00000002250.16	ENSMUST00000002320.15	+	open_sea	28232453	28233035	19474	TRUE	FALSE
chr17	28254793	28254794	cg34788246_BC21	CG	intron	12293.5	Ppard	ENSMUSG00000002250.16	ENSMUST00000002320.15	+	open_sea	28232453	28233035	21759	TRUE	FALSE
chr17	28259456	28259457	cg34788310_TC21	CG	intron	7630.5	Ppard	ENSMUSG00000002250.16	ENSMUST00000002320.15	+	open_sea	28232453	28233035	26422	TRUE	FALSE
chr17	28260036	28260037	cg34788333_BC21	CG	intron	7050.5	Ppard	ENSMUSG00000002250.16	ENSMUST00000002320.15	+	open_sea	28232453	28233035	27002	TRUE	FALSE
chr17	28260062	28260063	cg34788335_BC21	CG	intron	7024.5	Ppard	ENSMUSG00000002250.16	ENSMUST00000002320.15	+	open_sea	28232453	28233035	27028	TRUE	FALSE
chr17	28260560	28260561	cg34788344_TC11	CG	intron	6526.5	Ppard	ENSMUSG00000002250.16	ENSMUST00000002320.15	+	open_sea	28232453	28233035	27526	TRUE	FALSE
chr17	28263773	28263774	cg34788404_TC21	CG	intron	3313.5	Ppard	ENSMUSG00000002250.16	ENSMUST00000002320.15	+	open_sea	28232453	28233035	30739	TRUE	FALSE
chr17	28264859	28264860	cg34788425_BC21	CG	intron	2227.5	Ppard	ENSMUSG00000002250.16	ENSMUST00000002320.15	+	open_sea	28232453	28233035	31825	TRUE	FALSE
chr17	28265295	28265296	cg34788435_BC21	CG	intron	1791.5	Ppard	ENSMUSG00000002250.16	ENSMUST00000002320.15	+	open_sea	28297058	28297272	-31763	TRUE	FALSE
chr17	28266056	28266057	cg34788446_BC21	CG	intron	1030.5	Ppard	ENSMUSG00000002250.16	ENSMUST00000002320.15	+	open_sea	28297058	28297272	-31002	TRUE	FALSE
chr17	28269760	28269761	cg34788497_TC21	CG	intron	-2673.5	Ppard	ENSMUSG00000002250.16	ENSMUST00000002320.15	+	open_sea	28297058	28297272	-27298	TRUE	FALSE
chr17	28270218	28270219	cg34788508_BC21	CG	intron	-3131.5	Ppard	ENSMUSG00000002250.16	ENSMUST00000002320.15	+	open_sea	28297058	28297272	-26840	TRUE	FALSE
chr17	28270271	28270272	cg34788510_BC21	CG	intron	-3184.5	Ppard	ENSMUSG00000002250.16	ENSMUST00000002320.15	+	open_sea	28297058	28297272	-26787	TRUE	FALSE
chr17	28270513	28270514	cg34788517_TC21	CG	intron	-3426.5	Ppard	ENSMUSG00000002250.16	ENSMUST00000002320.15	+	open_sea	28297058	28297272	-26545	TRUE	FALSE
chr17	28272160	28272161	cg34788550_BC21	CG	intron	-5073.5	Ppard	ENSMUSG00000002250.16	ENSMUST00000002320.15	+	open_sea	28297058	28297272	-24898	TRUE	FALSE
chr17	28272163	28272164	cg34788551_BC11	CG	intron	-5076.5	Ppard	ENSMUSG00000002250.16	ENSMUST00000002320.15	+	open_sea	28297058	28297272	-24895	TRUE	FALSE
chr17	28280228	28280229	cg34788672_TC21	CG	intron	-13141.5	Ppard	ENSMUSG00000002250.16	ENSMUST00000002320.15	+	open_sea	28297058	28297272	-16830	TRUE	FALSE
chr17	28280754	28280755	cg34788683_TC21	CG	intron	-13667.5	Ppard	ENSMUSG00000002250.16	ENSMUST00000002320.15	+	open_sea	28297058	28297272	-16304	TRUE	FALSE
chr17	28281332	28281333	cg34788689_BC21	CG	intron	-14245.5	Ppard	ENSMUSG00000002250.16	ENSMUST00000002320.15	+	open_sea	28297058	28297272	-15726	TRUE	FALSE
chr17	28281413	28281414	cg34788696_TC21	CG	intron	-14326.5	Ppard	ENSMUSG00000002250.16	ENSMUST00000002320.15	+	open_sea	28297058	28297272	-15645	TRUE	FALSE
chr17	28283660	28283661	cg34788730_BC21	CG	intron	-16573.5	Ppard	ENSMUSG00000002250.16	ENSMUST00000002320.15	+	open_sea	28297058	28297272	-13398	TRUE	FALSE
chr17	28288003	28288004	cg34788792_TC21	CG	intron	-20916.5	Ppard	ENSMUSG00000002250.16	ENSMUST00000002320.15	+	open_sea	28297058	28297272	-9055	TRUE	FALSE
chr17	28290827	28290828	cg34788826_TC21	CG	intron	-23740.5	Ppard	ENSMUSG00000002250.16	ENSMUST00000002320.15	+	open_sea	28297058	28297272	-6231	TRUE	FALSE
chr17	28297058	28297059	cg34788927_TC21	CG	intron	-29971.5	Ppard	ENSMUSG00000002250.16	ENSMUST00000002320.15	+	cpg_island	28297058	28297272	0	TRUE	FALSE
chr17	28297136	28297137	cg34788935_TC21	CG	exon	18.5	Ppard	ENSMUSG00000002250.16	ENSMUST00000002320.15	+	cpg_island	28297058	28297272	0	TRUE	FALSE
chr17	28297237	28297238	cg34788942_BC11	CG	intron	-30150.5	Ppard	ENSMUSG00000002250.16	ENSMUST00000002320.15	+	cpg_island	28297058	28297272	0	TRUE	FALSE
chr17	28299049	28299050	cg34788999_BC21	CG	intron	-31962.5	Ppard	ENSMUSG00000002250.16	ENSMUST00000002320.15	+	cpg_shore	28297058	28297272	1778	TRUE	FALSE
chr17	28300481	28300482	cg34789024_BC21	CG	3'-UTR	179.0	Ppard	ENSMUSG00000002250.16	ENSMUST00000002320.15	+	cpg_shelve	28297058	28297272	3210	FALSE	TRUE
chr17	28312965	28312966	cg34789177_TC21	CG	Promoter	-553.5	Fance	ENSMUSG00000007570.16	ENSMUST00000114803.8	+	cpg_shore	28313305	28313909	-340	TRUE	FALSE
chr17	28313411	28313412	cg34789199_BC11	CG	Promoter	-107.5	Fance	ENSMUSG00000007570.16	ENSMUST00000114803.8	+	cpg_island	28313305	28313909	0	TRUE	FALSE
chr17	28313596	28313597	cg34789216_TC11	CG	Promoter	77.5	Fance	ENSMUSG00000007570.16	ENSMUST00000114803.8	+	cpg_island	28313305	28313909	0	TRUE	FALSE
chr17	28316918	28316919	cg34789317_TC21	CG	intron	3127.0	Fance	ENSMUSG00000007570.16	ENSMUST00000114803.8	+	cpg_shelve	28313305	28313909	3010	TRUE	FALSE
chr17	28317137	28317138	cg34789321_BC21	CG	intron	2908.0	Fance	ENSMUSG00000007570.16	ENSMUST00000114803.8	+	cpg_shelve	28313305	28313909	3229	TRUE	FALSE
chr17	28317219	28317220	cg34789322_BC21	CG	exon	-29.0	Fance	ENSMUSG00000007570.16	ENSMUST00000114803.8	+	cpg_shelve	28313305	28313909	3311	TRUE	FALSE
chr17	28318035	28318036	cg34789335_BC21	CG	exon	59.0	Fance	ENSMUSG00000007570.16	ENSMUST00000114803.8	+	open_sea	28313305	28313909	4127	TRUE	FALSE
chr17	28318106	28318107	cg34789338_BC21	CG	exon	-12.0	Fance	ENSMUSG00000007570.16	ENSMUST00000114803.8	+	open_sea	28313305	28313909	4198	TRUE	FALSE
chr17	28326230	28326231	cg34789445_BC21	CG	exon	131.5	Fance	ENSMUSG00000007570.16	ENSMUST00000114803.8	+	cpg_shelve	28328431	28329335	-2201	TRUE	FALSE
chr17	28328043	28328044	cg34789466_TC21	CG	Promoter	-524.5	Rpl10a	ENSMUSG00000037805.15	ENSMUST00000233427.1	+	cpg_shore	28328431	28329335	-388	TRUE	FALSE
chr17	28328142	28328143	cg34789468_TC11	CG	Promoter	-425.5	Rpl10a	ENSMUSG00000037805.15	ENSMUST00000233427.1	+	cpg_shore	28328431	28329335	-289	TRUE	FALSE
chr17	28328630	28328631	cg34789505_BC11	CG	Promoter	62.5	Rpl10a	ENSMUSG00000037805.15	ENSMUST00000233427.1	+	cpg_island	28328431	28329335	0	FALSE	TRUE
chr17	28329291	28329292	cg34789567_TC21	CG	intron	508.5	Rpl10a	ENSMUSG00000037805.15	ENSMUST00000233427.1	+	cpg_island	28328431	28329335	0	TRUE	FALSE
chr17	28330843	28330844	cg34789588_TC21	CG	exon	87.5	Rpl10a	ENSMUSG00000037805.15	ENSMUST00000233427.1	+	cpg_shore	28328431	28329335	1509	TRUE	FALSE
chr17	28333286	28333287	cg34789641_TC21	CG	exon	24.5	Tead3	ENSMUSG00000002249.21	ENSMUST00000114799.7	-	cpg_shelve	28328431	28329335	3952	TRUE	FALSE
chr17	28333473	28333474	cg34789646_TC21	CG	intron	-7664.0	Tead3	ENSMUSG00000002249.21	ENSMUST00000114799.7	-	open_sea	28328431	28329335	4139	TRUE	FALSE
chr17	28336593	28336594	cg34789707_TC21	CG	intron	-4544.0	Tead3	ENSMUSG00000002249.21	ENSMUST00000114799.7	-	open_sea	28341113	28341546	-4520	TRUE	FALSE
chr17	28338662	28338663	cg34789732_BC21	CG	intron	-2475.0	Tead3	ENSMUSG00000002249.21	ENSMUST00000114799.7	-	cpg_shelve	28341113	28341546	-2451	TRUE	FALSE
chr17	28341209	28341210	cg34789763_BC21	CG	intron	72.0	Tead3	ENSMUSG00000002249.21	ENSMUST00000114799.7	-	cpg_island	28341113	28341546	0	FALSE	TRUE
chr17	28345201	28345202	cg34789812_BC11	CG	intron	4064.0	Tead3	ENSMUSG00000002249.21	ENSMUST00000114799.7	-	cpg_shelve	28341113	28341546	3656	TRUE	FALSE
chr17	28349033	28349034	cg34789886_TC21	CG	intron	7896.0	Tead3	ENSMUSG00000002249.21	ENSMUST00000114799.7	-	cpg_shore	28350004	28351532	-971	TRUE	FALSE
chr17	28349955	28349956	cg34789903_BC21	CG	intron	8818.0	Tead3	ENSMUSG00000002249.21	ENSMUST00000114799.7	-	cpg_shore	28350004	28351532	-49	TRUE	FALSE
chr17	28350122	28350123	cg34789916_TC11	CG	Promoter	477.5	Tead3	ENSMUSG00000002249.21	ENSMUST00000114799.7	-	cpg_island	28350004	28351532	0	TRUE	FALSE
chr17	28350946	28350947	cg34790002_BC11	CG	Promoter	-346.5	Tead3	ENSMUSG00000002249.21	ENSMUST00000114799.7	-	cpg_island	28350004	28351532	0	TRUE	FALSE
chr17	28351071	28351072	cg34790010_TC21	CG	Promoter	-471.5	Tead3	ENSMUSG00000002249.21	ENSMUST00000114799.7	-	cpg_island	28350004	28351532	0	TRUE	FALSE
chr17	28351530	28351531	cg34790042_BC11	CG	Promoter	-930.5	Tead3	ENSMUSG00000002249.21	ENSMUST00000114799.7	-	cpg_island	28350004	28351532	0	TRUE	FALSE
chr17	28356227	28356228	cg34790137_BC21	CG	exon	14.5	Tulp1	ENSMUSG00000037446.14	ENSMUST00000041819.13	-	open_sea	28350004	28351532	4696	TRUE	FALSE
chr17	28356239	28356240	cg34790139_TC21	CG	exon	26.5	Tulp1	ENSMUSG00000037446.14	ENSMUST00000041819.13	-	open_sea	28350004	28351532	4708	TRUE	FALSE
chr17	28358503	28358504	cg34790173_TC11	CG	intron	135.0	Tulp1	ENSMUSG00000037446.14	ENSMUST00000041819.13	-	open_sea	28364248	28364571	-5745	TRUE	FALSE
chr17	28358710	28358711	cg34790181_TC21	CG	intron	342.0	Tulp1	ENSMUSG00000037446.14	ENSMUST00000041819.13	-	open_sea	28364248	28364571	-5538	TRUE	FALSE
chr17	28359245	28359246	cg34790200_TC21	CG	intron	877.0	Tulp1	ENSMUSG00000037446.14	ENSMUST00000041819.13	-	open_sea	28364248	28364571	-5003	TRUE	FALSE
chr17	28359344	28359345	cg34790203_TC11	CG	intron	976.0	Tulp1	ENSMUSG00000037446.14	ENSMUST00000041819.13	-	open_sea	28364248	28364571	-4904	TRUE	FALSE
chr17	28364559	28364560	cg34790322_TC21	CG	exon	34.0	Tulp1	ENSMUSG00000037446.14	ENSMUST00000041819.13	-	cpg_island	28364248	28364571	0	TRUE	FALSE
chr17	28365053	28365054	cg34790337_BC21	CG	Promoter	168.5	Tulp1	ENSMUSG00000037446.14	ENSMUST00000041819.13	-	cpg_shore	28364248	28364571	483	TRUE	FALSE
chr17	28365229	28365230	cg34790344_TC21	CG	Promoter	-7.5	Tulp1	ENSMUSG00000037446.14	ENSMUST00000041819.13	-	cpg_shore	28364248	28364571	659	TRUE	FALSE
chr17	28373967	28373968	cg34790451_TC21	CG	DCRD	-23367.5,-8745.5,45399.5,60448.5	Tead3,Tulp1,Rpl10a,Fance	ENSMUSG00000002249.21,ENSMUSG00000037446.14,ENSMUSG00000037805.15,ENSMUSG00000007570.16	ENSMUST00000114799.7,ENSMUST00000041819.13,ENSMUST00000233427.1,ENSMUST00000114803.8	-,-,+,+	open_sea	28364248	28364571	9397	TRUE	FALSE
chr17	28389402	28389403	cg34790701_TC11	CG	DCRD	-38802.5,-24180.5,60834.5,75883.5,96746.5	Tead3,Tulp1,Rpl10a,Fance,Fkbp5	ENSMUSG00000002249.21,ENSMUSG00000037446.14,ENSMUSG00000037805.15,ENSMUSG00000007570.16,ENSMUSG00000024222.17	ENSMUST00000114799.7,ENSMUST00000041819.13,ENSMUST00000233427.1,ENSMUST00000114803.8,ENSMUST00000079413.10	-,-,+,+,-	open_sea	28364248	28364571	24832	TRUE	FALSE
chr17	28394679	28394680	cg34790783_TC21	CG	DCRD	-44079.5,-29457.5,66111.5,81160.5,91469.5	Tead3,Tulp1,Rpl10a,Fance,Fkbp5	ENSMUSG00000002249.21,ENSMUSG00000037446.14,ENSMUSG00000037805.15,ENSMUSG00000007570.16,ENSMUSG00000024222.17	ENSMUST00000114799.7,ENSMUST00000041819.13,ENSMUST00000233427.1,ENSMUST00000114803.8,ENSMUST00000079413.10	-,-,+,+,-	open_sea	28364248	28364571	30109	TRUE	FALSE
chr17	28407908	28407909	cg34790976_TC21	CG	intron	-50406.0	Fkbp5	ENSMUSG00000024222.17	ENSMUST00000177939.7	-	open_sea	28364248	28364571	43338	TRUE	FALSE
chr17	28419800	28419801	cg34791125_BC21	CG	intron	-38514.0	Fkbp5	ENSMUSG00000024222.17	ENSMUST00000177939.7	-	open_sea	28364248	28364571	55230	TRUE	FALSE
chr17	28419928	28419929	cg34791127_TC21	CG	intron	-38386.0	Fkbp5	ENSMUSG00000024222.17	ENSMUST00000177939.7	-	open_sea	28364248	28364571	55358	TRUE	FALSE
chr17	28420599	28420600	cg34791132_BC11	CG	intron	-37715.0	Fkbp5	ENSMUSG00000024222.17	ENSMUST00000177939.7	-	open_sea	28364248	28364571	56029	TRUE	FALSE
chr17	28441671	28441672	cg34791341_BC21	CG	intron	-16643.0	Fkbp5	ENSMUSG00000024222.17	ENSMUST00000177939.7	-	open_sea	28485359	28486316	-43688	TRUE	FALSE
chr17	28441769	28441770	cg34791342_BC21	CG	intron	-16545.0	Fkbp5	ENSMUSG00000024222.17	ENSMUST00000177939.7	-	open_sea	28485359	28486316	-43590	TRUE	FALSE
chr17	28448555	28448556	cg34791429_BC21	CG	intron	-9759.0	Fkbp5	ENSMUSG00000024222.17	ENSMUST00000177939.7	-	open_sea	28485359	28486316	-36804	TRUE	FALSE
chr17	28466851	28466852	cg34791585_TC21	CG	intron	8537.0	Fkbp5	ENSMUSG00000024222.17	ENSMUST00000177939.7	-	open_sea	28485359	28486316	-18508	TRUE	FALSE
chr17	28467844	28467845	cg34791595_BC11	CG	intron	9530.0	Fkbp5	ENSMUSG00000024222.17	ENSMUST00000177939.7	-	open_sea	28485359	28486316	-17515	TRUE	FALSE
chr17	28470066	28470067	cg34791612_TC21	CG	intron	11752.0	Fkbp5	ENSMUSG00000024222.17	ENSMUST00000177939.7	-	open_sea	28485359	28486316	-15293	TRUE	FALSE
chr17	28470967	28470968	cg34791627_TC21	CG	intron	12653.0	Fkbp5	ENSMUSG00000024222.17	ENSMUST00000177939.7	-	open_sea	28485359	28486316	-14392	TRUE	FALSE
chr17	28473057	28473058	cg34791655_BC21	CG	intron	14743.0	Fkbp5	ENSMUSG00000024222.17	ENSMUST00000177939.7	-	open_sea	28485359	28486316	-12302	TRUE	FALSE
chr17	28474244	28474245	cg34791666_TC21	CG	intron	15930.0	Fkbp5	ENSMUSG00000024222.17	ENSMUST00000177939.7	-	open_sea	28485359	28486316	-11115	TRUE	FALSE
chr17	28486156	28486157	cg34791916_BC21	CG	Promoter	-7.5	Fkbp5	ENSMUSG00000024222.17	ENSMUST00000079413.10	-	cpg_island	28485359	28486316	0	FALSE	TRUE
chr17	28486462	28486463	cg34791938_TC11	CG	Promoter	-313.5	Fkbp5	ENSMUSG00000024222.17	ENSMUST00000079413.10	-	cpg_shore	28485359	28486316	147	TRUE	FALSE
chr17	28487685	28487686	cg34791956_TC21	CG	intron	29371.0	Fkbp5	ENSMUSG00000024222.17	ENSMUST00000177939.7	-	cpg_shore	28485359	28486316	1370	TRUE	FALSE
chr17	28496074	28496075	cg34792060_BC11	CG	intron	37760.0	Fkbp5	ENSMUSG00000024222.17	ENSMUST00000177939.7	-	open_sea	28485359	28486316	9759	TRUE	FALSE
chr17	28511170	28511171	cg34792215_TC21	CG	Promoter	186.5	Fkbp5	ENSMUSG00000024222.17	ENSMUST00000233102.1	-	open_sea	28518079	28518436	-6909	TRUE	FALSE
chr17	28511751	28511752	cg34792226_BC21	CG	Promoter	-394.5	Fkbp5	ENSMUSG00000024222.17	ENSMUST00000233102.1	-	open_sea	28518079	28518436	-6328	TRUE	FALSE
chr17	28517412	28517413	cg34792285_TC21	CG	Promoter	111.5	Fkbp5	ENSMUSG00000024222.17	ENSMUST00000114792.7	-	cpg_shore	28518079	28518436	-667	TRUE	FALSE
chr17	28517428	28517429	cg34792286_TC21	CG	Promoter	95.5	Fkbp5	ENSMUSG00000024222.17	ENSMUST00000114792.7	-	cpg_shore	28518079	28518436	-651	TRUE	FALSE
chr17	28519436	28519437	cg34792361_BC21	CG	DCRD	-56323.5,-33287.5,-29974.5,-11369.5,41329.5	Lhfpl5,Fkbp5,Clpsl2,Armc12,Clps	ENSMUSG00000062252.9,ENSMUSG00000024222.17,ENSMUSG00000024224.5,ENSMUSG00000024223.3,ENSMUSG00000024225.5	ENSMUST00000232974.1,ENSMUST00000079413.10,ENSMUST00000025061.5,ENSMUST00000233923.1,ENSMUST00000025062.4	+,-,+,+,-	cpg_shelve	28518079	28518436	1001	TRUE	FALSE
chr17	28522252	28522253	cg34792384_TC21	CG	DCRD	-53507.5,-36103.5,-27158.5,-8553.5,38513.5	Lhfpl5,Fkbp5,Clpsl2,Armc12,Clps	ENSMUSG00000062252.9,ENSMUSG00000024222.17,ENSMUSG00000024224.5,ENSMUSG00000024223.3,ENSMUSG00000024225.5	ENSMUST00000232974.1,ENSMUST00000079413.10,ENSMUST00000025061.5,ENSMUST00000233923.1,ENSMUST00000025062.4	+,-,+,+,-	cpg_shelve	28522803	28523478	-551	TRUE	FALSE
chr17	28522552	28522553	cg34792391_TC21	CG	DCRD	-53207.5,-36403.5,-26858.5,-8253.5,38213.5	Lhfpl5,Fkbp5,Clpsl2,Armc12,Clps	ENSMUSG00000062252.9,ENSMUSG00000024222.17,ENSMUSG00000024224.5,ENSMUSG00000024223.3,ENSMUSG00000024225.5	ENSMUST00000232974.1,ENSMUST00000079413.10,ENSMUST00000025061.5,ENSMUST00000233923.1,ENSMUST00000025062.4	+,-,+,+,-	cpg_shore	28522803	28523478	-251	TRUE	FALSE
chr17	28522737	28522738	cg34792401_BC21	CG	DCRD	-53022.5,-36588.5,-26673.5,-8068.5,38028.5,99971.5	Lhfpl5,Fkbp5,Clpsl2,Armc12,Clps,Srpk1	ENSMUSG00000062252.9,ENSMUSG00000024222.17,ENSMUSG00000024224.5,ENSMUSG00000024223.3,ENSMUSG00000024225.5,ENSMUSG00000004865.16	ENSMUST00000232974.1,ENSMUST00000079413.10,ENSMUST00000025061.5,ENSMUST00000233923.1,ENSMUST00000025062.4,ENSMUST00000130643.8	+,-,+,+,-,-	cpg_shore	28522803	28523478	-66	TRUE	FALSE
chr17	28523576	28523577	cg34792474_TC21	CG	DCRD	-52183.5,-37427.5,-25834.5,-7229.5,37189.5,99132.5	Lhfpl5,Fkbp5,Clpsl2,Armc12,Clps,Srpk1	ENSMUSG00000062252.9,ENSMUSG00000024222.17,ENSMUSG00000024224.5,ENSMUSG00000024223.3,ENSMUSG00000024225.5,ENSMUSG00000004865.16	ENSMUST00000232974.1,ENSMUST00000079413.10,ENSMUST00000025061.5,ENSMUST00000233923.1,ENSMUST00000025062.4,ENSMUST00000130643.8	+,-,+,+,-,-	cpg_shore	28522803	28523478	99	TRUE	FALSE
chr17	28523591	28523592	cg34792477_BC21	CG	DCRD	-52168.5,-37442.5,-25819.5,-7214.5,37174.5,99117.5	Lhfpl5,Fkbp5,Clpsl2,Armc12,Clps,Srpk1	ENSMUSG00000062252.9,ENSMUSG00000024222.17,ENSMUSG00000024224.5,ENSMUSG00000024223.3,ENSMUSG00000024225.5,ENSMUSG00000004865.16	ENSMUST00000232974.1,ENSMUST00000079413.10,ENSMUST00000025061.5,ENSMUST00000233923.1,ENSMUST00000025062.4,ENSMUST00000130643.8	+,-,+,+,-,-	cpg_shore	28522803	28523478	114	TRUE	FALSE
chr17	28526314	28526315	cg34792531_TC21	CG	DCRD	-49445.5,-40165.5,-23096.5,-4491.5,34451.5,96394.5	Lhfpl5,Fkbp5,Clpsl2,Armc12,Clps,Srpk1	ENSMUSG00000062252.9,ENSMUSG00000024222.17,ENSMUSG00000024224.5,ENSMUSG00000024223.3,ENSMUSG00000024225.5,ENSMUSG00000004865.16	ENSMUST00000232974.1,ENSMUST00000079413.10,ENSMUST00000025061.5,ENSMUST00000233923.1,ENSMUST00000025062.4,ENSMUST00000130643.8	+,-,+,+,-,-	cpg_shelve	28522803	28523478	2837	TRUE	FALSE
chr17	28526668	28526669	cg34792537_BC21	CG	DCRD	-49091.5,-40519.5,-22742.5,-4137.5,34097.5,96040.5	Lhfpl5,Fkbp5,Clpsl2,Armc12,Clps,Srpk1	ENSMUSG00000062252.9,ENSMUSG00000024222.17,ENSMUSG00000024224.5,ENSMUSG00000024223.3,ENSMUSG00000024225.5,ENSMUSG00000004865.16	ENSMUST00000232974.1,ENSMUST00000079413.10,ENSMUST00000025061.5,ENSMUST00000233923.1,ENSMUST00000025062.4,ENSMUST00000130643.8	+,-,+,+,-,-	cpg_shelve	28522803	28523478	3191	TRUE	FALSE
chr17	28530875	28530876	cg34792591_TC21	CG	Promoter	69.5	Armc12	ENSMUSG00000024223.3	ENSMUST00000233923.1	+	open_sea	28522803	28523478	7398	TRUE	FALSE
chr17	28530901	28530902	cg34792592_BC21	CG	Promoter	95.5	Armc12	ENSMUSG00000024223.3	ENSMUST00000233923.1	+	open_sea	28522803	28523478	7424	TRUE	FALSE
chr17	28531984	28531985	cg34792610_BC11	CG	exon	63.0	Armc12	ENSMUSG00000024223.3	ENSMUST00000233923.1	+	open_sea	28522803	28523478	8507	TRUE	FALSE
chr17	28532495	28532496	cg34792629_TC21	CG	intron	2462.5	Armc12	ENSMUSG00000024223.3	ENSMUST00000233923.1	+	open_sea	28522803	28523478	9018	TRUE	FALSE
chr17	28537921	28537922	cg34792717_BC21	CG	exon	-5.0	Armc12	ENSMUSG00000024223.3	ENSMUST00000233923.1	+	open_sea	28522803	28523478	14444	TRUE	FALSE
chr17	28538588	28538589	cg34792742_TC21	CG	exon	259.5	Armc12	ENSMUSG00000024223.3	ENSMUST00000233923.1	+	open_sea	28522803	28523478	15111	TRUE	FALSE
chr17	28540605	28540606	cg34792778_TC21	CG	DCRD	-54456.5,-35154.5,-8805.5,9799.5,20160.5,82103.5	Fkbp5,Lhfpl5,Clpsl2,Armc12,Clps,Srpk1	ENSMUSG00000024222.17,ENSMUSG00000062252.9,ENSMUSG00000024224.5,ENSMUSG00000024223.3,ENSMUSG00000024225.5,ENSMUSG00000004865.16	ENSMUST00000079413.10,ENSMUST00000232974.1,ENSMUST00000025061.5,ENSMUST00000233923.1,ENSMUST00000025062.4,ENSMUST00000130643.8	-,+,+,+,-,-	open_sea	28522803	28523478	17128	TRUE	FALSE
chr17	28549313	28549314	cg34792914_TC21	CG	Promoter	-97.5	Clpsl2	ENSMUSG00000024224.5	ENSMUST00000025061.5	+	open_sea	28522803	28523478	25836	TRUE	FALSE
chr17	28552492	28552493	cg34792962_BC21	CG	exon	25.0	Clpsl2	ENSMUSG00000024224.5	ENSMUST00000025061.5	+	open_sea	28575497	28575772	-23005	TRUE	FALSE
chr17	28558331	28558332	cg34793025_BC11	CG	exon	37.0	Clps	ENSMUSG00000024225.5	ENSMUST00000025062.4	-	open_sea	28575497	28575772	-17166	TRUE	FALSE
chr17	28558803	28558804	cg34793031_TC21	CG	exon	-18.5	Clps	ENSMUSG00000024225.5	ENSMUST00000025062.4	-	open_sea	28575497	28575772	-16694	TRUE	FALSE
chr17	28560518	28560519	cg34793048_BC21	CG	Promoter	247.5	Clps	ENSMUSG00000024225.5	ENSMUST00000025062.4	-	open_sea	28575497	28575772	-14979	TRUE	FALSE
chr17	28560908	28560909	cg34793056_BC21	CG	Promoter	-142.5	Clps	ENSMUSG00000024225.5	ENSMUST00000025062.4	-	open_sea	28575497	28575772	-14589	TRUE	FALSE
chr17	28568052	28568053	cg34793133_TC21	CG	DCRD	-81903.5,-7707.5,-7286.5,18641.5,37246.5,54656.5	Fkbp5,Lhfpl5,Clps,Clpsl2,Armc12,Srpk1	ENSMUSG00000024222.17,ENSMUSG00000062252.9,ENSMUSG00000024225.5,ENSMUSG00000024224.5,ENSMUSG00000024223.3,ENSMUSG00000004865.16	ENSMUST00000079413.10,ENSMUST00000232974.1,ENSMUST00000025062.4,ENSMUST00000025061.5,ENSMUST00000233923.1,ENSMUST00000130643.8	-,+,-,+,+,-	open_sea	28575497	28575772	-7445	TRUE	FALSE
chr17	28575770	28575771	cg34793248_TC21	CG	Promoter	10.5	Lhfpl5	ENSMUSG00000062252.9	ENSMUST00000232974.1	+	cpg_island	28575497	28575772	0	TRUE	FALSE
chr17	28575790	28575791	cg34793249_TC21	CG	Promoter	30.5	Lhfpl5	ENSMUSG00000062252.9	ENSMUST00000232974.1	+	cpg_shore	28575497	28575772	19	TRUE	FALSE
chr17	28577767	28577768	cg34793281_BC21	CG	intron	1855.5	Lhfpl5	ENSMUSG00000062252.9	ENSMUST00000080780.7	+	cpg_shore	28575497	28575772	1996	TRUE	FALSE
chr17	28594783	28594784	cg34793492_TC21	CG	intron	-10395.0	Srpk1	ENSMUSG00000004865.16	ENSMUST00000130643.8	-	open_sea	28575497	28575772	19012	TRUE	FALSE
chr17	28595202	28595203	cg34793495_BC11	CG	intron	-9976.0	Srpk1	ENSMUSG00000004865.16	ENSMUST00000130643.8	-	open_sea	28575497	28575772	19431	TRUE	FALSE
chr17	28600675	28600676	cg34793557_TC21	CG	intron	-4503.0	Srpk1	ENSMUSG00000004865.16	ENSMUST00000130643.8	-	open_sea	28621403	28622674	-20728	TRUE	FALSE
chr17	28618268	28618269	cg34793762_TC21	CG	intron	13090.0	Srpk1	ENSMUSG00000004865.16	ENSMUST00000130643.8	-	cpg_shelve	28621403	28622674	-3135	TRUE	FALSE
chr17	28618343	28618344	cg34793765_TC21	CG	intron	13165.0	Srpk1	ENSMUSG00000004865.16	ENSMUST00000130643.8	-	cpg_shelve	28621403	28622674	-3060	TRUE	FALSE
chr17	28621406	28621407	cg34793799_BC21	CG	intron	16228.0	Srpk1	ENSMUSG00000004865.16	ENSMUST00000130643.8	-	cpg_island	28621403	28622674	0	TRUE	FALSE
chr17	28621482	28621483	cg34793805_TC21	CG	intron	16304.0	Srpk1	ENSMUSG00000004865.16	ENSMUST00000130643.8	-	cpg_island	28621403	28622674	0	TRUE	FALSE
chr17	28621564	28621565	cg34793811_BC21	CG	intron	16386.0	Srpk1	ENSMUSG00000004865.16	ENSMUST00000130643.8	-	cpg_island	28621403	28622674	0	TRUE	FALSE
chr17	28622562	28622563	cg34793918_BC11	CG	Promoter	146.5	Srpk1	ENSMUSG00000004865.16	ENSMUST00000130643.8	-	cpg_island	28621403	28622674	0	TRUE	FALSE
chr17	28622658	28622659	cg34793922_TC11	CG	Promoter	50.5	Srpk1	ENSMUSG00000004865.16	ENSMUST00000130643.8	-	cpg_island	28621403	28622674	0	TRUE	FALSE
chr17	28625665	28625666	cg34793968_BC21	CG	DCRD	-65676.5,-64899.5,-2956.5,49905.5,64321.5,76254.5,94859.5	Mapk14,Clps,Srpk1,Lhfpl5,Slc26a8,Clpsl2,Armc12	ENSMUSG00000053436.15,ENSMUSG00000024225.5,ENSMUSG00000004865.16,ENSMUSG00000062252.9,ENSMUSG00000036196.16,ENSMUSG00000024224.5,ENSMUSG00000024223.3	ENSMUST00000062694.15,ENSMUST00000025062.4,ENSMUST00000130643.8,ENSMUST00000232974.1,ENSMUST00000114764.7,ENSMUST00000025061.5,ENSMUST00000233923.1	+,-,-,+,-,+,+	cpg_shelve	28621403	28622674	2992	TRUE	FALSE
chr17	28627057	28627058	cg34793977_TC21	CG	DCRD	-99025.5,-66291.5,-64284.5,-4348.5,51297.5,62929.5,77646.5,96251.5	Gm4356,Clps,Mapk14,Srpk1,Lhfpl5,Slc26a8,Clpsl2,Armc12	ENSMUSG00000117145.1,ENSMUSG00000024225.5,ENSMUSG00000053436.15,ENSMUSG00000004865.16,ENSMUSG00000062252.9,ENSMUSG00000036196.16,ENSMUSG00000024224.5,ENSMUSG00000024223.3	ENSMUST00000233003.1,ENSMUST00000025062.4,ENSMUST00000062694.15,ENSMUST00000130643.8,ENSMUST00000232974.1,ENSMUST00000114764.7,ENSMUST00000025061.5,ENSMUST00000233923.1	+,-,+,-,+,-,+,+	open_sea	28621403	28622674	4384	TRUE	FALSE
chr17	28628261	28628262	cg34793988_TC21	CG	DCRD	-97821.5,-67495.5,-63080.5,-5552.5,52501.5,61725.5,78850.5,97455.5	Gm4356,Clps,Mapk14,Srpk1,Lhfpl5,Slc26a8,Clpsl2,Armc12	ENSMUSG00000117145.1,ENSMUSG00000024225.5,ENSMUSG00000053436.15,ENSMUSG00000004865.16,ENSMUSG00000062252.9,ENSMUSG00000036196.16,ENSMUSG00000024224.5,ENSMUSG00000024223.3	ENSMUST00000233003.1,ENSMUST00000025062.4,ENSMUST00000062694.15,ENSMUST00000130643.8,ENSMUST00000232974.1,ENSMUST00000114764.7,ENSMUST00000025061.5,ENSMUST00000233923.1	+,-,+,-,+,-,+,+	open_sea	28621403	28622674	5588	TRUE	FALSE
chr17	28628975	28628976	cg34793997_TC11	CG	DCRD	-97107.5,-68209.5,-62366.5,-6266.5,53215.5,61011.5,79564.5,98169.5	Gm4356,Clps,Mapk14,Srpk1,Lhfpl5,Slc26a8,Clpsl2,Armc12	ENSMUSG00000117145.1,ENSMUSG00000024225.5,ENSMUSG00000053436.15,ENSMUSG00000004865.16,ENSMUSG00000062252.9,ENSMUSG00000036196.16,ENSMUSG00000024224.5,ENSMUSG00000024223.3	ENSMUST00000233003.1,ENSMUST00000025062.4,ENSMUST00000062694.15,ENSMUST00000130643.8,ENSMUST00000232974.1,ENSMUST00000114764.7,ENSMUST00000025061.5,ENSMUST00000233923.1	+,-,+,-,+,-,+,+	open_sea	28621403	28622674	6302	TRUE	FALSE
chr17	28644570	28644571	cg34794144_BC21	CG	exon	-167.0	Slc26a8	ENSMUSG00000036196.16	ENSMUST00000114764.7	-	open_sea	28621403	28622674	21897	TRUE	FALSE
chr17	28644697	28644698	cg34794148_BC21	CG	exon	-40.0	Slc26a8	ENSMUSG00000036196.16	ENSMUST00000114764.7	-	open_sea	28621403	28622674	22024	TRUE	FALSE
chr17	28652506	28652507	cg34794218_BC11	CG	exon	20.0	Slc26a8	ENSMUSG00000036196.16	ENSMUST00000114764.7	-	open_sea	28621403	28622674	29833	TRUE	FALSE
chr17	28657936	28657937	cg34794267_BC21	CG	intron	-5948.5	Slc26a8	ENSMUSG00000036196.16	ENSMUST00000114764.7	-	open_sea	28689641	28689865	-31705	TRUE	FALSE
chr17	28668466	28668467	cg34794366_TC21	CG	intron	4581.5	Slc26a8	ENSMUSG00000036196.16	ENSMUST00000114764.7	-	open_sea	28689641	28689865	-21175	TRUE	FALSE
chr17	28689515	28689516	cg34794608_TC21	CG	Promoter	471.5	Slc26a8	ENSMUSG00000036196.16	ENSMUST00000114764.7	-	cpg_shore	28689641	28689865	-126	TRUE	FALSE
chr17	28689966	28689967	cg34794641_BC21	CG	Promoter	-1375.5,20.5	Mapk14,Slc26a8	ENSMUSG00000053436.15,ENSMUSG00000036196.16	ENSMUST00000062694.15,ENSMUST00000114764.7	+,-	cpg_shore	28689641	28689865	102	TRUE	FALSE
chr17	28690075	28690076	cg34794645_TC21	CG	Promoter	-1266.5,-88.5	Mapk14,Slc26a8	ENSMUSG00000053436.15,ENSMUSG00000036196.16	ENSMUST00000062694.15,ENSMUST00000114764.7	+,-	cpg_shore	28689641	28689865	211	TRUE	FALSE
chr17	28690155	28690156	cg34794647_BC21	CG	Promoter	-1186.5,-168.5	Mapk14,Slc26a8	ENSMUSG00000053436.15,ENSMUSG00000036196.16	ENSMUST00000062694.15,ENSMUST00000114764.7	+,-	cpg_shore	28689641	28689865	291	TRUE	FALSE
chr17	28690895	28690896	cg34794653_BC21	CG	Promoter	-908.5,-446.5	Slc26a8,Mapk14	ENSMUSG00000036196.16,ENSMUSG00000053436.15	ENSMUST00000114764.7,ENSMUST00000062694.15	-,+	cpg_shore	28691110	28692594	-215	TRUE	FALSE
chr17	28691110	28691111	cg34794659_TC11	CG	Promoter	-1123.5,-231.5	Slc26a8,Mapk14	ENSMUSG00000036196.16,ENSMUSG00000053436.15	ENSMUST00000114764.7,ENSMUST00000062694.15	-,+	cpg_island	28691110	28692594	0	TRUE	FALSE
chr17	28691743	28691744	cg34794743_TC11	CG	Promoter	401.5	Mapk14	ENSMUSG00000053436.15	ENSMUST00000062694.15	+	cpg_island	28691110	28692594	0	TRUE	FALSE
chr17	28691766	28691767	cg34794745_TC11	CG	Promoter	424.5	Mapk14	ENSMUSG00000053436.15	ENSMUST00000062694.15	+	cpg_island	28691110	28692594	0	FALSE	TRUE
chr17	28692566	28692567	cg34794804_TC21	CG	intron	27307.0	Mapk14	ENSMUSG00000053436.15	ENSMUST00000062694.15	+	cpg_island	28691110	28692594	0	TRUE	FALSE
chr17	28697719	28697720	cg34794850_TC21	CG	intron	22154.0	Mapk14	ENSMUSG00000053436.15	ENSMUST00000062694.15	+	open_sea	28691110	28692594	5126	TRUE	FALSE
chr17	28716153	28716154	cg34795006_BC21	CG	intron	3720.0	Mapk14	ENSMUSG00000053436.15	ENSMUST00000062694.15	+	open_sea	28691110	28692594	23560	TRUE	FALSE
chr17	28716172	28716173	cg34795007_BC21	CG	intron	3701.0	Mapk14	ENSMUSG00000053436.15	ENSMUST00000062694.15	+	open_sea	28691110	28692594	23579	FALSE	TRUE
chr17	28716458	28716459	cg34795009_BC21	CG	intron	3415.0	Mapk14	ENSMUSG00000053436.15	ENSMUST00000062694.15	+	open_sea	28691110	28692594	23865	TRUE	FALSE
chr17	28725502	28725503	cg34795076_TC21	CG	Promoter	-580.5	Gm4356	ENSMUSG00000117145.1	ENSMUST00000233003.1	+	open_sea	28691110	28692594	32909	TRUE	FALSE
chr17	28725825	28725826	cg34795078_BC21	CG	Promoter	-257.5	Gm4356	ENSMUSG00000117145.1	ENSMUST00000233003.1	+	open_sea	28691110	28692594	33232	TRUE	FALSE
chr17	28746606	28746607	cg34795342_TC21	CG	3'-UTR	764.0	Mapk14	ENSMUSG00000053436.15	ENSMUST00000062694.15	+	open_sea	28769202	28769599	-22596	TRUE	FALSE
chr17	28747638	28747639	cg34795362_BC11	CG	3'-UTR	-268.0	Mapk14	ENSMUSG00000053436.15	ENSMUST00000062694.15	+	open_sea	28769202	28769599	-21564	TRUE	FALSE
chr17	28756444	28756445	cg34795441_TC11	CG	DCRD	-66457.5,-44645.5,-12852.5,30361.5,65102.5	Slc26a8,Brpf3,Mapk13,Gm4356,Mapk14	ENSMUSG00000036196.16,ENSMUSG00000063952.16,ENSMUSG00000004864.13,ENSMUSG00000117145.1,ENSMUSG00000053436.15	ENSMUST00000114764.7,ENSMUST00000004985.10,ENSMUST00000233984.1,ENSMUST00000233003.1,ENSMUST00000062694.15	-,+,+,+,+	open_sea	28769202	28769599	-12758	TRUE	FALSE
chr17	28769219	28769220	cg34795596_TC21	CG	Promoter	-77.5	Mapk13	ENSMUSG00000004864.13	ENSMUST00000233984.1	+	cpg_island	28769202	28769599	0	TRUE	FALSE
chr17	28769421	28769422	cg34795627_TC21	CG	Promoter	124.5	Mapk13	ENSMUSG00000004864.13	ENSMUST00000233984.1	+	cpg_island	28769202	28769599	0	TRUE	FALSE
chr17	28769488	28769489	cg34795628_BC21	CG	Promoter	191.5	Mapk13	ENSMUSG00000004864.13	ENSMUST00000233984.1	+	cpg_island	28769202	28769599	0	TRUE	FALSE
chr17	28770167	28770168	cg34795664_BC21	CG	intron	4597.5	Mapk13	ENSMUSG00000004864.13	ENSMUST00000233984.1	+	cpg_island	28769973	28770224	0	TRUE	FALSE
chr17	28776734	28776735	cg34795764_TC21	CG	intron	-1969.5	Mapk13	ENSMUSG00000004864.13	ENSMUST00000233984.1	+	open_sea	28769973	28770224	6511	TRUE	FALSE
chr17	28800600	28800601	cg34796068_BC21	CG	Promoter	-489.5	Brpf3	ENSMUSG00000063952.16	ENSMUST00000004985.10	+	cpg_shore	28800661	28801834	-61	TRUE	FALSE
chr17	28800828	28800829	cg34796081_BC11	CG	Promoter	-261.5	Brpf3	ENSMUSG00000063952.16	ENSMUST00000004985.10	+	cpg_island	28800661	28801834	0	TRUE	FALSE
chr17	28801832	28801833	cg34796218_BC11	CG	intron	18687.0	Brpf3	ENSMUSG00000063952.16	ENSMUST00000004985.10	+	cpg_island	28800661	28801834	0	TRUE	FALSE
chr17	28801985	28801986	cg34796221_TC21	CG	intron	18534.0	Brpf3	ENSMUSG00000063952.16	ENSMUST00000004985.10	+	cpg_shore	28800661	28801834	152	TRUE	FALSE
chr17	28803715	28803716	cg34796250_TC21	CG	intron	16804.0	Brpf3	ENSMUSG00000063952.16	ENSMUST00000004985.10	+	cpg_shelve	28800661	28801834	1882	TRUE	FALSE
chr17	28805909	28805910	cg34796271_TC21	CG	intron	14610.0	Brpf3	ENSMUSG00000063952.16	ENSMUST00000004985.10	+	cpg_shore	28806387	28806615	-478	TRUE	FALSE
chr17	28805966	28805967	cg34796273_BC21	CG	exon	697.5	Brpf3	ENSMUSG00000063952.16	ENSMUST00000004985.10	+	cpg_shore	28806387	28806615	-421	TRUE	FALSE
chr17	28806589	28806590	cg34796306_TC21	CG	exon	74.5	Brpf3	ENSMUSG00000063952.16	ENSMUST00000004985.10	+	cpg_island	28806387	28806615	0	TRUE	FALSE
chr17	28806601	28806602	cg34796307_BC21	CG	exon	62.5	Brpf3	ENSMUSG00000063952.16	ENSMUST00000004985.10	+	cpg_island	28806387	28806615	0	TRUE	FALSE
chr17	28806613	28806614	cg34796308_BC21	CG	exon	50.5	Brpf3	ENSMUSG00000063952.16	ENSMUST00000004985.10	+	cpg_island	28806387	28806615	0	TRUE	FALSE
chr17	28808718	28808719	cg34796354_BC21	CG	intron	11801.0	Brpf3	ENSMUSG00000063952.16	ENSMUST00000004985.10	+	cpg_shelve	28806387	28806615	2104	TRUE	FALSE
chr17	28808855	28808856	cg34796359_TC21	CG	intron	11664.0	Brpf3	ENSMUSG00000063952.16	ENSMUST00000004985.10	+	cpg_shelve	28806387	28806615	2241	TRUE	FALSE
chr17	28810594	28810595	cg34796390_BC21	CG	exon	-3.5	Brpf3	ENSMUSG00000063952.16	ENSMUST00000004985.10	+	cpg_shelve	28806387	28806615	3980	TRUE	FALSE
chr17	28811414	28811415	cg34796404_TC11	CG	intron	9105.0	Brpf3	ENSMUSG00000063952.16	ENSMUST00000004985.10	+	open_sea	28806387	28806615	4800	TRUE	FALSE
chr17	28818469	28818470	cg34796537_TC21	CG	exon	17.5	Brpf3	ENSMUSG00000063952.16	ENSMUST00000004985.10	+	open_sea	28806387	28806615	11855	TRUE	FALSE
chr17	28823496	28823497	cg34796615_TC21	CG	intron	-2977.0	Brpf3	ENSMUSG00000063952.16	ENSMUST00000004985.10	+	open_sea	28806387	28806615	16882	TRUE	FALSE
chr17	28823506	28823507	cg34796616_BC21	CG	intron	-2987.0	Brpf3	ENSMUSG00000063952.16	ENSMUST00000004985.10	+	open_sea	28806387	28806615	16892	TRUE	FALSE
chr17	28829122	28829123	cg34796702_TC21	CG	intron	-8603.0	Brpf3	ENSMUSG00000063952.16	ENSMUST00000004985.10	+	open_sea	28806387	28806615	22508	TRUE	FALSE
chr17	28831384	28831385	cg34796745_TC21	CG	exon	-22.0	Brpf3	ENSMUSG00000063952.16	ENSMUST00000004985.10	+	open_sea	28806387	28806615	24770	TRUE	FALSE
chr17	28852266	28852267	cg34797051_TC21	CG	DCRD	-99991.5,-6144.5,51176.5,63057.5,82969.5,89997.5	Kctd20,Pnpla1,Brpf3,Bnip5,Mapk13,Pxt1	ENSMUSG00000005936.19,ENSMUSG00000043286.12,ENSMUSG00000063952.16,ENSMUSG00000048905.5,ENSMUSG00000004864.13,ENSMUSG00000045378.5	ENSMUST00000233197.1,ENSMUST00000056866.7,ENSMUST00000004985.10,ENSMUST00000062357.5,ENSMUST00000233984.1,ENSMUST00000051526.5	+,+,+,-,+,-	open_sea	28806387	28806615	45652	TRUE	FALSE
chr17	28856008	28856009	cg34797101_TC11	CG	DCRD	-97207.5,-2402.5,54918.5,59315.5,86255.5,86711.5	Kctd20,Pnpla1,Brpf3,Bnip5,Pxt1,Mapk13	ENSMUSG00000005936.19,ENSMUSG00000043286.12,ENSMUSG00000063952.16,ENSMUSG00000048905.5,ENSMUSG00000045378.5,ENSMUSG00000004864.13	ENSMUST00000168507.1,ENSMUST00000056866.7,ENSMUST00000004985.10,ENSMUST00000062357.5,ENSMUST00000051526.5,ENSMUST00000233984.1	+,+,+,-,-,+	open_sea	28806387	28806615	49394	TRUE	FALSE
chr17	28857997	28857998	cg34797129_BC11	CG	Promoter	-413.5	Pnpla1	ENSMUSG00000043286.12	ENSMUST00000056866.7	+	open_sea	28806387	28806615	51383	TRUE	FALSE
chr17	28858488	28858489	cg34797139_TC21	CG	Promoter	77.5	Pnpla1	ENSMUSG00000043286.12	ENSMUST00000056866.7	+	open_sea	28806387	28806615	51874	TRUE	FALSE
chr17	28858548	28858549	cg34797143_BC21	CG	Promoter	137.5	Pnpla1	ENSMUSG00000043286.12	ENSMUST00000056866.7	+	open_sea	28806387	28806615	51934	TRUE	FALSE
chr17	28866901	28866902	cg34797278_TC21	CG	intron	7458.5	Pnpla1	ENSMUSG00000043286.12	ENSMUST00000056866.7	+	open_sea	28806387	28806615	60287	TRUE	FALSE
chr17	28876532	28876533	cg34797397_TC21	CG	intron	-2172.5	Pnpla1	ENSMUSG00000043286.12	ENSMUST00000056866.7	+	open_sea	28806387	28806615	69918	TRUE	FALSE
chr17	28880826	28880827	cg34797482_BC21	CG	intron	-6466.5	Pnpla1	ENSMUSG00000043286.12	ENSMUST00000056866.7	+	open_sea	28952168	28952767	-71342	TRUE	FALSE
chr17	28884262	28884263	cg34797551_BC11	CG	intron	-9902.5	Pnpla1	ENSMUSG00000043286.12	ENSMUST00000056866.7	+	open_sea	28952168	28952767	-67906	TRUE	FALSE
chr17	28889231	28889232	cg34797615_TC21	CG	3'-UTR	-37.5	Pnpla1	ENSMUSG00000043286.12	ENSMUST00000056866.7	+	open_sea	28952168	28952767	-62937	TRUE	FALSE
chr17	28892119	28892120	cg34797657_BC21	CG	DCRD	-61096.5,23204.5,33708.5,50144.5,91029.5	Kctd20,Bnip5,Pnpla1,Pxt1,Brpf3	ENSMUSG00000005936.19,ENSMUSG00000048905.5,ENSMUSG00000043286.12,ENSMUSG00000045378.5,ENSMUSG00000063952.16	ENSMUST00000168507.1,ENSMUST00000062357.5,ENSMUST00000056866.7,ENSMUST00000051526.5,ENSMUST00000004985.10	+,-,+,-,+	open_sea	28952168	28952767	-60049	FALSE	TRUE
chr17	28894530	28894531	cg34797710_BC21	CG	DCRD	-58685.5,20793.5,36119.5,47733.5,93440.5	Kctd20,Bnip5,Pnpla1,Pxt1,Brpf3	ENSMUSG00000005936.19,ENSMUSG00000048905.5,ENSMUSG00000043286.12,ENSMUSG00000045378.5,ENSMUSG00000063952.16	ENSMUST00000168507.1,ENSMUST00000062357.5,ENSMUST00000056866.7,ENSMUST00000051526.5,ENSMUST00000004985.10	+,-,+,-,+	open_sea	28952168	28952767	-57638	TRUE	FALSE
chr17	28896133	28896134	cg34797749_BC11	CG	DCRD	-57082.5,19190.5,37722.5,46130.5,95043.5	Kctd20,Bnip5,Pnpla1,Pxt1,Brpf3	ENSMUSG00000005936.19,ENSMUSG00000048905.5,ENSMUSG00000043286.12,ENSMUSG00000045378.5,ENSMUSG00000063952.16	ENSMUST00000168507.1,ENSMUST00000062357.5,ENSMUST00000056866.7,ENSMUST00000051526.5,ENSMUST00000004985.10	+,-,+,-,+	open_sea	28952168	28952767	-56035	TRUE	FALSE
chr17	28902826	28902827	cg34797870_TC21	CG	exon	-71.0	Bnip5	ENSMUSG00000048905.5	ENSMUST00000062357.5	-	open_sea	28952168	28952767	-49342	TRUE	FALSE
chr17	28905457	28905458	cg34797928_BC21	CG	exon	82.5	Bnip5	ENSMUSG00000048905.5	ENSMUST00000062357.5	-	open_sea	28952168	28952767	-46711	TRUE	FALSE
chr17	28905468	28905469	cg34797929_TC21	CG	exon	93.5	Bnip5	ENSMUSG00000048905.5	ENSMUST00000062357.5	-	open_sea	28952168	28952767	-46700	TRUE	FALSE
chr17	28905826	28905827	cg34797939_BC21	CG	intron	-31.5	Bnip5	ENSMUSG00000048905.5	ENSMUST00000062357.5	-	open_sea	28952168	28952767	-46342	TRUE	FALSE
chr17	28909744	28909745	cg34797996_BC21	CG	exon	162.5	Bnip5	ENSMUSG00000048905.5	ENSMUST00000062357.5	-	open_sea	28952168	28952767	-42424	TRUE	FALSE
chr17	28913354	28913355	cg34798041_TC11	CG	intron	7496.5	Bnip5	ENSMUSG00000048905.5	ENSMUST00000062357.5	-	open_sea	28952168	28952767	-38814	TRUE	FALSE
chr17	28913433	28913434	cg34798042_TC21	CG	intron	7575.5	Bnip5	ENSMUSG00000048905.5	ENSMUST00000062357.5	-	open_sea	28952168	28952767	-38735	TRUE	FALSE
chr17	28915184	28915185	cg34798064_BC21	CG	Promoter	139.5	Bnip5	ENSMUSG00000048905.5	ENSMUST00000062357.5	-	open_sea	28952168	28952767	-36984	TRUE	FALSE
chr17	28915302	28915303	cg34798066_BC21	CG	Promoter	21.5	Bnip5	ENSMUSG00000048905.5	ENSMUST00000062357.5	-	open_sea	28952168	28952767	-36866	TRUE	FALSE
chr17	28921718	28921719	cg34798123_BC21	CG	DCRD	-31497.5,-6394.5,20545.5,63307.5,78972.5	Kctd20,Bnip5,Pxt1,Pnpla1,Stk38	ENSMUSG00000005936.19,ENSMUSG00000048905.5,ENSMUSG00000045378.5,ENSMUSG00000043286.12,ENSMUSG00000024006.17	ENSMUST00000168507.1,ENSMUST00000062357.5,ENSMUST00000051526.5,ENSMUST00000056866.7,ENSMUST00000232836.1	+,-,-,+,-	open_sea	28952168	28952767	-30450	TRUE	FALSE
chr17	28928045	28928046	cg34798220_TC21	CG	DCRD	-25170.5,-12721.5,14218.5,69634.5,72645.5	Kctd20,Bnip5,Pxt1,Pnpla1,Stk38	ENSMUSG00000005936.19,ENSMUSG00000048905.5,ENSMUSG00000045378.5,ENSMUSG00000043286.12,ENSMUSG00000024006.17	ENSMUST00000168507.1,ENSMUST00000062357.5,ENSMUST00000051526.5,ENSMUST00000056866.7,ENSMUST00000232836.1	+,-,-,+,-	open_sea	28952168	28952767	-24123	TRUE	FALSE
chr17	28930641	28930642	cg34798256_BC11	CG	DCRD	-22574.5,-15317.5,11622.5,70049.5,72230.5	Kctd20,Bnip5,Pxt1,Stk38,Pnpla1	ENSMUSG00000005936.19,ENSMUSG00000048905.5,ENSMUSG00000045378.5,ENSMUSG00000024006.17,ENSMUSG00000043286.12	ENSMUST00000168507.1,ENSMUST00000062357.5,ENSMUST00000051526.5,ENSMUST00000232836.1,ENSMUST00000056866.7	+,-,-,-,+	open_sea	28952168	28952767	-21527	TRUE	FALSE
chr17	28930662	28930663	cg34798257_BC21	CG	DCRD	-22553.5,-15338.5,11601.5,70028.5,72251.5	Kctd20,Bnip5,Pxt1,Stk38,Pnpla1	ENSMUSG00000005936.19,ENSMUSG00000048905.5,ENSMUSG00000045378.5,ENSMUSG00000024006.17,ENSMUSG00000043286.12	ENSMUST00000168507.1,ENSMUST00000062357.5,ENSMUST00000051526.5,ENSMUST00000232836.1,ENSMUST00000056866.7	+,-,-,-,+	open_sea	28952168	28952767	-21506	TRUE	FALSE
chr17	28930695	28930696	cg34798259_BC11	CG	DCRD	-22520.5,-15371.5,11568.5,69995.5,72284.5	Kctd20,Bnip5,Pxt1,Stk38,Pnpla1	ENSMUSG00000005936.19,ENSMUSG00000048905.5,ENSMUSG00000045378.5,ENSMUSG00000024006.17,ENSMUSG00000043286.12	ENSMUST00000168507.1,ENSMUST00000062357.5,ENSMUST00000051526.5,ENSMUST00000232836.1,ENSMUST00000056866.7	+,-,-,-,+	open_sea	28952168	28952767	-21473	TRUE	FALSE
chr17	28931911	28931912	cg34798274_TC21	CG	DCRD	-21304.5,-16587.5,10352.5,68779.5,73500.5	Kctd20,Bnip5,Pxt1,Stk38,Pnpla1	ENSMUSG00000005936.19,ENSMUSG00000048905.5,ENSMUSG00000045378.5,ENSMUSG00000024006.17,ENSMUSG00000043286.12	ENSMUST00000168507.1,ENSMUST00000062357.5,ENSMUST00000051526.5,ENSMUST00000232836.1,ENSMUST00000056866.7	+,-,-,-,+	open_sea	28952168	28952767	-20257	TRUE	FALSE
chr17	28934365	28934366	cg34798316_BC21	CG	3'-UTR	21.5	Pxt1	ENSMUSG00000045378.5	ENSMUST00000051526.5	-	open_sea	28952168	28952767	-17803	TRUE	FALSE
chr17	28935430	28935431	cg34798338_TC21	CG	intron	-2693.5	Pxt1	ENSMUSG00000045378.5	ENSMUST00000051526.5	-	open_sea	28952168	28952767	-16738	TRUE	FALSE
chr17	28942279	28942280	cg34798463_BC21	CG	Promoter	-15.5	Pxt1	ENSMUSG00000045378.5	ENSMUST00000051526.5	-	open_sea	28952168	28952767	-9889	TRUE	FALSE
chr17	28943837	28943838	cg34798489_TC21	CG	DCRD	-88790.5,-28513.5,-9378.5,-1573.5,56853.5,85426.5	Srsf3,Bnip5,Kctd20,Pxt1,Stk38,Pnpla1	ENSMUSG00000071172.13,ENSMUSG00000048905.5,ENSMUSG00000005936.19,ENSMUSG00000045378.5,ENSMUSG00000024006.17,ENSMUSG00000043286.12	ENSMUST00000130216.2,ENSMUST00000062357.5,ENSMUST00000168507.1,ENSMUST00000051526.5,ENSMUST00000232836.1,ENSMUST00000056866.7	+,-,+,-,-,+	open_sea	28952168	28952767	-8331	TRUE	FALSE
chr17	28943865	28943866	cg34798490_TC21	CG	DCRD	-88762.5,-28541.5,-9350.5,-1601.5,56825.5,85454.5	Srsf3,Bnip5,Kctd20,Pxt1,Stk38,Pnpla1	ENSMUSG00000071172.13,ENSMUSG00000048905.5,ENSMUSG00000005936.19,ENSMUSG00000045378.5,ENSMUSG00000024006.17,ENSMUSG00000043286.12	ENSMUST00000130216.2,ENSMUST00000062357.5,ENSMUST00000168507.1,ENSMUST00000051526.5,ENSMUST00000232836.1,ENSMUST00000056866.7	+,-,+,-,-,+	open_sea	28952168	28952767	-8303	TRUE	FALSE
chr17	28947087	28947088	cg34798532_TC21	CG	DCRD	-85540.5,-31763.5,-6128.5,-4823.5,53603.5,88676.5	Srsf3,Bnip5,Kctd20,Pxt1,Stk38,Pnpla1	ENSMUSG00000071172.13,ENSMUSG00000048905.5,ENSMUSG00000005936.19,ENSMUSG00000045378.5,ENSMUSG00000024006.17,ENSMUSG00000043286.12	ENSMUST00000130216.2,ENSMUST00000062357.5,ENSMUST00000168507.1,ENSMUST00000051526.5,ENSMUST00000232836.1,ENSMUST00000056866.7	+,-,+,-,-,+	open_sea	28952168	28952767	-5081	TRUE	FALSE
chr17	28951926	28951927	cg34798586_TC11	CG	Promoter	-1289.5	Kctd20	ENSMUSG00000005936.19	ENSMUST00000168507.1	+	cpg_shore	28952168	28952767	-242	TRUE	FALSE
chr17	28951975	28951976	cg34798587_BC21	CG	Promoter	-1240.5	Kctd20	ENSMUSG00000005936.19	ENSMUST00000168507.1	+	cpg_shore	28952168	28952767	-193	TRUE	FALSE
chr17	28952181	28952182	cg34798591_TC21	CG	Promoter	-1034.5	Kctd20	ENSMUSG00000005936.19	ENSMUST00000168507.1	+	cpg_island	28952168	28952767	0	TRUE	FALSE
chr17	28952288	28952289	cg34798599_TC21	CG	Promoter	-927.5	Kctd20	ENSMUSG00000005936.19	ENSMUST00000168507.1	+	cpg_island	28952168	28952767	0	TRUE	FALSE
chr17	28953017	28953018	cg34798668_TC21	CG	Promoter	-198.5	Kctd20	ENSMUSG00000005936.19	ENSMUST00000168507.1	+	cpg_shore	28952168	28952767	251	TRUE	FALSE
chr17	28953063	28953064	cg34798669_TC21	CG	Promoter	-152.5	Kctd20	ENSMUSG00000005936.19	ENSMUST00000168507.1	+	cpg_shore	28952168	28952767	297	TRUE	FALSE
chr17	28953247	28953248	cg34798674_BC21	CG	Promoter	31.5	Kctd20	ENSMUSG00000005936.19	ENSMUST00000168507.1	+	cpg_shore	28952168	28952767	481	TRUE	FALSE
chr17	28953327	28953328	cg34798676_TC21	CG	Promoter	111.5	Kctd20	ENSMUSG00000005936.19	ENSMUST00000168507.1	+	cpg_shore	28952168	28952767	561	TRUE	FALSE
chr17	28961034	28961035	cg34798783_TC21	CG	intron	-458.0	Kctd20	ENSMUSG00000005936.19	ENSMUST00000168507.1	+	open_sea	28952168	28952767	8268	TRUE	FALSE
chr17	28967133	28967134	cg34798886_TC21	CG	3'-UTR	306.0	Kctd20	ENSMUSG00000005936.19	ENSMUST00000168507.1	+	open_sea	28952168	28952767	14367	FALSE	TRUE
chr17	28967267	28967268	cg34798889_TC21	CG	3'-UTR	172.0	Kctd20	ENSMUSG00000005936.19	ENSMUST00000168507.1	+	open_sea	28952168	28952767	14501	TRUE	FALSE
chr17	28969192	28969193	cg34798904_BC21	CG	3'-UTR	-947.0	Kctd20	ENSMUSG00000005936.19	ENSMUST00000233197.1	+	open_sea	28952168	28952767	16426	FALSE	TRUE
chr17	28972603	28972604	cg34798934_BC21	CG	exon	406.5	Stk38	ENSMUSG00000024006.17	ENSMUST00000232836.1	-	open_sea	28952168	28952767	19837	TRUE	FALSE
chr17	28972650	28972651	cg34798935_BC21	CG	exon	453.5	Stk38	ENSMUSG00000024006.17	ENSMUST00000232836.1	-	open_sea	28952168	28952767	19884	TRUE	FALSE
chr17	28981551	28981552	cg34799031_TC21	CG	intron	-7886.0	Stk38	ENSMUSG00000024006.17	ENSMUST00000009138.12	-	open_sea	29007662	29008082	-26111	TRUE	FALSE
chr17	28981991	28981992	cg34799034_TC21	CG	intron	-7446.0	Stk38	ENSMUSG00000024006.17	ENSMUST00000009138.12	-	open_sea	29007662	29008082	-25671	TRUE	FALSE
chr17	28982001	28982002	cg34799035_TC21	CG	intron	-7436.0	Stk38	ENSMUSG00000024006.17	ENSMUST00000009138.12	-	open_sea	29007662	29008082	-25661	TRUE	FALSE
chr17	28982582	28982583	cg34799038_BC21	CG	intron	-6855.0	Stk38	ENSMUSG00000024006.17	ENSMUST00000009138.12	-	open_sea	29007662	29008082	-25080	TRUE	FALSE
chr17	28989177	28989178	cg34799096_BC11	CG	intron	-260.0	Stk38	ENSMUSG00000024006.17	ENSMUST00000009138.12	-	open_sea	29007662	29008082	-18485	TRUE	FALSE
chr17	28990452	28990453	cg34799106_BC21	CG	intron	1015.0	Stk38	ENSMUSG00000024006.17	ENSMUST00000009138.12	-	open_sea	29007662	29008082	-17210	TRUE	FALSE
chr17	29000017	29000018	cg34799186_TC21	CG	exon	-332.5	Stk38	ENSMUSG00000024006.17	ENSMUST00000232836.1	-	open_sea	29007662	29008082	-7645	TRUE	FALSE
chr17	29000524	29000525	cg34799191_BC21	CG	Promoter	166.5	Stk38	ENSMUSG00000024006.17	ENSMUST00000232836.1	-	open_sea	29007662	29008082	-7138	TRUE	FALSE
chr17	29000594	29000595	cg34799194_TC21	CG	Promoter	96.5	Stk38	ENSMUSG00000024006.17	ENSMUST00000232836.1	-	open_sea	29007662	29008082	-7068	TRUE	FALSE
chr17	29007481	29007482	cg34799268_TC21	CG	intron	18044.0	Stk38	ENSMUSG00000024006.17	ENSMUST00000009138.12	-	cpg_shore	29007662	29008082	-181	TRUE	FALSE
chr17	29008307	29008308	cg34799340_TC21	CG	Promoter	-312.5	Stk38	ENSMUSG00000024006.17	ENSMUST00000009138.12	-	cpg_shore	29007662	29008082	226	TRUE	FALSE
chr17	29015840	29015841	cg34799402_BC11	CG	DCRD	-82059.5,-73576.5,-16787.5,-15149.5,62624.5	Cdkn1a,Pxt1,Srsf3,Stk38,Kctd20	ENSMUSG00000023067.14,ENSMUSG00000045378.5,ENSMUSG00000071172.13,ENSMUSG00000024006.17,ENSMUSG00000005936.19	ENSMUST00000122348.2,ENSMUST00000051526.5,ENSMUST00000130216.2,ENSMUST00000232836.1,ENSMUST00000168507.1	+,-,+,-,+	open_sea	29007662	29008082	7759	TRUE	FALSE
chr17	29018807	29018808	cg34799428_TC21	CG	DCRD	-79092.5,-76543.5,-18116.5,-13820.5,65591.5	Cdkn1a,Pxt1,Stk38,Srsf3,Kctd20	ENSMUSG00000023067.14,ENSMUSG00000045378.5,ENSMUSG00000024006.17,ENSMUSG00000071172.13,ENSMUSG00000005936.19	ENSMUST00000122348.2,ENSMUST00000051526.5,ENSMUST00000232836.1,ENSMUST00000130216.2,ENSMUST00000168507.1	+,-,-,+,+	open_sea	29007662	29008082	10726	TRUE	FALSE
chr17	29018821	29018822	cg34799430_BC21	CG	DCRD	-79078.5,-76557.5,-18130.5,-13806.5,65605.5	Cdkn1a,Pxt1,Stk38,Srsf3,Kctd20	ENSMUSG00000023067.14,ENSMUSG00000045378.5,ENSMUSG00000024006.17,ENSMUSG00000071172.13,ENSMUSG00000005936.19	ENSMUST00000122348.2,ENSMUST00000051526.5,ENSMUST00000232836.1,ENSMUST00000130216.2,ENSMUST00000168507.1	+,-,-,+,+	open_sea	29007662	29008082	10740	TRUE	FALSE
chr17	29018851	29018852	cg34799431_TC21	CG	DCRD	-79048.5,-76587.5,-18160.5,-13776.5,65635.5	Cdkn1a,Pxt1,Stk38,Srsf3,Kctd20	ENSMUSG00000023067.14,ENSMUSG00000045378.5,ENSMUSG00000024006.17,ENSMUSG00000071172.13,ENSMUSG00000005936.19	ENSMUST00000122348.2,ENSMUST00000051526.5,ENSMUST00000232836.1,ENSMUST00000130216.2,ENSMUST00000168507.1	+,-,-,+,+	open_sea	29007662	29008082	10770	TRUE	FALSE
chr17	29020134	29020135	cg34799451_BC21	CG	DCRD	-77870.5,-77765.5,-19443.5,-12493.5,66918.5	Pxt1,Cdkn1a,Stk38,Srsf3,Kctd20	ENSMUSG00000045378.5,ENSMUSG00000023067.14,ENSMUSG00000024006.17,ENSMUSG00000071172.13,ENSMUSG00000005936.19	ENSMUST00000051526.5,ENSMUST00000122348.2,ENSMUST00000232836.1,ENSMUST00000130216.2,ENSMUST00000168507.1	-,+,-,+,+	open_sea	29032104	29032943	-11970	TRUE	FALSE
chr17	29021643	29021644	cg34799465_BC11	CG	DCRD	-79379.5,-76256.5,-20952.5,-10984.5,68427.5	Pxt1,Cdkn1a,Stk38,Srsf3,Kctd20	ENSMUSG00000045378.5,ENSMUSG00000023067.14,ENSMUSG00000024006.17,ENSMUSG00000071172.13,ENSMUSG00000005936.19	ENSMUST00000051526.5,ENSMUST00000122348.2,ENSMUST00000232836.1,ENSMUST00000130216.2,ENSMUST00000168507.1	-,+,-,+,+	open_sea	29032104	29032943	-10461	TRUE	FALSE
chr17	29021713	29021714	cg34799466_TC21	CG	DCRD	-79449.5,-76186.5,-21022.5,-10914.5,68497.5	Pxt1,Cdkn1a,Stk38,Srsf3,Kctd20	ENSMUSG00000045378.5,ENSMUSG00000023067.14,ENSMUSG00000024006.17,ENSMUSG00000071172.13,ENSMUSG00000005936.19	ENSMUST00000051526.5,ENSMUST00000122348.2,ENSMUST00000232836.1,ENSMUST00000130216.2,ENSMUST00000168507.1	-,+,-,+,+	open_sea	29032104	29032943	-10391	TRUE	FALSE
chr17	29024798	29024799	cg34799525_BC21	CG	DCRD	-82534.5,-73101.5,-24107.5,-7829.5,71582.5	Pxt1,Cdkn1a,Stk38,Srsf3,Kctd20	ENSMUSG00000045378.5,ENSMUSG00000023067.14,ENSMUSG00000024006.17,ENSMUSG00000071172.13,ENSMUSG00000005936.19	ENSMUST00000051526.5,ENSMUST00000122348.2,ENSMUST00000232836.1,ENSMUST00000130216.2,ENSMUST00000168507.1	-,+,-,+,+	open_sea	29032104	29032943	-7306	TRUE	FALSE
chr17	29032266	29032267	cg34799614_BC21	CG	Promoter	-361.5	Srsf3	ENSMUSG00000071172.13	ENSMUST00000130216.2	+	cpg_island	29032104	29032943	0	TRUE	FALSE
chr17	29032395	29032396	cg34799625_TC21	CG	Promoter	-232.5	Srsf3	ENSMUSG00000071172.13	ENSMUST00000130216.2	+	cpg_island	29032104	29032943	0	TRUE	FALSE
chr17	29032929	29032930	cg34799686_BC21	CG	Promoter	301.5	Srsf3	ENSMUSG00000071172.13	ENSMUST00000130216.2	+	cpg_island	29032104	29032943	0	TRUE	FALSE
chr17	29046884	29046885	cg34799806_BC21	CG	DCRD	-88171.5,-51015.5,-46193.5,14256.5,93668.5	Rab44,Cdkn1a,Stk38,Srsf3,Kctd20	ENSMUSG00000064147.7,ENSMUSG00000023067.14,ENSMUSG00000024006.17,ENSMUSG00000071172.13,ENSMUSG00000005936.19	ENSMUST00000087942.5,ENSMUST00000122348.2,ENSMUST00000232836.1,ENSMUST00000130216.2,ENSMUST00000168507.1	+,+,-,+,+	open_sea	29032104	29032943	13942	TRUE	FALSE
chr17	29049332	29049333	cg34799825_TC21	CG	DCRD	-85723.5,-48641.5,-48567.5,16704.5,96116.5	Rab44,Stk38,Cdkn1a,Srsf3,Kctd20	ENSMUSG00000064147.7,ENSMUSG00000024006.17,ENSMUSG00000023067.14,ENSMUSG00000071172.13,ENSMUSG00000005936.19	ENSMUST00000087942.5,ENSMUST00000232836.1,ENSMUST00000122348.2,ENSMUST00000130216.2,ENSMUST00000168507.1	+,-,+,+,+	open_sea	29032104	29032943	16390	TRUE	FALSE
chr17	29050907	29050908	cg34799850_BC21	CG	DCRD	-84148.5,-50216.5,-46992.5,18279.5,97691.5	Rab44,Stk38,Cdkn1a,Srsf3,Kctd20	ENSMUSG00000064147.7,ENSMUSG00000024006.17,ENSMUSG00000023067.14,ENSMUSG00000071172.13,ENSMUSG00000005936.19	ENSMUST00000087942.5,ENSMUST00000232836.1,ENSMUST00000122348.2,ENSMUST00000130216.2,ENSMUST00000168507.1	+,-,+,+,+	open_sea	29032104	29032943	17965	TRUE	FALSE
chr17	29050948	29050949	cg34799851_TC21	CG	DCRD	-84107.5,-50257.5,-46951.5,18320.5,97732.5	Rab44,Stk38,Cdkn1a,Srsf3,Kctd20	ENSMUSG00000064147.7,ENSMUSG00000024006.17,ENSMUSG00000023067.14,ENSMUSG00000071172.13,ENSMUSG00000005936.19	ENSMUST00000087942.5,ENSMUST00000232836.1,ENSMUST00000122348.2,ENSMUST00000130216.2,ENSMUST00000168507.1	+,-,+,+,+	open_sea	29032104	29032943	18006	TRUE	FALSE
chr17	29051049	29051050	cg34799853_TC11	CG	DCRD	-84006.5,-50358.5,-46850.5,18421.5,97833.5	Rab44,Stk38,Cdkn1a,Srsf3,Kctd20	ENSMUSG00000064147.7,ENSMUSG00000024006.17,ENSMUSG00000023067.14,ENSMUSG00000071172.13,ENSMUSG00000005936.19	ENSMUST00000087942.5,ENSMUST00000232836.1,ENSMUST00000122348.2,ENSMUST00000130216.2,ENSMUST00000168507.1	+,-,+,+,+	open_sea	29032104	29032943	18107	TRUE	FALSE
chr17	29051135	29051136	cg34799859_BC11	CG	DCRD	-83920.5,-50444.5,-46764.5,18507.5,97919.5	Rab44,Stk38,Cdkn1a,Srsf3,Kctd20	ENSMUSG00000064147.7,ENSMUSG00000024006.17,ENSMUSG00000023067.14,ENSMUSG00000071172.13,ENSMUSG00000005936.19	ENSMUST00000087942.5,ENSMUST00000232836.1,ENSMUST00000122348.2,ENSMUST00000130216.2,ENSMUST00000168507.1	+,-,+,+,+	open_sea	29032104	29032943	18193	TRUE	FALSE
chr17	29053327	29053328	cg34799886_TC21	CG	DCRD	-81728.5,-52636.5,-44572.5,20699.5	Rab44,Stk38,Cdkn1a,Srsf3	ENSMUSG00000064147.7,ENSMUSG00000024006.17,ENSMUSG00000023067.14,ENSMUSG00000071172.13	ENSMUST00000087942.5,ENSMUST00000232836.1,ENSMUST00000122348.2,ENSMUST00000130216.2	+,-,+,+	open_sea	29032104	29032943	20385	TRUE	FALSE
chr17	29053462	29053463	cg34799888_TC21	CG	DCRD	-81593.5,-52771.5,-44437.5,20834.5	Rab44,Stk38,Cdkn1a,Srsf3	ENSMUSG00000064147.7,ENSMUSG00000024006.17,ENSMUSG00000023067.14,ENSMUSG00000071172.13	ENSMUST00000087942.5,ENSMUST00000232836.1,ENSMUST00000122348.2,ENSMUST00000130216.2	+,-,+,+	open_sea	29032104	29032943	20520	TRUE	FALSE
chr17	29054021	29054022	cg34799897_BC11	CG	DCRD	-81034.5,-53330.5,-43878.5,21393.5	Rab44,Stk38,Cdkn1a,Srsf3	ENSMUSG00000064147.7,ENSMUSG00000024006.17,ENSMUSG00000023067.14,ENSMUSG00000071172.13	ENSMUST00000087942.5,ENSMUST00000232836.1,ENSMUST00000122348.2,ENSMUST00000130216.2	+,-,+,+	open_sea	29032104	29032943	21079	TRUE	FALSE
chr17	29054626	29054627	cg34799905_BC21	CG	DCRD	-80429.5,-53935.5,-43273.5,21998.5	Rab44,Stk38,Cdkn1a,Srsf3	ENSMUSG00000064147.7,ENSMUSG00000024006.17,ENSMUSG00000023067.14,ENSMUSG00000071172.13	ENSMUST00000087942.5,ENSMUST00000232836.1,ENSMUST00000122348.2,ENSMUST00000130216.2	+,-,+,+	open_sea	29032104	29032943	21684	TRUE	FALSE
chr17	29054653	29054654	cg34799906_BC21	CG	DCRD	-80402.5,-53962.5,-43246.5,22025.5	Rab44,Stk38,Cdkn1a,Srsf3	ENSMUSG00000064147.7,ENSMUSG00000024006.17,ENSMUSG00000023067.14,ENSMUSG00000071172.13	ENSMUST00000087942.5,ENSMUST00000232836.1,ENSMUST00000122348.2,ENSMUST00000130216.2	+,-,+,+	open_sea	29032104	29032943	21711	TRUE	FALSE
chr17	29056925	29056926	cg34799930_TC21	CG	DCRD	-78130.5,-56234.5,-40974.5,24297.5	Rab44,Stk38,Cdkn1a,Srsf3	ENSMUSG00000064147.7,ENSMUSG00000024006.17,ENSMUSG00000023067.14,ENSMUSG00000071172.13	ENSMUST00000087942.5,ENSMUST00000232836.1,ENSMUST00000122348.2,ENSMUST00000130216.2	+,-,+,+	open_sea	29032104	29032943	23983	TRUE	FALSE
chr17	29057722	29057723	cg34799945_BC21	CG	DCRD	-77333.5,-57031.5,-40177.5,25094.5	Rab44,Stk38,Cdkn1a,Srsf3	ENSMUSG00000064147.7,ENSMUSG00000024006.17,ENSMUSG00000023067.14,ENSMUSG00000071172.13	ENSMUST00000087942.5,ENSMUST00000232836.1,ENSMUST00000122348.2,ENSMUST00000130216.2	+,-,+,+	open_sea	29032104	29032943	24780	TRUE	FALSE
chr17	29058199	29058200	cg34799954_TC11	CG	DCRD	-76856.5,-57508.5,-39700.5,25571.5	Rab44,Stk38,Cdkn1a,Srsf3	ENSMUSG00000064147.7,ENSMUSG00000024006.17,ENSMUSG00000023067.14,ENSMUSG00000071172.13	ENSMUST00000087942.5,ENSMUST00000232836.1,ENSMUST00000122348.2,ENSMUST00000130216.2	+,-,+,+	open_sea	29032104	29032943	25257	TRUE	FALSE
chr17	29058234	29058235	cg34799955_TC21	CG	DCRD	-76821.5,-57543.5,-39665.5,25606.5	Rab44,Stk38,Cdkn1a,Srsf3	ENSMUSG00000064147.7,ENSMUSG00000024006.17,ENSMUSG00000023067.14,ENSMUSG00000071172.13	ENSMUST00000087942.5,ENSMUST00000232836.1,ENSMUST00000122348.2,ENSMUST00000130216.2	+,-,+,+	open_sea	29032104	29032943	25292	TRUE	FALSE
chr17	29058248	29058249	cg34799956_TC21	CG	DCRD	-76807.5,-57557.5,-39651.5,25620.5	Rab44,Stk38,Cdkn1a,Srsf3	ENSMUSG00000064147.7,ENSMUSG00000024006.17,ENSMUSG00000023067.14,ENSMUSG00000071172.13	ENSMUST00000087942.5,ENSMUST00000232836.1,ENSMUST00000122348.2,ENSMUST00000130216.2	+,-,+,+	open_sea	29032104	29032943	25306	TRUE	FALSE
chr17	29058274	29058275	cg34799958_BC21	CG	DCRD	-76781.5,-57583.5,-39625.5,25646.5	Rab44,Stk38,Cdkn1a,Srsf3	ENSMUSG00000064147.7,ENSMUSG00000024006.17,ENSMUSG00000023067.14,ENSMUSG00000071172.13	ENSMUST00000087942.5,ENSMUST00000232836.1,ENSMUST00000122348.2,ENSMUST00000130216.2	+,-,+,+	open_sea	29032104	29032943	25332	TRUE	FALSE
chr17	29058730	29058731	cg34799964_BC11	CG	DCRD	-76325.5,-58039.5,-39169.5,26102.5	Rab44,Stk38,Cdkn1a,Srsf3	ENSMUSG00000064147.7,ENSMUSG00000024006.17,ENSMUSG00000023067.14,ENSMUSG00000071172.13	ENSMUST00000087942.5,ENSMUST00000232836.1,ENSMUST00000122348.2,ENSMUST00000130216.2	+,-,+,+	open_sea	29032104	29032943	25788	TRUE	FALSE
chr17	29061223	29061224	cg34800002_TC21	CG	DCRD	-73832.5,-60532.5,-36676.5,28595.5	Rab44,Stk38,Cdkn1a,Srsf3	ENSMUSG00000064147.7,ENSMUSG00000024006.17,ENSMUSG00000023067.14,ENSMUSG00000071172.13	ENSMUST00000087942.5,ENSMUST00000232836.1,ENSMUST00000122348.2,ENSMUST00000130216.2	+,-,+,+	open_sea	29032104	29032943	28281	TRUE	FALSE
chr17	29065550	29065551	cg34800051_TC21	CG	DCRD	-69505.5,-64859.5,-32349.5,32922.5	Rab44,Stk38,Cdkn1a,Srsf3	ENSMUSG00000064147.7,ENSMUSG00000024006.17,ENSMUSG00000023067.14,ENSMUSG00000071172.13	ENSMUST00000087942.5,ENSMUST00000232836.1,ENSMUST00000122348.2,ENSMUST00000130216.2	+,-,+,+	open_sea	29093602	29095714	-28052	TRUE	FALSE
chr17	29065908	29065909	cg34800061_TC21	CG	DCRD	-69147.5,-65217.5,-31991.5,33280.5	Rab44,Stk38,Cdkn1a,Srsf3	ENSMUSG00000064147.7,ENSMUSG00000024006.17,ENSMUSG00000023067.14,ENSMUSG00000071172.13	ENSMUST00000087942.5,ENSMUST00000232836.1,ENSMUST00000122348.2,ENSMUST00000130216.2	+,-,+,+	open_sea	29093602	29095714	-27694	TRUE	FALSE
chr17	29068573	29068574	cg34800101_BC21	CG	DCRD	-67882.5,-66482.5,-29326.5,35945.5	Stk38,Rab44,Cdkn1a,Srsf3	ENSMUSG00000024006.17,ENSMUSG00000064147.7,ENSMUSG00000023067.14,ENSMUSG00000071172.13	ENSMUST00000232836.1,ENSMUST00000087942.5,ENSMUST00000122348.2,ENSMUST00000130216.2	-,+,+,+	open_sea	29093602	29095714	-25029	TRUE	FALSE
chr17	29068813	29068814	cg34800109_BC11	CG	DCRD	-68122.5,-66242.5,-29086.5,36185.5	Stk38,Rab44,Cdkn1a,Srsf3	ENSMUSG00000024006.17,ENSMUSG00000064147.7,ENSMUSG00000023067.14,ENSMUSG00000071172.13	ENSMUST00000232836.1,ENSMUST00000087942.5,ENSMUST00000122348.2,ENSMUST00000130216.2	-,+,+,+	open_sea	29093602	29095714	-24789	TRUE	FALSE
chr17	29069275	29069276	cg34800119_TC21	CG	DCRD	-68584.5,-65780.5,-28624.5,36647.5	Stk38,Rab44,Cdkn1a,Srsf3	ENSMUSG00000024006.17,ENSMUSG00000064147.7,ENSMUSG00000023067.14,ENSMUSG00000071172.13	ENSMUST00000232836.1,ENSMUST00000087942.5,ENSMUST00000122348.2,ENSMUST00000130216.2	-,+,+,+	open_sea	29093602	29095714	-24327	TRUE	FALSE
chr17	29072287	29072288	cg34800171_BC21	CG	DCRD	-71596.5,-62768.5,-25612.5,39659.5	Stk38,Rab44,Cdkn1a,Srsf3	ENSMUSG00000024006.17,ENSMUSG00000064147.7,ENSMUSG00000023067.14,ENSMUSG00000071172.13	ENSMUST00000232836.1,ENSMUST00000087942.5,ENSMUST00000122348.2,ENSMUST00000130216.2	-,+,+,+	open_sea	29093602	29095714	-21315	TRUE	FALSE
chr17	29072473	29072474	cg34800174_TC21	CG	DCRD	-71782.5,-62582.5,-25426.5,39845.5	Stk38,Rab44,Cdkn1a,Srsf3	ENSMUSG00000024006.17,ENSMUSG00000064147.7,ENSMUSG00000023067.14,ENSMUSG00000071172.13	ENSMUST00000232836.1,ENSMUST00000087942.5,ENSMUST00000122348.2,ENSMUST00000130216.2	-,+,+,+	open_sea	29093602	29095714	-21129	TRUE	FALSE
chr17	29072917	29072918	cg34800178_TC21	CG	DCRD	-72226.5,-62138.5,-24982.5,40289.5	Stk38,Rab44,Cdkn1a,Srsf3	ENSMUSG00000024006.17,ENSMUSG00000064147.7,ENSMUSG00000023067.14,ENSMUSG00000071172.13	ENSMUST00000232836.1,ENSMUST00000087942.5,ENSMUST00000122348.2,ENSMUST00000130216.2	-,+,+,+	open_sea	29093602	29095714	-20685	TRUE	FALSE
chr17	29072941	29072942	cg34800179_BC21	CG	DCRD	-72250.5,-62114.5,-24958.5,40313.5	Stk38,Rab44,Cdkn1a,Srsf3	ENSMUSG00000024006.17,ENSMUSG00000064147.7,ENSMUSG00000023067.14,ENSMUSG00000071172.13	ENSMUST00000232836.1,ENSMUST00000087942.5,ENSMUST00000122348.2,ENSMUST00000130216.2	-,+,+,+	open_sea	29093602	29095714	-20661	TRUE	FALSE
chr17	29073743	29073744	cg34800193_BC21	CG	DCRD	-73052.5,-61312.5,-24156.5,41115.5	Stk38,Rab44,Cdkn1a,Srsf3	ENSMUSG00000024006.17,ENSMUSG00000064147.7,ENSMUSG00000023067.14,ENSMUSG00000071172.13	ENSMUST00000232836.1,ENSMUST00000087942.5,ENSMUST00000122348.2,ENSMUST00000130216.2	-,+,+,+	open_sea	29093602	29095714	-19859	TRUE	FALSE
chr17	29073773	29073774	cg34800195_BC21	CG	DCRD	-73082.5,-61282.5,-24126.5,41145.5	Stk38,Rab44,Cdkn1a,Srsf3	ENSMUSG00000024006.17,ENSMUSG00000064147.7,ENSMUSG00000023067.14,ENSMUSG00000071172.13	ENSMUST00000232836.1,ENSMUST00000087942.5,ENSMUST00000122348.2,ENSMUST00000130216.2	-,+,+,+	open_sea	29093602	29095714	-19829	TRUE	FALSE
chr17	29073873	29073874	cg34800196_BC21	CG	DCRD	-73182.5,-61182.5,-24026.5,41245.5	Stk38,Rab44,Cdkn1a,Srsf3	ENSMUSG00000024006.17,ENSMUSG00000064147.7,ENSMUSG00000023067.14,ENSMUSG00000071172.13	ENSMUST00000232836.1,ENSMUST00000087942.5,ENSMUST00000122348.2,ENSMUST00000130216.2	-,+,+,+	open_sea	29093602	29095714	-19729	TRUE	FALSE
chr17	29079087	29079088	cg34800287_TC21	CG	DCRD	-78396.5,-55968.5,-18812.5,46459.5	Stk38,Rab44,Cdkn1a,Srsf3	ENSMUSG00000024006.17,ENSMUSG00000064147.7,ENSMUSG00000023067.14,ENSMUSG00000071172.13	ENSMUST00000232836.1,ENSMUST00000087942.5,ENSMUST00000122348.2,ENSMUST00000130216.2	-,+,+,+	open_sea	29093602	29095714	-14515	TRUE	FALSE
chr17	29079102	29079103	cg34800288_TC21	CG	DCRD	-78411.5,-55953.5,-18797.5,46474.5	Stk38,Rab44,Cdkn1a,Srsf3	ENSMUSG00000024006.17,ENSMUSG00000064147.7,ENSMUSG00000023067.14,ENSMUSG00000071172.13	ENSMUST00000232836.1,ENSMUST00000087942.5,ENSMUST00000122348.2,ENSMUST00000130216.2	-,+,+,+	open_sea	29093602	29095714	-14500	TRUE	FALSE
chr17	29081080	29081081	cg34800318_BC21	CG	DCRD	-80389.5,-53975.5,-16819.5,48452.5	Stk38,Rab44,Cdkn1a,Srsf3	ENSMUSG00000024006.17,ENSMUSG00000064147.7,ENSMUSG00000023067.14,ENSMUSG00000071172.13	ENSMUST00000232836.1,ENSMUST00000087942.5,ENSMUST00000122348.2,ENSMUST00000130216.2	-,+,+,+	open_sea	29093602	29095714	-12522	TRUE	FALSE
chr17	29090695	29090696	cg34800454_TC21	CG	Promoter	-283.5	Cdkn1a	ENSMUSG00000023067.14	ENSMUST00000119901.8	+	cpg_shelve	29093602	29095714	-2907	TRUE	FALSE
chr17	29091262	29091263	cg34800458_TC21	CG	Promoter	283.5	Cdkn1a	ENSMUSG00000023067.14	ENSMUST00000119901.8	+	cpg_shelve	29093602	29095714	-2340	TRUE	FALSE
chr17	29091854	29091855	cg34800463_TC21	CG	intron	3485.5	Cdkn1a	ENSMUSG00000023067.14	ENSMUST00000119901.8	+	cpg_shore	29093602	29095714	-1748	TRUE	FALSE
chr17	29093791	29093792	cg34800512_BC11	CG	Promoter	10.5	Cdkn1a	ENSMUSG00000023067.14	ENSMUST00000233296.1	+	cpg_island	29093602	29095714	0	TRUE	FALSE
chr17	29093841	29093842	cg34800516_BC11	CG	Promoter	60.5	Cdkn1a	ENSMUSG00000023067.14	ENSMUST00000233296.1	+	cpg_island	29093602	29095714	0	TRUE	FALSE
chr17	29096574	29096575	cg34800671_BC21	CG	Promoter	-1325.5	Cdkn1a	ENSMUSG00000023067.14	ENSMUST00000122348.2	+	cpg_shore	29093602	29095714	861	TRUE	FALSE
chr17	29097714	29097715	cg34800686_BC21	CG	Promoter	-185.5	Cdkn1a	ENSMUSG00000023067.14	ENSMUST00000122348.2	+	cpg_shelve	29098428	29098663	-714	TRUE	FALSE
chr17	29098055	29098056	cg34800696_BC21	CG	Promoter	155.5	Cdkn1a	ENSMUSG00000023067.14	ENSMUST00000122348.2	+	cpg_shelve	29098428	29098663	-373	TRUE	FALSE
chr17	29098458	29098459	cg34800704_TC21	CG	exon	-90.0	Cdkn1a	ENSMUSG00000023067.14	ENSMUST00000122348.2	+	cpg_island	29098428	29098663	0	TRUE	FALSE
chr17	29098494	29098495	cg34800707_BC21	CG	exon	-126.0	Cdkn1a	ENSMUSG00000023067.14	ENSMUST00000122348.2	+	cpg_island	29098428	29098663	0	TRUE	FALSE
chr17	29098562	29098563	cg34800714_BC21	CG	exon	-194.0	Cdkn1a	ENSMUSG00000023067.14	ENSMUST00000122348.2	+	cpg_island	29098428	29098663	0	TRUE	FALSE
chr17	29100487	29100488	cg34800752_TC21	CG	3'-UTR	-431.0	Cdkn1a	ENSMUSG00000023067.14	ENSMUST00000023829.7	+	cpg_shore	29098428	29098663	1825	TRUE	FALSE
chr17	29100577	29100578	cg34800753_TC21	CG	3'-UTR	-521.0	Cdkn1a	ENSMUSG00000023067.14	ENSMUST00000023829.7	+	cpg_shore	29098428	29098663	1915	TRUE	FALSE
chr17	29114119	29114120	cg34800837_BC11	CG	DCRD	-20936.5,16219.5,81491.5	Rab44,Cdkn1a,Srsf3	ENSMUSG00000064147.7,ENSMUSG00000023067.14,ENSMUSG00000071172.13	ENSMUST00000087942.5,ENSMUST00000122348.2,ENSMUST00000130216.2	+,+,+	open_sea	29098428	29098663	15457	TRUE	FALSE
chr17	29114203	29114204	cg34800838_BC21	CG	DCRD	-20852.5,16303.5,81575.5	Rab44,Cdkn1a,Srsf3	ENSMUSG00000064147.7,ENSMUSG00000023067.14,ENSMUSG00000071172.13	ENSMUST00000087942.5,ENSMUST00000122348.2,ENSMUST00000130216.2	+,+,+	open_sea	29098428	29098663	15541	TRUE	FALSE
chr17	29114693	29114694	cg34800845_TC21	CG	DCRD	-20362.5,16793.5,82065.5	Rab44,Cdkn1a,Srsf3	ENSMUSG00000064147.7,ENSMUSG00000023067.14,ENSMUSG00000071172.13	ENSMUST00000087942.5,ENSMUST00000122348.2,ENSMUST00000130216.2	+,+,+	open_sea	29098428	29098663	16031	TRUE	FALSE
chr17	29134562	29134563	cg34801049_BC21	CG	Promoter	-493.5	Rab44	ENSMUSG00000064147.7	ENSMUST00000087942.5	+	open_sea	29098428	29098663	35900	FALSE	TRUE
chr17	29134993	29134994	cg34801057_BC21	CG	Promoter	-62.5	Rab44	ENSMUSG00000064147.7	ENSMUST00000087942.5	+	open_sea	29098428	29098663	36331	FALSE	TRUE
chr17	29135815	29135816	cg34801066_BC21	CG	5'-UTR	-147.0	Rab44	ENSMUSG00000064147.7	ENSMUST00000087942.5	+	open_sea	29098428	29098663	37153	TRUE	FALSE
chr17	29136083	29136084	cg34801071_TC21	CG	5'-UTR	-415.0	Rab44	ENSMUSG00000064147.7	ENSMUST00000087942.5	+	open_sea	29098428	29098663	37421	TRUE	FALSE
chr17	29137619	29137620	cg34801086_TC21	CG	intron	4396.5	Rab44	ENSMUSG00000064147.7	ENSMUST00000087942.5	+	open_sea	29098428	29098663	38957	TRUE	FALSE
chr17	29145333	29145334	cg34801184_TC11	CG	exon	-29.5	Rab44	ENSMUSG00000064147.7	ENSMUST00000087942.5	+	open_sea	29098428	29098663	46671	TRUE	FALSE
chr17	29147364	29147365	cg34801230_BC21	CG	exon	21.5	Rab44	ENSMUSG00000064147.7	ENSMUST00000087942.5	+	open_sea	29098428	29098663	48702	TRUE	FALSE
chr17	29153749	29153750	cg34801313_TC21	CG	DCRD	18693.5,55849.5,84417.5	Rab44,Cdkn1a,Cpne5	ENSMUSG00000064147.7,ENSMUSG00000023067.14,ENSMUSG00000024008.16	ENSMUST00000087942.5,ENSMUST00000122348.2,ENSMUST00000024805.14	+,+,-	open_sea	29098428	29098663	55087	TRUE	FALSE
chr17	29154384	29154385	cg34801318_TC21	CG	DCRD	19328.5,56484.5,83782.5	Rab44,Cdkn1a,Cpne5	ENSMUSG00000064147.7,ENSMUSG00000023067.14,ENSMUSG00000024008.16	ENSMUST00000087942.5,ENSMUST00000122348.2,ENSMUST00000024805.14	+,+,-	open_sea	29098428	29098663	55722	TRUE	FALSE
chr17	29154405	29154406	cg34801320_TC21	CG	DCRD	19349.5,56505.5,83761.5	Rab44,Cdkn1a,Cpne5	ENSMUSG00000064147.7,ENSMUSG00000023067.14,ENSMUSG00000024008.16	ENSMUST00000087942.5,ENSMUST00000122348.2,ENSMUST00000024805.14	+,+,-	open_sea	29098428	29098663	55743	TRUE	FALSE
chr17	29159928	29159929	cg34801424_TC21	CG	intron	-36933.0	Cpne5	ENSMUSG00000024008.16	ENSMUST00000024805.14	-	open_sea	29098428	29098663	61266	TRUE	FALSE
chr17	29164795	29164796	cg34801492_BC21	CG	intron	-32066.0	Cpne5	ENSMUSG00000024008.16	ENSMUST00000024805.14	-	open_sea	29098428	29098663	66133	TRUE	FALSE
chr17	29186957	29186958	cg34801818_BC21	CG	intron	-9904.0	Cpne5	ENSMUSG00000024008.16	ENSMUST00000024805.14	-	open_sea	29237439	29238470	-50482	TRUE	FALSE
chr17	29193215	29193216	cg34801910_BC21	CG	intron	-3646.0	Cpne5	ENSMUSG00000024008.16	ENSMUST00000024805.14	-	open_sea	29237439	29238470	-44224	TRUE	FALSE
chr17	29194024	29194025	cg34801917_BC21	CG	intron	-2837.0	Cpne5	ENSMUSG00000024008.16	ENSMUST00000024805.14	-	open_sea	29237439	29238470	-43415	TRUE	FALSE
chr17	29197427	29197428	cg34801958_TC11	CG	intron	566.0	Cpne5	ENSMUSG00000024008.16	ENSMUST00000024805.14	-	open_sea	29237439	29238470	-40012	TRUE	FALSE
chr17	29220834	29220835	cg34802279_BC21	CG	intron	23973.0	Cpne5	ENSMUSG00000024008.16	ENSMUST00000024805.14	-	open_sea	29237439	29238470	-16605	TRUE	FALSE
chr17	29238085	29238086	cg34802583_BC11	CG	Promoter	81.5	Cpne5	ENSMUSG00000024008.16	ENSMUST00000024805.14	-	cpg_island	29237439	29238470	0	TRUE	FALSE
chr17	29238597	29238598	cg34802636_TC21	CG	Promoter	-430.5	Cpne5	ENSMUSG00000024008.16	ENSMUST00000024805.14	-	cpg_shore	29237439	29238470	128	TRUE	FALSE
chr17	29243007	29243008	cg34802720_TC21	CG	DCRD	-75816.5,-31067.5,-4840.5,21178.5	Pi16,BC004004,Cpne5,Ppil1	ENSMUSG00000024011.17,ENSMUSG00000052712.17,ENSMUSG00000024008.16,ENSMUSG00000024007.15	ENSMUST00000114701.9,ENSMUST00000149405.3,ENSMUST00000024805.14,ENSMUST00000024802.9	+,+,-,-	open_sea	29237439	29238470	4538	TRUE	FALSE
chr17	29246675	29246676	cg34802790_TC21	CG	DCRD	-72148.5,-27399.5,-8508.5,17510.5	Pi16,BC004004,Cpne5,Ppil1	ENSMUSG00000024011.17,ENSMUSG00000052712.17,ENSMUSG00000024008.16,ENSMUSG00000024007.15	ENSMUST00000114701.9,ENSMUST00000149405.3,ENSMUST00000024805.14,ENSMUST00000024802.9	+,+,-,-	open_sea	29237439	29238470	8206	TRUE	FALSE
chr17	29246687	29246688	cg34802792_TC21	CG	DCRD	-72136.5,-27387.5,-8520.5,17498.5	Pi16,BC004004,Cpne5,Ppil1	ENSMUSG00000024011.17,ENSMUSG00000052712.17,ENSMUSG00000024008.16,ENSMUSG00000024007.15	ENSMUST00000114701.9,ENSMUST00000149405.3,ENSMUST00000024805.14,ENSMUST00000024802.9	+,+,-,-	open_sea	29237439	29238470	8218	TRUE	FALSE
chr17	29251519	29251520	cg34802882_BC21	CG	exon	255.5	Ppil1	ENSMUSG00000024007.15	ENSMUST00000024802.9	-	open_sea	29263768	29264209	-12249	TRUE	FALSE
chr17	29252156	29252157	cg34802896_BC21	CG	intron	-5338.0	Ppil1	ENSMUSG00000024007.15	ENSMUST00000024802.9	-	open_sea	29263768	29264209	-11612	TRUE	FALSE
chr17	29257981	29257982	cg34802999_TC21	CG	intron	487.0	Ppil1	ENSMUSG00000024007.15	ENSMUST00000024802.9	-	open_sea	29263768	29264209	-5787	TRUE	FALSE
chr17	29261344	29261345	cg34803061_BC21	CG	intron	3850.0	Ppil1	ENSMUSG00000024007.15	ENSMUST00000024802.9	-	cpg_shelve	29263768	29264209	-2424	TRUE	FALSE
chr17	29261813	29261814	cg34803073_TC21	CG	exon	-0.5	Ppil1	ENSMUSG00000024007.15	ENSMUST00000024802.9	-	cpg_shore	29263768	29264209	-1955	TRUE	FALSE
chr17	29262426	29262427	cg34803089_BC11	CG	intron	4932.0	Ppil1	ENSMUSG00000024007.15	ENSMUST00000024802.9	-	cpg_shore	29263768	29264209	-1342	TRUE	FALSE
chr17	29264156	29264157	cg34803134_TC21	CG	Promoter	29.5	Ppil1	ENSMUSG00000024007.15	ENSMUST00000024802.9	-	cpg_island	29263768	29264209	0	TRUE	FALSE
chr17	29264359	29264360	cg34803145_BC21	CG	Promoter	-173.5	Ppil1	ENSMUSG00000024007.15	ENSMUST00000024802.9	-	cpg_shore	29263768	29264209	151	TRUE	FALSE
chr17	29268607	29268608	cg34803193_BC11	CG	Promoter	-1115.5	BC004004	ENSMUSG00000052712.17	ENSMUST00000234773.1	+	cpg_shore	29268783	29269247	-176	TRUE	FALSE
chr17	29268728	29268729	cg34803196_BC21	CG	Promoter	-994.5	BC004004	ENSMUSG00000052712.17	ENSMUST00000234773.1	+	cpg_shore	29268783	29269247	-55	TRUE	FALSE
chr17	29269382	29269383	cg34803258_BC21	CG	Promoter	-340.5	BC004004	ENSMUSG00000052712.17	ENSMUST00000234773.1	+	cpg_shore	29268783	29269247	136	TRUE	FALSE
chr17	29269605	29269606	cg34803265_BC21	CG	Promoter	-117.5	BC004004	ENSMUSG00000052712.17	ENSMUST00000234773.1	+	cpg_shore	29268783	29269247	359	FALSE	TRUE
chr17	29269710	29269711	cg34803268_TC21	CG	Promoter	-12.5	BC004004	ENSMUSG00000052712.17	ENSMUST00000234773.1	+	cpg_shore	29268783	29269247	464	TRUE	FALSE
chr17	29273109	29273110	cg34803315_TC21	CG	Promoter	-965.5	BC004004	ENSMUSG00000052712.17	ENSMUST00000149405.3	+	cpg_shelve	29268783	29269247	3863	TRUE	FALSE
chr17	29273344	29273345	cg34803318_TC21	CG	Promoter	-730.5	BC004004	ENSMUSG00000052712.17	ENSMUST00000149405.3	+	open_sea	29268783	29269247	4098	TRUE	FALSE
chr17	29274011	29274012	cg34803331_TC21	CG	Promoter	-63.5	BC004004	ENSMUSG00000052712.17	ENSMUST00000149405.3	+	open_sea	29268783	29269247	4765	TRUE	FALSE
chr17	29274025	29274026	cg34803332_TC21	CG	Promoter	-49.5	BC004004	ENSMUSG00000052712.17	ENSMUST00000149405.3	+	open_sea	29268783	29269247	4779	TRUE	FALSE
chr17	29274311	29274312	cg34803338_TC21	CG	Promoter	236.5	BC004004	ENSMUSG00000052712.17	ENSMUST00000149405.3	+	open_sea	29268783	29269247	5065	TRUE	FALSE
chr17	29276924	29276925	cg34803370_BC21	CG	intron	8359.0	BC004004	ENSMUSG00000052712.17	ENSMUST00000234256.1	+	open_sea	29268783	29269247	7678	TRUE	FALSE
chr17	29276950	29276951	cg34803372_BC21	CG	intron	8333.0	BC004004	ENSMUSG00000052712.17	ENSMUST00000234256.1	+	open_sea	29268783	29269247	7704	TRUE	FALSE
chr17	29279627	29279628	cg34803407_BC21	CG	intron	5656.0	BC004004	ENSMUSG00000052712.17	ENSMUST00000234256.1	+	open_sea	29268783	29269247	10381	TRUE	FALSE
chr17	29280914	29280915	cg34803419_TC11	CG	intron	4369.0	BC004004	ENSMUSG00000052712.17	ENSMUST00000234256.1	+	open_sea	29268783	29269247	11668	TRUE	FALSE
chr17	29305552	29305553	cg34803736_TC21	CG	3'-UTR	2204.0	BC004004	ENSMUSG00000052712.17	ENSMUST00000234711.1	+	open_sea	29322196	29322448	-16644	TRUE	FALSE
chr17	29306014	29306015	cg34803749_BC21	CG	3'-UTR	1742.0	BC004004	ENSMUSG00000052712.17	ENSMUST00000234711.1	+	open_sea	29322196	29322448	-16182	TRUE	FALSE
chr17	29306508	29306509	cg34803755_BC11	CG	3'-UTR	1248.0	BC004004	ENSMUSG00000052712.17	ENSMUST00000234711.1	+	open_sea	29322196	29322448	-15688	TRUE	FALSE
chr17	29307533	29307534	cg34803772_TC21	CG	3'-UTR	223.0	BC004004	ENSMUSG00000052712.17	ENSMUST00000234711.1	+	open_sea	29322196	29322448	-14663	TRUE	FALSE
chr17	29317194	29317195	cg34803900_BC21	CG	DCRD	-79027.5,-53008.5,-43719.5,-1629.5,30739.5,43119.5	Cpne5,Ppil1,Fgd2,Pi16,Mtch1,BC004004	ENSMUSG00000024008.16,ENSMUSG00000024007.15,ENSMUSG00000024013.15,ENSMUSG00000024011.17,ENSMUSG00000024012.18,ENSMUSG00000052712.17	ENSMUST00000024805.14,ENSMUST00000024802.9,ENSMUST00000024810.7,ENSMUST00000114701.9,ENSMUST00000095427.11,ENSMUST00000149405.3	-,-,+,+,-,+	open_sea	29322196	29322448	-5002	TRUE	FALSE
chr17	29317488	29317489	cg34803904_TC21	CG	Promoter	-1335.5	Pi16	ENSMUSG00000024011.17	ENSMUST00000114701.9	+	open_sea	29322196	29322448	-4708	TRUE	FALSE
chr17	29318789	29318790	cg34803913_TC11	CG	Promoter	-34.5	Pi16	ENSMUSG00000024011.17	ENSMUST00000114701.9	+	cpg_shelve	29322196	29322448	-3407	TRUE	FALSE
chr17	29319248	29319249	cg34803918_BC21	CG	Promoter	424.5	Pi16	ENSMUSG00000024011.17	ENSMUST00000114701.9	+	cpg_shelve	29322196	29322448	-2948	TRUE	FALSE
chr17	29319365	29319366	cg34803922_TC21	CG	exon	-258.0	Pi16	ENSMUSG00000024011.17	ENSMUST00000114701.9	+	cpg_shelve	29322196	29322448	-2831	TRUE	FALSE
chr17	29321654	29321655	cg34803954_TC21	CG	intron	3054.0	Pi16	ENSMUSG00000024011.17	ENSMUST00000114701.9	+	cpg_shore	29322196	29322448	-542	TRUE	FALSE
chr17	29322373	29322374	cg34803989_TC11	CG	exon	-77.0	Pi16	ENSMUSG00000024011.17	ENSMUST00000114701.9	+	cpg_island	29322196	29322448	0	TRUE	FALSE
chr17	29322951	29322952	cg34804016_TC21	CG	intron	1757.0	Pi16	ENSMUSG00000024011.17	ENSMUST00000114701.9	+	cpg_shelve	29322196	29322448	504	TRUE	FALSE
chr17	29326607	29326608	cg34804079_TC21	CG	intron	-1899.0	Pi16	ENSMUSG00000024011.17	ENSMUST00000114701.9	+	cpg_island	29326590	29326916	0	TRUE	FALSE
chr17	29326701	29326702	cg34804088_BC21	CG	intron	-1993.0	Pi16	ENSMUSG00000024011.17	ENSMUST00000114701.9	+	cpg_island	29326590	29326916	0	TRUE	FALSE
chr17	29326762	29326763	cg34804089_TC21	CG	intron	-2054.0	Pi16	ENSMUSG00000024011.17	ENSMUST00000114701.9	+	cpg_island	29326590	29326916	0	TRUE	FALSE
chr17	29327376	29327377	cg34804118_TC21	CG	exon	-136.0	Pi16	ENSMUSG00000024011.17	ENSMUST00000114701.9	+	cpg_shore	29326590	29326916	461	TRUE	FALSE
chr17	29336222	29336223	cg34804233_TC21	CG	exon	-16.5	Mtch1	ENSMUSG00000024012.18	ENSMUST00000095427.11	-	open_sea	29326590	29326916	9307	TRUE	FALSE
chr17	29340455	29340456	cg34804311_BC21	CG	exon	-4.0	Mtch1	ENSMUSG00000024012.18	ENSMUST00000095427.11	-	open_sea	29347446	29348017	-6991	TRUE	FALSE
chr17	29340514	29340515	cg34804313_BC21	CG	intron	511.5	Mtch1	ENSMUSG00000024012.18	ENSMUST00000095427.11	-	open_sea	29347446	29348017	-6932	TRUE	FALSE
chr17	29346686	29346687	cg34804417_TC11	CG	intron	6683.5	Mtch1	ENSMUSG00000024012.18	ENSMUST00000095427.11	-	cpg_shore	29347446	29348017	-760	TRUE	FALSE
chr17	29347984	29347985	cg34804516_TC11	CG	Promoter	-50.5	Mtch1	ENSMUSG00000024012.18	ENSMUST00000095427.11	-	cpg_island	29347446	29348017	0	TRUE	FALSE
chr17	29348063	29348064	cg34804521_TC21	CG	Promoter	-129.5	Mtch1	ENSMUSG00000024012.18	ENSMUST00000095427.11	-	cpg_shore	29347446	29348017	47	TRUE	FALSE
chr17	29360726	29360727	cg34804688_BC21	CG	Promoter	-187.5	Fgd2	ENSMUSG00000024013.15	ENSMUST00000024810.7	+	open_sea	29347446	29348017	12710	TRUE	FALSE
chr17	29361179	29361180	cg34804694_BC21	CG	Promoter	265.5	Fgd2	ENSMUSG00000024013.15	ENSMUST00000024810.7	+	open_sea	29347446	29348017	13163	TRUE	FALSE
chr17	29367341	29367342	cg34804797_BC21	CG	exon	-1.5	Fgd2	ENSMUSG00000024013.15	ENSMUST00000024810.7	+	open_sea	29347446	29348017	19325	TRUE	FALSE
chr17	29369307	29369308	cg34804827_TC21	CG	exon	-16.5	Fgd2	ENSMUSG00000024013.15	ENSMUST00000024810.7	+	open_sea	29347446	29348017	21291	TRUE	FALSE
chr17	29369347	29369348	cg34804831_TC11	CG	intron	886.0	Fgd2	ENSMUSG00000024013.15	ENSMUST00000024810.7	+	open_sea	29347446	29348017	21331	TRUE	FALSE
chr17	29369698	29369699	cg34804837_TC21	CG	intron	535.0	Fgd2	ENSMUSG00000024013.15	ENSMUST00000024810.7	+	open_sea	29347446	29348017	21682	TRUE	FALSE
chr17	29391888	29391889	cg34805127_TC21	CG	DCRD	-98864.5,-43954.5,30974.5,73064.5	Pim1,Mtch1,Fgd2,Pi16	ENSMUSG00000024014.8,ENSMUSG00000024012.18,ENSMUSG00000024013.15,ENSMUSG00000024011.17	ENSMUST00000024811.8,ENSMUST00000095427.11,ENSMUST00000024810.7,ENSMUST00000114701.9	+,-,+,+	open_sea	29347446	29348017	43872	TRUE	FALSE
chr17	29394019	29394020	cg34805159_TC21	CG	DCRD	-96733.5,-46085.5,33105.5,75195.5	Pim1,Mtch1,Fgd2,Pi16	ENSMUSG00000024014.8,ENSMUSG00000024012.18,ENSMUSG00000024013.15,ENSMUSG00000024011.17	ENSMUST00000024811.8,ENSMUST00000095427.11,ENSMUST00000024810.7,ENSMUST00000114701.9	+,-,+,+	open_sea	29437287	29437524	-43268	TRUE	FALSE
chr17	29394900	29394901	cg34805171_TC21	CG	DCRD	-95852.5,-46966.5,33986.5,76076.5	Pim1,Mtch1,Fgd2,Pi16	ENSMUSG00000024014.8,ENSMUSG00000024012.18,ENSMUSG00000024013.15,ENSMUSG00000024011.17	ENSMUST00000024811.8,ENSMUST00000095427.11,ENSMUST00000024810.7,ENSMUST00000114701.9	+,-,+,+	open_sea	29437287	29437524	-42387	TRUE	FALSE
chr17	29406479	29406480	cg34805359_TC11	CG	DCRD	-84273.5,-58545.5,45565.5,87655.5	Pim1,Mtch1,Fgd2,Pi16	ENSMUSG00000024014.8,ENSMUSG00000024012.18,ENSMUSG00000024013.15,ENSMUSG00000024011.17	ENSMUST00000024811.8,ENSMUST00000095427.11,ENSMUST00000024810.7,ENSMUST00000114701.9	+,-,+,+	open_sea	29437287	29437524	-30808	TRUE	FALSE
chr17	29408562	29408563	cg34805381_TC21	CG	DCRD	-82190.5,-60628.5,47648.5,89738.5	Pim1,Mtch1,Fgd2,Pi16	ENSMUSG00000024014.8,ENSMUSG00000024012.18,ENSMUSG00000024013.15,ENSMUSG00000024011.17	ENSMUST00000024811.8,ENSMUST00000095427.11,ENSMUST00000024810.7,ENSMUST00000114701.9	+,-,+,+	open_sea	29437287	29437524	-28725	TRUE	FALSE
chr17	29410243	29410244	cg34805405_BC21	CG	DCRD	-80509.5,-62309.5,49329.5,91419.5	Pim1,Mtch1,Fgd2,Pi16	ENSMUSG00000024014.8,ENSMUSG00000024012.18,ENSMUSG00000024013.15,ENSMUSG00000024011.17	ENSMUST00000024811.8,ENSMUST00000095427.11,ENSMUST00000024810.7,ENSMUST00000114701.9	+,-,+,+	open_sea	29437287	29437524	-27044	TRUE	FALSE
chr17	29416987	29416988	cg34805487_BC21	CG	DCRD	-73765.5,-69053.5,56073.5,98163.5	Pim1,Mtch1,Fgd2,Pi16	ENSMUSG00000024014.8,ENSMUSG00000024012.18,ENSMUSG00000024013.15,ENSMUSG00000024011.17	ENSMUST00000024811.8,ENSMUST00000095427.11,ENSMUST00000024810.7,ENSMUST00000114701.9	+,-,+,+	open_sea	29437287	29437524	-20300	TRUE	FALSE
chr17	29423056	29423057	cg34805557_TC21	CG	DCRD	-75122.5,-67696.5,62142.5	Mtch1,Pim1,Fgd2	ENSMUSG00000024012.18,ENSMUSG00000024014.8,ENSMUSG00000024013.15	ENSMUST00000095427.11,ENSMUST00000024811.8,ENSMUST00000024810.7	-,+,+	open_sea	29437287	29437524	-14231	TRUE	FALSE
chr17	29428418	29428419	cg34805613_TC21	CG	DCRD	-80484.5,-62334.5,67504.5	Mtch1,Pim1,Fgd2	ENSMUSG00000024012.18,ENSMUSG00000024014.8,ENSMUSG00000024013.15	ENSMUST00000095427.11,ENSMUST00000024811.8,ENSMUST00000024810.7	-,+,+	open_sea	29437287	29437524	-8869	TRUE	FALSE
chr17	29432899	29432900	cg34805673_TC21	CG	DCRD	-84965.5,-57853.5,71985.5	Mtch1,Pim1,Fgd2	ENSMUSG00000024012.18,ENSMUSG00000024014.8,ENSMUSG00000024013.15	ENSMUST00000095427.11,ENSMUST00000024811.8,ENSMUST00000024810.7	-,+,+	open_sea	29437287	29437524	-4388	TRUE	FALSE
chr17	29433081	29433082	cg34805677_BC21	CG	DCRD	-85147.5,-57671.5,72167.5	Mtch1,Pim1,Fgd2	ENSMUSG00000024012.18,ENSMUSG00000024014.8,ENSMUSG00000024013.15	ENSMUST00000095427.11,ENSMUST00000024811.8,ENSMUST00000024810.7	-,+,+	open_sea	29437287	29437524	-4206	TRUE	FALSE
chr17	29434139	29434140	cg34805692_TC21	CG	DCRD	-86205.5,-56613.5,73225.5	Mtch1,Pim1,Fgd2	ENSMUSG00000024012.18,ENSMUSG00000024014.8,ENSMUSG00000024013.15	ENSMUST00000095427.11,ENSMUST00000024811.8,ENSMUST00000024810.7	-,+,+	cpg_shelve	29437287	29437524	-3148	TRUE	FALSE
chr17	29434232	29434233	cg34805694_TC21	CG	DCRD	-86298.5,-56520.5,73318.5	Mtch1,Pim1,Fgd2	ENSMUSG00000024012.18,ENSMUSG00000024014.8,ENSMUSG00000024013.15	ENSMUST00000095427.11,ENSMUST00000024811.8,ENSMUST00000024810.7	-,+,+	cpg_shelve	29437287	29437524	-3055	TRUE	FALSE
chr17	29434600	29434601	cg34805703_TC21	CG	DCRD	-86666.5,-56152.5,73686.5	Mtch1,Pim1,Fgd2	ENSMUSG00000024012.18,ENSMUSG00000024014.8,ENSMUSG00000024013.15	ENSMUST00000095427.11,ENSMUST00000024811.8,ENSMUST00000024810.7	-,+,+	cpg_shelve	29437287	29437524	-2687	TRUE	FALSE
chr17	29434660	29434661	cg34805704_TC21	CG	DCRD	-86726.5,-56092.5,73746.5	Mtch1,Pim1,Fgd2	ENSMUSG00000024012.18,ENSMUSG00000024014.8,ENSMUSG00000024013.15	ENSMUST00000095427.11,ENSMUST00000024811.8,ENSMUST00000024810.7	-,+,+	cpg_shelve	29437287	29437524	-2627	TRUE	FALSE
chr17	29435024	29435025	cg34805712_BC21	CG	DCRD	-87090.5,-55728.5,74110.5	Mtch1,Pim1,Fgd2	ENSMUSG00000024012.18,ENSMUSG00000024014.8,ENSMUSG00000024013.15	ENSMUST00000095427.11,ENSMUST00000024811.8,ENSMUST00000024810.7	-,+,+	cpg_shelve	29437287	29437524	-2263	TRUE	FALSE
chr17	29437617	29437618	cg34805779_BC11	CG	DCRD	-89683.5,-53135.5,76703.5	Mtch1,Pim1,Fgd2	ENSMUSG00000024012.18,ENSMUSG00000024014.8,ENSMUSG00000024013.15	ENSMUST00000095427.11,ENSMUST00000024811.8,ENSMUST00000024810.7	-,+,+	cpg_shore	29437287	29437524	94	TRUE	FALSE
chr17	29437663	29437664	cg34805780_TC21	CG	DCRD	-89729.5,-53089.5,76749.5	Mtch1,Pim1,Fgd2	ENSMUSG00000024012.18,ENSMUSG00000024014.8,ENSMUSG00000024013.15	ENSMUST00000095427.11,ENSMUST00000024811.8,ENSMUST00000024810.7	-,+,+	cpg_shore	29437287	29437524	140	TRUE	FALSE
chr17	29440090	29440091	cg34805816_BC21	CG	DCRD	-92156.5,-50662.5,79176.5	Mtch1,Pim1,Fgd2	ENSMUSG00000024012.18,ENSMUSG00000024014.8,ENSMUSG00000024013.15	ENSMUST00000095427.11,ENSMUST00000024811.8,ENSMUST00000024810.7	-,+,+	cpg_shelve	29437287	29437524	2567	TRUE	FALSE
chr17	29442145	29442146	cg34805826_BC21	CG	DCRD	-94211.5,-48607.5,81231.5	Mtch1,Pim1,Fgd2	ENSMUSG00000024012.18,ENSMUSG00000024014.8,ENSMUSG00000024013.15	ENSMUST00000095427.11,ENSMUST00000024811.8,ENSMUST00000024810.7	-,+,+	open_sea	29437287	29437524	4622	TRUE	FALSE
chr17	29442265	29442266	cg34805830_TC21	CG	DCRD	-94331.5,-48487.5,81351.5	Mtch1,Pim1,Fgd2	ENSMUSG00000024012.18,ENSMUSG00000024014.8,ENSMUSG00000024013.15	ENSMUST00000095427.11,ENSMUST00000024811.8,ENSMUST00000024810.7	-,+,+	open_sea	29437287	29437524	4742	TRUE	FALSE
chr17	29445852	29445853	cg34805879_TC21	CG	DCRD	-97918.5,-44900.5,84938.5	Mtch1,Pim1,Fgd2	ENSMUSG00000024012.18,ENSMUSG00000024014.8,ENSMUSG00000024013.15	ENSMUST00000095427.11,ENSMUST00000024811.8,ENSMUST00000024810.7	-,+,+	open_sea	29437287	29437524	8329	TRUE	FALSE
chr17	29445864	29445865	cg34805880_TC21	CG	DCRD	-97930.5,-44888.5,84950.5	Mtch1,Pim1,Fgd2	ENSMUSG00000024012.18,ENSMUSG00000024014.8,ENSMUSG00000024013.15	ENSMUST00000095427.11,ENSMUST00000024811.8,ENSMUST00000024810.7	-,+,+	open_sea	29437287	29437524	8341	TRUE	FALSE
chr17	29448220	29448221	cg34805902_TC11	CG	DCRD	-42532.5,87306.5	Pim1,Fgd2	ENSMUSG00000024014.8,ENSMUSG00000024013.15	ENSMUST00000024811.8,ENSMUST00000024810.7	+,+	open_sea	29437287	29437524	10697	TRUE	FALSE
chr17	29451360	29451361	cg34805947_BC21	CG	DCRD	-98424.5,-39392.5,90446.5,98196.5,98277.5	Tbc1d22b,Pim1,Fgd2,Tmem217,Gm17657	ENSMUSG00000042203.8,ENSMUSG00000024014.8,ENSMUSG00000024013.15,ENSMUSG00000079580.9,ENSMUSG00000091614.2	ENSMUST00000048677.8,ENSMUST00000024811.8,ENSMUST00000024810.7,ENSMUST00000168339.2,ENSMUST00000234305.1	+,+,+,-,-	open_sea	29437287	29437524	13837	TRUE	FALSE
chr17	29451485	29451486	cg34805958_TC21	CG	DCRD	-98299.5,-39267.5,90571.5,98071.5,98152.5	Tbc1d22b,Pim1,Fgd2,Tmem217,Gm17657	ENSMUSG00000042203.8,ENSMUSG00000024014.8,ENSMUSG00000024013.15,ENSMUSG00000079580.9,ENSMUSG00000091614.2	ENSMUST00000048677.8,ENSMUST00000024811.8,ENSMUST00000024810.7,ENSMUST00000168339.2,ENSMUST00000234305.1	+,+,+,-,-	open_sea	29437287	29437524	13962	TRUE	FALSE
chr17	29451758	29451759	cg34805966_TC21	CG	DCRD	-98026.5,-38994.5,90844.5,97798.5,97879.5	Tbc1d22b,Pim1,Fgd2,Tmem217,Gm17657	ENSMUSG00000042203.8,ENSMUSG00000024014.8,ENSMUSG00000024013.15,ENSMUSG00000079580.9,ENSMUSG00000091614.2	ENSMUST00000048677.8,ENSMUST00000024811.8,ENSMUST00000024810.7,ENSMUST00000168339.2,ENSMUST00000234305.1	+,+,+,-,-	open_sea	29437287	29437524	14235	TRUE	FALSE
chr17	29453837	29453838	cg34805991_BC21	CG	DCRD	-95947.5,-36915.5,92923.5,95719.5,95800.5	Tbc1d22b,Pim1,Fgd2,Tmem217,Gm17657	ENSMUSG00000042203.8,ENSMUSG00000024014.8,ENSMUSG00000024013.15,ENSMUSG00000079580.9,ENSMUSG00000091614.2	ENSMUST00000048677.8,ENSMUST00000024811.8,ENSMUST00000024810.7,ENSMUST00000168339.2,ENSMUST00000234305.1	+,+,+,-,-	open_sea	29437287	29437524	16314	TRUE	FALSE
chr17	29453928	29453929	cg34805992_TC21	CG	DCRD	-95856.5,-36824.5,93014.5,95628.5,95709.5	Tbc1d22b,Pim1,Fgd2,Tmem217,Gm17657	ENSMUSG00000042203.8,ENSMUSG00000024014.8,ENSMUSG00000024013.15,ENSMUSG00000079580.9,ENSMUSG00000091614.2	ENSMUST00000048677.8,ENSMUST00000024811.8,ENSMUST00000024810.7,ENSMUST00000168339.2,ENSMUST00000234305.1	+,+,+,-,-	open_sea	29437287	29437524	16405	TRUE	FALSE
chr17	29455505	29455506	cg34806009_TC21	CG	DCRD	-94279.5,-35247.5,94051.5,94132.5,94591.5	Tbc1d22b,Pim1,Tmem217,Gm17657,Fgd2	ENSMUSG00000042203.8,ENSMUSG00000024014.8,ENSMUSG00000079580.9,ENSMUSG00000091614.2,ENSMUSG00000024013.15	ENSMUST00000048677.8,ENSMUST00000024811.8,ENSMUST00000168339.2,ENSMUST00000234305.1,ENSMUST00000024810.7	+,+,-,-,+	open_sea	29437287	29437524	17982	TRUE	FALSE
chr17	29457858	29457859	cg34806032_BC21	CG	DCRD	-91926.5,-32894.5,91698.5,91779.5,96944.5	Tbc1d22b,Pim1,Tmem217,Gm17657,Fgd2	ENSMUSG00000042203.8,ENSMUSG00000024014.8,ENSMUSG00000079580.9,ENSMUSG00000091614.2,ENSMUSG00000024013.15	ENSMUST00000048677.8,ENSMUST00000024811.8,ENSMUST00000168339.2,ENSMUST00000234305.1,ENSMUST00000024810.7	+,+,-,-,+	open_sea	29437287	29437524	20335	TRUE	FALSE
chr17	29457934	29457935	cg34806033_BC11	CG	DCRD	-91850.5,-32818.5,91622.5,91703.5,97020.5	Tbc1d22b,Pim1,Tmem217,Gm17657,Fgd2	ENSMUSG00000042203.8,ENSMUSG00000024014.8,ENSMUSG00000079580.9,ENSMUSG00000091614.2,ENSMUSG00000024013.15	ENSMUST00000048677.8,ENSMUST00000024811.8,ENSMUST00000168339.2,ENSMUST00000234305.1,ENSMUST00000024810.7	+,+,-,-,+	open_sea	29437287	29437524	20411	TRUE	FALSE
chr17	29458017	29458018	cg34806035_BC21	CG	DCRD	-91767.5,-32735.5,91539.5,91620.5,97103.5	Tbc1d22b,Pim1,Tmem217,Gm17657,Fgd2	ENSMUSG00000042203.8,ENSMUSG00000024014.8,ENSMUSG00000079580.9,ENSMUSG00000091614.2,ENSMUSG00000024013.15	ENSMUST00000048677.8,ENSMUST00000024811.8,ENSMUST00000168339.2,ENSMUST00000234305.1,ENSMUST00000024810.7	+,+,-,-,+	open_sea	29437287	29437524	20494	TRUE	FALSE
chr17	29458548	29458549	cg34806040_TC21	CG	DCRD	-91236.5,-32204.5,91008.5,91089.5,97634.5	Tbc1d22b,Pim1,Tmem217,Gm17657,Fgd2	ENSMUSG00000042203.8,ENSMUSG00000024014.8,ENSMUSG00000079580.9,ENSMUSG00000091614.2,ENSMUSG00000024013.15	ENSMUST00000048677.8,ENSMUST00000024811.8,ENSMUST00000168339.2,ENSMUST00000234305.1,ENSMUST00000024810.7	+,+,-,-,+	open_sea	29437287	29437524	21025	TRUE	FALSE
chr17	29458584	29458585	cg34806041_TC21	CG	DCRD	-91200.5,-32168.5,90972.5,91053.5,97670.5	Tbc1d22b,Pim1,Tmem217,Gm17657,Fgd2	ENSMUSG00000042203.8,ENSMUSG00000024014.8,ENSMUSG00000079580.9,ENSMUSG00000091614.2,ENSMUSG00000024013.15	ENSMUST00000048677.8,ENSMUST00000024811.8,ENSMUST00000168339.2,ENSMUST00000234305.1,ENSMUST00000024810.7	+,+,-,-,+	open_sea	29437287	29437524	21061	TRUE	FALSE
chr17	29458908	29458909	cg34806048_BC11	CG	DCRD	-90876.5,-31844.5,90648.5,90729.5,97994.5	Tbc1d22b,Pim1,Tmem217,Gm17657,Fgd2	ENSMUSG00000042203.8,ENSMUSG00000024014.8,ENSMUSG00000079580.9,ENSMUSG00000091614.2,ENSMUSG00000024013.15	ENSMUST00000048677.8,ENSMUST00000024811.8,ENSMUST00000168339.2,ENSMUST00000234305.1,ENSMUST00000024810.7	+,+,-,-,+	open_sea	29437287	29437524	21385	TRUE	FALSE
chr17	29459115	29459116	cg34806053_TC21	CG	DCRD	-90669.5,-31637.5,90441.5,90522.5,98201.5	Tbc1d22b,Pim1,Tmem217,Gm17657,Fgd2	ENSMUSG00000042203.8,ENSMUSG00000024014.8,ENSMUSG00000079580.9,ENSMUSG00000091614.2,ENSMUSG00000024013.15	ENSMUST00000048677.8,ENSMUST00000024811.8,ENSMUST00000168339.2,ENSMUST00000234305.1,ENSMUST00000024810.7	+,+,-,-,+	open_sea	29437287	29437524	21592	TRUE	FALSE
chr17	29462889	29462890	cg34806119_TC21	CG	DCRD	-86895.5,-27863.5,86667.5,86748.5	Tbc1d22b,Pim1,Tmem217,Gm17657	ENSMUSG00000042203.8,ENSMUSG00000024014.8,ENSMUSG00000079580.9,ENSMUSG00000091614.2	ENSMUST00000048677.8,ENSMUST00000024811.8,ENSMUST00000168339.2,ENSMUST00000234305.1	+,+,-,-	open_sea	29437287	29437524	25366	TRUE	FALSE
chr17	29463420	29463421	cg34806130_TC21	CG	DCRD	-86364.5,-27332.5,86136.5,86217.5	Tbc1d22b,Pim1,Tmem217,Gm17657	ENSMUSG00000042203.8,ENSMUSG00000024014.8,ENSMUSG00000079580.9,ENSMUSG00000091614.2	ENSMUST00000048677.8,ENSMUST00000024811.8,ENSMUST00000168339.2,ENSMUST00000234305.1	+,+,-,-	open_sea	29437287	29437524	25897	TRUE	FALSE
chr17	29463649	29463650	cg34806134_TC21	CG	DCRD	-86135.5,-27103.5,85907.5,85988.5	Tbc1d22b,Pim1,Tmem217,Gm17657	ENSMUSG00000042203.8,ENSMUSG00000024014.8,ENSMUSG00000079580.9,ENSMUSG00000091614.2	ENSMUST00000048677.8,ENSMUST00000024811.8,ENSMUST00000168339.2,ENSMUST00000234305.1	+,+,-,-	open_sea	29437287	29437524	26126	TRUE	FALSE
chr17	29464917	29464918	cg34806177_BC21	CG	DCRD	-84867.5,-25835.5,84639.5,84720.5	Tbc1d22b,Pim1,Tmem217,Gm17657	ENSMUSG00000042203.8,ENSMUSG00000024014.8,ENSMUSG00000079580.9,ENSMUSG00000091614.2	ENSMUST00000048677.8,ENSMUST00000024811.8,ENSMUST00000168339.2,ENSMUST00000234305.1	+,+,-,-	open_sea	29490149	29492205	-25232	TRUE	FALSE
chr17	29465103	29465104	cg34806181_BC11	CG	DCRD	-84681.5,-25649.5,84453.5,84534.5	Tbc1d22b,Pim1,Tmem217,Gm17657	ENSMUSG00000042203.8,ENSMUSG00000024014.8,ENSMUSG00000079580.9,ENSMUSG00000091614.2	ENSMUST00000048677.8,ENSMUST00000024811.8,ENSMUST00000168339.2,ENSMUST00000234305.1	+,+,-,-	open_sea	29490149	29492205	-25046	TRUE	FALSE
chr17	29467668	29467669	cg34806228_BC21	CG	DCRD	-82116.5,-23084.5,81888.5,81969.5	Tbc1d22b,Pim1,Tmem217,Gm17657	ENSMUSG00000042203.8,ENSMUSG00000024014.8,ENSMUSG00000079580.9,ENSMUSG00000091614.2	ENSMUST00000048677.8,ENSMUST00000024811.8,ENSMUST00000168339.2,ENSMUST00000234305.1	+,+,-,-	open_sea	29490149	29492205	-22481	TRUE	FALSE
chr17	29468900	29468901	cg34806262_BC21	CG	DCRD	-80884.5,-21852.5,80656.5,80737.5	Tbc1d22b,Pim1,Tmem217,Gm17657	ENSMUSG00000042203.8,ENSMUSG00000024014.8,ENSMUSG00000079580.9,ENSMUSG00000091614.2	ENSMUST00000048677.8,ENSMUST00000024811.8,ENSMUST00000168339.2,ENSMUST00000234305.1	+,+,-,-	open_sea	29490149	29492205	-21249	TRUE	FALSE
chr17	29468950	29468951	cg34806264_TC11	CG	DCRD	-80834.5,-21802.5,80606.5,80687.5	Tbc1d22b,Pim1,Tmem217,Gm17657	ENSMUSG00000042203.8,ENSMUSG00000024014.8,ENSMUSG00000079580.9,ENSMUSG00000091614.2	ENSMUST00000048677.8,ENSMUST00000024811.8,ENSMUST00000168339.2,ENSMUST00000234305.1	+,+,-,-	open_sea	29490149	29492205	-21199	TRUE	FALSE
chr17	29468961	29468962	cg34806265_TC21	CG	DCRD	-80823.5,-21791.5,80595.5,80676.5	Tbc1d22b,Pim1,Tmem217,Gm17657	ENSMUSG00000042203.8,ENSMUSG00000024014.8,ENSMUSG00000079580.9,ENSMUSG00000091614.2	ENSMUST00000048677.8,ENSMUST00000024811.8,ENSMUST00000168339.2,ENSMUST00000234305.1	+,+,-,-	open_sea	29490149	29492205	-21188	TRUE	FALSE
chr17	29470595	29470596	cg34806283_TC21	CG	DCRD	-79189.5,-20157.5,78961.5,79042.5	Tbc1d22b,Pim1,Tmem217,Gm17657	ENSMUSG00000042203.8,ENSMUSG00000024014.8,ENSMUSG00000079580.9,ENSMUSG00000091614.2	ENSMUST00000048677.8,ENSMUST00000024811.8,ENSMUST00000168339.2,ENSMUST00000234305.1	+,+,-,-	open_sea	29490149	29492205	-19554	TRUE	FALSE
chr17	29470905	29470906	cg34806291_TC21	CG	DCRD	-78879.5,-19847.5,78651.5,78732.5	Tbc1d22b,Pim1,Tmem217,Gm17657	ENSMUSG00000042203.8,ENSMUSG00000024014.8,ENSMUSG00000079580.9,ENSMUSG00000091614.2	ENSMUST00000048677.8,ENSMUST00000024811.8,ENSMUST00000168339.2,ENSMUST00000234305.1	+,+,-,-	open_sea	29490149	29492205	-19244	TRUE	FALSE
chr17	29473212	29473213	cg34806307_TC11	CG	DCRD	-76572.5,-17540.5,76344.5,76425.5	Tbc1d22b,Pim1,Tmem217,Gm17657	ENSMUSG00000042203.8,ENSMUSG00000024014.8,ENSMUSG00000079580.9,ENSMUSG00000091614.2	ENSMUST00000048677.8,ENSMUST00000024811.8,ENSMUST00000168339.2,ENSMUST00000234305.1	+,+,-,-	open_sea	29490149	29492205	-16937	TRUE	FALSE
chr17	29476796	29476797	cg34806353_BC21	CG	DCRD	-72988.5,-13956.5,72760.5,72841.5	Tbc1d22b,Pim1,Tmem217,Gm17657	ENSMUSG00000042203.8,ENSMUSG00000024014.8,ENSMUSG00000079580.9,ENSMUSG00000091614.2	ENSMUST00000048677.8,ENSMUST00000024811.8,ENSMUST00000168339.2,ENSMUST00000234305.1	+,+,-,-	open_sea	29490149	29492205	-13353	TRUE	FALSE
chr17	29489529	29489530	cg34806499_BC21	CG	Promoter	-1223.5	Pim1	ENSMUSG00000024014.8	ENSMUST00000024811.8	+	cpg_shore	29490149	29492205	-620	TRUE	FALSE
chr17	29489939	29489940	cg34806518_BC21	CG	Promoter	-813.5	Pim1	ENSMUSG00000024014.8	ENSMUST00000024811.8	+	cpg_shore	29490149	29492205	-210	TRUE	FALSE
chr17	29490899	29490900	cg34806612_TC21	CG	Promoter	146.5	Pim1	ENSMUSG00000024014.8	ENSMUST00000024811.8	+	cpg_island	29490149	29492205	0	FALSE	TRUE
chr17	29491124	29491125	cg34806646_BC21	CG	Promoter	371.5	Pim1	ENSMUSG00000024014.8	ENSMUST00000024811.8	+	cpg_island	29490149	29492205	0	TRUE	FALSE
chr17	29491995	29491996	cg34806722_BC21	CG	exon	-147.5	Pim1	ENSMUSG00000024014.8	ENSMUST00000024811.8	+	cpg_island	29490149	29492205	0	FALSE	TRUE
chr17	29493028	29493029	cg34806755_TC21	CG	intron	404.0	Pim1	ENSMUSG00000024014.8	ENSMUST00000024811.8	+	cpg_shore	29490149	29492205	824	TRUE	FALSE
chr17	29493114	29493115	cg34806756_BC21	CG	intron	318.0	Pim1	ENSMUSG00000024014.8	ENSMUST00000024811.8	+	cpg_shore	29490149	29492205	910	TRUE	FALSE
chr17	29493726	29493727	cg34806763_TC11	CG	exon	83.5	Pim1	ENSMUSG00000024014.8	ENSMUST00000024811.8	+	cpg_shore	29490149	29492205	1522	TRUE	FALSE
chr17	29493824	29493825	cg34806768_TC21	CG	exon	-14.5	Pim1	ENSMUSG00000024014.8	ENSMUST00000024811.8	+	cpg_shore	29490149	29492205	1620	TRUE	FALSE
chr17	29494360	29494361	cg34806773_BC21	CG	intron	-928.0	Pim1	ENSMUSG00000024014.8	ENSMUST00000024811.8	+	cpg_shelve	29490149	29492205	2156	TRUE	FALSE
chr17	29500527	29500528	cg34806843_TC21	CG	DCRD	-49257.5,9774.5,49029.5,49110.5	Tbc1d22b,Pim1,Tmem217,Gm17657	ENSMUSG00000042203.8,ENSMUSG00000024014.8,ENSMUSG00000079580.9,ENSMUSG00000091614.2	ENSMUST00000048677.8,ENSMUST00000024811.8,ENSMUST00000168339.2,ENSMUST00000234305.1	+,+,-,-	open_sea	29490149	29492205	8323	TRUE	FALSE
chr17	29500660	29500661	cg34806844_BC21	CG	DCRD	-49124.5,9907.5,48896.5,48977.5	Tbc1d22b,Pim1,Tmem217,Gm17657	ENSMUSG00000042203.8,ENSMUSG00000024014.8,ENSMUSG00000079580.9,ENSMUSG00000091614.2	ENSMUST00000048677.8,ENSMUST00000024811.8,ENSMUST00000168339.2,ENSMUST00000234305.1	+,+,-,-	open_sea	29490149	29492205	8456	TRUE	FALSE
chr17	29502412	29502413	cg34806872_BC21	CG	DCRD	-47372.5,11659.5,47144.5,47225.5	Tbc1d22b,Pim1,Tmem217,Gm17657	ENSMUSG00000042203.8,ENSMUSG00000024014.8,ENSMUSG00000079580.9,ENSMUSG00000091614.2	ENSMUST00000048677.8,ENSMUST00000024811.8,ENSMUST00000168339.2,ENSMUST00000234305.1	+,+,-,-	open_sea	29490149	29492205	10208	TRUE	FALSE
chr17	29513135	29513136	cg34807008_TC21	CG	DCRD	-36649.5,22382.5,36421.5,36502.5	Tbc1d22b,Pim1,Tmem217,Gm17657	ENSMUSG00000042203.8,ENSMUSG00000024014.8,ENSMUSG00000079580.9,ENSMUSG00000091614.2	ENSMUST00000048677.8,ENSMUST00000024811.8,ENSMUST00000168339.2,ENSMUST00000234305.1	+,+,-,-	open_sea	29490149	29492205	20931	TRUE	FALSE
chr17	29513365	29513366	cg34807014_TC21	CG	DCRD	-36419.5,22612.5,36191.5,36272.5	Tbc1d22b,Pim1,Tmem217,Gm17657	ENSMUSG00000042203.8,ENSMUSG00000024014.8,ENSMUSG00000079580.9,ENSMUSG00000091614.2	ENSMUST00000048677.8,ENSMUST00000024811.8,ENSMUST00000168339.2,ENSMUST00000234305.1	+,+,-,-	open_sea	29490149	29492205	21161	TRUE	FALSE
chr17	29514661	29514662	cg34807033_BC21	CG	DCRD	-35123.5,23908.5,34895.5,34976.5	Tbc1d22b,Pim1,Tmem217,Gm17657	ENSMUSG00000042203.8,ENSMUSG00000024014.8,ENSMUSG00000079580.9,ENSMUSG00000091614.2	ENSMUST00000048677.8,ENSMUST00000024811.8,ENSMUST00000168339.2,ENSMUST00000234305.1	+,+,-,-	open_sea	29490149	29492205	22457	TRUE	FALSE
chr17	29519717	29519718	cg34807122_TC21	CG	exon	487.5	Gm17657	ENSMUSG00000091614.2	ENSMUST00000234305.1	-	open_sea	29490149	29492205	27513	TRUE	FALSE
chr17	29519769	29519770	cg34807124_BC21	CG	exon	539.5	Gm17657	ENSMUSG00000091614.2	ENSMUST00000234305.1	-	open_sea	29490149	29492205	27565	TRUE	FALSE
chr17	29526227	29526228	cg34807192_BC11	CG	exon	-232.0	Tmem217	ENSMUSG00000079580.9	ENSMUST00000168339.2	-	open_sea	29549644	29549948	-23417	TRUE	FALSE
chr17	29526243	29526244	cg34807195_BC21	CG	exon	-216.0	Tmem217	ENSMUSG00000079580.9	ENSMUST00000168339.2	-	open_sea	29549644	29549948	-23401	TRUE	FALSE
chr17	29526558	29526559	cg34807207_BC21	CG	exon	99.0	Tmem217	ENSMUSG00000079580.9	ENSMUST00000168339.2	-	open_sea	29549644	29549948	-23086	TRUE	FALSE
chr17	29531461	29531462	cg34807270_BC21	CG	intron	-7744.5,-2678.5	Tmem217,Gm17657	ENSMUSG00000079580.9,ENSMUSG00000091614.2	ENSMUST00000235062.1,ENSMUST00000234305.1	-,-	open_sea	29549644	29549948	-18183	TRUE	FALSE
chr17	29531944	29531945	cg34807275_BC21	CG	intron	-7261.5,-2195.5	Tmem217,Gm17657	ENSMUSG00000079580.9,ENSMUSG00000091614.2	ENSMUST00000235062.1,ENSMUST00000234305.1	-,-	open_sea	29549644	29549948	-17700	TRUE	FALSE
chr17	29532810	29532811	cg34807287_TC21	CG	intron	-6395.5,-1329.5	Tmem217,Gm17657	ENSMUSG00000079580.9,ENSMUSG00000091614.2	ENSMUST00000235062.1,ENSMUST00000234305.1	-,-	open_sea	29549644	29549948	-16834	TRUE	FALSE
chr17	29545726	29545727	cg34807437_TC21	CG	intron	6520.5,11586.5	Tmem217,Gm17657	ENSMUSG00000079580.9,ENSMUSG00000091614.2	ENSMUST00000235062.1,ENSMUST00000234305.1	-,-	cpg_shelve	29549644	29549948	-3918	TRUE	FALSE
chr17	29549269	29549270	cg34807465_TC21	CG	Promoter	-515.5,287.5,368.5	Tbc1d22b,Tmem217,Gm17657	ENSMUSG00000042203.8,ENSMUSG00000079580.9,ENSMUSG00000091614.2	ENSMUST00000048677.8,ENSMUST00000168339.2,ENSMUST00000234305.1	+,-,-	cpg_shore	29549644	29549948	-375	TRUE	FALSE
chr17	29549337	29549338	cg34807467_TC11	CG	Promoter	-447.5,219.5,300.5	Tbc1d22b,Tmem217,Gm17657	ENSMUSG00000042203.8,ENSMUSG00000079580.9,ENSMUSG00000091614.2	ENSMUST00000048677.8,ENSMUST00000168339.2,ENSMUST00000234305.1	+,-,-	cpg_shore	29549644	29549948	-307	TRUE	FALSE
chr17	29550101	29550102	cg34807507_TC11	CG	Promoter	-544.5,-463.5,316.5	Tmem217,Gm17657,Tbc1d22b	ENSMUSG00000079580.9,ENSMUSG00000091614.2,ENSMUSG00000042203.8	ENSMUST00000168339.2,ENSMUST00000234305.1,ENSMUST00000048677.8	-,-,+	cpg_shore	29549644	29549948	154	TRUE	FALSE
chr17	29550283	29550284	cg34807512_TC11	CG	Promoter	-726.5,-645.5,498.5	Tmem217,Gm17657,Tbc1d22b	ENSMUSG00000079580.9,ENSMUSG00000091614.2,ENSMUSG00000042203.8	ENSMUST00000168339.2,ENSMUST00000234305.1,ENSMUST00000048677.8	-,-,+	cpg_shore	29549644	29549948	336	TRUE	FALSE
chr17	29552307	29552308	cg34807535_BC21	CG	Promoter	77.5	Tmem217	ENSMUSG00000079580.9	ENSMUST00000235062.1	-	cpg_shelve	29549644	29549948	2360	TRUE	FALSE
chr17	29552578	29552579	cg34807538_BC11	CG	Promoter	-193.5	Tmem217	ENSMUSG00000079580.9	ENSMUST00000235062.1	-	cpg_shelve	29549644	29549948	2631	TRUE	FALSE
chr17	29556999	29557000	cg34807594_TC11	CG	intron	21340.5	Tbc1d22b	ENSMUSG00000042203.8	ENSMUST00000048677.8	+	open_sea	29549644	29549948	7052	TRUE	FALSE
chr17	29557590	29557591	cg34807601_BC21	CG	intron	20749.5	Tbc1d22b	ENSMUSG00000042203.8	ENSMUST00000048677.8	+	open_sea	29549644	29549948	7643	TRUE	FALSE
chr17	29557630	29557631	cg34807602_BC21	CG	intron	20709.5	Tbc1d22b	ENSMUSG00000042203.8	ENSMUST00000048677.8	+	open_sea	29549644	29549948	7683	TRUE	FALSE
chr17	29567116	29567117	cg34807707_BC21	CG	intron	11223.5	Tbc1d22b	ENSMUSG00000042203.8	ENSMUST00000048677.8	+	open_sea	29549644	29549948	17169	TRUE	FALSE
chr17	29568481	29568482	cg34807733_BC11	CG	exon	64.0	Tbc1d22b	ENSMUSG00000042203.8	ENSMUST00000048677.8	+	open_sea	29549644	29549948	18534	TRUE	FALSE
chr17	29595699	29595700	cg34808122_BC21	CG	intron	-17359.5	Tbc1d22b	ENSMUSG00000042203.8	ENSMUST00000048677.8	+	open_sea	29614717	29615297	-19018	TRUE	FALSE
chr17	29595733	29595734	cg34808123_TC21	CG	intron	-17393.5	Tbc1d22b	ENSMUSG00000042203.8	ENSMUST00000048677.8	+	open_sea	29614717	29615297	-18984	TRUE	FALSE
chr17	29595757	29595758	cg34808125_TC21	CG	intron	-17417.5	Tbc1d22b	ENSMUSG00000042203.8	ENSMUST00000048677.8	+	open_sea	29614717	29615297	-18960	TRUE	FALSE
chr17	29596814	29596815	cg34808142_TC21	CG	intron	-18474.5	Tbc1d22b	ENSMUSG00000042203.8	ENSMUST00000048677.8	+	open_sea	29614717	29615297	-17903	TRUE	FALSE
chr17	29603480	29603481	cg34808269_BC21	CG	intron	-25140.5	Tbc1d22b	ENSMUSG00000042203.8	ENSMUST00000048677.8	+	open_sea	29614717	29615297	-11237	TRUE	FALSE
chr17	29605037	29605038	cg34808300_TC11	CG	3'-UTR	895.0	Tbc1d22b	ENSMUSG00000042203.8	ENSMUST00000048677.8	+	open_sea	29614717	29615297	-9680	TRUE	FALSE
chr17	29614664	29614665	cg34808443_TC21	CG	Promoter	-211.5,-125.5	Gm28043,Rnf8	ENSMUSG00000098374.1,ENSMUSG00000090083.11	ENSMUST00000130871.1,ENSMUST00000024817.14	+,+	cpg_shore	29614717	29615297	-53	TRUE	FALSE
chr17	29614717	29614718	cg34808444_BC21	CG	Promoter	-158.5,-72.5	Gm28043,Rnf8	ENSMUSG00000098374.1,ENSMUSG00000090083.11	ENSMUST00000130871.1,ENSMUST00000024817.14	+,+	cpg_island	29614717	29615297	0	TRUE	FALSE
chr17	29614943	29614944	cg34808469_BC21	CG	Promoter	67.5,153.5	Gm28043,Rnf8	ENSMUSG00000098374.1,ENSMUSG00000090083.11	ENSMUST00000130871.1,ENSMUST00000024817.14	+,+	cpg_island	29614717	29615297	0	TRUE	FALSE
chr17	29616708	29616709	cg34808533_BC21	CG	intron	13182.0,42409.0	Rnf8,Gm28043	ENSMUSG00000090083.11,ENSMUSG00000098374.1	ENSMUST00000024817.14,ENSMUST00000130871.1	+,+	cpg_shore	29614717	29615297	1412	TRUE	FALSE
chr17	29616898	29616899	cg34808536_BC11	CG	intron	12992.0,42219.0	Rnf8,Gm28043	ENSMUSG00000090083.11,ENSMUSG00000098374.1	ENSMUST00000024817.14,ENSMUST00000130871.1	+,+	cpg_shore	29614717	29615297	1602	TRUE	FALSE
chr17	29630268	29630269	cg34808737_BC21	CG	intron	-378.0,28849.0	Rnf8,Gm28043	ENSMUSG00000090083.11,ENSMUSG00000098374.1	ENSMUST00000024817.14,ENSMUST00000130871.1	+,+	open_sea	29614717	29615297	14972	TRUE	FALSE
chr17	29659793	29659794	cg34809082_BC21	CG	Promoter	-801.5	Cmtr1	ENSMUSG00000024019.18	ENSMUST00000024816.12	+	cpg_shore	29660487	29661063	-694	TRUE	FALSE
chr17	29660252	29660253	cg34809088_TC21	CG	Promoter	-342.5	Cmtr1	ENSMUSG00000024019.18	ENSMUST00000024816.12	+	cpg_shore	29660487	29661063	-235	TRUE	FALSE
chr17	29660269	29660270	cg34809089_TC21	CG	Promoter	-325.5	Cmtr1	ENSMUSG00000024019.18	ENSMUST00000024816.12	+	cpg_shore	29660487	29661063	-218	TRUE	FALSE
chr17	29661036	29661037	cg34809155_BC11	CG	Promoter	441.5	Cmtr1	ENSMUSG00000024019.18	ENSMUST00000024816.12	+	cpg_island	29660487	29661063	0	TRUE	FALSE
chr17	29661300	29661301	cg34809168_BC21	CG	intron	-2183.0,21986.5	Gm28043,Cmtr1	ENSMUSG00000098374.1,ENSMUSG00000024019.18	ENSMUST00000130871.1,ENSMUST00000024816.12	+,+	cpg_shore	29660487	29661063	238	TRUE	FALSE
chr17	29667116	29667117	cg34809227_BC21	CG	intron	-7999.0,16170.5	Gm28043,Cmtr1	ENSMUSG00000098374.1,ENSMUSG00000024019.18	ENSMUST00000130871.1,ENSMUST00000024816.12	+,+	open_sea	29660487	29661063	6054	TRUE	FALSE
chr17	29668273	29668274	cg34809239_BC21	CG	intron	-9156.0,15013.5	Gm28043,Cmtr1	ENSMUSG00000098374.1,ENSMUSG00000024019.18	ENSMUST00000130871.1,ENSMUST00000024816.12	+,+	open_sea	29660487	29661063	7211	TRUE	FALSE
chr17	29676217	29676218	cg34809335_BC11	CG	exon	-7.5,-7.5	Gm28043,Cmtr1	ENSMUSG00000098374.1,ENSMUSG00000024019.18	ENSMUST00000130871.1,ENSMUST00000024816.12	+,+	open_sea	29660487	29661063	15155	TRUE	FALSE
chr17	29676236	29676237	cg34809337_BC21	CG	exon	-26.5,-26.5	Gm28043,Cmtr1	ENSMUSG00000098374.1,ENSMUSG00000024019.18	ENSMUST00000130871.1,ENSMUST00000024816.12	+,+	open_sea	29660487	29661063	15174	TRUE	FALSE
chr17	29679011	29679012	cg34809380_TC21	CG	exon	24.5,24.5	Gm28043,Cmtr1	ENSMUSG00000098374.1,ENSMUSG00000024019.18	ENSMUST00000130871.1,ENSMUST00000024816.12	+,+	open_sea	29660487	29661063	17949	TRUE	FALSE
chr17	29679049	29679050	cg34809381_BC21	CG	exon	-13.5,-13.5	Gm28043,Cmtr1	ENSMUSG00000098374.1,ENSMUSG00000024019.18	ENSMUST00000130871.1,ENSMUST00000024816.12	+,+	open_sea	29660487	29661063	17987	TRUE	FALSE
chr17	29679987	29679988	cg34809387_TC21	CG	intron	-20870.0,3299.5	Gm28043,Cmtr1	ENSMUSG00000098374.1,ENSMUSG00000024019.18	ENSMUST00000130871.1,ENSMUST00000024816.12	+,+	open_sea	29660487	29661063	18925	TRUE	FALSE
chr17	29680192	29680193	cg34809392_BC21	CG	intron	-21075.0,3094.5	Gm28043,Cmtr1	ENSMUSG00000098374.1,ENSMUSG00000024019.18	ENSMUST00000130871.1,ENSMUST00000024816.12	+,+	open_sea	29660487	29661063	19130	TRUE	FALSE
chr17	29681194	29681195	cg34809397_TC11	CG	intron	-22077.0,2092.5	Gm28043,Cmtr1	ENSMUSG00000098374.1,ENSMUSG00000024019.18	ENSMUST00000130871.1,ENSMUST00000024816.12	+,+	open_sea	29660487	29661063	20132	TRUE	FALSE
chr17	29687094	29687095	cg34809472_TC21	CG	3'-UTR	0.5	Gm28043	ENSMUSG00000098374.1	ENSMUST00000130871.1	+	open_sea	29660487	29661063	26032	TRUE	FALSE
chr17	29694303	29694304	cg34809576_TC11	CG	3'-UTR	-27.5	Gm28043	ENSMUSG00000098374.1	ENSMUST00000130871.1	+	open_sea	29716816	29717153	-22513	TRUE	FALSE
chr17	29698702	29698703	cg34809620_BC21	CG	3'-UTR	-19.0	Gm28043	ENSMUSG00000098374.1	ENSMUST00000130871.1	+	open_sea	29716816	29717153	-18114	TRUE	FALSE
chr17	29709517	29709518	cg34809732_TC21	CG	intron	-670.5	Ccdc167	ENSMUSG00000024018.18	ENSMUST00000128751.2	-	open_sea	29716816	29717153	-7299	TRUE	FALSE
chr17	29711489	29711490	cg34809767_BC21	CG	intron	1301.5	Ccdc167	ENSMUSG00000024018.18	ENSMUST00000128751.2	-	open_sea	29716816	29717153	-5327	TRUE	FALSE
chr17	29712927	29712928	cg34809796_TC21	CG	intron	2739.5	Ccdc167	ENSMUSG00000024018.18	ENSMUST00000128751.2	-	cpg_shelve	29716816	29717153	-3889	TRUE	FALSE
chr17	29713048	29713049	cg34809798_TC21	CG	intron	2860.5	Ccdc167	ENSMUSG00000024018.18	ENSMUST00000128751.2	-	cpg_shelve	29716816	29717153	-3768	TRUE	FALSE
chr17	29717016	29717017	cg34809883_BC21	CG	Promoter	27.5	Ccdc167	ENSMUSG00000024018.18	ENSMUST00000128751.2	-	cpg_island	29716816	29717153	0	TRUE	FALSE
chr17	29717144	29717145	cg34809895_TC11	CG	Promoter	-100.5	Ccdc167	ENSMUSG00000024018.18	ENSMUST00000128751.2	-	cpg_island	29716816	29717153	0	TRUE	FALSE
chr17	29724661	29724662	cg34809997_BC11	CG	DCRD	-7617.5,64066.5	Ccdc167,Cmtr1	ENSMUSG00000024018.18,ENSMUSG00000024019.18	ENSMUST00000128751.2,ENSMUST00000024816.12	-,+	open_sea	29716816	29717153	7509	TRUE	FALSE
chr17	29728301	29728302	cg34810046_BC21	CG	DCRD	-11257.5,67706.5	Ccdc167,Cmtr1	ENSMUSG00000024018.18,ENSMUSG00000024019.18	ENSMUST00000128751.2,ENSMUST00000024816.12	-,+	open_sea	29716816	29717153	11149	TRUE	FALSE
chr17	29730817	29730818	cg34810082_BC11	CG	DCRD	-13773.5,70222.5	Ccdc167,Cmtr1	ENSMUSG00000024018.18,ENSMUSG00000024019.18	ENSMUST00000128751.2,ENSMUST00000024816.12	-,+	open_sea	29716816	29717153	13665	TRUE	FALSE
chr17	29731604	29731605	cg34810096_TC21	CG	DCRD	-14560.5,71009.5	Ccdc167,Cmtr1	ENSMUSG00000024018.18,ENSMUSG00000024019.18	ENSMUST00000128751.2,ENSMUST00000024816.12	-,+	open_sea	29716816	29717153	14452	TRUE	FALSE
chr17	29736473	29736474	cg34810148_BC21	CG	DCRD	-19429.5,75878.5	Ccdc167,Cmtr1	ENSMUSG00000024018.18,ENSMUSG00000024019.18	ENSMUST00000128751.2,ENSMUST00000024816.12	-,+	open_sea	29716816	29717153	19321	TRUE	FALSE
chr17	29738698	29738699	cg34810190_TC11	CG	DCRD	-21654.5,78103.5	Ccdc167,Cmtr1	ENSMUSG00000024018.18,ENSMUSG00000024019.18	ENSMUST00000128751.2,ENSMUST00000024816.12	-,+	open_sea	29759953	29760211	-21255	TRUE	FALSE
chr17	29738713	29738714	cg34810191_TC21	CG	DCRD	-21669.5,78118.5	Ccdc167,Cmtr1	ENSMUSG00000024018.18,ENSMUSG00000024019.18	ENSMUST00000128751.2,ENSMUST00000024816.12	-,+	open_sea	29759953	29760211	-21240	TRUE	FALSE
chr17	29746940	29746941	cg34810307_TC11	CG	DCRD	-29896.5,86345.5	Ccdc167,Cmtr1	ENSMUSG00000024018.18,ENSMUSG00000024019.18	ENSMUST00000128751.2,ENSMUST00000024816.12	-,+	open_sea	29759953	29760211	-13013	TRUE	FALSE
chr17	29751625	29751626	cg34810367_TC21	CG	DCRD	-34581.5,91030.5	Ccdc167,Cmtr1	ENSMUSG00000024018.18,ENSMUSG00000024019.18	ENSMUST00000128751.2,ENSMUST00000024816.12	-,+	open_sea	29759953	29760211	-8328	TRUE	FALSE
chr17	29756282	29756283	cg34810430_BC21	CG	DCRD	-39238.5,95687.5	Ccdc167,Cmtr1	ENSMUSG00000024018.18,ENSMUSG00000024019.18	ENSMUST00000128751.2,ENSMUST00000024816.12	-,+	cpg_shelve	29759953	29760211	-3671	TRUE	FALSE
chr17	29760032	29760033	cg34810483_TC21	CG	DCRD	-42988.5,99437.5	Ccdc167,Cmtr1	ENSMUSG00000024018.18,ENSMUSG00000024019.18	ENSMUST00000128751.2,ENSMUST00000024816.12	-,+	cpg_island	29759953	29760211	0	TRUE	FALSE
chr17	29760148	29760149	cg34810491_TC11	CG	DCRD	-43104.5,99553.5	Ccdc167,Cmtr1	ENSMUSG00000024018.18,ENSMUSG00000024019.18	ENSMUST00000128751.2,ENSMUST00000024816.12	-,+	cpg_island	29759953	29760211	0	TRUE	FALSE
chr17	29778013	29778014	cg34810783_BC21	CG	DCRD	-60969.5	Ccdc167	ENSMUSG00000024018.18	ENSMUST00000128751.2	-	open_sea	29759953	29760211	17803	TRUE	FALSE
chr17	29788683	29788684	cg34810922_BC21	CG	DCRD	-71639.5	Ccdc167	ENSMUSG00000024018.18	ENSMUST00000128751.2	-	open_sea	29759953	29760211	28473	TRUE	FALSE
chr17	29790621	29790622	cg34810962_TC21	CG	DCRD	-73577.5,98086.5	Ccdc167,Mdga1	ENSMUSG00000024018.18,ENSMUSG00000043557.16	ENSMUST00000128751.2,ENSMUST00000171691.8	-,-	open_sea	29759953	29760211	30411	TRUE	FALSE
chr17	29796475	29796476	cg34811045_TC11	CG	DCRD	-79431.5,92232.5	Ccdc167,Mdga1	ENSMUSG00000024018.18,ENSMUSG00000043557.16	ENSMUST00000128751.2,ENSMUST00000171691.8	-,-	open_sea	29759953	29760211	36265	TRUE	FALSE
chr17	29796764	29796765	cg34811056_BC11	CG	DCRD	-79720.5,91943.5	Ccdc167,Mdga1	ENSMUSG00000024018.18,ENSMUSG00000043557.16	ENSMUST00000128751.2,ENSMUST00000171691.8	-,-	open_sea	29759953	29760211	36554	TRUE	FALSE
chr17	29796987	29796988	cg34811063_TC21	CG	DCRD	-79943.5,91720.5	Ccdc167,Mdga1	ENSMUSG00000024018.18,ENSMUSG00000043557.16	ENSMUST00000128751.2,ENSMUST00000171691.8	-,-	open_sea	29759953	29760211	36777	TRUE	FALSE
chr17	29800832	29800833	cg34811136_TC21	CG	DCRD	-83788.5,87875.5	Ccdc167,Mdga1	ENSMUSG00000024018.18,ENSMUSG00000043557.16	ENSMUST00000128751.2,ENSMUST00000171691.8	-,-	open_sea	29759953	29760211	40622	TRUE	FALSE
chr17	29801667	29801668	cg34811149_TC21	CG	DCRD	-84623.5,87040.5	Ccdc167,Mdga1	ENSMUSG00000024018.18,ENSMUSG00000043557.16	ENSMUST00000128751.2,ENSMUST00000171691.8	-,-	open_sea	29842083	29842375	-40416	TRUE	FALSE
chr17	29814949	29814950	cg34811309_BC21	CG	DCRD	-97905.5,73758.5	Ccdc167,Mdga1	ENSMUSG00000024018.18,ENSMUSG00000043557.16	ENSMUST00000128751.2,ENSMUST00000171691.8	-,-	open_sea	29842083	29842375	-27134	TRUE	FALSE
chr17	29819041	29819042	cg34811361_TC21	CG	DCRD	69666.5	Mdga1	ENSMUSG00000043557.16	ENSMUST00000171691.8	-	open_sea	29842083	29842375	-23042	TRUE	FALSE
chr17	29819230	29819231	cg34811365_BC21	CG	DCRD	69477.5	Mdga1	ENSMUSG00000043557.16	ENSMUST00000171691.8	-	open_sea	29842083	29842375	-22853	TRUE	FALSE
chr17	29821032	29821033	cg34811375_BC21	CG	DCRD	67675.5	Mdga1	ENSMUSG00000043557.16	ENSMUST00000171691.8	-	open_sea	29842083	29842375	-21051	TRUE	FALSE
chr17	29839803	29839804	cg34811624_TC21	CG	intron	-18525.0	Mdga1	ENSMUSG00000043557.16	ENSMUST00000171691.8	-	cpg_shelve	29842083	29842375	-2280	TRUE	FALSE
chr17	29839869	29839870	cg34811626_BC21	CG	exon	-24.0	Mdga1	ENSMUSG00000043557.16	ENSMUST00000171691.8	-	cpg_shelve	29842083	29842375	-2214	TRUE	FALSE
chr17	29842915	29842916	cg34811703_BC11	CG	exon	-77.5	Mdga1	ENSMUSG00000043557.16	ENSMUST00000171691.8	-	cpg_shore	29842083	29842375	541	TRUE	FALSE
chr17	29846130	29846131	cg34811746_BC21	CG	intron	-12198.0	Mdga1	ENSMUSG00000043557.16	ENSMUST00000171691.8	-	cpg_shelve	29842083	29842375	3756	TRUE	FALSE
chr17	29850550	29850551	cg34811836_BC21	CG	exon	-39.5	Mdga1	ENSMUSG00000043557.16	ENSMUST00000171691.8	-	cpg_shore	29852400	29852613	-1850	TRUE	FALSE
chr17	29852594	29852595	cg34811892_BC21	CG	exon	65.5	Mdga1	ENSMUSG00000043557.16	ENSMUST00000171691.8	-	cpg_island	29852400	29852613	0	TRUE	FALSE
chr17	29852611	29852612	cg34811893_TC21	CG	exon	82.5	Mdga1	ENSMUSG00000043557.16	ENSMUST00000171691.8	-	cpg_island	29852400	29852613	0	TRUE	FALSE
chr17	29856092	29856093	cg34811938_TC21	CG	intron	-2236.0	Mdga1	ENSMUSG00000043557.16	ENSMUST00000171691.8	-	cpg_shelve	29852400	29852613	3480	TRUE	FALSE
chr17	29870432	29870433	cg34812132_TC21	CG	intron	12104.0	Mdga1	ENSMUSG00000043557.16	ENSMUST00000171691.8	-	open_sea	29886904	29889939	-16472	FALSE	TRUE
chr17	29872761	29872762	cg34812190_BC21	CG	intron	14433.0	Mdga1	ENSMUSG00000043557.16	ENSMUST00000171691.8	-	open_sea	29886904	29889939	-14143	TRUE	FALSE
chr17	29872985	29872986	cg34812194_BC11	CG	intron	14657.0	Mdga1	ENSMUSG00000043557.16	ENSMUST00000171691.8	-	open_sea	29886904	29889939	-13919	TRUE	FALSE
chr17	29873476	29873477	cg34812198_TC21	CG	intron	15148.0	Mdga1	ENSMUSG00000043557.16	ENSMUST00000171691.8	-	open_sea	29886904	29889939	-13428	FALSE	TRUE
chr17	29873476	29873477	cg34812198_TC22	CG	intron	15148.0	Mdga1	ENSMUSG00000043557.16	ENSMUST00000171691.8	-	open_sea	29886904	29889939	-13428	FALSE	TRUE
chr17	29873500	29873501	cg34812199_TC11	CG	intron	15172.0	Mdga1	ENSMUSG00000043557.16	ENSMUST00000171691.8	-	open_sea	29886904	29889939	-13404	FALSE	TRUE
chr17	29874583	29874584	cg34812226_BC21	CG	intron	16255.0	Mdga1	ENSMUSG00000043557.16	ENSMUST00000171691.8	-	open_sea	29886904	29889939	-12321	TRUE	FALSE
chr17	29886917	29886918	cg34812422_BC21	CG	intron	28589.0	Mdga1	ENSMUSG00000043557.16	ENSMUST00000171691.8	-	cpg_island	29886904	29889939	0	FALSE	TRUE
chr17	29887760	29887761	cg34812494_BC21	CG	5'-UTR	-350.5	Mdga1	ENSMUSG00000043557.16	ENSMUST00000171691.8	-	cpg_island	29886904	29889939	0	FALSE	TRUE
chr17	29888018	29888019	cg34812512_BC21	CG	5'-UTR	-92.5	Mdga1	ENSMUSG00000043557.16	ENSMUST00000171691.8	-	cpg_island	29886904	29889939	0	FALSE	TRUE
chr17	29889033	29889034	cg34812601_BC21	CG	Promoter	-325.5	Mdga1	ENSMUSG00000043557.16	ENSMUST00000171691.8	-	cpg_island	29886904	29889939	0	FALSE	TRUE
chr17	29889183	29889184	cg34812620_TC21	CG	Promoter	-475.5	Mdga1	ENSMUSG00000043557.16	ENSMUST00000171691.8	-	cpg_island	29886904	29889939	0	FALSE	TRUE
chr17	29889937	29889938	cg34812665_BC21	CG	Promoter	-1229.5	Mdga1	ENSMUSG00000043557.16	ENSMUST00000171691.8	-	cpg_island	29886904	29889939	0	FALSE	TRUE
chr17	29890076	29890077	cg34812667_TC21	CG	Promoter	-1368.5	Mdga1	ENSMUSG00000043557.16	ENSMUST00000171691.8	-	cpg_shore	29886904	29889939	138	TRUE	FALSE
chr17	29896230	29896231	cg34812732_TC21	CG	DCRD	-7522.5	Mdga1	ENSMUSG00000043557.16	ENSMUST00000171691.8	-	open_sea	29886904	29889939	6292	TRUE	FALSE
chr17	29896617	29896618	cg34812737_BC21	CG	DCRD	-7909.5	Mdga1	ENSMUSG00000043557.16	ENSMUST00000171691.8	-	open_sea	29886904	29889939	6679	TRUE	FALSE
chr17	29925925	29925926	cg34813079_TC21	CG	DCRD	-78807.5,-37217.5	Zfand3,Mdga1	ENSMUSG00000044477.12,ENSMUSG00000043557.16	ENSMUST00000226208.2,ENSMUST00000171691.8	+,-	open_sea	29886904	29889939	35987	TRUE	FALSE
chr17	29926395	29926396	cg34813095_TC21	CG	DCRD	-78337.5,-37687.5	Zfand3,Mdga1	ENSMUSG00000044477.12,ENSMUSG00000043557.16	ENSMUST00000226208.2,ENSMUST00000171691.8	+,-	open_sea	29886904	29889939	36457	TRUE	FALSE
chr17	29928975	29928976	cg34813137_BC11	CG	DCRD	-75757.5,-40267.5	Zfand3,Mdga1	ENSMUSG00000044477.12,ENSMUSG00000043557.16	ENSMUST00000226208.2,ENSMUST00000171691.8	+,-	open_sea	29886904	29889939	39037	TRUE	FALSE
chr17	29928991	29928992	cg34813138_TC11	CG	DCRD	-75741.5,-40283.5	Zfand3,Mdga1	ENSMUSG00000044477.12,ENSMUSG00000043557.16	ENSMUST00000226208.2,ENSMUST00000171691.8	+,-	open_sea	29886904	29889939	39053	TRUE	FALSE
chr17	29929050	29929051	cg34813139_BC11	CG	DCRD	-75682.5,-40342.5	Zfand3,Mdga1	ENSMUSG00000044477.12,ENSMUSG00000043557.16	ENSMUST00000226208.2,ENSMUST00000171691.8	+,-	open_sea	29886904	29889939	39112	TRUE	FALSE
chr17	29931263	29931264	cg34813170_BC21	CG	DCRD	-73469.5,-42555.5	Zfand3,Mdga1	ENSMUSG00000044477.12,ENSMUSG00000043557.16	ENSMUST00000226208.2,ENSMUST00000171691.8	+,-	open_sea	29886904	29889939	41325	TRUE	FALSE
chr17	29966063	29966064	cg34813602_BC21	CG	DCRD	-77355.5,-38669.5	Mdga1,Zfand3	ENSMUSG00000043557.16,ENSMUSG00000044477.12	ENSMUST00000171691.8,ENSMUST00000226208.2	-,+	open_sea	30004196	30005641	-38133	TRUE	FALSE
chr17	29971078	29971079	cg34813651_TC21	CG	DCRD	-82370.5,-33654.5	Mdga1,Zfand3	ENSMUSG00000043557.16,ENSMUSG00000044477.12	ENSMUST00000171691.8,ENSMUST00000226208.2	-,+	open_sea	30004196	30005641	-33118	TRUE	FALSE
chr17	29974044	29974045	cg34813691_BC21	CG	DCRD	-85336.5,-30688.5	Mdga1,Zfand3	ENSMUSG00000043557.16,ENSMUSG00000044477.12	ENSMUST00000171691.8,ENSMUST00000226208.2	-,+	open_sea	30004196	30005641	-30152	TRUE	FALSE
chr17	29978967	29978968	cg34813757_TC21	CG	DCRD	-90259.5,-25765.5	Mdga1,Zfand3	ENSMUSG00000043557.16,ENSMUSG00000044477.12	ENSMUST00000171691.8,ENSMUST00000226208.2	-,+	open_sea	30004196	30005641	-25229	TRUE	FALSE
chr17	29979556	29979557	cg34813762_BC11	CG	DCRD	-90848.5,-25176.5	Mdga1,Zfand3	ENSMUSG00000043557.16,ENSMUSG00000044477.12	ENSMUST00000171691.8,ENSMUST00000226208.2	-,+	open_sea	30004196	30005641	-24640	TRUE	FALSE
chr17	29984362	29984363	cg34813825_BC21	CG	DCRD	-95654.5,-20370.5	Mdga1,Zfand3	ENSMUSG00000043557.16,ENSMUSG00000044477.12	ENSMUST00000171691.8,ENSMUST00000226208.2	-,+	open_sea	30004196	30005641	-19834	TRUE	FALSE
chr17	29988573	29988574	cg34813876_TC21	CG	DCRD	-99865.5,-16159.5	Mdga1,Zfand3	ENSMUSG00000043557.16,ENSMUSG00000044477.12	ENSMUST00000171691.8,ENSMUST00000226208.2	-,+	open_sea	30004196	30005641	-15623	TRUE	FALSE
chr17	29998924	29998925	cg34814015_TC21	CG	DCRD	-5808.5	Zfand3	ENSMUSG00000044477.12	ENSMUST00000226208.2	+	open_sea	30004196	30005641	-5272	TRUE	FALSE
chr17	30004297	30004298	cg34814080_TC21	CG	Promoter	-435.5	Zfand3	ENSMUSG00000044477.12	ENSMUST00000226208.2	+	cpg_island	30004196	30005641	0	TRUE	FALSE
chr17	30004319	30004320	cg34814081_TC11	CG	Promoter	-413.5	Zfand3	ENSMUSG00000044477.12	ENSMUST00000226208.2	+	cpg_island	30004196	30005641	0	TRUE	FALSE
chr17	30004331	30004332	cg34814082_TC21	CG	Promoter	-401.5	Zfand3	ENSMUSG00000044477.12	ENSMUST00000226208.2	+	cpg_island	30004196	30005641	0	TRUE	FALSE
chr17	30004442	30004443	cg34814090_BC11	CG	Promoter	-290.5	Zfand3	ENSMUSG00000044477.12	ENSMUST00000226208.2	+	cpg_island	30004196	30005641	0	TRUE	FALSE
chr17	30005689	30005690	cg34814226_BC21	CG	intron	101688.0	Zfand3	ENSMUSG00000044477.12	ENSMUST00000226208.2	+	cpg_shore	30004196	30005641	49	TRUE	FALSE
chr17	30007534	30007535	cg34814241_TC21	CG	intron	99843.0	Zfand3	ENSMUSG00000044477.12	ENSMUST00000226208.2	+	cpg_shore	30004196	30005641	1894	TRUE	FALSE
chr17	30009427	30009428	cg34814253_BC21	CG	intron	97950.0	Zfand3	ENSMUSG00000044477.12	ENSMUST00000226208.2	+	cpg_shelve	30004196	30005641	3787	TRUE	FALSE
chr17	30012463	30012464	cg34814273_BC21	CG	intron	94914.0	Zfand3	ENSMUSG00000044477.12	ENSMUST00000226208.2	+	open_sea	30004196	30005641	6823	TRUE	FALSE
chr17	30018928	30018929	cg34814329_TC21	CG	intron	88449.0	Zfand3	ENSMUSG00000044477.12	ENSMUST00000226208.2	+	open_sea	30004196	30005641	13288	TRUE	FALSE
chr17	30029708	30029709	cg34814423_BC21	CG	intron	77669.0	Zfand3	ENSMUSG00000044477.12	ENSMUST00000226208.2	+	open_sea	30004196	30005641	24068	TRUE	FALSE
chr17	30064839	30064840	cg34814714_BC21	CG	intron	42538.0	Zfand3	ENSMUSG00000044477.12	ENSMUST00000226208.2	+	cpg_shelve	30068276	30068524	-3437	TRUE	FALSE
chr17	30075960	30075961	cg34814813_TC21	CG	intron	31417.0	Zfand3	ENSMUSG00000044477.12	ENSMUST00000226208.2	+	open_sea	30068276	30068524	7437	TRUE	FALSE
chr17	30106896	30106897	cg34815072_BC21	CG	intron	481.0	Zfand3	ENSMUSG00000044477.12	ENSMUST00000226208.2	+	open_sea	30068276	30068524	38373	TRUE	FALSE
chr17	30115731	30115732	cg34815150_BC21	CG	intron	-8354.0	Zfand3	ENSMUSG00000044477.12	ENSMUST00000226208.2	+	open_sea	30068276	30068524	47208	TRUE	FALSE
chr17	30118125	30118126	cg34815188_BC21	CG	intron	-10748.0	Zfand3	ENSMUSG00000044477.12	ENSMUST00000226208.2	+	open_sea	30068276	30068524	49602	TRUE	FALSE
chr17	30124184	30124185	cg34815245_TC21	CG	intron	-16807.0	Zfand3	ENSMUSG00000044477.12	ENSMUST00000226208.2	+	open_sea	30068276	30068524	55661	TRUE	FALSE
chr17	30133930	30133931	cg34815336_BC21	CG	intron	-26553.0	Zfand3	ENSMUSG00000044477.12	ENSMUST00000226208.2	+	open_sea	30068276	30068524	65407	TRUE	FALSE
chr17	30135392	30135393	cg34815354_TC21	CG	exon	21.5	Zfand3	ENSMUSG00000044477.12	ENSMUST00000226208.2	+	open_sea	30068276	30068524	66869	TRUE	FALSE
chr17	30140737	30140738	cg34815398_TC21	CG	intron	-33360.0	Zfand3	ENSMUSG00000044477.12	ENSMUST00000226208.2	+	open_sea	30068276	30068524	72214	FALSE	TRUE
chr17	30144337	30144338	cg34815442_BC21	CG	intron	-36960.0	Zfand3	ENSMUSG00000044477.12	ENSMUST00000226208.2	+	open_sea	30068276	30068524	75814	TRUE	FALSE
chr17	30145008	30145009	cg34815447_TC21	CG	intron	-37631.0	Zfand3	ENSMUSG00000044477.12	ENSMUST00000226208.2	+	open_sea	30068276	30068524	76485	TRUE	FALSE
chr17	30145930	30145931	cg34815457_BC21	CG	intron	-38553.0	Zfand3	ENSMUSG00000044477.12	ENSMUST00000226208.2	+	open_sea	30068276	30068524	77407	TRUE	FALSE
chr17	30150031	30150032	cg34815505_BC21	CG	intron	-42654.0	Zfand3	ENSMUSG00000044477.12	ENSMUST00000226208.2	+	open_sea	30068276	30068524	81508	TRUE	FALSE
chr17	30158777	30158778	cg34815583_BC11	CG	intron	-51400.0	Zfand3	ENSMUSG00000044477.12	ENSMUST00000226208.2	+	open_sea	30068276	30068524	90254	TRUE	FALSE
chr17	30159539	30159540	cg34815596_BC21	CG	intron	-52162.0	Zfand3	ENSMUSG00000044477.12	ENSMUST00000226208.2	+	open_sea	30068276	30068524	91016	TRUE	FALSE
chr17	30175273	30175274	cg34815765_TC21	CG	intron	-67896.0	Zfand3	ENSMUSG00000044477.12	ENSMUST00000226208.2	+	open_sea	30068276	30068524	106750	FALSE	TRUE
chr17	30177404	30177405	cg34815787_TC21	CG	intron	-70027.0	Zfand3	ENSMUSG00000044477.12	ENSMUST00000226208.2	+	open_sea	30068276	30068524	108881	TRUE	FALSE
chr17	30188233	30188234	cg34815879_TC21	CG	intron	-80856.0	Zfand3	ENSMUSG00000044477.12	ENSMUST00000226208.2	+	open_sea	30068276	30068524	119710	TRUE	FALSE
chr17	30188426	30188427	cg34815885_BC11	CG	intron	-81049.0	Zfand3	ENSMUSG00000044477.12	ENSMUST00000226208.2	+	open_sea	30068276	30068524	119903	TRUE	FALSE
chr17	30189574	30189575	cg34815899_TC21	CG	intron	-82197.0	Zfand3	ENSMUSG00000044477.12	ENSMUST00000226208.2	+	open_sea	30068276	30068524	121051	TRUE	FALSE
chr17	30194934	30194935	cg34815981_TC11	CG	intron	-87557.0	Zfand3	ENSMUSG00000044477.12	ENSMUST00000226208.2	+	open_sea	30068276	30068524	126411	TRUE	FALSE
chr17	30197221	30197222	cg34816030_TC21	CG	intron	-89844.0	Zfand3	ENSMUSG00000044477.12	ENSMUST00000226208.2	+	open_sea	30068276	30068524	128698	TRUE	FALSE
chr17	30197983	30197984	cg34816043_TC11	CG	intron	-90606.0	Zfand3	ENSMUSG00000044477.12	ENSMUST00000226208.2	+	open_sea	30068276	30068524	129460	TRUE	FALSE
chr17	30198526	30198527	cg34816054_BC21	CG	intron	-91149.0	Zfand3	ENSMUSG00000044477.12	ENSMUST00000226208.2	+	open_sea	30068276	30068524	130003	TRUE	FALSE
chr17	30199437	30199438	cg34816073_TC21	CG	intron	-92060.0	Zfand3	ENSMUSG00000044477.12	ENSMUST00000226208.2	+	open_sea	30068276	30068524	130914	TRUE	FALSE
chr17	30204006	30204007	cg34816149_BC21	CG	intron	-96629.0	Zfand3	ENSMUSG00000044477.12	ENSMUST00000226208.2	+	open_sea	30068276	30068524	135483	TRUE	FALSE
chr17	30209594	30209595	cg34816271_BC21	CG	3'-UTR	-498.5	Zfand3	ENSMUSG00000044477.12	ENSMUST00000226208.2	+	open_sea	30068276	30068524	141071	FALSE	TRUE
chr17	30215369	30215370	cg34816361_BC21	CG	intergenic	nan	nan	nan	nan	nan	open_sea	30068276	30068524	146846	TRUE	FALSE
chr17	30226293	30226294	cg34816543_TC21	CG	intron	-171819.0	Btbd9	ENSMUSG00000062202.14	ENSMUST00000079924.7	-	open_sea	30068276	30068524	157770	TRUE	FALSE
chr17	30232955	30232956	cg34816624_BC21	CG	intron	-165157.0	Btbd9	ENSMUSG00000062202.14	ENSMUST00000079924.7	-	open_sea	30068276	30068524	164432	TRUE	FALSE
chr17	30245322	30245323	cg34816790_TC11	CG	intron	-152790.0	Btbd9	ENSMUSG00000062202.14	ENSMUST00000079924.7	-	open_sea	30068276	30068524	176799	TRUE	FALSE
chr17	30256306	30256307	cg34816954_BC21	CG	intron	-141806.0	Btbd9	ENSMUSG00000062202.14	ENSMUST00000079924.7	-	open_sea	30068276	30068524	187783	TRUE	FALSE
chr17	30265286	30265287	cg34817070_BC11	CG	intron	-132826.0	Btbd9	ENSMUSG00000062202.14	ENSMUST00000079924.7	-	open_sea	30068276	30068524	196763	TRUE	FALSE
chr17	30307539	30307540	cg34817526_BC21	CG	intron	-90573.0	Btbd9	ENSMUSG00000062202.14	ENSMUST00000079924.7	-	open_sea	30483517	30483896	-175978	TRUE	FALSE
chr17	30313002	30313003	cg34817593_BC21	CG	intron	-85110.0	Btbd9	ENSMUSG00000062202.14	ENSMUST00000079924.7	-	open_sea	30483517	30483896	-170515	TRUE	FALSE
chr17	30320646	30320647	cg34817642_BC21	CG	intron	-77466.0	Btbd9	ENSMUSG00000062202.14	ENSMUST00000079924.7	-	open_sea	30483517	30483896	-162871	TRUE	FALSE
chr17	30336848	30336849	cg34817794_BC21	CG	intron	-61264.0	Btbd9	ENSMUSG00000062202.14	ENSMUST00000079924.7	-	open_sea	30483517	30483896	-146669	TRUE	FALSE
chr17	30343967	30343968	cg34817871_TC21	CG	intron	-54145.0	Btbd9	ENSMUSG00000062202.14	ENSMUST00000079924.7	-	open_sea	30483517	30483896	-139550	TRUE	FALSE
chr17	30345779	30345780	cg34817885_TC21	CG	intron	-52333.0	Btbd9	ENSMUSG00000062202.14	ENSMUST00000079924.7	-	open_sea	30483517	30483896	-137738	TRUE	FALSE
chr17	30347091	30347092	cg34817900_TC21	CG	intron	-51021.0	Btbd9	ENSMUSG00000062202.14	ENSMUST00000079924.7	-	open_sea	30483517	30483896	-136426	TRUE	FALSE
chr17	30347840	30347841	cg34817913_TC21	CG	intron	-50272.0	Btbd9	ENSMUSG00000062202.14	ENSMUST00000079924.7	-	open_sea	30483517	30483896	-135677	TRUE	FALSE
chr17	30348246	30348247	cg34817918_TC21	CG	intron	-49866.0	Btbd9	ENSMUSG00000062202.14	ENSMUST00000079924.7	-	open_sea	30483517	30483896	-135271	TRUE	FALSE
chr17	30362308	30362309	cg34818036_TC21	CG	intron	-35804.0	Btbd9	ENSMUSG00000062202.14	ENSMUST00000079924.7	-	open_sea	30483517	30483896	-121209	TRUE	FALSE
chr17	30380919	30380920	cg34818201_BC11	CG	intron	-17193.0	Btbd9	ENSMUSG00000062202.14	ENSMUST00000079924.7	-	open_sea	30483517	30483896	-102598	TRUE	FALSE
chr17	30396130	30396131	cg34818354_TC11	CG	intron	-1982.0	Btbd9	ENSMUSG00000062202.14	ENSMUST00000079924.7	-	open_sea	30483517	30483896	-87387	TRUE	FALSE
chr17	30410170	30410171	cg34818478_TC21	CG	intron	12058.0	Btbd9	ENSMUSG00000062202.14	ENSMUST00000079924.7	-	open_sea	30483517	30483896	-73347	TRUE	FALSE
chr17	30415857	30415858	cg34818529_TC21	CG	intron	17745.0	Btbd9	ENSMUSG00000062202.14	ENSMUST00000079924.7	-	open_sea	30483517	30483896	-67660	TRUE	FALSE
chr17	30419793	30419794	cg34818562_TC21	CG	intron	21681.0	Btbd9	ENSMUSG00000062202.14	ENSMUST00000079924.7	-	open_sea	30483517	30483896	-63724	TRUE	FALSE
chr17	30420663	30420664	cg34818579_TC21	CG	intron	22551.0	Btbd9	ENSMUSG00000062202.14	ENSMUST00000079924.7	-	open_sea	30483517	30483896	-62854	TRUE	FALSE
chr17	30429147	30429148	cg34818660_BC21	CG	intron	31035.0	Btbd9	ENSMUSG00000062202.14	ENSMUST00000079924.7	-	open_sea	30483517	30483896	-54370	TRUE	FALSE
chr17	30431117	30431118	cg34818679_TC21	CG	intron	33005.0	Btbd9	ENSMUSG00000062202.14	ENSMUST00000079924.7	-	open_sea	30483517	30483896	-52400	TRUE	FALSE
chr17	30435704	30435705	cg34818735_BC21	CG	intron	37592.0	Btbd9	ENSMUSG00000062202.14	ENSMUST00000079924.7	-	open_sea	30483517	30483896	-47813	TRUE	FALSE
chr17	30456312	30456313	cg34818933_BC21	CG	intron	58200.0	Btbd9	ENSMUSG00000062202.14	ENSMUST00000079924.7	-	open_sea	30483517	30483896	-27205	TRUE	FALSE
chr17	30465647	30465648	cg34819031_BC11	CG	intron	67535.0	Btbd9	ENSMUSG00000062202.14	ENSMUST00000079924.7	-	open_sea	30483517	30483896	-17870	TRUE	FALSE
chr17	30470971	30470972	cg34819104_TC21	CG	intron	72859.0	Btbd9	ENSMUSG00000062202.14	ENSMUST00000079924.7	-	open_sea	30483517	30483896	-12546	TRUE	FALSE
chr17	30471010	30471011	cg34819105_BC11	CG	intron	72898.0	Btbd9	ENSMUSG00000062202.14	ENSMUST00000079924.7	-	open_sea	30483517	30483896	-12507	TRUE	FALSE
chr17	30490047	30490048	cg34819342_TC21	CG	intron	91935.0	Btbd9	ENSMUSG00000062202.14	ENSMUST00000079924.7	-	open_sea	30483517	30483896	6152	TRUE	FALSE
chr17	30497936	30497937	cg34819426_TC21	CG	intron	99824.0	Btbd9	ENSMUSG00000062202.14	ENSMUST00000079924.7	-	open_sea	30483517	30483896	14041	TRUE	FALSE
chr17	30510428	30510429	cg34819556_TC21	CG	intron	112316.0	Btbd9	ENSMUSG00000062202.14	ENSMUST00000079924.7	-	open_sea	30483517	30483896	26533	TRUE	FALSE
chr17	30513640	30513641	cg34819605_BC21	CG	exon	25.0	Btbd9	ENSMUSG00000062202.14	ENSMUST00000168787.7	-	open_sea	30483517	30483896	29745	TRUE	FALSE
chr17	30513716	30513717	cg34819608_TC21	CG	intron	115604.0	Btbd9	ENSMUSG00000062202.14	ENSMUST00000079924.7	-	open_sea	30483517	30483896	29821	TRUE	FALSE
chr17	30527214	30527215	cg34819752_BC21	CG	intron	129102.0	Btbd9	ENSMUSG00000062202.14	ENSMUST00000079924.7	-	open_sea	30483517	30483896	43319	TRUE	FALSE
chr17	30527391	30527392	cg34819757_BC21	CG	exon	-92.0	Btbd9	ENSMUSG00000062202.14	ENSMUST00000168787.7	-	open_sea	30483517	30483896	43496	TRUE	FALSE
chr17	30528467	30528468	cg34819778_TC11	CG	intron	130355.0	Btbd9	ENSMUSG00000062202.14	ENSMUST00000079924.7	-	open_sea	30483517	30483896	44572	TRUE	FALSE
chr17	30537316	30537317	cg34819857_TC21	CG	intron	139204.0	Btbd9	ENSMUSG00000062202.14	ENSMUST00000079924.7	-	open_sea	30575621	30576642	-38305	TRUE	FALSE
chr17	30550183	30550184	cg34819967_BC21	CG	intron	152071.0	Btbd9	ENSMUSG00000062202.14	ENSMUST00000079924.7	-	open_sea	30575621	30576642	-25438	TRUE	FALSE
chr17	30571200	30571201	cg34820138_BC21	CG	intron	173088.0	Btbd9	ENSMUSG00000062202.14	ENSMUST00000079924.7	-	open_sea	30575621	30576642	-4421	TRUE	FALSE
chr17	30571780	30571781	cg34820145_TC21	CG	Promoter	65.5	Btbd9	ENSMUSG00000062202.14	ENSMUST00000237048.1	-	cpg_shelve	30575621	30576642	-3841	TRUE	FALSE
chr17	30571816	30571817	cg34820146_TC11	CG	Promoter	29.5	Btbd9	ENSMUSG00000062202.14	ENSMUST00000237048.1	-	cpg_shelve	30575621	30576642	-3805	TRUE	FALSE
chr17	30576137	30576138	cg34820240_BC11	CG	Promoter	31.5	Btbd9	ENSMUSG00000062202.14	ENSMUST00000079924.7	-	cpg_island	30575621	30576642	0	TRUE	FALSE
chr17	30576327	30576328	cg34820276_BC11	CG	Promoter	-158.5	Btbd9	ENSMUSG00000062202.14	ENSMUST00000079924.7	-	cpg_island	30575621	30576642	0	TRUE	FALSE
chr17	30576624	30576625	cg34820300_BC21	CG	Promoter	-455.5	Btbd9	ENSMUSG00000062202.14	ENSMUST00000079924.7	-	cpg_island	30575621	30576642	0	TRUE	FALSE
chr17	30576759	30576760	cg34820307_TC21	CG	Promoter	-590.5	Btbd9	ENSMUSG00000062202.14	ENSMUST00000079924.7	-	cpg_shore	30575621	30576642	118	TRUE	FALSE
chr17	30576959	30576960	cg34820316_TC21	CG	Promoter	-790.5	Btbd9	ENSMUSG00000062202.14	ENSMUST00000079924.7	-	cpg_shore	30575621	30576642	318	TRUE	FALSE
chr17	30581407	30581408	cg34820362_BC21	CG	DCRD	-45583.5,-9561.5,31251.5	Dnah8,Btbd9,Glo1	ENSMUSG00000033826.10,ENSMUSG00000062202.14,ENSMUSG00000024026.13	ENSMUST00000235390.1,ENSMUST00000237048.1,ENSMUST00000236335.1	+,-,-	open_sea	30575621	30576642	4766	TRUE	FALSE
chr17	30583612	30583613	cg34820380_TC21	CG	DCRD	-43378.5,-11766.5,29046.5	Dnah8,Btbd9,Glo1	ENSMUSG00000033826.10,ENSMUSG00000062202.14,ENSMUSG00000024026.13	ENSMUST00000235390.1,ENSMUST00000237048.1,ENSMUST00000236335.1	+,-,-	open_sea	30575621	30576642	6971	TRUE	FALSE
chr17	30590665	30590666	cg34820466_BC21	CG	3'-UTR	1127.5	Glo1	ENSMUSG00000024026.13	ENSMUST00000236335.1	-	open_sea	30575621	30576642	14024	TRUE	FALSE
chr17	30595795	30595796	cg34820539_TC21	CG	intron	-14070.5	Glo1	ENSMUSG00000024026.13	ENSMUST00000235547.1	-	open_sea	30612355	30612692	-16560	TRUE	FALSE
chr17	30598869	30598870	cg34820587_TC21	CG	intron	-10996.5	Glo1	ENSMUSG00000024026.13	ENSMUST00000235547.1	-	open_sea	30612355	30612692	-13486	TRUE	FALSE
chr17	30601570	30601571	cg34820633_TC21	CG	intron	-8295.5	Glo1	ENSMUSG00000024026.13	ENSMUST00000235547.1	-	open_sea	30612355	30612692	-10785	TRUE	FALSE
chr17	30603263	30603264	cg34820673_BC21	CG	intron	-6602.5	Glo1	ENSMUSG00000024026.13	ENSMUST00000235547.1	-	open_sea	30612355	30612692	-9092	TRUE	FALSE
chr17	30604962	30604963	cg34820706_BC21	CG	intron	-4903.5	Glo1	ENSMUSG00000024026.13	ENSMUST00000235547.1	-	open_sea	30612355	30612692	-7393	TRUE	FALSE
chr17	30612874	30612875	cg34820847_BC11	CG	Promoter	-215.5	Glo1	ENSMUSG00000024026.13	ENSMUST00000236335.1	-	cpg_shore	30612355	30612692	183	TRUE	FALSE
chr17	30612879	30612880	cg34820848_BC21	CG	Promoter	-220.5	Glo1	ENSMUSG00000024026.13	ENSMUST00000236335.1	-	cpg_shore	30612355	30612692	188	TRUE	FALSE
chr17	30612917	30612918	cg34820849_BC11	CG	Promoter	-258.5	Glo1	ENSMUSG00000024026.13	ENSMUST00000236335.1	-	cpg_shore	30612355	30612692	226	TRUE	FALSE
chr17	30623231	30623232	cg34820922_TC21	CG	Promoter	-1122.5	Dnah8	ENSMUSG00000033826.10	ENSMUST00000170651.1	+	open_sea	30612355	30612692	10540	TRUE	FALSE
chr17	30623415	30623416	cg34820923_BC21	CG	Promoter	-938.5	Dnah8	ENSMUSG00000033826.10	ENSMUST00000170651.1	+	open_sea	30612355	30612692	10724	TRUE	FALSE
chr17	30673960	30673961	cg34821493_BC21	CG	intron	75848.5	Dnah8	ENSMUSG00000033826.10	ENSMUST00000170651.1	+	open_sea	30612355	30612692	61269	TRUE	FALSE
chr17	30721033	30721034	cg34822077_TC21	CG	exon	65.0	Dnah8	ENSMUSG00000033826.10	ENSMUST00000170651.1	+	open_sea	30612355	30612692	108342	TRUE	FALSE
chr17	30721092	30721093	cg34822078_TC21	CG	exon	6.0	Dnah8	ENSMUSG00000033826.10	ENSMUST00000170651.1	+	open_sea	30612355	30612692	108401	TRUE	FALSE
chr17	30739466	30739467	cg34822339_TC21	CG	intron	10342.5	Dnah8	ENSMUSG00000033826.10	ENSMUST00000170651.1	+	open_sea	30612355	30612692	126775	FALSE	TRUE
chr17	30742623	30742624	cg34822386_BC21	CG	intron	7185.5	Dnah8	ENSMUSG00000033826.10	ENSMUST00000170651.1	+	open_sea	30612355	30612692	129932	TRUE	FALSE
chr17	30795444	30795445	cg34823163_BC21	CG	intron	-45635.5	Dnah8	ENSMUSG00000033826.10	ENSMUST00000170651.1	+	open_sea	30901532	30902025	-106088	TRUE	FALSE
chr17	30858636	30858637	cg34824042_BC21	CG	intron	-108827.5	Dnah8	ENSMUSG00000033826.10	ENSMUST00000170651.1	+	open_sea	30901532	30902025	-42896	TRUE	FALSE
chr17	30865117	30865118	cg34824119_TC21	CG	intron	-115308.5	Dnah8	ENSMUSG00000033826.10	ENSMUST00000170651.1	+	open_sea	30901532	30902025	-36415	TRUE	FALSE
chr17	30867254	30867255	cg34824162_TC11	CG	intron	-117445.5	Dnah8	ENSMUSG00000033826.10	ENSMUST00000170651.1	+	open_sea	30901532	30902025	-34278	TRUE	FALSE
chr17	30874522	30874523	cg34824272_BC21	CG	intron	-124713.5	Dnah8	ENSMUSG00000033826.10	ENSMUST00000170651.1	+	open_sea	30901532	30902025	-27010	TRUE	FALSE
chr17	30875270	30875271	cg34824300_BC21	CG	3'-UTR	975.5	Dnah8	ENSMUSG00000033826.10	ENSMUST00000236140.1	+	open_sea	30901532	30902025	-26262	TRUE	FALSE
chr17	30876363	30876364	cg34824319_TC21	CG	3'-UTR	-117.5	Dnah8	ENSMUSG00000033826.10	ENSMUST00000236140.1	+	open_sea	30901532	30902025	-25169	TRUE	FALSE
chr17	30880866	30880867	cg34824381_BC21	CG	DCRD	-73812.5,-20950.5	Umodl1,Glp1r	ENSMUSG00000054134.14,ENSMUSG00000024027.8	ENSMUST00000066554.12,ENSMUST00000114574.2	+,+	open_sea	30901532	30902025	-20666	TRUE	FALSE
chr17	30889889	30889890	cg34824485_TC21	CG	DCRD	-64789.5,-11927.5	Umodl1,Glp1r	ENSMUSG00000054134.14,ENSMUSG00000024027.8	ENSMUST00000066554.12,ENSMUST00000114574.2	+,+	open_sea	30901532	30902025	-11643	TRUE	FALSE
chr17	30899167	30899168	cg34824549_BC21	CG	DCRD	-55511.5,-2649.5	Umodl1,Glp1r	ENSMUSG00000054134.14,ENSMUSG00000024027.8	ENSMUST00000066554.12,ENSMUST00000114574.2	+,+	cpg_shelve	30901532	30902025	-2365	FALSE	TRUE
chr17	30901837	30901838	cg34824601_TC21	CG	Promoter	20.5	Glp1r	ENSMUSG00000024027.8	ENSMUST00000114574.2	+	cpg_island	30901532	30902025	0	FALSE	TRUE
chr17	30902174	30902175	cg34824616_BC21	CG	Promoter	357.5	Glp1r	ENSMUSG00000024027.8	ENSMUST00000114574.2	+	cpg_shore	30901532	30902025	150	FALSE	TRUE
chr17	30906931	30906932	cg34824683_BC21	CG	intron	14372.5	Glp1r	ENSMUSG00000024027.8	ENSMUST00000114574.2	+	open_sea	30901532	30902025	4907	TRUE	FALSE
chr17	30911541	30911542	cg34824769_TC11	CG	intron	9762.5	Glp1r	ENSMUSG00000024027.8	ENSMUST00000114574.2	+	open_sea	30901532	30902025	9517	TRUE	FALSE
chr17	30913713	30913714	cg34824815_TC21	CG	intron	7590.5	Glp1r	ENSMUSG00000024027.8	ENSMUST00000114574.2	+	open_sea	30901532	30902025	11689	TRUE	FALSE
chr17	30924610	30924611	cg34824916_BC21	CG	exon	-33.0	Glp1r	ENSMUSG00000024027.8	ENSMUST00000114574.2	+	open_sea	30901532	30902025	22586	TRUE	FALSE
chr17	30945898	30945899	cg34825166_BC21	CG	DCRD	-8780.5,44081.5	Umodl1,Glp1r	ENSMUSG00000054134.14,ENSMUSG00000024027.8	ENSMUST00000066554.12,ENSMUST00000114574.2	+,+	open_sea	30901532	30902025	43874	TRUE	FALSE
chr17	30945985	30945986	cg34825171_TC21	CG	DCRD	-8693.5,44168.5	Umodl1,Glp1r	ENSMUSG00000054134.14,ENSMUSG00000024027.8	ENSMUST00000066554.12,ENSMUST00000114574.2	+,+	open_sea	30901532	30902025	43961	TRUE	FALSE
chr17	30954523	30954524	cg34825286_BC21	CG	Promoter	-155.5	Umodl1	ENSMUSG00000054134.14	ENSMUST00000066554.12	+	open_sea	30901532	30902025	52499	TRUE	FALSE
chr17	30954560	30954561	cg34825289_BC11	CG	Promoter	-118.5	Umodl1	ENSMUSG00000054134.14	ENSMUST00000066554.12	+	open_sea	30901532	30902025	52536	TRUE	FALSE
chr17	30966744	30966745	cg34825435_TC21	CG	exon	-53.0	Umodl1	ENSMUSG00000054134.14	ENSMUST00000114555.2	+	open_sea	30901532	30902025	64720	TRUE	FALSE
chr17	30967413	30967414	cg34825442_TC21	CG	intron	15261.5	Umodl1	ENSMUSG00000054134.14	ENSMUST00000114555.2	+	open_sea	30901532	30902025	65389	TRUE	FALSE
chr17	30967586	30967587	cg34825443_TC11	CG	intron	15088.5	Umodl1	ENSMUSG00000054134.14	ENSMUST00000114555.2	+	open_sea	30901532	30902025	65562	TRUE	FALSE
chr17	30982336	30982337	cg34825596_BC21	CG	exon	-16.5	Umodl1	ENSMUSG00000054134.14	ENSMUST00000114555.2	+	open_sea	31057597	31058018	-75261	TRUE	FALSE
chr17	30996421	30996422	cg34825758_TC21	CG	exon	-135.0	Umodl1	ENSMUSG00000054134.14	ENSMUST00000114555.2	+	open_sea	31057597	31058018	-61176	TRUE	FALSE
chr17	30998066	30998067	cg34825773_TC21	CG	exon	45.0	Umodl1	ENSMUSG00000054134.14	ENSMUST00000114555.2	+	open_sea	31057597	31058018	-59531	TRUE	FALSE
chr17	30999093	30999094	cg34825794_BC21	CG	exon	53.0	Umodl1	ENSMUSG00000054134.14	ENSMUST00000114555.2	+	open_sea	31057597	31058018	-58504	TRUE	FALSE
chr17	31002017	31002018	cg34825818_TC21	CG	intron	-19342.5	Umodl1	ENSMUSG00000054134.14	ENSMUST00000114555.2	+	open_sea	31057597	31058018	-55580	TRUE	FALSE
chr17	31002054	31002055	cg34825821_TC21	CG	intron	-19379.5	Umodl1	ENSMUSG00000054134.14	ENSMUST00000114555.2	+	open_sea	31057597	31058018	-55543	TRUE	FALSE
chr17	31018382	31018383	cg34826010_BC21	CG	DCRD	-39304.5,63703.5	Abcg1,Umodl1	ENSMUSG00000024030.7,ENSMUSG00000054134.14	ENSMUST00000024829.7,ENSMUST00000066554.12	+,+	open_sea	31057597	31058018	-39215	FALSE	TRUE
chr17	31027440	31027441	cg34826099_TC11	CG	DCRD	-30246.5,72761.5	Abcg1,Umodl1	ENSMUSG00000024030.7,ENSMUSG00000054134.14	ENSMUST00000024829.7,ENSMUST00000066554.12	+,+	open_sea	31057597	31058018	-30157	TRUE	FALSE
chr17	31034540	31034541	cg34826185_TC21	CG	DCRD	-23146.5,79861.5,95105.5	Abcg1,Umodl1,Tff3	ENSMUSG00000024030.7,ENSMUSG00000054134.14,ENSMUSG00000024029.4	ENSMUST00000024829.7,ENSMUST00000066554.12,ENSMUST00000024827.4	+,+,-	open_sea	31057597	31058018	-23057	TRUE	FALSE
chr17	31038463	31038464	cg34826253_BC21	CG	DCRD	-19223.5,83784.5,91182.5	Abcg1,Umodl1,Tff3	ENSMUSG00000024030.7,ENSMUSG00000054134.14,ENSMUSG00000024029.4	ENSMUST00000024829.7,ENSMUST00000066554.12,ENSMUST00000024827.4	+,+,-	open_sea	31057597	31058018	-19134	TRUE	FALSE
chr17	31039634	31039635	cg34826266_BC21	CG	DCRD	-18052.5,84955.5,90011.5	Abcg1,Umodl1,Tff3	ENSMUSG00000024030.7,ENSMUSG00000054134.14,ENSMUSG00000024029.4	ENSMUST00000024829.7,ENSMUST00000066554.12,ENSMUST00000024827.4	+,+,-	open_sea	31057597	31058018	-17963	TRUE	FALSE
chr17	31056850	31056851	cg34826380_BC11	CG	Promoter	-836.5	Abcg1	ENSMUSG00000024030.7	ENSMUST00000024829.7	+	cpg_shore	31057597	31058018	-747	TRUE	FALSE
chr17	31057471	31057472	cg34826394_BC21	CG	Promoter	-215.5	Abcg1	ENSMUSG00000024030.7	ENSMUST00000024829.7	+	cpg_shore	31057597	31058018	-126	TRUE	FALSE
chr17	31057597	31057598	cg34826398_TC21	CG	Promoter	-89.5	Abcg1	ENSMUSG00000024030.7	ENSMUST00000024829.7	+	cpg_island	31057597	31058018	0	FALSE	TRUE
chr17	31058016	31058017	cg34826442_TC21	CG	Promoter	329.5	Abcg1	ENSMUSG00000024030.7	ENSMUST00000024829.7	+	cpg_island	31057597	31058018	0	TRUE	FALSE
chr17	31059285	31059286	cg34826483_TC21	CG	intron	28552.0	Abcg1	ENSMUSG00000024030.7	ENSMUST00000024829.7	+	cpg_shore	31057597	31058018	1268	TRUE	FALSE
chr17	31059594	31059595	cg34826489_BC21	CG	intron	28243.0	Abcg1	ENSMUSG00000024030.7	ENSMUST00000024829.7	+	cpg_shore	31057597	31058018	1577	TRUE	FALSE
chr17	31067147	31067148	cg34826599_BC21	CG	intron	20690.0	Abcg1	ENSMUSG00000024030.7	ENSMUST00000024829.7	+	open_sea	31057597	31058018	9130	TRUE	FALSE
chr17	31067315	31067316	cg34826605_TC11	CG	intron	20522.0	Abcg1	ENSMUSG00000024030.7	ENSMUST00000024829.7	+	open_sea	31057597	31058018	9298	TRUE	FALSE
chr17	31070371	31070372	cg34826646_BC21	CG	intron	17466.0	Abcg1	ENSMUSG00000024030.7	ENSMUST00000024829.7	+	open_sea	31057597	31058018	12354	TRUE	FALSE
chr17	31071444	31071445	cg34826655_BC11	CG	intron	16393.0	Abcg1	ENSMUSG00000024030.7	ENSMUST00000024829.7	+	open_sea	31057597	31058018	13427	TRUE	FALSE
chr17	31072163	31072164	cg34826669_BC21	CG	intron	15674.0	Abcg1	ENSMUSG00000024030.7	ENSMUST00000024829.7	+	open_sea	31057597	31058018	14146	FALSE	TRUE
chr17	31073291	31073292	cg34826684_TC21	CG	intron	14546.0	Abcg1	ENSMUSG00000024030.7	ENSMUST00000024829.7	+	open_sea	31057597	31058018	15274	TRUE	FALSE
chr17	31091106	31091107	cg34826913_TC11	CG	intron	-3269.0	Abcg1	ENSMUSG00000024030.7	ENSMUST00000024829.7	+	open_sea	31057597	31058018	33089	TRUE	FALSE
chr17	31091493	31091494	cg34826917_TC21	CG	intron	-3656.0	Abcg1	ENSMUSG00000024030.7	ENSMUST00000024829.7	+	open_sea	31057597	31058018	33476	TRUE	FALSE
chr17	31110982	31110983	cg34827182_TC21	CG	exon	24.5	Abcg1	ENSMUSG00000024030.7	ENSMUST00000024829.7	+	open_sea	31057597	31058018	52965	TRUE	FALSE
chr17	31111041	31111042	cg34827183_TC21	CG	exon	-34.5	Abcg1	ENSMUSG00000024030.7	ENSMUST00000024829.7	+	open_sea	31057597	31058018	53024	TRUE	FALSE
chr17	31111263	31111264	cg34827189_BC21	CG	exon	36.5	Abcg1	ENSMUSG00000024030.7	ENSMUST00000024829.7	+	open_sea	31057597	31058018	53246	TRUE	FALSE
chr17	31114173	31114174	cg34827230_TC21	CG	exon	1849.0	Abcg1	ENSMUSG00000024030.7	ENSMUST00000024829.7	+	open_sea	31057597	31058018	56156	TRUE	FALSE
chr17	31126119	31126120	cg34827395_BC21	CG	intron	-1356.5	Tff3	ENSMUSG00000024029.4	ENSMUST00000024827.4	-	open_sea	31057597	31058018	68102	TRUE	FALSE
chr17	31129375	31129376	cg34827427_BC21	CG	Promoter	270.5	Tff3	ENSMUSG00000024029.4	ENSMUST00000024827.4	-	open_sea	31057597	31058018	71358	TRUE	FALSE
chr17	31129628	31129629	cg34827429_TC21	CG	Promoter	17.5	Tff3	ENSMUSG00000024029.4	ENSMUST00000024827.4	-	open_sea	31057597	31058018	71611	TRUE	FALSE
chr17	31131178	31131179	cg34827440_BC21	CG	DCRD	-76694.5,-1532.5,13103.5,34098.5,66570.5,73491.5	Ubash3a,Tff3,Tff2,Tff1,Tmprss3,Abcg1	ENSMUSG00000042345.15,ENSMUSG00000024029.4,ENSMUSG00000024028.7,ENSMUSG00000024032.7,ENSMUSG00000024034.13,ENSMUSG00000024030.7	ENSMUST00000236745.1,ENSMUST00000024827.4,ENSMUST00000024826.7,ENSMUST00000024831.7,ENSMUST00000024833.12,ENSMUST00000024829.7	+,-,-,-,-,+	open_sea	31057597	31058018	73161	TRUE	FALSE
chr17	31134068	31134069	cg34827478_BC11	CG	DCRD	-73804.5,-4422.5,10213.5,31208.5,63680.5,76381.5	Ubash3a,Tff3,Tff2,Tff1,Tmprss3,Abcg1	ENSMUSG00000042345.15,ENSMUSG00000024029.4,ENSMUSG00000024028.7,ENSMUSG00000024032.7,ENSMUSG00000024034.13,ENSMUSG00000024030.7	ENSMUST00000236745.1,ENSMUST00000024827.4,ENSMUST00000024826.7,ENSMUST00000024831.7,ENSMUST00000024833.12,ENSMUST00000024829.7	+,-,-,-,-,+	open_sea	31057597	31058018	76051	TRUE	FALSE
chr17	31136491	31136492	cg34827511_TC21	CG	DCRD	-71381.5,-6845.5,7790.5,28785.5,61257.5,78804.5	Ubash3a,Tff3,Tff2,Tff1,Tmprss3,Abcg1	ENSMUSG00000042345.15,ENSMUSG00000024029.4,ENSMUSG00000024028.7,ENSMUSG00000024032.7,ENSMUSG00000024034.13,ENSMUSG00000024030.7	ENSMUST00000236745.1,ENSMUST00000024827.4,ENSMUST00000024826.7,ENSMUST00000024831.7,ENSMUST00000024833.12,ENSMUST00000024829.7	+,-,-,-,-,+	open_sea	31057597	31058018	78474	TRUE	FALSE
chr17	31141193	31141194	cg34827585_TC21	CG	3'-UTR	63.5	Tff2	ENSMUSG00000024028.7	ENSMUST00000024826.7	-	open_sea	31057597	31058018	83176	TRUE	FALSE
chr17	31144243	31144244	cg34827629_TC21	CG	Promoter	38.5	Tff2	ENSMUSG00000024028.7	ENSMUST00000024826.7	-	open_sea	31057597	31058018	86226	TRUE	FALSE
chr17	31144356	31144357	cg34827630_BC21	CG	Promoter	-74.5	Tff2	ENSMUSG00000024028.7	ENSMUST00000024826.7	-	open_sea	31057597	31058018	86339	TRUE	FALSE
chr17	31144499	31144500	cg34827633_BC21	CG	Promoter	-217.5	Tff2	ENSMUSG00000024028.7	ENSMUST00000024826.7	-	open_sea	31057597	31058018	86482	TRUE	FALSE
chr17	31162694	31162695	cg34827827_BC21	CG	exon	-36.5	Tff1	ENSMUSG00000024032.7	ENSMUST00000024831.7	-	open_sea	31057597	31058018	104677	TRUE	FALSE
chr17	31164968	31164969	cg34827864_BC21	CG	Promoter	308.5	Tff1	ENSMUSG00000024032.7	ENSMUST00000024831.7	-	open_sea	31057597	31058018	106951	TRUE	FALSE
chr17	31165041	31165042	cg34827867_BC21	CG	Promoter	235.5	Tff1	ENSMUSG00000024032.7	ENSMUST00000024831.7	-	open_sea	31057597	31058018	107024	TRUE	FALSE
chr17	31165266	31165267	cg34827872_BC21	CG	Promoter	10.5	Tff1	ENSMUSG00000024032.7	ENSMUST00000024831.7	-	open_sea	31057597	31058018	107249	TRUE	FALSE
chr17	31165332	31165333	cg34827873_BC21	CG	Promoter	-55.5	Tff1	ENSMUSG00000024032.7	ENSMUST00000024831.7	-	open_sea	31057597	31058018	107315	TRUE	FALSE
chr17	31183890	31183891	cg34828076_TC21	CG	exon	0.5	Tmprss3	ENSMUSG00000024034.13	ENSMUST00000024833.12	-	open_sea	31276991	31277406	-93101	TRUE	FALSE
chr17	31184585	31184586	cg34828084_TC21	CG	exon	-54.5	Tmprss3	ENSMUSG00000024034.13	ENSMUST00000024833.12	-	open_sea	31276991	31277406	-92406	TRUE	FALSE
chr17	31188761	31188762	cg34828131_TC21	CG	intron	-676.5	Tmprss3	ENSMUSG00000024034.13	ENSMUST00000236793.1	-	open_sea	31276991	31277406	-88230	TRUE	FALSE
chr17	31193527	31193528	cg34828186_BC21	CG	exon	12.0	Tmprss3	ENSMUSG00000024034.13	ENSMUST00000024833.12	-	open_sea	31276991	31277406	-83464	TRUE	FALSE
chr17	31195159	31195160	cg34828224_TC21	CG	intron	5721.5	Tmprss3	ENSMUSG00000024034.13	ENSMUST00000236793.1	-	open_sea	31276991	31277406	-81832	TRUE	FALSE
chr17	31197727	31197728	cg34828261_BC21	CG	Promoter	21.5	Tmprss3	ENSMUSG00000024034.13	ENSMUST00000024833.12	-	open_sea	31276991	31277406	-79264	TRUE	FALSE
chr17	31197834	31197835	cg34828262_BC21	CG	Promoter	-85.5	Tmprss3	ENSMUSG00000024034.13	ENSMUST00000024833.12	-	open_sea	31276991	31277406	-79157	TRUE	FALSE
chr17	31198042	31198043	cg34828267_TC11	CG	Promoter	-293.5	Tmprss3	ENSMUSG00000024034.13	ENSMUST00000024833.12	-	open_sea	31276991	31277406	-78949	TRUE	FALSE
chr17	31198181	31198182	cg34828270_TC21	CG	Promoter	-432.5	Tmprss3	ENSMUSG00000024034.13	ENSMUST00000024833.12	-	open_sea	31276991	31277406	-78810	TRUE	FALSE
chr17	31198798	31198799	cg34828286_BC21	CG	Promoter	-1049.5	Tmprss3	ENSMUSG00000024034.13	ENSMUST00000024833.12	-	open_sea	31276991	31277406	-78193	TRUE	FALSE
chr17	31198867	31198868	cg34828289_TC21	CG	Promoter	-1118.5	Tmprss3	ENSMUSG00000024034.13	ENSMUST00000024833.12	-	open_sea	31276991	31277406	-78124	TRUE	FALSE
chr17	31198964	31198965	cg34828291_TC11	CG	Promoter	-1215.5	Tmprss3	ENSMUSG00000024034.13	ENSMUST00000024833.12	-	open_sea	31276991	31277406	-78027	TRUE	FALSE
chr17	31198993	31198994	cg34828294_BC21	CG	Promoter	-1244.5	Tmprss3	ENSMUSG00000024034.13	ENSMUST00000024833.12	-	open_sea	31276991	31277406	-77998	TRUE	FALSE
chr17	31199131	31199132	cg34828299_BC21	CG	Promoter	-1382.5	Tmprss3	ENSMUSG00000024034.13	ENSMUST00000024833.12	-	open_sea	31276991	31277406	-77860	TRUE	FALSE
chr17	31207965	31207966	cg34828436_BC21	CG	Promoter	92.5	Ubash3a	ENSMUSG00000042345.15	ENSMUST00000236745.1	+	open_sea	31276991	31277406	-69026	TRUE	FALSE
chr17	31208125	31208126	cg34828438_TC21	CG	Promoter	252.5	Ubash3a	ENSMUSG00000042345.15	ENSMUST00000236745.1	+	open_sea	31276991	31277406	-68866	TRUE	FALSE
chr17	31208172	31208173	cg34828439_TC21	CG	Promoter	299.5	Ubash3a	ENSMUSG00000042345.15	ENSMUST00000236745.1	+	open_sea	31276991	31277406	-68819	TRUE	FALSE
chr17	31219405	31219406	cg34828568_TC21	CG	intron	7977.0	Ubash3a	ENSMUSG00000042345.15	ENSMUST00000236745.1	+	open_sea	31276991	31277406	-57586	TRUE	FALSE
chr17	31219556	31219557	cg34828571_BC21	CG	intron	7826.0	Ubash3a	ENSMUSG00000042345.15	ENSMUST00000236745.1	+	open_sea	31276991	31277406	-57435	TRUE	FALSE
chr17	31222884	31222885	cg34828616_BC21	CG	intron	4498.0	Ubash3a	ENSMUSG00000042345.15	ENSMUST00000236745.1	+	open_sea	31276991	31277406	-54107	TRUE	FALSE
chr17	31224093	31224094	cg34828632_TC21	CG	intron	3289.0	Ubash3a	ENSMUSG00000042345.15	ENSMUST00000236745.1	+	open_sea	31276991	31277406	-52898	TRUE	FALSE
chr17	31235200	31235201	cg34828743_BC21	CG	intron	-7818.0	Ubash3a	ENSMUSG00000042345.15	ENSMUST00000236745.1	+	open_sea	31276991	31277406	-41791	TRUE	FALSE
chr17	31235739	31235740	cg34828753_TC21	CG	intron	-8357.0	Ubash3a	ENSMUSG00000042345.15	ENSMUST00000236745.1	+	open_sea	31276991	31277406	-41252	TRUE	FALSE
chr17	31235807	31235808	cg34828754_BC21	CG	intron	-8425.0	Ubash3a	ENSMUSG00000042345.15	ENSMUST00000236745.1	+	open_sea	31276991	31277406	-41184	TRUE	FALSE
chr17	31241146	31241147	cg34828810_BC21	CG	intron	-13764.0	Ubash3a	ENSMUSG00000042345.15	ENSMUST00000236745.1	+	open_sea	31276991	31277406	-35845	TRUE	FALSE
chr17	31261334	31261335	cg34829060_BC21	CG	intron	-4866.5	Rsph1	ENSMUSG00000024033.10	ENSMUST00000024832.8	-	open_sea	31276991	31277406	-15657	TRUE	FALSE
chr17	31261534	31261535	cg34829063_BC21	CG	intron	-4666.5	Rsph1	ENSMUSG00000024033.10	ENSMUST00000024832.8	-	open_sea	31276991	31277406	-15457	TRUE	FALSE
chr17	31262151	31262152	cg34829080_TC11	CG	intron	-4049.5	Rsph1	ENSMUSG00000024033.10	ENSMUST00000024832.8	-	open_sea	31276991	31277406	-14840	TRUE	FALSE
chr17	31262549	31262550	cg34829086_BC11	CG	intron	-3651.5	Rsph1	ENSMUSG00000024033.10	ENSMUST00000024832.8	-	open_sea	31276991	31277406	-14442	TRUE	FALSE
chr17	31264523	31264524	cg34829108_BC21	CG	intron	-1677.5	Rsph1	ENSMUSG00000024033.10	ENSMUST00000024832.8	-	open_sea	31276991	31277406	-12468	TRUE	FALSE
chr17	31273923	31273924	cg34829209_TC21	CG	intron	7722.5	Rsph1	ENSMUSG00000024033.10	ENSMUST00000024832.8	-	cpg_shelve	31276991	31277406	-3068	TRUE	FALSE
chr17	31276761	31276762	cg34829239_BC21	CG	intron	10560.5	Rsph1	ENSMUSG00000024033.10	ENSMUST00000024832.8	-	cpg_shore	31276991	31277406	-230	TRUE	FALSE
chr17	31276847	31276848	cg34829240_BC21	CG	intron	10646.5	Rsph1	ENSMUSG00000024033.10	ENSMUST00000024832.8	-	cpg_shore	31276991	31277406	-144	TRUE	FALSE
chr17	31277249	31277250	cg34829262_BC21	CG	Promoter	133.5	Rsph1	ENSMUSG00000024033.10	ENSMUST00000024832.8	-	cpg_island	31276991	31277406	0	TRUE	FALSE
chr17	31277332	31277333	cg34829269_BC11	CG	Promoter	50.5	Rsph1	ENSMUSG00000024033.10	ENSMUST00000024832.8	-	cpg_island	31276991	31277406	0	TRUE	FALSE
chr17	31277488	31277489	cg34829278_TC21	CG	Promoter	-105.5	Rsph1	ENSMUSG00000024033.10	ENSMUST00000024832.8	-	cpg_shore	31276991	31277406	83	TRUE	FALSE
chr17	31281830	31281831	cg34829334_BC11	CG	DCRD	-84081.5,-14384.5,-4447.5,73957.5	Tmprss3,Slc37a1,Rsph1,Ubash3a	ENSMUSG00000024034.13,ENSMUSG00000024036.16,ENSMUSG00000024033.10,ENSMUSG00000042345.15	ENSMUST00000024833.12,ENSMUST00000165149.2,ENSMUST00000024832.8,ENSMUST00000236745.1	-,+,-,+	open_sea	31276991	31277406	4425	TRUE	FALSE
chr17	31281966	31281967	cg34829336_BC21	CG	DCRD	-84217.5,-14248.5,-4583.5,74093.5	Tmprss3,Slc37a1,Rsph1,Ubash3a	ENSMUSG00000024034.13,ENSMUSG00000024036.16,ENSMUSG00000024033.10,ENSMUSG00000042345.15	ENSMUST00000024833.12,ENSMUST00000165149.2,ENSMUST00000024832.8,ENSMUST00000236745.1	-,+,-,+	open_sea	31276991	31277406	4561	TRUE	FALSE
chr17	31282040	31282041	cg34829339_BC21	CG	DCRD	-84291.5,-14174.5,-4657.5,74167.5	Tmprss3,Slc37a1,Rsph1,Ubash3a	ENSMUSG00000024034.13,ENSMUSG00000024036.16,ENSMUSG00000024033.10,ENSMUSG00000042345.15	ENSMUST00000024833.12,ENSMUST00000165149.2,ENSMUST00000024832.8,ENSMUST00000236745.1	-,+,-,+	open_sea	31276991	31277406	4635	TRUE	FALSE
chr17	31282072	31282073	cg34829340_BC21	CG	DCRD	-84323.5,-14142.5,-4689.5,74199.5	Tmprss3,Slc37a1,Rsph1,Ubash3a	ENSMUSG00000024034.13,ENSMUSG00000024036.16,ENSMUSG00000024033.10,ENSMUSG00000042345.15	ENSMUST00000024833.12,ENSMUST00000165149.2,ENSMUST00000024832.8,ENSMUST00000236745.1	-,+,-,+	open_sea	31276991	31277406	4667	TRUE	FALSE
chr17	31282470	31282471	cg34829347_BC21	CG	DCRD	-84721.5,-13744.5,-5087.5,74597.5	Tmprss3,Slc37a1,Rsph1,Ubash3a	ENSMUSG00000024034.13,ENSMUSG00000024036.16,ENSMUSG00000024033.10,ENSMUSG00000042345.15	ENSMUST00000024833.12,ENSMUST00000165149.2,ENSMUST00000024832.8,ENSMUST00000236745.1	-,+,-,+	open_sea	31276991	31277406	5065	TRUE	FALSE
chr17	31282591	31282592	cg34829351_BC21	CG	DCRD	-84842.5,-13623.5,-5208.5,74718.5	Tmprss3,Slc37a1,Rsph1,Ubash3a	ENSMUSG00000024034.13,ENSMUSG00000024036.16,ENSMUSG00000024033.10,ENSMUSG00000042345.15	ENSMUST00000024833.12,ENSMUST00000165149.2,ENSMUST00000024832.8,ENSMUST00000236745.1	-,+,-,+	open_sea	31276991	31277406	5186	TRUE	FALSE
chr17	31286459	31286460	cg34829383_BC21	CG	DCRD	-99794.5,-88710.5,-9755.5,-9076.5,78586.5	Pde9a,Tmprss3,Slc37a1,Rsph1,Ubash3a	ENSMUSG00000041119.12,ENSMUSG00000024034.13,ENSMUSG00000024036.16,ENSMUSG00000024033.10,ENSMUSG00000042345.15	ENSMUST00000127929.7,ENSMUST00000024833.12,ENSMUST00000165149.2,ENSMUST00000024832.8,ENSMUST00000236745.1	+,-,+,-,+	open_sea	31276991	31277406	9054	TRUE	FALSE
chr17	31287124	31287125	cg34829386_TC21	CG	DCRD	-99129.5,-89375.5,-9741.5,-9090.5,79251.5	Pde9a,Tmprss3,Rsph1,Slc37a1,Ubash3a	ENSMUSG00000041119.12,ENSMUSG00000024034.13,ENSMUSG00000024033.10,ENSMUSG00000024036.16,ENSMUSG00000042345.15	ENSMUST00000127929.7,ENSMUST00000024833.12,ENSMUST00000024832.8,ENSMUST00000165149.2,ENSMUST00000236745.1	+,-,-,+,+	open_sea	31296082	31296715	-8958	TRUE	FALSE
chr17	31290065	31290066	cg34829416_TC21	CG	DCRD	-96188.5,-92316.5,-12682.5,-6149.5,82192.5	Pde9a,Tmprss3,Rsph1,Slc37a1,Ubash3a	ENSMUSG00000041119.12,ENSMUSG00000024034.13,ENSMUSG00000024033.10,ENSMUSG00000024036.16,ENSMUSG00000042345.15	ENSMUST00000127929.7,ENSMUST00000024833.12,ENSMUST00000024832.8,ENSMUST00000165149.2,ENSMUST00000236745.1	+,-,-,+,+	open_sea	31296082	31296715	-6017	TRUE	FALSE
chr17	31291076	31291077	cg34829420_TC21	CG	DCRD	-95177.5,-93327.5,-13693.5,-5138.5,83203.5	Pde9a,Tmprss3,Rsph1,Slc37a1,Ubash3a	ENSMUSG00000041119.12,ENSMUSG00000024034.13,ENSMUSG00000024033.10,ENSMUSG00000024036.16,ENSMUSG00000042345.15	ENSMUST00000127929.7,ENSMUST00000024833.12,ENSMUST00000024832.8,ENSMUST00000165149.2,ENSMUST00000236745.1	+,-,-,+,+	open_sea	31296082	31296715	-5006	TRUE	FALSE
chr17	31294124	31294125	cg34829445_BC21	CG	Promoter	-1358.5	Slc37a1	ENSMUSG00000024036.16	ENSMUST00000171233.8	+	cpg_shore	31296082	31296715	-1958	TRUE	FALSE
chr17	31295000	31295001	cg34829460_BC21	CG	Promoter	-1214.5	Slc37a1	ENSMUSG00000024036.16	ENSMUST00000165149.2	+	cpg_shore	31296082	31296715	-1082	TRUE	FALSE
chr17	31295313	31295314	cg34829468_BC21	CG	Promoter	-901.5	Slc37a1	ENSMUSG00000024036.16	ENSMUST00000165149.2	+	cpg_shore	31296082	31296715	-769	TRUE	FALSE
chr17	31295342	31295343	cg34829469_TC21	CG	Promoter	-872.5	Slc37a1	ENSMUSG00000024036.16	ENSMUST00000165149.2	+	cpg_shore	31296082	31296715	-740	TRUE	FALSE
chr17	31295423	31295424	cg34829473_TC21	CG	Promoter	-791.5	Slc37a1	ENSMUSG00000024036.16	ENSMUST00000165149.2	+	cpg_shore	31296082	31296715	-659	TRUE	FALSE
chr17	31295498	31295499	cg34829474_BC21	CG	Promoter	-716.5	Slc37a1	ENSMUSG00000024036.16	ENSMUST00000165149.2	+	cpg_shore	31296082	31296715	-584	TRUE	FALSE
chr17	31295831	31295832	cg34829485_BC11	CG	Promoter	-383.5	Slc37a1	ENSMUSG00000024036.16	ENSMUST00000165149.2	+	cpg_shore	31296082	31296715	-251	TRUE	FALSE
chr17	31295860	31295861	cg34829486_BC21	CG	Promoter	-354.5	Slc37a1	ENSMUSG00000024036.16	ENSMUST00000165149.2	+	cpg_shore	31296082	31296715	-222	TRUE	FALSE
chr17	31296082	31296083	cg34829495_BC21	CG	Promoter	-132.5	Slc37a1	ENSMUSG00000024036.16	ENSMUST00000165149.2	+	cpg_island	31296082	31296715	0	TRUE	FALSE
chr17	31296093	31296094	cg34829496_TC21	CG	Promoter	-121.5	Slc37a1	ENSMUSG00000024036.16	ENSMUST00000165149.2	+	cpg_island	31296082	31296715	0	TRUE	FALSE
chr17	31296491	31296492	cg34829538_BC11	CG	Promoter	276.5	Slc37a1	ENSMUSG00000024036.16	ENSMUST00000165149.2	+	cpg_island	31296082	31296715	0	TRUE	FALSE
chr17	31296713	31296714	cg34829554_TC21	CG	Promoter	498.5	Slc37a1	ENSMUSG00000024036.16	ENSMUST00000165149.2	+	cpg_island	31296082	31296715	0	TRUE	FALSE
chr17	31296832	31296833	cg34829560_BC21	CG	5'-UTR	-267.5	Slc37a1	ENSMUSG00000024036.16	ENSMUST00000165149.2	+	cpg_shore	31296082	31296715	118	FALSE	TRUE
chr17	31296934	31296935	cg34829565_BC11	CG	intron	26176.5	Slc37a1	ENSMUSG00000024036.16	ENSMUST00000171233.8	+	cpg_shore	31296082	31296715	220	TRUE	FALSE
chr17	31300186	31300187	cg34829608_TC21	CG	intron	22924.5	Slc37a1	ENSMUSG00000024036.16	ENSMUST00000171233.8	+	cpg_shelve	31296082	31296715	3472	TRUE	FALSE
chr17	31305663	31305664	cg34829684_BC21	CG	intron	17447.5	Slc37a1	ENSMUSG00000024036.16	ENSMUST00000171233.8	+	open_sea	31296082	31296715	8949	TRUE	FALSE
chr17	31308604	31308605	cg34829712_BC11	CG	intron	14506.5	Slc37a1	ENSMUSG00000024036.16	ENSMUST00000171233.8	+	open_sea	31296082	31296715	11890	TRUE	FALSE
chr17	31309608	31309609	cg34829721_BC21	CG	intron	13502.5	Slc37a1	ENSMUSG00000024036.16	ENSMUST00000171233.8	+	open_sea	31296082	31296715	12894	TRUE	FALSE
chr17	31311548	31311549	cg34829753_TC21	CG	intron	11562.5	Slc37a1	ENSMUSG00000024036.16	ENSMUST00000171233.8	+	open_sea	31296082	31296715	14834	TRUE	FALSE
chr17	31313523	31313524	cg34829779_BC21	CG	intron	9587.5	Slc37a1	ENSMUSG00000024036.16	ENSMUST00000171233.8	+	open_sea	31296082	31296715	16809	TRUE	FALSE
chr17	31313622	31313623	cg34829780_TC21	CG	intron	9488.5	Slc37a1	ENSMUSG00000024036.16	ENSMUST00000171233.8	+	open_sea	31296082	31296715	16908	TRUE	FALSE
chr17	31315111	31315112	cg34829799_TC21	CG	intron	7999.5	Slc37a1	ENSMUSG00000024036.16	ENSMUST00000171233.8	+	open_sea	31296082	31296715	18397	TRUE	FALSE
chr17	31317230	31317231	cg34829826_TC21	CG	intron	5880.5	Slc37a1	ENSMUSG00000024036.16	ENSMUST00000171233.8	+	open_sea	31296082	31296715	20516	TRUE	FALSE
chr17	31319135	31319136	cg34829871_TC21	CG	exon	-13.0	Slc37a1	ENSMUSG00000024036.16	ENSMUST00000171233.8	+	open_sea	31296082	31296715	22421	TRUE	FALSE
chr17	31319177	31319178	cg34829872_BC21	CG	exon	-55.0	Slc37a1	ENSMUSG00000024036.16	ENSMUST00000171233.8	+	open_sea	31296082	31296715	22463	TRUE	FALSE
chr17	31319920	31319921	cg34829886_TC21	CG	intron	3190.5	Slc37a1	ENSMUSG00000024036.16	ENSMUST00000171233.8	+	open_sea	31296082	31296715	23206	TRUE	FALSE
chr17	31320389	31320390	cg34829895_TC21	CG	intron	2721.5	Slc37a1	ENSMUSG00000024036.16	ENSMUST00000171233.8	+	open_sea	31296082	31296715	23675	TRUE	FALSE
chr17	31321590	31321591	cg34829908_BC21	CG	intron	1520.5	Slc37a1	ENSMUSG00000024036.16	ENSMUST00000171233.8	+	open_sea	31296082	31296715	24876	TRUE	FALSE
chr17	31321708	31321709	cg34829914_TC11	CG	intron	1402.5	Slc37a1	ENSMUSG00000024036.16	ENSMUST00000171233.8	+	open_sea	31296082	31296715	24994	TRUE	FALSE
chr17	31322167	31322168	cg34829925_BC11	CG	exon	14.5	Slc37a1	ENSMUSG00000024036.16	ENSMUST00000171233.8	+	open_sea	31296082	31296715	25453	TRUE	FALSE
chr17	31325462	31325463	cg34829982_BC21	CG	intron	-2351.5	Slc37a1	ENSMUSG00000024036.16	ENSMUST00000171233.8	+	open_sea	31296082	31296715	28748	TRUE	FALSE
chr17	31325971	31325972	cg34829993_BC21	CG	intron	-2860.5	Slc37a1	ENSMUSG00000024036.16	ENSMUST00000171233.8	+	open_sea	31296082	31296715	29257	TRUE	FALSE
chr17	31326995	31326996	cg34830006_BC21	CG	intron	-3884.5	Slc37a1	ENSMUSG00000024036.16	ENSMUST00000171233.8	+	open_sea	31296082	31296715	30281	TRUE	FALSE
chr17	31330778	31330779	cg34830061_BC21	CG	intron	-7667.5	Slc37a1	ENSMUSG00000024036.16	ENSMUST00000171233.8	+	open_sea	31296082	31296715	34064	TRUE	FALSE
chr17	31330835	31330836	cg34830062_TC11	CG	intron	-7724.5	Slc37a1	ENSMUSG00000024036.16	ENSMUST00000171233.8	+	open_sea	31296082	31296715	34121	TRUE	FALSE
chr17	31331040	31331041	cg34830064_BC21	CG	intron	-7929.5	Slc37a1	ENSMUSG00000024036.16	ENSMUST00000171233.8	+	open_sea	31296082	31296715	34326	TRUE	FALSE
chr17	31335506	31335507	cg34830120_BC21	CG	intron	-12395.5	Slc37a1	ENSMUSG00000024036.16	ENSMUST00000171233.8	+	open_sea	31296082	31296715	38792	TRUE	FALSE
chr17	31335983	31335984	cg34830132_TC21	CG	intron	-12872.5	Slc37a1	ENSMUSG00000024036.16	ENSMUST00000171233.8	+	open_sea	31296082	31296715	39269	TRUE	FALSE
chr17	31336060	31336061	cg34830136_TC21	CG	intron	-12949.5	Slc37a1	ENSMUSG00000024036.16	ENSMUST00000171233.8	+	open_sea	31296082	31296715	39346	TRUE	FALSE
chr17	31337647	31337648	cg34830155_BC21	CG	intron	-14536.5	Slc37a1	ENSMUSG00000024036.16	ENSMUST00000171233.8	+	open_sea	31296082	31296715	40933	TRUE	FALSE
chr17	31352076	31352077	cg34830351_TC21	CG	DCRD	-74693.5,-34177.5,55861.5	Rsph1,Pde9a,Slc37a1	ENSMUSG00000024033.10,ENSMUSG00000041119.12,ENSMUSG00000024036.16	ENSMUST00000024832.8,ENSMUST00000127929.7,ENSMUST00000165149.2	-,+,+	open_sea	31386126	31386642	-34050	TRUE	FALSE
chr17	31360650	31360651	cg34830450_BC21	CG	DCRD	-83267.5,-25603.5,64435.5	Rsph1,Pde9a,Slc37a1	ENSMUSG00000024033.10,ENSMUSG00000041119.12,ENSMUSG00000024036.16	ENSMUST00000024832.8,ENSMUST00000127929.7,ENSMUST00000165149.2	-,+,+	open_sea	31386126	31386642	-25476	TRUE	FALSE
chr17	31366211	31366212	cg34830522_TC21	CG	DCRD	-88828.5,-20042.5,69996.5	Rsph1,Pde9a,Slc37a1	ENSMUSG00000024033.10,ENSMUSG00000041119.12,ENSMUSG00000024036.16	ENSMUST00000024832.8,ENSMUST00000127929.7,ENSMUST00000165149.2	-,+,+	open_sea	31386126	31386642	-19915	TRUE	FALSE
chr17	31383998	31383999	cg34830717_TC21	CG	DCRD	-2255.5,87783.5	Pde9a,Slc37a1	ENSMUSG00000041119.12,ENSMUSG00000024036.16	ENSMUST00000127929.7,ENSMUST00000165149.2	+,+	cpg_shelve	31386126	31386642	-2128	TRUE	FALSE
chr17	31386311	31386312	cg34830762_TC21	CG	Promoter	57.5	Pde9a	ENSMUSG00000041119.12	ENSMUST00000127929.7	+	cpg_island	31386126	31386642	0	TRUE	FALSE
chr17	31387786	31387787	cg34830803_BC11	CG	intron	43420.0	Pde9a	ENSMUSG00000041119.12	ENSMUST00000127929.7	+	cpg_shore	31386126	31386642	1145	TRUE	FALSE
chr17	31394047	31394048	cg34830861_TC21	CG	intron	37159.0	Pde9a	ENSMUSG00000041119.12	ENSMUST00000127929.7	+	open_sea	31386126	31386642	7406	TRUE	FALSE
chr17	31403722	31403723	cg34830981_TC21	CG	intron	27484.0	Pde9a	ENSMUSG00000041119.12	ENSMUST00000127929.7	+	open_sea	31386126	31386642	17081	TRUE	FALSE
chr17	31407735	31407736	cg34831034_BC21	CG	intron	23471.0	Pde9a	ENSMUSG00000041119.12	ENSMUST00000127929.7	+	open_sea	31386126	31386642	21094	TRUE	FALSE
chr17	31414153	31414154	cg34831118_BC21	CG	exon	-17.5	Pde9a	ENSMUSG00000041119.12	ENSMUST00000047168.12	+	open_sea	31386126	31386642	27512	TRUE	FALSE
chr17	31414230	31414231	cg34831122_BC21	CG	intron	16976.0	Pde9a	ENSMUSG00000041119.12	ENSMUST00000127929.7	+	open_sea	31386126	31386642	27589	TRUE	FALSE
chr17	31424719	31424720	cg34831249_BC21	CG	intron	6487.0	Pde9a	ENSMUSG00000041119.12	ENSMUST00000127929.7	+	open_sea	31386126	31386642	38078	TRUE	FALSE
chr17	31424827	31424828	cg34831252_TC21	CG	intron	6379.0	Pde9a	ENSMUSG00000041119.12	ENSMUST00000127929.7	+	open_sea	31386126	31386642	38186	TRUE	FALSE
chr17	31432957	31432958	cg34831336_BC21	CG	intron	-1751.0	Pde9a	ENSMUSG00000041119.12	ENSMUST00000127929.7	+	open_sea	31386126	31386642	46316	TRUE	FALSE
chr17	31433280	31433281	cg34831339_BC21	CG	intron	-2074.0	Pde9a	ENSMUSG00000041119.12	ENSMUST00000127929.7	+	open_sea	31386126	31386642	46639	TRUE	FALSE
chr17	31433340	31433341	cg34831340_TC11	CG	intron	-2134.0	Pde9a	ENSMUSG00000041119.12	ENSMUST00000127929.7	+	open_sea	31386126	31386642	46699	TRUE	FALSE
chr17	31434130	31434131	cg34831356_BC21	CG	intron	-2924.0	Pde9a	ENSMUSG00000041119.12	ENSMUST00000127929.7	+	open_sea	31386126	31386642	47489	TRUE	FALSE
chr17	31434407	31434408	cg34831362_TC21	CG	intron	-3201.0	Pde9a	ENSMUSG00000041119.12	ENSMUST00000127929.7	+	open_sea	31386126	31386642	47766	TRUE	FALSE
chr17	31444730	31444731	cg34831520_TC21	CG	intron	-13524.0	Pde9a	ENSMUSG00000041119.12	ENSMUST00000127929.7	+	open_sea	31386126	31386642	58089	FALSE	TRUE
chr17	31444740	31444741	cg34831521_TC11	CG	intron	-13534.0	Pde9a	ENSMUSG00000041119.12	ENSMUST00000127929.7	+	open_sea	31386126	31386642	58099	TRUE	FALSE
chr17	31445699	31445700	cg34831536_TC11	CG	intron	-14493.0	Pde9a	ENSMUSG00000041119.12	ENSMUST00000127929.7	+	open_sea	31386126	31386642	59058	TRUE	FALSE
chr17	31457373	31457374	cg34831665_BC21	CG	intron	-26167.0	Pde9a	ENSMUSG00000041119.12	ENSMUST00000127929.7	+	open_sea	31511958	31512400	-54585	TRUE	FALSE
chr17	31461502	31461503	cg34831721_TC21	CG	intron	-30296.0	Pde9a	ENSMUSG00000041119.12	ENSMUST00000127929.7	+	open_sea	31511958	31512400	-50456	TRUE	FALSE
chr17	31461560	31461561	cg34831724_BC21	CG	intron	-30354.0	Pde9a	ENSMUSG00000041119.12	ENSMUST00000127929.7	+	open_sea	31511958	31512400	-50398	FALSE	TRUE
chr17	31469390	31469391	cg34831787_TC21	CG	intron	-38184.0	Pde9a	ENSMUSG00000041119.12	ENSMUST00000127929.7	+	open_sea	31511958	31512400	-42568	TRUE	FALSE
chr17	31469838	31469839	cg34831794_TC21	CG	exon	7.5	Pde9a	ENSMUSG00000041119.12	ENSMUST00000047168.12	+	open_sea	31511958	31512400	-42120	TRUE	FALSE
chr17	31469860	31469861	cg34831795_TC21	CG	exon	-14.5	Pde9a	ENSMUSG00000041119.12	ENSMUST00000047168.12	+	open_sea	31511958	31512400	-42098	TRUE	FALSE
chr17	31474302	31474303	cg34831847_TC21	CG	intron	-43096.0	Pde9a	ENSMUSG00000041119.12	ENSMUST00000127929.7	+	open_sea	31511958	31512400	-37656	TRUE	FALSE
chr17	31477561	31477562	cg34831884_TC21	CG	DCRD	-87300.5,-42556.5,35189.5,91307.5	Pknox1,Ndufv3,Wdr4,Pde9a	ENSMUSG00000006705.13,ENSMUSG00000024038.17,ENSMUSG00000024037.13,ENSMUSG00000041119.12	ENSMUST00000175806.8,ENSMUST00000046288.15,ENSMUST00000171171.8,ENSMUST00000127929.7	+,+,-,+	open_sea	31511958	31512400	-34397	TRUE	FALSE
chr17	31479562	31479563	cg34831909_BC21	CG	DCRD	-85299.5,-40555.5,33188.5,93308.5	Pknox1,Ndufv3,Wdr4,Pde9a	ENSMUSG00000006705.13,ENSMUSG00000024038.17,ENSMUSG00000024037.13,ENSMUSG00000041119.12	ENSMUST00000175806.8,ENSMUST00000046288.15,ENSMUST00000171171.8,ENSMUST00000127929.7	+,+,-,+	open_sea	31511958	31512400	-32396	TRUE	FALSE
chr17	31488353	31488354	cg34832017_TC21	CG	DCRD	-95190.5,-31764.5,24397.5	Pknox1,Ndufv3,Wdr4	ENSMUSG00000006705.13,ENSMUSG00000024038.17,ENSMUSG00000024037.13	ENSMUST00000176701.3,ENSMUST00000046288.15,ENSMUST00000171171.8	+,+,-	open_sea	31511958	31512400	-23605	TRUE	FALSE
chr17	31495483	31495484	cg34832092_BC11	CG	3'-UTR	-47.5	Wdr4	ENSMUSG00000024037.13	ENSMUST00000171171.8	-	open_sea	31511958	31512400	-16475	TRUE	FALSE
chr17	31511913	31511914	cg34832345_TC21	CG	intron	8377.0	Wdr4	ENSMUSG00000024037.13	ENSMUST00000171171.8	-	cpg_shore	31511958	31512400	-45	TRUE	FALSE
chr17	31512373	31512374	cg34832395_BC21	CG	Promoter	377.5	Wdr4	ENSMUSG00000024037.13	ENSMUST00000171171.8	-	cpg_island	31511958	31512400	0	TRUE	FALSE
chr17	31512585	31512586	cg34832400_TC11	CG	Promoter	165.5	Wdr4	ENSMUSG00000024037.13	ENSMUST00000171171.8	-	cpg_shore	31511958	31512400	186	TRUE	FALSE
chr17	31512687	31512688	cg34832404_TC21	CG	Promoter	63.5	Wdr4	ENSMUSG00000024037.13	ENSMUST00000171171.8	-	cpg_shore	31511958	31512400	288	TRUE	FALSE
chr17	31512714	31512715	cg34832406_BC11	CG	Promoter	36.5	Wdr4	ENSMUSG00000024037.13	ENSMUST00000171171.8	-	cpg_shore	31511958	31512400	315	TRUE	FALSE
chr17	31519870	31519871	cg34832464_BC21	CG	Promoter	-247.5	Ndufv3	ENSMUSG00000024038.17	ENSMUST00000046288.15	+	cpg_shore	31519970	31520332	-100	TRUE	FALSE
chr17	31519881	31519882	cg34832465_TC21	CG	Promoter	-236.5	Ndufv3	ENSMUSG00000024038.17	ENSMUST00000046288.15	+	cpg_shore	31519970	31520332	-89	TRUE	FALSE
chr17	31520126	31520127	cg34832479_BC11	CG	Promoter	8.5	Ndufv3	ENSMUSG00000024038.17	ENSMUST00000046288.15	+	cpg_island	31519970	31520332	0	TRUE	FALSE
chr17	31520156	31520157	cg34832483_BC21	CG	Promoter	38.5	Ndufv3	ENSMUSG00000024038.17	ENSMUST00000046288.15	+	cpg_island	31519970	31520332	0	TRUE	FALSE
chr17	31520175	31520176	cg34832484_BC21	CG	Promoter	57.5	Ndufv3	ENSMUSG00000024038.17	ENSMUST00000046288.15	+	cpg_island	31519970	31520332	0	TRUE	FALSE
chr17	31520187	31520188	cg34832485_TC11	CG	Promoter	69.5	Ndufv3	ENSMUSG00000024038.17	ENSMUST00000046288.15	+	cpg_island	31519970	31520332	0	TRUE	FALSE
chr17	31521772	31521773	cg34832519_TC21	CG	intron	3952.0	Ndufv3	ENSMUSG00000024038.17	ENSMUST00000046288.15	+	cpg_shore	31519970	31520332	1441	TRUE	FALSE
chr17	31525492	31525493	cg34832566_TC21	CG	intron	232.0	Ndufv3	ENSMUSG00000024038.17	ENSMUST00000046288.15	+	open_sea	31519970	31520332	5161	TRUE	FALSE
chr17	31528062	31528063	cg34832626_TC21	CG	exon	-207.0	Ndufv3	ENSMUSG00000024038.17	ENSMUST00000046288.15	+	open_sea	31519970	31520332	7731	TRUE	FALSE
chr17	31531518	31531519	cg34832699_TC21	CG	DCRD	-52025.5,-18767.5,11400.5	Pknox1,Wdr4,Ndufv3	ENSMUSG00000006705.13,ENSMUSG00000024037.13,ENSMUSG00000024038.17	ENSMUST00000176701.3,ENSMUST00000171171.8,ENSMUST00000046288.15	+,-,+	open_sea	31519970	31520332	11187	TRUE	FALSE
chr17	31536085	31536086	cg34832779_TC21	CG	DCRD	-47458.5,-23334.5,15967.5	Pknox1,Wdr4,Ndufv3	ENSMUSG00000006705.13,ENSMUSG00000024037.13,ENSMUSG00000024038.17	ENSMUST00000176701.3,ENSMUST00000171171.8,ENSMUST00000046288.15	+,-,+	open_sea	31519970	31520332	15754	TRUE	FALSE
chr17	31537370	31537371	cg34832793_TC21	CG	DCRD	-46173.5,-24619.5,17252.5,99828.5	Pknox1,Wdr4,Ndufv3,Cbs	ENSMUSG00000006705.13,ENSMUSG00000024037.13,ENSMUSG00000024038.17,ENSMUSG00000024039.15	ENSMUST00000176701.3,ENSMUST00000171171.8,ENSMUST00000046288.15,ENSMUST00000236853.1	+,-,+,-	open_sea	31519970	31520332	17039	TRUE	FALSE
chr17	31549511	31549512	cg34832919_BC21	CG	DCRD	-36760.5,-34032.5,29393.5,87687.5	Wdr4,Pknox1,Ndufv3,Cbs	ENSMUSG00000024037.13,ENSMUSG00000006705.13,ENSMUSG00000024038.17,ENSMUSG00000024039.15	ENSMUST00000171171.8,ENSMUST00000176701.3,ENSMUST00000046288.15,ENSMUST00000236853.1	-,+,+,-	open_sea	31564227	31565621	-14716	TRUE	FALSE
chr17	31552339	31552340	cg34832957_BC21	CG	DCRD	-39588.5,-31204.5,32221.5,84859.5	Wdr4,Pknox1,Ndufv3,Cbs	ENSMUSG00000024037.13,ENSMUSG00000006705.13,ENSMUSG00000024038.17,ENSMUSG00000024039.15	ENSMUST00000171171.8,ENSMUST00000176701.3,ENSMUST00000046288.15,ENSMUST00000236853.1	-,+,+,-	open_sea	31564227	31565621	-11888	TRUE	FALSE
chr17	31552796	31552797	cg34832982_TC11	CG	DCRD	-40045.5,-30747.5,32678.5,84402.5	Wdr4,Pknox1,Ndufv3,Cbs	ENSMUSG00000024037.13,ENSMUSG00000006705.13,ENSMUSG00000024038.17,ENSMUSG00000024039.15	ENSMUST00000171171.8,ENSMUST00000176701.3,ENSMUST00000046288.15,ENSMUST00000236853.1	-,+,+,-	open_sea	31564227	31565621	-11431	TRUE	FALSE
chr17	31557099	31557100	cg34833043_TC21	CG	DCRD	-44348.5,-26444.5,36981.5,80099.5	Wdr4,Pknox1,Ndufv3,Cbs	ENSMUSG00000024037.13,ENSMUSG00000006705.13,ENSMUSG00000024038.17,ENSMUSG00000024039.15	ENSMUST00000171171.8,ENSMUST00000176701.3,ENSMUST00000046288.15,ENSMUST00000236853.1	-,+,+,-	open_sea	31564227	31565621	-7128	TRUE	FALSE
chr17	31557353	31557354	cg34833047_TC21	CG	DCRD	-44602.5,-26190.5,37235.5,79845.5	Wdr4,Pknox1,Ndufv3,Cbs	ENSMUSG00000024037.13,ENSMUSG00000006705.13,ENSMUSG00000024038.17,ENSMUSG00000024039.15	ENSMUST00000171171.8,ENSMUST00000176701.3,ENSMUST00000046288.15,ENSMUST00000236853.1	-,+,+,-	open_sea	31564227	31565621	-6874	TRUE	FALSE
chr17	31557548	31557549	cg34833049_BC21	CG	DCRD	-44797.5,-25995.5,37430.5,79650.5	Wdr4,Pknox1,Ndufv3,Cbs	ENSMUSG00000024037.13,ENSMUSG00000006705.13,ENSMUSG00000024038.17,ENSMUSG00000024039.15	ENSMUST00000171171.8,ENSMUST00000176701.3,ENSMUST00000046288.15,ENSMUST00000236853.1	-,+,+,-	open_sea	31564227	31565621	-6679	TRUE	FALSE
chr17	31558257	31558258	cg34833059_TC21	CG	DCRD	-45506.5,-25286.5,38139.5,78941.5	Wdr4,Pknox1,Ndufv3,Cbs	ENSMUSG00000024037.13,ENSMUSG00000006705.13,ENSMUSG00000024038.17,ENSMUSG00000024039.15	ENSMUST00000171171.8,ENSMUST00000176701.3,ENSMUST00000046288.15,ENSMUST00000236853.1	-,+,+,-	open_sea	31564227	31565621	-5970	TRUE	FALSE
chr17	31558280	31558281	cg34833060_BC21	CG	DCRD	-45529.5,-25263.5,38162.5,78918.5	Wdr4,Pknox1,Ndufv3,Cbs	ENSMUSG00000024037.13,ENSMUSG00000006705.13,ENSMUSG00000024038.17,ENSMUSG00000024039.15	ENSMUST00000171171.8,ENSMUST00000176701.3,ENSMUST00000046288.15,ENSMUST00000236853.1	-,+,+,-	open_sea	31564227	31565621	-5947	TRUE	FALSE
chr17	31564483	31564484	cg34833154_BC11	CG	Promoter	-378.5	Pknox1	ENSMUSG00000006705.13	ENSMUST00000175806.8	+	cpg_island	31564227	31565621	0	TRUE	FALSE
chr17	31564856	31564857	cg34833205_BC21	CG	Promoter	-5.5	Pknox1	ENSMUSG00000006705.13	ENSMUST00000175806.8	+	cpg_island	31564227	31565621	0	FALSE	TRUE
chr17	31564905	31564906	cg34833206_BC21	CG	Promoter	43.5	Pknox1	ENSMUSG00000006705.13	ENSMUST00000175806.8	+	cpg_island	31564227	31565621	0	TRUE	FALSE
chr17	31567812	31567813	cg34833358_TC21	CG	intron	17364.5	Pknox1	ENSMUSG00000006705.13	ENSMUST00000175806.8	+	cpg_shelve	31564227	31565621	2192	TRUE	FALSE
chr17	31579701	31579702	cg34833482_BC21	CG	intron	5475.5	Pknox1	ENSMUSG00000006705.13	ENSMUST00000175806.8	+	open_sea	31564227	31565621	14081	TRUE	FALSE
chr17	31580005	31580006	cg34833486_TC21	CG	intron	5171.5	Pknox1	ENSMUSG00000006705.13	ENSMUST00000175806.8	+	open_sea	31564227	31565621	14385	TRUE	FALSE
chr17	31583539	31583540	cg34833534_BC21	CG	Promoter	-4.5	Pknox1	ENSMUSG00000006705.13	ENSMUST00000176701.3	+	open_sea	31564227	31565621	17919	TRUE	FALSE
chr17	31583589	31583590	cg34833535_BC21	CG	Promoter	45.5	Pknox1	ENSMUSG00000006705.13	ENSMUST00000176701.3	+	open_sea	31564227	31565621	17969	TRUE	FALSE
chr17	31588447	31588448	cg34833586_BC11	CG	intron	-3270.5	Pknox1	ENSMUSG00000006705.13	ENSMUST00000175806.8	+	open_sea	31564227	31565621	22827	TRUE	FALSE
chr17	31588472	31588473	cg34833587_TC11	CG	exon	51.0	Pknox1	ENSMUSG00000006705.13	ENSMUST00000097352.10	+	open_sea	31564227	31565621	22852	TRUE	FALSE
chr17	31591759	31591760	cg34833634_BC21	CG	intron	-6582.5	Pknox1	ENSMUSG00000006705.13	ENSMUST00000175806.8	+	open_sea	31564227	31565621	26139	TRUE	FALSE
chr17	31592037	31592038	cg34833643_BC21	CG	intron	-6860.5	Pknox1	ENSMUSG00000006705.13	ENSMUST00000175806.8	+	open_sea	31564227	31565621	26417	TRUE	FALSE
chr17	31606633	31606634	cg34833884_BC21	CG	3'-UTR	-306.0	Pknox1	ENSMUSG00000006705.13	ENSMUST00000097352.10	+	open_sea	31636472	31637457	-29839	TRUE	FALSE
chr17	31613218	31613219	cg34833961_BC21	CG	exon	260.5	Cbs	ENSMUSG00000024039.15	ENSMUST00000067801.13	-	open_sea	31636472	31637457	-23254	TRUE	FALSE
chr17	31615908	31615909	cg34833990_TC21	CG	intron	-9022.0	Cbs	ENSMUSG00000024039.15	ENSMUST00000067801.13	-	open_sea	31636472	31637457	-20564	TRUE	FALSE
chr17	31620878	31620879	cg34834057_BC21	CG	intron	-4052.0	Cbs	ENSMUSG00000024039.15	ENSMUST00000067801.13	-	open_sea	31636472	31637457	-15594	TRUE	FALSE
chr17	31627414	31627415	cg34834189_TC11	CG	intron	2484.0	Cbs	ENSMUSG00000024039.15	ENSMUST00000067801.13	-	open_sea	31636472	31637457	-9058	TRUE	FALSE
chr17	31627493	31627494	cg34834190_TC21	CG	exon	-35.5	Cbs	ENSMUSG00000024039.15	ENSMUST00000236853.1	-	open_sea	31636472	31637457	-8979	TRUE	FALSE
chr17	31632433	31632434	cg34834235_TC21	CG	intron	7503.0	Cbs	ENSMUSG00000024039.15	ENSMUST00000067801.13	-	open_sea	31636472	31637457	-4039	TRUE	FALSE
chr17	31633068	31633069	cg34834243_BC11	CG	5'-UTR	-22.5	Cbs	ENSMUSG00000024039.15	ENSMUST00000236853.1	-	cpg_shelve	31636472	31637457	-3404	TRUE	FALSE
chr17	31633209	31633210	cg34834244_TC21	CG	intron	8279.0	Cbs	ENSMUSG00000024039.15	ENSMUST00000067801.13	-	cpg_shelve	31636472	31637457	-3263	TRUE	FALSE
chr17	31636087	31636088	cg34834274_TC21	CG	intron	11157.0	Cbs	ENSMUSG00000024039.15	ENSMUST00000067801.13	-	cpg_shore	31636472	31637457	-385	FALSE	TRUE
chr17	31636568	31636569	cg34834298_BC11	CG	intron	11638.0	Cbs	ENSMUSG00000024039.15	ENSMUST00000067801.13	-	cpg_island	31636472	31637457	0	TRUE	FALSE
chr17	31636695	31636696	cg34834307_TC11	CG	intron	11765.0	Cbs	ENSMUSG00000024039.15	ENSMUST00000067801.13	-	cpg_island	31636472	31637457	0	TRUE	FALSE
chr17	31636721	31636722	cg34834308_TC11	CG	Promoter	477.5	Cbs	ENSMUSG00000024039.15	ENSMUST00000236853.1	-	cpg_island	31636472	31637457	0	TRUE	FALSE
chr17	31636827	31636828	cg34834315_BC21	CG	Promoter	371.5	Cbs	ENSMUSG00000024039.15	ENSMUST00000236853.1	-	cpg_island	31636472	31637457	0	TRUE	FALSE
chr17	31637495	31637496	cg34834372_TC21	CG	Promoter	-296.5	Cbs	ENSMUSG00000024039.15	ENSMUST00000236853.1	-	cpg_shore	31636472	31637457	39	TRUE	FALSE
chr17	31637526	31637527	cg34834373_TC21	CG	Promoter	-327.5	Cbs	ENSMUSG00000024039.15	ENSMUST00000236853.1	-	cpg_shore	31636472	31637457	70	TRUE	FALSE
chr17	31638248	31638249	cg34834391_TC21	CG	Promoter	-1049.5	Cbs	ENSMUSG00000024039.15	ENSMUST00000236853.1	-	cpg_shore	31636472	31637457	792	TRUE	FALSE
chr17	31638286	31638287	cg34834393_TC21	CG	Promoter	-1087.5	Cbs	ENSMUSG00000024039.15	ENSMUST00000236853.1	-	cpg_shore	31636472	31637457	830	TRUE	FALSE
chr17	31642952	31642953	cg34834454_BC11	CG	DCRD	-34854.5,-5753.5,15939.5,59408.5	Cryaa,Cbs,U2af1,Pknox1	ENSMUSG00000024041.10,ENSMUSG00000024039.15,ENSMUSG00000061613.13,ENSMUSG00000006705.13	ENSMUST00000228716.2,ENSMUST00000236853.1,ENSMUST00000014684.5,ENSMUST00000176701.3	+,-,-,+	open_sea	31636472	31637457	5496	TRUE	FALSE
chr17	31644947	31644948	cg34834496_TC21	CG	DCRD	-32859.5,-7748.5,13944.5,61403.5	Cryaa,Cbs,U2af1,Pknox1	ENSMUSG00000024041.10,ENSMUSG00000024039.15,ENSMUSG00000061613.13,ENSMUSG00000006705.13	ENSMUST00000228716.2,ENSMUST00000236853.1,ENSMUST00000014684.5,ENSMUST00000176701.3	+,-,-,+	open_sea	31636472	31637457	7491	TRUE	FALSE
chr17	31650391	31650392	cg34834564_TC21	CG	intron	-2595.0	U2af1	ENSMUSG00000061613.13	ENSMUST00000014684.5	-	open_sea	31658101	31658997	-7710	FALSE	TRUE
chr17	31653457	31653458	cg34834629_BC21	CG	intron	471.0	U2af1	ENSMUSG00000061613.13	ENSMUST00000014684.5	-	open_sea	31658101	31658997	-4644	TRUE	FALSE
chr17	31656884	31656885	cg34834665_BC21	CG	intron	3898.0	U2af1	ENSMUSG00000061613.13	ENSMUST00000014684.5	-	cpg_shore	31658101	31658997	-1217	TRUE	FALSE
chr17	31658844	31658845	cg34834766_BC11	CG	Promoter	47.5	U2af1	ENSMUSG00000061613.13	ENSMUST00000014684.5	-	cpg_island	31658101	31658997	0	TRUE	FALSE
chr17	31659066	31659067	cg34834786_TC21	CG	Promoter	-174.5	U2af1	ENSMUSG00000061613.13	ENSMUST00000014684.5	-	cpg_shore	31658101	31658997	70	TRUE	FALSE
chr17	31668602	31668603	cg34834863_BC21	CG	DCRD	-31403.5,-9710.5,-9204.5,85058.5	Cbs,U2af1,Cryaa,Pknox1	ENSMUSG00000024039.15,ENSMUSG00000061613.13,ENSMUSG00000024041.10,ENSMUSG00000006705.13	ENSMUST00000236853.1,ENSMUST00000014684.5,ENSMUST00000228716.2,ENSMUST00000176701.3	-,-,+,+	open_sea	31658101	31658997	9606	TRUE	FALSE
chr17	31670177	31670178	cg34834883_TC21	CG	DCRD	-32978.5,-11285.5,-7629.5,86633.5	Cbs,U2af1,Cryaa,Pknox1	ENSMUSG00000024039.15,ENSMUSG00000061613.13,ENSMUSG00000024041.10,ENSMUSG00000006705.13	ENSMUST00000236853.1,ENSMUST00000014684.5,ENSMUST00000228716.2,ENSMUST00000176701.3	-,-,+,+	open_sea	31658101	31658997	11181	TRUE	FALSE
chr17	31674360	31674361	cg34834945_BC21	CG	DCRD	-37161.5,-15468.5,-3446.5,90816.5	Cbs,U2af1,Cryaa,Pknox1	ENSMUSG00000024039.15,ENSMUSG00000061613.13,ENSMUSG00000024041.10,ENSMUSG00000006705.13	ENSMUST00000236853.1,ENSMUST00000014684.5,ENSMUST00000228716.2,ENSMUST00000176701.3	-,-,+,+	open_sea	31658101	31658997	15364	TRUE	FALSE
chr17	31676868	31676869	cg34834963_TC21	CG	Promoter	-938.5	Cryaa	ENSMUSG00000024041.10	ENSMUST00000228716.2	+	open_sea	31658101	31658997	17872	TRUE	FALSE
chr17	31677805	31677806	cg34834986_TC21	CG	Promoter	-1.5	Cryaa	ENSMUSG00000024041.10	ENSMUST00000228716.2	+	open_sea	31658101	31658997	18809	TRUE	FALSE
chr17	31677828	31677829	cg34834987_BC21	CG	Promoter	21.5	Cryaa	ENSMUSG00000024041.10	ENSMUST00000228716.2	+	open_sea	31658101	31658997	18832	TRUE	FALSE
chr17	31677920	31677921	cg34834989_TC21	CG	Promoter	113.5	Cryaa	ENSMUSG00000024041.10	ENSMUST00000228716.2	+	open_sea	31658101	31658997	18924	TRUE	FALSE
chr17	31677934	31677935	cg34834990_BC21	CG	Promoter	127.5	Cryaa	ENSMUSG00000024041.10	ENSMUST00000228716.2	+	open_sea	31658101	31658997	18938	TRUE	FALSE
chr17	31678540	31678541	cg34835011_TC21	CG	intron	1229.5	Cryaa	ENSMUSG00000024041.10	ENSMUST00000228716.2	+	open_sea	31658101	31658997	19544	TRUE	FALSE
chr17	31680105	31680106	cg34835028_TC21	CG	intron	-335.5	Cryaa	ENSMUSG00000024041.10	ENSMUST00000228716.2	+	open_sea	31658101	31658997	21109	TRUE	FALSE
chr17	31681137	31681138	cg34835042_BC21	CG	exon	222.0	Cryaa	ENSMUSG00000024041.10	ENSMUST00000228716.2	+	open_sea	31658101	31658997	22141	TRUE	FALSE
chr17	31688143	31688144	cg34835126_BC21	CG	DCRD	-50944.5,-29251.5,10336.5	Cbs,U2af1,Cryaa	ENSMUSG00000024039.15,ENSMUSG00000061613.13,ENSMUSG00000024041.10	ENSMUST00000236853.1,ENSMUST00000014684.5,ENSMUST00000228716.2	-,-,+	open_sea	31658101	31658997	29147	TRUE	FALSE
chr17	31690064	31690065	cg34835144_BC21	CG	DCRD	-52865.5,-31172.5,12257.5	Cbs,U2af1,Cryaa	ENSMUSG00000024039.15,ENSMUSG00000061613.13,ENSMUSG00000024041.10	ENSMUST00000236853.1,ENSMUST00000014684.5,ENSMUST00000228716.2	-,-,+	open_sea	31658101	31658997	31068	FALSE	TRUE
chr17	31690695	31690696	cg34835148_TC21	CG	DCRD	-53496.5,-31803.5,12888.5	Cbs,U2af1,Cryaa	ENSMUSG00000024039.15,ENSMUSG00000061613.13,ENSMUSG00000024041.10	ENSMUST00000236853.1,ENSMUST00000014684.5,ENSMUST00000228716.2	-,-,+	open_sea	31658101	31658997	31699	TRUE	FALSE
chr17	31699257	31699258	cg34835260_BC21	CG	DCRD	-62058.5,-40365.5,21450.5	Cbs,U2af1,Cryaa	ENSMUSG00000024039.15,ENSMUSG00000061613.13,ENSMUSG00000024041.10	ENSMUST00000236853.1,ENSMUST00000014684.5,ENSMUST00000228716.2	-,-,+	open_sea	31658101	31658997	40261	TRUE	FALSE
chr17	31705642	31705643	cg34835329_BC21	CG	DCRD	-68443.5,-46750.5,27835.5	Cbs,U2af1,Cryaa	ENSMUSG00000024039.15,ENSMUSG00000061613.13,ENSMUSG00000024041.10	ENSMUST00000236853.1,ENSMUST00000014684.5,ENSMUST00000228716.2	-,-,+	open_sea	31658101	31658997	46646	TRUE	FALSE
chr17	31716632	31716633	cg34835455_TC21	CG	DCRD	-79433.5,-57740.5,38825.5	Cbs,U2af1,Cryaa	ENSMUSG00000024039.15,ENSMUSG00000061613.13,ENSMUSG00000024041.10	ENSMUST00000236853.1,ENSMUST00000014684.5,ENSMUST00000228716.2	-,-,+	open_sea	31658101	31658997	57636	TRUE	FALSE
chr17	31747062	31747063	cg34835825_BC21	CG	DCRD	-88170.5,69255.5	U2af1,Cryaa	ENSMUSG00000061613.13,ENSMUSG00000024041.10	ENSMUST00000014684.5,ENSMUST00000228716.2	-,+	open_sea	31658101	31658997	88066	TRUE	FALSE
chr17	31748257	31748258	cg34835843_BC21	CG	DCRD	-89365.5,70450.5	U2af1,Cryaa	ENSMUSG00000061613.13,ENSMUSG00000024041.10	ENSMUST00000014684.5,ENSMUST00000228716.2	-,+	open_sea	31658101	31658997	89261	TRUE	FALSE
chr17	31750040	31750041	cg34835863_BC21	CG	DCRD	-91148.5,72233.5	U2af1,Cryaa	ENSMUSG00000061613.13,ENSMUSG00000024041.10	ENSMUST00000014684.5,ENSMUST00000228716.2	-,+	open_sea	31658101	31658997	91044	TRUE	FALSE
chr17	31756087	31756088	cg34835916_TC21	CG	DCRD	-97195.5,78280.5,99716.5	U2af1,Cryaa,Sik1	ENSMUSG00000061613.13,ENSMUSG00000024041.10,ENSMUSG00000024042.7	ENSMUST00000014684.5,ENSMUST00000228716.2,ENSMUST00000024839.5	-,+,-	open_sea	31849937	31850142	-93850	TRUE	FALSE
chr17	31763098	31763099	cg34835981_TC21	CG	DCRD	85291.5,92705.5	Cryaa,Sik1	ENSMUSG00000024041.10,ENSMUSG00000024042.7	ENSMUST00000228716.2,ENSMUST00000024839.5	+,-	open_sea	31849937	31850142	-86839	TRUE	FALSE
chr17	31767025	31767026	cg34836025_TC21	CG	DCRD	88778.5,89218.5	Sik1,Cryaa	ENSMUSG00000024042.7,ENSMUSG00000024041.10	ENSMUST00000024839.5,ENSMUST00000228716.2	-,+	open_sea	31849937	31850142	-82912	TRUE	FALSE
chr17	31767085	31767086	cg34836026_BC21	CG	DCRD	88718.5,89278.5	Sik1,Cryaa	ENSMUSG00000024042.7,ENSMUSG00000024041.10	ENSMUST00000024839.5,ENSMUST00000228716.2	-,+	open_sea	31849937	31850142	-82852	TRUE	FALSE
chr17	31773045	31773046	cg34836092_TC21	CG	DCRD	82758.5,95238.5	Sik1,Cryaa	ENSMUSG00000024042.7,ENSMUSG00000024041.10	ENSMUST00000024839.5,ENSMUST00000228716.2	-,+	open_sea	31849937	31850142	-76892	TRUE	FALSE
chr17	31775766	31775767	cg34836123_BC21	CG	DCRD	80037.5,97959.5	Sik1,Cryaa	ENSMUSG00000024042.7,ENSMUSG00000024041.10	ENSMUST00000024839.5,ENSMUST00000228716.2	-,+	open_sea	31849937	31850142	-74171	TRUE	FALSE
chr17	31777077	31777078	cg34836139_BC21	CG	DCRD	78726.5,99270.5	Sik1,Cryaa	ENSMUSG00000024042.7,ENSMUSG00000024041.10	ENSMUST00000024839.5,ENSMUST00000228716.2	-,+	open_sea	31849937	31850142	-72860	TRUE	FALSE
chr17	31777637	31777638	cg34836145_TC21	CG	DCRD	78166.5,99830.5	Sik1,Cryaa	ENSMUSG00000024042.7,ENSMUSG00000024041.10	ENSMUST00000024839.5,ENSMUST00000228716.2	-,+	open_sea	31849937	31850142	-72300	TRUE	FALSE
chr17	31780118	31780119	cg34836167_TC21	CG	DCRD	75685.5	Sik1	ENSMUSG00000024042.7	ENSMUST00000024839.5	-	open_sea	31849937	31850142	-69819	TRUE	FALSE
chr17	31789319	31789320	cg34836267_BC21	CG	DCRD	66484.5	Sik1	ENSMUSG00000024042.7	ENSMUST00000024839.5	-	open_sea	31849937	31850142	-60618	TRUE	FALSE
chr17	31789626	31789627	cg34836273_BC21	CG	DCRD	66177.5	Sik1	ENSMUSG00000024042.7	ENSMUST00000024839.5	-	open_sea	31849937	31850142	-60311	TRUE	FALSE
chr17	31789804	31789805	cg34836276_BC11	CG	DCRD	65999.5	Sik1	ENSMUSG00000024042.7	ENSMUST00000024839.5	-	open_sea	31849937	31850142	-60133	TRUE	FALSE
chr17	31805009	31805010	cg34836490_BC21	CG	DCRD	50794.5	Sik1	ENSMUSG00000024042.7	ENSMUST00000024839.5	-	open_sea	31849937	31850142	-44928	TRUE	FALSE
chr17	31810107	31810108	cg34836553_BC21	CG	DCRD	45696.5	Sik1	ENSMUSG00000024042.7	ENSMUST00000024839.5	-	open_sea	31849937	31850142	-39830	TRUE	FALSE
chr17	31814551	31814552	cg34836597_TC21	CG	DCRD	41252.5	Sik1	ENSMUSG00000024042.7	ENSMUST00000024839.5	-	open_sea	31849937	31850142	-35386	TRUE	FALSE
chr17	31819742	31819743	cg34836647_BC21	CG	DCRD	36061.5	Sik1	ENSMUSG00000024042.7	ENSMUST00000024839.5	-	open_sea	31849937	31850142	-30195	TRUE	FALSE
chr17	31820079	31820080	cg34836652_BC21	CG	DCRD	35724.5	Sik1	ENSMUSG00000024042.7	ENSMUST00000024839.5	-	open_sea	31849937	31850142	-29858	TRUE	FALSE
chr17	31821704	31821705	cg34836667_BC21	CG	DCRD	34099.5	Sik1	ENSMUSG00000024042.7	ENSMUST00000024839.5	-	open_sea	31849937	31850142	-28233	TRUE	FALSE
chr17	31821758	31821759	cg34836668_BC21	CG	DCRD	34045.5	Sik1	ENSMUSG00000024042.7	ENSMUST00000024839.5	-	open_sea	31849937	31850142	-28179	TRUE	FALSE
chr17	31822317	31822318	cg34836675_BC21	CG	DCRD	33486.5	Sik1	ENSMUSG00000024042.7	ENSMUST00000024839.5	-	open_sea	31849937	31850142	-27620	TRUE	FALSE
chr17	31832357	31832358	cg34836783_BC21	CG	DCRD	23446.5	Sik1	ENSMUSG00000024042.7	ENSMUST00000024839.5	-	open_sea	31849937	31850142	-17580	TRUE	FALSE
chr17	31834141	31834142	cg34836812_BC21	CG	DCRD	21662.5	Sik1	ENSMUSG00000024042.7	ENSMUST00000024839.5	-	open_sea	31849937	31850142	-15796	TRUE	FALSE
chr17	31837343	31837344	cg34836850_BC21	CG	DCRD	18460.5	Sik1	ENSMUSG00000024042.7	ENSMUST00000024839.5	-	open_sea	31849937	31850142	-12594	TRUE	FALSE
chr17	31837583	31837584	cg34836857_BC21	CG	DCRD	18220.5	Sik1	ENSMUSG00000024042.7	ENSMUST00000024839.5	-	open_sea	31849937	31850142	-12354	TRUE	FALSE
chr17	31838914	31838915	cg34836872_BC21	CG	DCRD	16889.5	Sik1	ENSMUSG00000024042.7	ENSMUST00000024839.5	-	open_sea	31849937	31850142	-11023	TRUE	FALSE
chr17	31842644	31842645	cg34836924_TC21	CG	DCRD	13159.5	Sik1	ENSMUSG00000024042.7	ENSMUST00000024839.5	-	open_sea	31849937	31850142	-7293	TRUE	FALSE
chr17	31850102	31850103	cg34837085_TC21	CG	exon	63.0	Sik1	ENSMUSG00000024042.7	ENSMUST00000024839.5	-	cpg_island	31849937	31850142	0	TRUE	FALSE
chr17	31850129	31850130	cg34837088_TC11	CG	exon	90.0	Sik1	ENSMUSG00000024042.7	ENSMUST00000024839.5	-	cpg_island	31849937	31850142	0	TRUE	FALSE
chr17	31850140	31850141	cg34837089_TC11	CG	exon	101.0	Sik1	ENSMUSG00000024042.7	ENSMUST00000024839.5	-	cpg_island	31849937	31850142	0	TRUE	FALSE
chr17	31851018	31851019	cg34837114_BC21	CG	exon	15.5	Sik1	ENSMUSG00000024042.7	ENSMUST00000024839.5	-	cpg_shelve	31849937	31850142	877	TRUE	FALSE
chr17	31853029	31853030	cg34837156_BC21	CG	intron	3002.5	Sik1	ENSMUSG00000024042.7	ENSMUST00000024839.5	-	cpg_shelve	31854882	31856152	-1853	TRUE	FALSE
chr17	31853864	31853865	cg34837176_BC21	CG	intron	3837.5	Sik1	ENSMUSG00000024042.7	ENSMUST00000024839.5	-	cpg_shelve	31854882	31856152	-1018	TRUE	FALSE
chr17	31856138	31856139	cg34837342_BC21	CG	Promoter	-334.5	Sik1	ENSMUSG00000024042.7	ENSMUST00000024839.5	-	cpg_island	31854882	31856152	0	TRUE	FALSE
chr17	31856193	31856194	cg34837344_BC21	CG	Promoter	-389.5	Sik1	ENSMUSG00000024042.7	ENSMUST00000024839.5	-	cpg_shore	31854882	31856152	42	TRUE	FALSE
chr17	31857002	31857003	cg34837366_BC21	CG	Promoter	-1198.5	Sik1	ENSMUSG00000024042.7	ENSMUST00000024839.5	-	cpg_shore	31854882	31856152	851	TRUE	FALSE
chr17	31857143	31857144	cg34837370_TC11	CG	Promoter	-1339.5	Sik1	ENSMUSG00000024042.7	ENSMUST00000024839.5	-	cpg_shore	31854882	31856152	992	TRUE	FALSE
chr17	31857194	31857195	cg34837371_BC21	CG	Promoter	-1390.5	Sik1	ENSMUSG00000024042.7	ENSMUST00000024839.5	-	cpg_shore	31854882	31856152	1043	TRUE	FALSE
chr17	31859317	31859318	cg34837392_BC21	CG	DCRD	-3513.5	Sik1	ENSMUSG00000024042.7	ENSMUST00000024839.5	-	cpg_shelve	31854882	31856152	3166	TRUE	FALSE
chr17	31861752	31861753	cg34837430_BC21	CG	DCRD	-5948.5	Sik1	ENSMUSG00000024042.7	ENSMUST00000024839.5	-	open_sea	31854882	31856152	5601	TRUE	FALSE
chr17	31862442	31862443	cg34837440_TC21	CG	DCRD	-6638.5	Sik1	ENSMUSG00000024042.7	ENSMUST00000024839.5	-	open_sea	31854882	31856152	6291	TRUE	FALSE
chr17	31863299	31863300	cg34837449_BC21	CG	DCRD	-7495.5	Sik1	ENSMUSG00000024042.7	ENSMUST00000024839.5	-	open_sea	31854882	31856152	7148	TRUE	FALSE
chr17	31872364	31872365	cg34837577_BC21	CG	DCRD	-16560.5	Sik1	ENSMUSG00000024042.7	ENSMUST00000024839.5	-	open_sea	31854882	31856152	16213	TRUE	FALSE
chr17	31873642	31873643	cg34837594_TC21	CG	DCRD	-17838.5	Sik1	ENSMUSG00000024042.7	ENSMUST00000024839.5	-	open_sea	31854882	31856152	17491	TRUE	FALSE
chr17	31874158	31874159	cg34837607_BC21	CG	DCRD	-18354.5	Sik1	ENSMUSG00000024042.7	ENSMUST00000024839.5	-	open_sea	31854882	31856152	18007	TRUE	FALSE
chr17	31892152	31892153	cg34837816_TC21	CG	DCRD	-36348.5	Sik1	ENSMUSG00000024042.7	ENSMUST00000024839.5	-	open_sea	31854882	31856152	36001	TRUE	FALSE
chr17	31892769	31892770	cg34837817_BC21	CG	DCRD	-36965.5	Sik1	ENSMUSG00000024042.7	ENSMUST00000024839.5	-	open_sea	31854882	31856152	36618	TRUE	FALSE
chr17	31892856	31892857	cg34837820_TC21	CG	DCRD	-37052.5	Sik1	ENSMUSG00000024042.7	ENSMUST00000024839.5	-	open_sea	31854882	31856152	36705	TRUE	FALSE
chr17	31893072	31893073	cg34837826_BC21	CG	DCRD	-37268.5	Sik1	ENSMUSG00000024042.7	ENSMUST00000024839.5	-	open_sea	31854882	31856152	36921	TRUE	FALSE
chr17	31893262	31893263	cg34837828_TC21	CG	DCRD	-37458.5	Sik1	ENSMUSG00000024042.7	ENSMUST00000024839.5	-	open_sea	31854882	31856152	37111	TRUE	FALSE
chr17	31898903	31898904	cg34837889_TC21	CG	DCRD	-43099.5	Sik1	ENSMUSG00000024042.7	ENSMUST00000024839.5	-	open_sea	31854882	31856152	42752	TRUE	FALSE
chr17	31899257	31899258	cg34837897_TC21	CG	DCRD	-43453.5	Sik1	ENSMUSG00000024042.7	ENSMUST00000024839.5	-	open_sea	31854882	31856152	43106	TRUE	FALSE
chr17	31901910	31901911	cg34837924_BC21	CG	DCRD	-46106.5	Sik1	ENSMUSG00000024042.7	ENSMUST00000024839.5	-	open_sea	31854882	31856152	45759	TRUE	FALSE
chr17	31904580	31904581	cg34837949_TC21	CG	DCRD	-48776.5	Sik1	ENSMUSG00000024042.7	ENSMUST00000024839.5	-	open_sea	31854882	31856152	48429	TRUE	FALSE
chr17	31905759	31905760	cg34837962_BC21	CG	DCRD	-49955.5	Sik1	ENSMUSG00000024042.7	ENSMUST00000024839.5	-	open_sea	31854882	31856152	49608	TRUE	FALSE
chr17	31906029	31906030	cg34837970_TC21	CG	DCRD	-50225.5	Sik1	ENSMUSG00000024042.7	ENSMUST00000024839.5	-	open_sea	31854882	31856152	49878	TRUE	FALSE
chr17	31908858	31908859	cg34838006_TC21	CG	DCRD	-53054.5	Sik1	ENSMUSG00000024042.7	ENSMUST00000024839.5	-	open_sea	31854882	31856152	52707	TRUE	FALSE
chr17	31908925	31908926	cg34838010_BC21	CG	DCRD	-53121.5	Sik1	ENSMUSG00000024042.7	ENSMUST00000024839.5	-	open_sea	31854882	31856152	52774	TRUE	FALSE
chr17	31908935	31908936	cg34838011_TC11	CG	DCRD	-53131.5	Sik1	ENSMUSG00000024042.7	ENSMUST00000024839.5	-	open_sea	31854882	31856152	52784	TRUE	FALSE
chr17	31912558	31912559	cg34838074_BC21	CG	DCRD	-56754.5	Sik1	ENSMUSG00000024042.7	ENSMUST00000024839.5	-	open_sea	31854882	31856152	56407	TRUE	FALSE
chr17	31913086	31913087	cg34838089_TC21	CG	DCRD	-57282.5	Sik1	ENSMUSG00000024042.7	ENSMUST00000024839.5	-	open_sea	31854882	31856152	56935	TRUE	FALSE
chr17	31913633	31913634	cg34838099_TC21	CG	DCRD	-57829.5	Sik1	ENSMUSG00000024042.7	ENSMUST00000024839.5	-	open_sea	31854882	31856152	57482	TRUE	FALSE
chr17	31916240	31916241	cg34838137_BC11	CG	DCRD	-60436.5	Sik1	ENSMUSG00000024042.7	ENSMUST00000024839.5	-	open_sea	31854882	31856152	60089	TRUE	FALSE
chr17	31920767	31920768	cg34838233_TC11	CG	DCRD	-64963.5	Sik1	ENSMUSG00000024042.7	ENSMUST00000024839.5	-	open_sea	31854882	31856152	64616	TRUE	FALSE
chr17	31938737	31938738	cg34838409_TC21	CG	DCRD	-97362.5,-82933.5,95770.5	Rrp1b,Sik1,Hsf2bp	ENSMUSG00000058392.13,ENSMUSG00000024042.7,ENSMUSG00000002076.12	ENSMUST00000081339.12,ENSMUST00000024839.5,ENSMUST00000002145.11	+,-,-	open_sea	31854882	31856152	82586	TRUE	FALSE
chr17	31939449	31939450	cg34838418_BC21	CG	DCRD	-96650.5,-83645.5,95058.5	Rrp1b,Sik1,Hsf2bp	ENSMUSG00000058392.13,ENSMUSG00000024042.7,ENSMUSG00000002076.12	ENSMUST00000081339.12,ENSMUST00000024839.5,ENSMUST00000002145.11	+,-,-	open_sea	31854882	31856152	83298	TRUE	FALSE
chr17	31939523	31939524	cg34838419_TC21	CG	DCRD	-96576.5,-83719.5,94984.5	Rrp1b,Sik1,Hsf2bp	ENSMUSG00000058392.13,ENSMUSG00000024042.7,ENSMUSG00000002076.12	ENSMUST00000081339.12,ENSMUST00000024839.5,ENSMUST00000002145.11	+,-,-	open_sea	31854882	31856152	83372	TRUE	FALSE
chr17	31940895	31940896	cg34838444_BC21	CG	DCRD	-95204.5,-85091.5,93612.5	Rrp1b,Sik1,Hsf2bp	ENSMUSG00000058392.13,ENSMUSG00000024042.7,ENSMUSG00000002076.12	ENSMUST00000081339.12,ENSMUST00000024839.5,ENSMUST00000002145.11	+,-,-	open_sea	31854882	31856152	84744	TRUE	FALSE
chr17	31941392	31941393	cg34838448_TC21	CG	DCRD	-94707.5,-85588.5,93115.5	Rrp1b,Sik1,Hsf2bp	ENSMUSG00000058392.13,ENSMUSG00000024042.7,ENSMUSG00000002076.12	ENSMUST00000081339.12,ENSMUST00000024839.5,ENSMUST00000002145.11	+,-,-	open_sea	31854882	31856152	85241	TRUE	FALSE
chr17	31942117	31942118	cg34838456_TC21	CG	DCRD	-93982.5,-86313.5,92390.5	Rrp1b,Sik1,Hsf2bp	ENSMUSG00000058392.13,ENSMUSG00000024042.7,ENSMUSG00000002076.12	ENSMUST00000081339.12,ENSMUST00000024839.5,ENSMUST00000002145.11	+,-,-	open_sea	31854882	31856152	85966	TRUE	FALSE
chr17	31950571	31950572	cg34838543_BC21	CG	intron	-39987.5	Hsf2bp	ENSMUSG00000002076.12	ENSMUST00000238192.1	-	open_sea	32036290	32036686	-85719	TRUE	FALSE
chr17	31952707	31952708	cg34838562_TC11	CG	intron	-37851.5	Hsf2bp	ENSMUSG00000002076.12	ENSMUST00000238192.1	-	open_sea	32036290	32036686	-83583	TRUE	FALSE
chr17	31982623	31982624	cg34838807_TC21	CG	intron	-7935.5	Hsf2bp	ENSMUSG00000002076.12	ENSMUST00000238192.1	-	open_sea	32036290	32036686	-53667	TRUE	FALSE
chr17	32007768	32007769	cg34838983_BC21	CG	exon	34.0	Hsf2bp	ENSMUSG00000002076.12	ENSMUST00000002145.11	-	open_sea	32036290	32036686	-28522	TRUE	FALSE
chr17	32022823	32022824	cg34839118_BC21	CG	exon	6.0	Hsf2bp	ENSMUSG00000002076.12	ENSMUST00000002145.11	-	open_sea	32036290	32036686	-13467	TRUE	FALSE
chr17	32023336	32023337	cg34839124_BC21	CG	intron	32777.5	Hsf2bp	ENSMUSG00000002076.12	ENSMUST00000238192.1	-	open_sea	32036290	32036686	-12954	TRUE	FALSE
chr17	32025629	32025630	cg34839143_TC21	CG	intron	35070.5	Hsf2bp	ENSMUSG00000002076.12	ENSMUST00000238192.1	-	open_sea	32036290	32036686	-10661	TRUE	FALSE
chr17	32026903	32026904	cg34839157_BC21	CG	intron	36344.5	Hsf2bp	ENSMUSG00000002076.12	ENSMUST00000238192.1	-	open_sea	32036290	32036686	-9387	TRUE	FALSE
chr17	32034536	32034537	cg34839247_TC11	CG	Promoter	-28.5	Hsf2bp	ENSMUSG00000002076.12	ENSMUST00000002145.11	-	cpg_shore	32036290	32036686	-1754	TRUE	FALSE
chr17	32034602	32034603	cg34839252_BC21	CG	Promoter	-1497.5,-94.5	Rrp1b,Hsf2bp	ENSMUSG00000058392.13,ENSMUSG00000002076.12	ENSMUST00000081339.12,ENSMUST00000002145.11	+,-	cpg_shore	32036290	32036686	-1688	TRUE	FALSE
chr17	32036081	32036082	cg34839281_BC11	CG	Promoter	-18.5,267.5	Rrp1b,Hsf2bp	ENSMUSG00000058392.13,ENSMUSG00000002076.12	ENSMUST00000081339.12,ENSMUST00000238192.1	+,-	cpg_shore	32036290	32036686	-209	TRUE	FALSE
chr17	32036211	32036212	cg34839287_TC21	CG	Promoter	111.5,137.5	Rrp1b,Hsf2bp	ENSMUSG00000058392.13,ENSMUSG00000002076.12	ENSMUST00000081339.12,ENSMUST00000238192.1	+,-	cpg_shore	32036290	32036686	-79	TRUE	FALSE
chr17	32036251	32036252	cg34839289_TC21	CG	Promoter	97.5,151.5	Hsf2bp,Rrp1b	ENSMUSG00000002076.12,ENSMUSG00000058392.13	ENSMUST00000238192.1,ENSMUST00000081339.12	-,+	cpg_shore	32036290	32036686	-39	TRUE	FALSE
chr17	32036263	32036264	cg34839290_TC21	CG	Promoter	85.5,163.5	Hsf2bp,Rrp1b	ENSMUSG00000002076.12,ENSMUSG00000058392.13	ENSMUST00000238192.1,ENSMUST00000081339.12	-,+	cpg_shore	32036290	32036686	-27	TRUE	FALSE
chr17	32036684	32036685	cg34839348_BC21	CG	Promoter	-335.5	Hsf2bp	ENSMUSG00000002076.12	ENSMUST00000238192.1	-	cpg_island	32036290	32036686	0	TRUE	FALSE
chr17	32040508	32040509	cg34839394_TC21	CG	intron	8974.0	Rrp1b	ENSMUSG00000058392.13	ENSMUST00000081339.12	+	cpg_shelve	32036290	32036686	3823	TRUE	FALSE
chr17	32040643	32040644	cg34839398_BC21	CG	intron	8839.0	Rrp1b	ENSMUSG00000058392.13	ENSMUST00000081339.12	+	cpg_shelve	32036290	32036686	3958	TRUE	FALSE
chr17	32050986	32050987	cg34839495_BC21	CG	intron	-1504.0	Rrp1b	ENSMUSG00000058392.13	ENSMUST00000081339.12	+	open_sea	32036290	32036686	14301	TRUE	FALSE
chr17	32054257	32054258	cg34839542_BC21	CG	intron	-4775.0	Rrp1b	ENSMUSG00000058392.13	ENSMUST00000081339.12	+	open_sea	32036290	32036686	17572	TRUE	FALSE
chr17	32055300	32055301	cg34839557_TC21	CG	intron	-5818.0	Rrp1b	ENSMUSG00000058392.13	ENSMUST00000081339.12	+	open_sea	32036290	32036686	18615	TRUE	FALSE
chr17	32062951	32062952	cg34839691_TC21	CG	DCRD	-28443.5,26851.5	Hsf2bp,Rrp1b	ENSMUSG00000002076.12,ENSMUSG00000058392.13	ENSMUST00000002145.11,ENSMUST00000081339.12	-,+	open_sea	32036290	32036686	26266	TRUE	FALSE
chr17	32066271	32066272	cg34839714_TC21	CG	DCRD	-31763.5,30171.5	Hsf2bp,Rrp1b	ENSMUSG00000002076.12,ENSMUSG00000058392.13	ENSMUST00000002145.11,ENSMUST00000081339.12	-,+	open_sea	32036290	32036686	29586	FALSE	TRUE
chr17	32100349	32100350	cg34840116_TC21	CG	DCRD	-65841.5,64249.5,66502.5,89113.5	Hsf2bp,Rrp1b,Notch3,Ephx3	ENSMUSG00000002076.12,ENSMUSG00000058392.13,ENSMUSG00000038146.8,ENSMUSG00000037577.13	ENSMUST00000002145.11,ENSMUST00000081339.12,ENSMUST00000087723.4,ENSMUST00000087721.9	-,+,-,-	cpg_island	32100027	32100473	0	TRUE	FALSE
chr17	32103252	32103253	cg34840168_TC21	CG	DCRD	-68744.5,63599.5,67152.5,86210.5	Hsf2bp,Notch3,Rrp1b,Ephx3	ENSMUSG00000002076.12,ENSMUSG00000038146.8,ENSMUSG00000058392.13,ENSMUSG00000037577.13	ENSMUST00000002145.11,ENSMUST00000087723.4,ENSMUST00000081339.12,ENSMUST00000087721.9	-,-,+,-	cpg_shelve	32100027	32100473	2780	TRUE	FALSE
chr17	32107976	32107977	cg34840208_BC21	CG	DCRD	-73468.5,58875.5,71876.5,81486.5	Hsf2bp,Notch3,Rrp1b,Ephx3	ENSMUSG00000002076.12,ENSMUSG00000038146.8,ENSMUSG00000058392.13,ENSMUSG00000037577.13	ENSMUST00000002145.11,ENSMUST00000087723.4,ENSMUST00000081339.12,ENSMUST00000087721.9	-,-,+,-	open_sea	32113697	32114183	-5721	TRUE	FALSE
chr17	32110731	32110732	cg34840231_TC21	CG	DCRD	-76223.5,56120.5,74631.5,78731.5	Hsf2bp,Notch3,Rrp1b,Ephx3	ENSMUSG00000002076.12,ENSMUSG00000038146.8,ENSMUSG00000058392.13,ENSMUSG00000037577.13	ENSMUST00000002145.11,ENSMUST00000087723.4,ENSMUST00000081339.12,ENSMUST00000087721.9	-,-,+,-	cpg_shelve	32113697	32114183	-2966	TRUE	FALSE
chr17	32111010	32111011	cg34840234_BC11	CG	DCRD	-76502.5,55841.5,74910.5,78452.5	Hsf2bp,Notch3,Rrp1b,Ephx3	ENSMUSG00000002076.12,ENSMUSG00000038146.8,ENSMUSG00000058392.13,ENSMUSG00000037577.13	ENSMUST00000002145.11,ENSMUST00000087723.4,ENSMUST00000081339.12,ENSMUST00000087721.9	-,-,+,-	cpg_shelve	32113697	32114183	-2687	TRUE	FALSE
chr17	32117620	32117621	cg34840344_TC21	CG	DCRD	-83112.5,49231.5,71842.5,81520.5	Hsf2bp,Notch3,Ephx3,Rrp1b	ENSMUSG00000002076.12,ENSMUSG00000038146.8,ENSMUSG00000037577.13,ENSMUSG00000058392.13	ENSMUST00000002145.11,ENSMUST00000087723.4,ENSMUST00000087721.9,ENSMUST00000081339.12	-,-,-,+	cpg_shelve	32113697	32114183	3438	TRUE	FALSE
chr17	32121356	32121357	cg34840394_BC21	CG	3'-UTR	35.5	Notch3	ENSMUSG00000038146.8	ENSMUST00000087723.4	-	open_sea	32113697	32114183	7174	TRUE	FALSE
chr17	32122534	32122535	cg34840414_TC21	CG	exon	694.5	Notch3	ENSMUSG00000038146.8	ENSMUST00000087723.4	-	open_sea	32113697	32114183	8352	TRUE	FALSE
chr17	32135464	32135465	cg34840589_TC21	CG	exon	-1.5	Notch3	ENSMUSG00000038146.8	ENSMUST00000087723.4	-	open_sea	32143438	32143722	-7974	TRUE	FALSE
chr17	32137492	32137493	cg34840611_TC21	CG	intron	-6343.5	Notch3	ENSMUSG00000038146.8	ENSMUST00000087723.4	-	open_sea	32143438	32143722	-5946	TRUE	FALSE
chr17	32138237	32138238	cg34840616_TC21	CG	intron	-5598.5	Notch3	ENSMUSG00000038146.8	ENSMUST00000087723.4	-	open_sea	32143438	32143722	-5201	TRUE	FALSE
chr17	32139345	32139346	cg34840628_TC11	CG	exon	103.5	Notch3	ENSMUSG00000038146.8	ENSMUST00000087723.4	-	open_sea	32143438	32143722	-4093	TRUE	FALSE
chr17	32139769	32139770	cg34840636_TC21	CG	exon	47.5	Notch3	ENSMUSG00000038146.8	ENSMUST00000087723.4	-	cpg_shelve	32143438	32143722	-3669	TRUE	FALSE
chr17	32141445	32141446	cg34840673_TC11	CG	exon	62.5	Notch3	ENSMUSG00000038146.8	ENSMUST00000087723.4	-	cpg_shore	32143438	32143722	-1993	TRUE	FALSE
chr17	32143720	32143721	cg34840717_TC21	CG	exon	194.0	Notch3	ENSMUSG00000038146.8	ENSMUST00000087723.4	-	cpg_island	32143438	32143722	0	TRUE	FALSE
chr17	32158157	32158158	cg34840916_TC21	CG	intron	14321.5	Notch3	ENSMUSG00000038146.8	ENSMUST00000087723.4	-	open_sea	32162206	32162803	-4049	TRUE	FALSE
chr17	32161931	32161932	cg34840974_TC21	CG	intron	18095.5	Notch3	ENSMUSG00000038146.8	ENSMUST00000087723.4	-	cpg_shelve	32162206	32162803	-275	TRUE	FALSE
chr17	32162445	32162446	cg34841014_TC11	CG	intron	18609.5	Notch3	ENSMUSG00000038146.8	ENSMUST00000087723.4	-	cpg_island	32162206	32162803	0	TRUE	FALSE
chr17	32167000	32167001	cg34841145_TC21	CG	Promoter	-148.5	Notch3	ENSMUSG00000038146.8	ENSMUST00000087723.4	-	cpg_island	32166715	32167002	0	TRUE	FALSE
chr17	32167054	32167055	cg34841147_TC21	CG	Promoter	-202.5	Notch3	ENSMUSG00000038146.8	ENSMUST00000087723.4	-	cpg_shore	32166715	32167002	53	TRUE	FALSE
chr17	32183049	32183050	cg34841324_TC21	CG	DCRD	-16197.5,6413.5	Notch3,Ephx3	ENSMUSG00000038146.8,ENSMUSG00000037577.13	ENSMUST00000087723.4,ENSMUST00000087721.9	-,-	open_sea	32189104	32189426	-6055	TRUE	FALSE
chr17	32183280	32183281	cg34841330_TC21	CG	DCRD	-16428.5,6182.5	Notch3,Ephx3	ENSMUSG00000038146.8,ENSMUSG00000037577.13	ENSMUST00000087723.4,ENSMUST00000087721.9	-,-	open_sea	32189104	32189426	-5824	TRUE	FALSE
chr17	32186542	32186543	cg34841361_BC21	CG	intron	-74.0	Ephx3	ENSMUSG00000037577.13	ENSMUST00000087721.9	-	cpg_shelve	32189104	32189426	-2562	TRUE	FALSE
chr17	32188996	32188997	cg34841389_TC11	CG	Promoter	466.5	Ephx3	ENSMUSG00000037577.13	ENSMUST00000087721.9	-	cpg_shore	32189104	32189426	-108	TRUE	FALSE
chr17	32189253	32189254	cg34841406_TC21	CG	Promoter	209.5	Ephx3	ENSMUSG00000037577.13	ENSMUST00000087721.9	-	cpg_island	32189104	32189426	0	TRUE	FALSE
chr17	32189340	32189341	cg34841413_TC11	CG	Promoter	122.5	Ephx3	ENSMUSG00000037577.13	ENSMUST00000087721.9	-	cpg_island	32189104	32189426	0	TRUE	FALSE
chr17	32189487	32189488	cg34841421_BC21	CG	Promoter	-24.5	Ephx3	ENSMUSG00000037577.13	ENSMUST00000087721.9	-	cpg_shore	32189104	32189426	62	TRUE	FALSE
chr17	32190286	32190287	cg34841434_BC21	CG	Promoter	-823.5	Ephx3	ENSMUSG00000037577.13	ENSMUST00000087721.9	-	cpg_shore	32189104	32189426	861	TRUE	FALSE
chr17	32197068	32197069	cg34841489_BC21	CG	3'-UTR	54.5	Brd4	ENSMUSG00000024002.18	ENSMUST00000121285.7	-	open_sea	32189104	32189426	7643	TRUE	FALSE
chr17	32200985	32200986	cg34841557_TC11	CG	intron	-39206.0	Brd4	ENSMUSG00000024002.18	ENSMUST00000121285.7	-	open_sea	32189104	32189426	11560	FALSE	TRUE
chr17	32201030	32201031	cg34841558_BC21	CG	exon	-266.5	Brd4	ENSMUSG00000024002.18	ENSMUST00000121285.7	-	open_sea	32189104	32189426	11605	TRUE	FALSE
chr17	32201558	32201559	cg34841566_BC11	CG	exon	261.5	Brd4	ENSMUSG00000024002.18	ENSMUST00000121285.7	-	open_sea	32189104	32189426	12133	TRUE	FALSE
chr17	32212219	32212220	cg34841654_BC21	CG	intron	-27972.0	Brd4	ENSMUSG00000024002.18	ENSMUST00000121285.7	-	open_sea	32189104	32189426	22794	TRUE	FALSE
chr17	32213100	32213101	cg34841664_TC21	CG	exon	114.0	Brd4	ENSMUSG00000024002.18	ENSMUST00000121285.7	-	open_sea	32189104	32189426	23675	TRUE	FALSE
chr17	32224941	32224942	cg34841767_TC21	CG	intron	-15250.0	Brd4	ENSMUSG00000024002.18	ENSMUST00000121285.7	-	open_sea	32189104	32189426	35516	TRUE	FALSE
chr17	32232568	32232569	cg34841823_TC21	CG	intron	-7623.0	Brd4	ENSMUSG00000024002.18	ENSMUST00000121285.7	-	open_sea	32189104	32189426	43143	TRUE	FALSE
chr17	32233172	32233173	cg34841826_BC21	CG	intron	-7019.0	Brd4	ENSMUSG00000024002.18	ENSMUST00000121285.7	-	open_sea	32189104	32189426	43747	TRUE	FALSE
chr17	32242317	32242318	cg34841877_TC21	CG	intron	2126.0	Brd4	ENSMUSG00000024002.18	ENSMUST00000121285.7	-	open_sea	32283950	32284830	-41633	TRUE	FALSE
chr17	32245308	32245309	cg34841893_TC21	CG	intron	5117.0	Brd4	ENSMUSG00000024002.18	ENSMUST00000121285.7	-	open_sea	32283950	32284830	-38642	TRUE	FALSE
chr17	32271578	32271579	cg34842069_BC21	CG	intron	31387.0	Brd4	ENSMUSG00000024002.18	ENSMUST00000121285.7	-	open_sea	32283950	32284830	-12372	TRUE	FALSE
chr17	32271805	32271806	cg34842070_TC11	CG	intron	31614.0	Brd4	ENSMUSG00000024002.18	ENSMUST00000121285.7	-	open_sea	32283950	32284830	-12145	TRUE	FALSE
chr17	32280863	32280864	cg34842126_TC21	CG	intron	40672.0	Brd4	ENSMUSG00000024002.18	ENSMUST00000121285.7	-	cpg_shelve	32283950	32284830	-3087	TRUE	FALSE
chr17	32283887	32283888	cg34842154_TC21	CG	Promoter	221.5	Brd4	ENSMUSG00000024002.18	ENSMUST00000121285.7	-	cpg_shore	32283950	32284830	-63	TRUE	FALSE
chr17	32284678	32284679	cg34842264_TC11	CG	Promoter	-569.5	Brd4	ENSMUSG00000024002.18	ENSMUST00000121285.7	-	cpg_island	32283950	32284830	0	TRUE	FALSE
chr17	32285021	32285022	cg34842295_TC21	CG	Promoter	-912.5	Brd4	ENSMUSG00000024002.18	ENSMUST00000121285.7	-	cpg_shore	32283950	32284830	192	TRUE	FALSE
chr17	32294469	32294470	cg34842373_BC21	CG	DCRD	-10360.5,26715.5,56137.5,93289.5	Brd4,Akap8,Akap8l,Wiz	ENSMUSG00000024002.18,ENSMUSG00000024045.6,ENSMUSG00000002625.10,ENSMUSG00000024050.18	ENSMUST00000121285.7,ENSMUST00000002699.6,ENSMUST00000050214.8,ENSMUST00000236409.1	-,-,-,-	open_sea	32283950	32284830	9640	TRUE	FALSE
chr17	32296223	32296224	cg34842386_BC21	CG	DCRD	-12114.5,24961.5,54383.5,91535.5	Brd4,Akap8,Akap8l,Wiz	ENSMUSG00000024002.18,ENSMUSG00000024045.6,ENSMUSG00000002625.10,ENSMUSG00000024050.18	ENSMUST00000121285.7,ENSMUST00000002699.6,ENSMUST00000050214.8,ENSMUST00000236409.1	-,-,-,-	open_sea	32283950	32284830	11394	TRUE	FALSE
chr17	32313245	32313246	cg34842551_TC21	CG	intron	817.0	Akap8	ENSMUSG00000024045.6	ENSMUST00000002699.6	-	open_sea	32320337	32321699	-7092	TRUE	FALSE
chr17	32315525	32315526	cg34842572_TC21	CG	intron	3097.0	Akap8	ENSMUSG00000024045.6	ENSMUST00000002699.6	-	open_sea	32320337	32321699	-4812	TRUE	FALSE
chr17	32319388	32319389	cg34842632_TC11	CG	intron	6960.0	Akap8	ENSMUSG00000024045.6	ENSMUST00000002699.6	-	cpg_shore	32320337	32321699	-949	TRUE	FALSE
chr17	32320347	32320348	cg34842648_TC21	CG	intron	7919.0	Akap8	ENSMUSG00000024045.6	ENSMUST00000002699.6	-	cpg_island	32320337	32321699	0	TRUE	FALSE
chr17	32320533	32320534	cg34842659_TC21	CG	intron	8105.0	Akap8	ENSMUSG00000024045.6	ENSMUST00000002699.6	-	cpg_island	32320337	32321699	0	TRUE	FALSE
chr17	32320797	32320798	cg34842686_BC21	CG	Promoter	387.5	Akap8	ENSMUSG00000024045.6	ENSMUST00000002699.6	-	cpg_island	32320337	32321699	0	TRUE	FALSE
chr17	32320839	32320840	cg34842689_TC11	CG	Promoter	345.5	Akap8	ENSMUSG00000024045.6	ENSMUST00000002699.6	-	cpg_island	32320337	32321699	0	TRUE	FALSE
chr17	32321045	32321046	cg34842716_TC21	CG	Promoter	139.5	Akap8	ENSMUSG00000024045.6	ENSMUST00000002699.6	-	cpg_island	32320337	32321699	0	TRUE	FALSE
chr17	32321058	32321059	cg34842717_BC21	CG	Promoter	126.5	Akap8	ENSMUSG00000024045.6	ENSMUST00000002699.6	-	cpg_island	32320337	32321699	0	TRUE	FALSE
chr17	32321239	32321240	cg34842731_BC11	CG	Promoter	-54.5	Akap8	ENSMUSG00000024045.6	ENSMUST00000002699.6	-	cpg_island	32320337	32321699	0	TRUE	FALSE
chr17	32327966	32327967	cg34842829_TC21	CG	intron	-8049.0	Akap8l	ENSMUSG00000002625.10	ENSMUST00000050214.8	-	open_sea	32320337	32321699	6268	TRUE	FALSE
chr17	32336360	32336361	cg34842960_TC21	CG	exon	-151.0	Akap8l	ENSMUSG00000002625.10	ENSMUST00000050214.8	-	open_sea	32350437	32350898	-14077	TRUE	FALSE
chr17	32336390	32336391	cg34842961_TC21	CG	exon	-121.0	Akap8l	ENSMUSG00000002625.10	ENSMUST00000050214.8	-	open_sea	32350437	32350898	-14047	TRUE	FALSE
chr17	32350369	32350370	cg34843095_TC21	CG	Promoter	237.5	Akap8l	ENSMUSG00000002625.10	ENSMUST00000050214.8	-	cpg_shore	32350437	32350898	-68	TRUE	FALSE
chr17	32350401	32350402	cg34843096_BC21	CG	Promoter	205.5	Akap8l	ENSMUSG00000002625.10	ENSMUST00000050214.8	-	cpg_shore	32350437	32350898	-36	TRUE	FALSE
chr17	32350649	32350650	cg34843112_BC11	CG	Promoter	-42.5	Akap8l	ENSMUSG00000002625.10	ENSMUST00000050214.8	-	cpg_island	32350437	32350898	0	TRUE	FALSE
chr17	32350676	32350677	cg34843113_TC11	CG	Promoter	-69.5	Akap8l	ENSMUSG00000002625.10	ENSMUST00000050214.8	-	cpg_island	32350437	32350898	0	TRUE	FALSE
chr17	32350728	32350729	cg34843117_TC21	CG	Promoter	-121.5	Akap8l	ENSMUSG00000002625.10	ENSMUST00000050214.8	-	cpg_island	32350437	32350898	0	TRUE	FALSE
chr17	32356924	32356925	cg34843189_BC21	CG	exon	-174.0	Wiz	ENSMUSG00000024050.18	ENSMUST00000236409.1	-	open_sea	32350437	32350898	6027	TRUE	FALSE
chr17	32363090	32363091	cg34843293_BC21	CG	intron	-8301.0	Wiz	ENSMUSG00000024050.18	ENSMUST00000236409.1	-	cpg_shore	32364060	32364591	-970	TRUE	FALSE
chr17	32364625	32364626	cg34843397_TC21	CG	intron	-6766.0	Wiz	ENSMUSG00000024050.18	ENSMUST00000236409.1	-	cpg_shore	32364060	32364591	35	TRUE	FALSE
chr17	32364664	32364665	cg34843398_TC21	CG	intron	-6727.0	Wiz	ENSMUSG00000024050.18	ENSMUST00000236409.1	-	cpg_shore	32364060	32364591	74	TRUE	FALSE
chr17	32364922	32364923	cg34843400_TC21	CG	intron	-6469.0	Wiz	ENSMUSG00000024050.18	ENSMUST00000236409.1	-	cpg_shore	32364060	32364591	332	TRUE	FALSE
chr17	32365199	32365200	cg34843403_TC21	CG	intron	-6192.0	Wiz	ENSMUSG00000024050.18	ENSMUST00000236409.1	-	cpg_shore	32364060	32364591	609	TRUE	FALSE
chr17	32369058	32369059	cg34843441_BC21	CG	intron	-2333.0	Wiz	ENSMUSG00000024050.18	ENSMUST00000236409.1	-	open_sea	32364060	32364591	4468	TRUE	FALSE
chr17	32369357	32369358	cg34843445_TC21	CG	exon	4.0	Wiz	ENSMUSG00000024050.18	ENSMUST00000236409.1	-	open_sea	32364060	32364591	4767	TRUE	FALSE
chr17	32376494	32376495	cg34843495_BC11	CG	intron	5103.0	Wiz	ENSMUSG00000024050.18	ENSMUST00000236409.1	-	open_sea	32364060	32364591	11904	TRUE	FALSE
chr17	32377505	32377506	cg34843516_TC21	CG	exon	-1.5	Wiz	ENSMUSG00000024050.18	ENSMUST00000236409.1	-	open_sea	32388820	32389551	-11315	TRUE	FALSE
chr17	32381105	32381106	cg34843541_TC11	CG	exon	-14.5	Wiz	ENSMUSG00000024050.18	ENSMUST00000236409.1	-	open_sea	32388820	32389551	-7715	TRUE	FALSE
chr17	32387769	32387770	cg34843611_BC21	CG	Promoter	-10.5	Wiz	ENSMUSG00000024050.18	ENSMUST00000236409.1	-	cpg_shore	32388820	32389551	-1051	TRUE	FALSE
chr17	32388025	32388026	cg34843613_TC21	CG	Promoter	-266.5	Wiz	ENSMUSG00000024050.18	ENSMUST00000236409.1	-	cpg_shore	32388820	32389551	-795	TRUE	FALSE
chr17	32388514	32388515	cg34843621_TC21	CG	Promoter	-755.5	Wiz	ENSMUSG00000024050.18	ENSMUST00000236409.1	-	cpg_shelve	32388820	32389551	-306	TRUE	FALSE
chr17	32388832	32388833	cg34843634_BC11	CG	Promoter	-1073.5	Wiz	ENSMUSG00000024050.18	ENSMUST00000236409.1	-	cpg_island	32388820	32389551	0	TRUE	FALSE
chr17	32389591	32389592	cg34843700_BC11	CG	DCRD	-78870.5,-68406.5,-38984.5,-1832.5,13991.5,31383.5	Cyp4f39,Akap8,Akap8l,Wiz,Rasal3,Pglyrp2	ENSMUSG00000061126.5,ENSMUSG00000024045.6,ENSMUSG00000002625.10,ENSMUSG00000024050.18,ENSMUSG00000052142.15,ENSMUSG00000079563.10	ENSMUST00000003413.6,ENSMUST00000002699.6,ENSMUST00000050214.8,ENSMUST00000236409.1,ENSMUST00000063824.13,ENSMUST00000170392.8	+,-,-,-,-,-	cpg_shelve	32388820	32389551	41	TRUE	FALSE
chr17	32389604	32389605	cg34843701_BC11	CG	DCRD	-78857.5,-68419.5,-38997.5,-1845.5,13978.5,31370.5	Cyp4f39,Akap8,Akap8l,Wiz,Rasal3,Pglyrp2	ENSMUSG00000061126.5,ENSMUSG00000024045.6,ENSMUSG00000002625.10,ENSMUSG00000024050.18,ENSMUSG00000052142.15,ENSMUSG00000079563.10	ENSMUST00000003413.6,ENSMUST00000002699.6,ENSMUST00000050214.8,ENSMUST00000236409.1,ENSMUST00000063824.13,ENSMUST00000170392.8	+,-,-,-,-,-	cpg_shelve	32388820	32389551	54	TRUE	FALSE
chr17	32392620	32392621	cg34843747_BC11	CG	exon	27.5	Rasal3	ENSMUSG00000052142.15	ENSMUST00000063824.13	-	cpg_island	32392410	32392670	0	TRUE	FALSE
chr17	32396108	32396109	cg34843798_BC21	CG	intron	-1012.5	Rasal3	ENSMUSG00000052142.15	ENSMUST00000063824.13	-	cpg_shelve	32396209	32396879	-101	TRUE	FALSE
chr17	32396366	32396367	cg34843809_TC21	CG	exon	-249.5	Rasal3	ENSMUSG00000052142.15	ENSMUST00000063824.13	-	cpg_island	32396209	32396879	0	TRUE	FALSE
chr17	32398952	32398953	cg34843893_BC21	CG	exon	5.0	Rasal3	ENSMUSG00000052142.15	ENSMUST00000063824.13	-	cpg_shelve	32396209	32396879	2074	TRUE	FALSE
chr17	32403385	32403386	cg34843949_BC21	CG	Promoter	197.5	Rasal3	ENSMUSG00000052142.15	ENSMUST00000063824.13	-	open_sea	32396209	32396879	6507	TRUE	FALSE
chr17	32403828	32403829	cg34843959_BC21	CG	Promoter	-245.5	Rasal3	ENSMUSG00000052142.15	ENSMUST00000063824.13	-	open_sea	32396209	32396879	6950	TRUE	FALSE
chr17	32412929	32412930	cg34844019_TC21	CG	3'-UTR	-32.5	Pglyrp2	ENSMUSG00000079563.10	ENSMUST00000236386.1	-	cpg_shelve	32415827	32416108	-2898	TRUE	FALSE
chr17	32415475	32415476	cg34844041_BC21	CG	intron	-2837.5	Pglyrp2	ENSMUSG00000079563.10	ENSMUST00000236386.1	-	cpg_shore	32415827	32416108	-352	TRUE	FALSE
chr17	32415905	32415906	cg34844050_TC21	CG	exon	-49.0	Pglyrp2	ENSMUSG00000079563.10	ENSMUST00000236386.1	-	cpg_island	32415827	32416108	0	TRUE	FALSE
chr17	32416225	32416226	cg34844075_TC11	CG	intron	-2087.5	Pglyrp2	ENSMUSG00000079563.10	ENSMUST00000236386.1	-	cpg_shore	32415827	32416108	118	TRUE	FALSE
chr17	32416345	32416346	cg34844077_TC21	CG	intron	-1967.5	Pglyrp2	ENSMUSG00000079563.10	ENSMUST00000236386.1	-	cpg_shore	32415827	32416108	238	TRUE	FALSE
chr17	32418779	32418780	cg34844111_BC21	CG	exon	295.0	Pglyrp2	ENSMUSG00000079563.10	ENSMUST00000236386.1	-	cpg_shelve	32415827	32416108	2672	TRUE	FALSE
chr17	32421024	32421025	cg34844126_TC11	CG	Promoter	-49.5	Pglyrp2	ENSMUSG00000079563.10	ENSMUST00000170392.8	-	open_sea	32415827	32416108	4917	TRUE	FALSE
chr17	32421036	32421037	cg34844127_TC21	CG	Promoter	-61.5	Pglyrp2	ENSMUSG00000079563.10	ENSMUST00000170392.8	-	open_sea	32415827	32416108	4929	TRUE	FALSE
chr17	32424099	32424100	cg34844138_TC11	CG	Promoter	67.5	Pglyrp2	ENSMUSG00000079563.10	ENSMUST00000236386.1	-	open_sea	32415827	32416108	7992	TRUE	FALSE
chr17	32424513	32424514	cg34844140_TC21	CG	Promoter	-346.5	Pglyrp2	ENSMUSG00000079563.10	ENSMUST00000236386.1	-	open_sea	32415827	32416108	8406	TRUE	FALSE
chr17	32434524	32434525	cg34844222_BC11	CG	DCRD	-83917.5,-71937.5,-46765.5,-33937.5,-30941.5,-13549.5	Akap8l,Cyp4f17,Wiz,Cyp4f39,Rasal3,Pglyrp2	ENSMUSG00000002625.10,ENSMUSG00000091586.2,ENSMUSG00000024050.18,ENSMUSG00000061126.5,ENSMUSG00000052142.15,ENSMUSG00000079563.10	ENSMUST00000050214.8,ENSMUST00000165999.1,ENSMUST00000236409.1,ENSMUST00000003413.6,ENSMUST00000063824.13,ENSMUST00000170392.8	-,+,-,+,-,-	open_sea	32452620	32452846	-18096	TRUE	FALSE
chr17	32452620	32452621	cg34844379_BC21	CG	Promoter	-102.5	Cyp4f39	ENSMUSG00000061126.5	ENSMUST00000237491.1	+	cpg_island	32452620	32452846	0	TRUE	FALSE
chr17	32452676	32452677	cg34844384_TC21	CG	Promoter	-46.5	Cyp4f39	ENSMUSG00000061126.5	ENSMUST00000237491.1	+	cpg_island	32452620	32452846	0	TRUE	FALSE
chr17	32452844	32452845	cg34844395_BC21	CG	Promoter	121.5	Cyp4f39	ENSMUSG00000061126.5	ENSMUST00000237491.1	+	cpg_island	32452620	32452846	0	TRUE	FALSE
chr17	32467150	32467151	cg34844501_TC21	CG	Promoter	-1311.5	Cyp4f39	ENSMUSG00000061126.5	ENSMUST00000003413.6	+	open_sea	32452620	32452846	14305	TRUE	FALSE
chr17	32468374	32468375	cg34844514_TC21	CG	Promoter	-87.5	Cyp4f39	ENSMUSG00000061126.5	ENSMUST00000003413.6	+	open_sea	32452620	32452846	15529	TRUE	FALSE
chr17	32468432	32468433	cg34844515_BC11	CG	Promoter	-29.5	Cyp4f39	ENSMUSG00000061126.5	ENSMUST00000003413.6	+	open_sea	32452620	32452846	15587	TRUE	FALSE
chr17	32472392	32472393	cg34844553_TC21	CG	intron	629.0	Cyp4f39	ENSMUSG00000061126.5	ENSMUST00000237491.1	+	open_sea	32452620	32452846	19547	TRUE	FALSE
chr17	32479769	32479770	cg34844604_BC21	CG	intron	-6748.0	Cyp4f39	ENSMUSG00000061126.5	ENSMUST00000237491.1	+	open_sea	32492310	32492603	-12541	TRUE	FALSE
chr17	32483243	32483244	cg34844647_TC21	CG	exon	95.0	Cyp4f39	ENSMUSG00000061126.5	ENSMUST00000237491.1	+	open_sea	32492310	32492603	-9067	TRUE	FALSE
chr17	32483256	32483257	cg34844648_BC11	CG	exon	82.0	Cyp4f39	ENSMUSG00000061126.5	ENSMUST00000237491.1	+	open_sea	32492310	32492603	-9054	TRUE	FALSE
chr17	32492057	32492058	cg34844731_TC21	CG	intron	-19036.0	Cyp4f39	ENSMUSG00000061126.5	ENSMUST00000237491.1	+	cpg_shore	32492310	32492603	-253	TRUE	FALSE
chr17	32492322	32492323	cg34844738_BC21	CG	exon	68.0	Cyp4f39	ENSMUSG00000061126.5	ENSMUST00000003413.6	+	cpg_island	32492310	32492603	0	TRUE	FALSE
chr17	32492436	32492437	cg34844750_TC21	CG	exon	-46.0	Cyp4f39	ENSMUSG00000061126.5	ENSMUST00000003413.6	+	cpg_island	32492310	32492603	0	TRUE	FALSE
chr17	32492545	32492546	cg34844757_TC11	CG	3'-UTR	353.0	Cyp4f39	ENSMUSG00000061126.5	ENSMUST00000237491.1	+	cpg_island	32492310	32492603	0	TRUE	FALSE
chr17	32492793	32492794	cg34844768_TC21	CG	3'-UTR	105.0	Cyp4f39	ENSMUSG00000061126.5	ENSMUST00000237491.1	+	cpg_shore	32492310	32492603	191	TRUE	FALSE
chr17	32502491	32502492	cg34844838_TC21	CG	DCRD	-98908.5,-81516.5,-34077.5,-3970.5,34029.5	Rasal3,Pglyrp2,Cyp4f16,Cyp4f17,Cyp4f39	ENSMUSG00000052142.15,ENSMUSG00000079563.10,ENSMUSG00000048440.16,ENSMUSG00000091586.2,ENSMUSG00000061126.5	ENSMUST00000063824.13,ENSMUST00000170392.8,ENSMUST00000003416.14,ENSMUST00000165999.1,ENSMUST00000003413.6	-,-,+,+,+	open_sea	32492310	32492603	9889	TRUE	FALSE
chr17	32506068	32506069	cg34844869_TC21	CG	Promoter	-393.5	Cyp4f17	ENSMUSG00000091586.2	ENSMUST00000165999.1	+	open_sea	32492310	32492603	13466	TRUE	FALSE
chr17	32506078	32506079	cg34844870_BC21	CG	Promoter	-383.5	Cyp4f17	ENSMUSG00000091586.2	ENSMUST00000165999.1	+	open_sea	32492310	32492603	13476	TRUE	FALSE
chr17	32506382	32506383	cg34844877_BC21	CG	Promoter	-79.5	Cyp4f17	ENSMUSG00000091586.2	ENSMUST00000165999.1	+	open_sea	32492310	32492603	13780	TRUE	FALSE
chr17	32506393	32506394	cg34844878_BC21	CG	Promoter	-68.5	Cyp4f17	ENSMUSG00000091586.2	ENSMUST00000165999.1	+	open_sea	32492310	32492603	13791	TRUE	FALSE
chr17	32508912	32508913	cg34844915_BC21	CG	intron	8765.5	Cyp4f17	ENSMUSG00000091586.2	ENSMUST00000165999.1	+	open_sea	32492310	32492603	16310	TRUE	FALSE
chr17	32528071	32528072	cg34845102_TC21	CG	exon	7.5	Cyp4f17	ENSMUSG00000091586.2	ENSMUST00000237003.1	+	open_sea	32492310	32492603	35469	TRUE	FALSE
chr17	32534462	32534463	cg34845174_TC21	CG	DCRD	-86846.5,-2106.5,28000.5,66000.5	Cyp4f37,Cyp4f16,Cyp4f17,Cyp4f39	ENSMUSG00000062464.6,ENSMUSG00000048440.16,ENSMUSG00000091586.2,ENSMUSG00000061126.5	ENSMUST00000077639.6,ENSMUST00000003416.14,ENSMUST00000165999.1,ENSMUST00000003413.6	+,+,+,+	open_sea	32492310	32492603	41860	FALSE	TRUE
chr17	32534906	32534907	cg34845182_TC21	CG	DCRD	-86402.5,-1662.5,28444.5,66444.5	Cyp4f37,Cyp4f16,Cyp4f17,Cyp4f39	ENSMUSG00000062464.6,ENSMUSG00000048440.16,ENSMUSG00000091586.2,ENSMUSG00000061126.5	ENSMUST00000077639.6,ENSMUST00000003416.14,ENSMUST00000165999.1,ENSMUST00000003413.6	+,+,+,+	open_sea	32492310	32492603	42304	TRUE	FALSE
chr17	32534998	32534999	cg34845184_BC21	CG	DCRD	-86310.5,-1570.5,28536.5,66536.5	Cyp4f37,Cyp4f16,Cyp4f17,Cyp4f39	ENSMUSG00000062464.6,ENSMUSG00000048440.16,ENSMUSG00000091586.2,ENSMUSG00000061126.5	ENSMUST00000077639.6,ENSMUST00000003416.14,ENSMUST00000165999.1,ENSMUST00000003413.6	+,+,+,+	open_sea	32492310	32492603	42396	TRUE	FALSE
chr17	32535633	32535634	cg34845189_TC21	CG	Promoter	-935.5	Cyp4f16	ENSMUSG00000048440.16	ENSMUST00000003416.14	+	open_sea	32492310	32492603	43031	TRUE	FALSE
chr17	32536659	32536660	cg34845198_BC11	CG	Promoter	90.5	Cyp4f16	ENSMUSG00000048440.16	ENSMUST00000003416.14	+	open_sea	32492310	32492603	44057	TRUE	FALSE
chr17	32537467	32537468	cg34845205_BC21	CG	intron	6710.5	Cyp4f16	ENSMUSG00000048440.16	ENSMUST00000169591.7	+	open_sea	32492310	32492603	44865	FALSE	TRUE
chr17	32542482	32542483	cg34845224_BC21	CG	intron	1695.5	Cyp4f16	ENSMUSG00000048440.16	ENSMUST00000169591.7	+	open_sea	32492310	32492603	49880	FALSE	TRUE
chr17	32549177	32549178	cg34845273_BC21	CG	intron	-4999.5	Cyp4f16	ENSMUSG00000048440.16	ENSMUST00000169591.7	+	open_sea	32492310	32492603	56575	TRUE	FALSE
chr17	32578541	32578542	cg34845485_BC21	CG	DCRD	-80868.5,-42767.5,41972.5,72079.5	Cyp4f40,Cyp4f37,Cyp4f16,Cyp4f17	ENSMUSG00000090700.2,ENSMUSG00000062464.6,ENSMUSG00000048440.16,ENSMUSG00000091586.2	ENSMUST00000165061.1,ENSMUST00000077639.6,ENSMUST00000003416.14,ENSMUST00000165999.1	+,+,+,+	open_sea	32492310	32492603	85939	TRUE	FALSE
chr17	32586429	32586430	cg34845541_BC21	CG	DCRD	-99197.5,-72980.5,-34879.5,49860.5,79967.5	Cyp4f15,Cyp4f40,Cyp4f37,Cyp4f16,Cyp4f17	ENSMUSG00000073424.9,ENSMUSG00000090700.2,ENSMUSG00000062464.6,ENSMUSG00000048440.16,ENSMUSG00000091586.2	ENSMUST00000168171.7,ENSMUST00000165061.1,ENSMUST00000077639.6,ENSMUST00000003416.14,ENSMUST00000165999.1	+,+,+,+,+	open_sea	32492310	32492603	93827	TRUE	FALSE
chr17	32601275	32601276	cg34845685_BC21	CG	DCRD	-84351.5,-58134.5,-20033.5,64706.5,94813.5	Cyp4f15,Cyp4f40,Cyp4f37,Cyp4f16,Cyp4f17	ENSMUSG00000073424.9,ENSMUSG00000090700.2,ENSMUSG00000062464.6,ENSMUSG00000048440.16,ENSMUSG00000091586.2	ENSMUST00000168171.7,ENSMUST00000165061.1,ENSMUST00000077639.6,ENSMUST00000003416.14,ENSMUST00000165999.1	+,+,+,+,+	open_sea	32492310	32492603	108673	TRUE	FALSE
chr17	32602541	32602542	cg34845690_TC21	CG	DCRD	-83085.5,-56868.5,-18767.5,65972.5,96079.5	Cyp4f15,Cyp4f40,Cyp4f37,Cyp4f16,Cyp4f17	ENSMUSG00000073424.9,ENSMUSG00000090700.2,ENSMUSG00000062464.6,ENSMUSG00000048440.16,ENSMUSG00000091586.2	ENSMUST00000168171.7,ENSMUST00000165061.1,ENSMUST00000077639.6,ENSMUST00000003416.14,ENSMUST00000165999.1	+,+,+,+,+	open_sea	32492310	32492603	109939	TRUE	FALSE
chr17	32620620	32620621	cg34845780_TC21	CG	Promoter	-688.5	Cyp4f37	ENSMUSG00000062464.6	ENSMUST00000077639.6	+	open_sea	32492310	32492603	128018	TRUE	FALSE
chr17	32621700	32621701	cg34845786_BC21	CG	Promoter	391.5	Cyp4f37	ENSMUSG00000062464.6	ENSMUST00000077639.6	+	open_sea	32492310	32492603	129098	TRUE	FALSE
chr17	32631275	32631276	cg34845841_BC21	CG	intron	-2529.0	Cyp4f37	ENSMUSG00000062464.6	ENSMUST00000077639.6	+	open_sea	32492310	32492603	138673	TRUE	FALSE
chr17	32642952	32642953	cg34845954_TC21	CG	DCRD	-42674.5,-16457.5,21643.5	Cyp4f15,Cyp4f40,Cyp4f37	ENSMUSG00000073424.9,ENSMUSG00000090700.2,ENSMUSG00000062464.6	ENSMUST00000168171.7,ENSMUST00000165061.1,ENSMUST00000077639.6	+,+,+	open_sea	32787840	32788134	-144888	TRUE	FALSE
chr17	32646488	32646489	cg34845988_BC21	CG	DCRD	-39138.5,-12921.5,25179.5	Cyp4f15,Cyp4f40,Cyp4f37	ENSMUSG00000073424.9,ENSMUSG00000090700.2,ENSMUSG00000062464.6	ENSMUST00000168171.7,ENSMUST00000165061.1,ENSMUST00000077639.6	+,+,+	open_sea	32787840	32788134	-141352	TRUE	FALSE
chr17	32659408	32659409	cg34846052_BC21	CG	Promoter	-1.5	Cyp4f40	ENSMUSG00000090700.2	ENSMUST00000165061.1	+	open_sea	32787840	32788134	-128432	TRUE	FALSE
chr17	32659415	32659416	cg34846053_BC21	CG	Promoter	5.5	Cyp4f40	ENSMUSG00000090700.2	ENSMUST00000165061.1	+	open_sea	32787840	32788134	-128425	TRUE	FALSE
chr17	32663377	32663378	cg34846087_BC21	CG	intron	4529.5	Cyp4f40	ENSMUSG00000090700.2	ENSMUST00000235086.1	+	open_sea	32787840	32788134	-124463	TRUE	FALSE
chr17	32674352	32674353	cg34846176_TC11	CG	intron	-6445.5	Cyp4f40	ENSMUSG00000090700.2	ENSMUST00000235086.1	+	open_sea	32787840	32788134	-113488	TRUE	FALSE
chr17	32676521	32676522	cg34846215_BC21	CG	3'-UTR	61.0	Cyp4f40	ENSMUSG00000090700.2	ENSMUST00000165061.1	+	open_sea	32787840	32788134	-111319	TRUE	FALSE
chr17	32685280	32685281	cg34846275_BC21	CG	Promoter	-346.5	Cyp4f15	ENSMUSG00000073424.9	ENSMUST00000168171.7	+	open_sea	32787840	32788134	-102560	TRUE	FALSE
chr17	32686133	32686134	cg34846280_BC21	CG	exon	24.5	Cyp4f15	ENSMUSG00000073424.9	ENSMUST00000168171.7	+	open_sea	32787840	32788134	-101707	TRUE	FALSE
chr17	32694959	32694960	cg34846352_TC21	CG	intron	-470.0	Cyp4f15	ENSMUSG00000073424.9	ENSMUST00000168171.7	+	open_sea	32787840	32788134	-92881	TRUE	FALSE
chr17	32702783	32702784	cg34846413_TC21	CG	intron	-8294.0	Cyp4f15	ENSMUSG00000073424.9	ENSMUST00000168171.7	+	open_sea	32787840	32788134	-85057	TRUE	FALSE
chr17	32703046	32703047	cg34846434_TC21	CG	3'-UTR	108.5	Cyp4f15	ENSMUSG00000073424.9	ENSMUST00000168171.7	+	open_sea	32787840	32788134	-84794	TRUE	FALSE
chr17	32730858	32730859	cg34846673_TC21	CG	DCRD	45231.5,57428.5,71448.5,79072.5,99402.5	Cyp4f15,Zfp871,Cyp4f40,Zfp811,Zfp799	ENSMUSG00000073424.9,ENSMUSG00000024298.15,ENSMUSG00000090700.2,ENSMUSG00000055202.11,ENSMUSG00000095253.4	ENSMUST00000168171.7,ENSMUST00000159086.9,ENSMUST00000165061.1,ENSMUST00000200914.4,ENSMUST00000202988.3	+,-,+,-,-	open_sea	32787840	32788134	-56982	TRUE	FALSE
chr17	32745435	32745436	cg34846758_TC11	CG	DCRD	42851.5,59808.5,64495.5,84825.5,86025.5	Zfp871,Cyp4f15,Zfp811,Zfp799,Cyp4f40	ENSMUSG00000024298.15,ENSMUSG00000073424.9,ENSMUSG00000055202.11,ENSMUSG00000095253.4,ENSMUSG00000090700.2	ENSMUST00000159086.9,ENSMUST00000168171.7,ENSMUST00000200914.4,ENSMUST00000202988.3,ENSMUST00000165061.1	-,+,-,-,+	open_sea	32787840	32788134	-42405	TRUE	FALSE
chr17	32754129	32754130	cg34846835_BC21	CG	DCRD	34157.5,55801.5,68502.5,76131.5,94719.5	Zfp871,Zfp811,Cyp4f15,Zfp799,Cyp4f40	ENSMUSG00000024298.15,ENSMUSG00000055202.11,ENSMUSG00000073424.9,ENSMUSG00000095253.4,ENSMUSG00000090700.2	ENSMUST00000159086.9,ENSMUST00000200914.4,ENSMUST00000168171.7,ENSMUST00000202988.3,ENSMUST00000165061.1	-,-,+,-,+	open_sea	32787840	32788134	-33711	TRUE	FALSE
chr17	32754162	32754163	cg34846836_BC21	CG	DCRD	34124.5,55768.5,68535.5,76098.5,94752.5	Zfp871,Zfp811,Cyp4f15,Zfp799,Cyp4f40	ENSMUSG00000024298.15,ENSMUSG00000055202.11,ENSMUSG00000073424.9,ENSMUSG00000095253.4,ENSMUSG00000090700.2	ENSMUST00000159086.9,ENSMUST00000200914.4,ENSMUST00000168171.7,ENSMUST00000202988.3,ENSMUST00000165061.1	-,-,+,-,+	open_sea	32787840	32788134	-33678	TRUE	FALSE
chr17	32784139	32784140	cg34847065_BC21	CG	intron	7248.0	Zfp871	ENSMUSG00000024298.15	ENSMUST00000159086.9	-	cpg_shelve	32787840	32788134	-3701	TRUE	FALSE
chr17	32787232	32787233	cg34847094_TC21	CG	intron	10341.0	Zfp871	ENSMUSG00000024298.15	ENSMUST00000159086.9	-	cpg_shore	32787840	32788134	-608	FALSE	TRUE
chr17	32787764	32787765	cg34847107_BC21	CG	intron	10873.0	Zfp871	ENSMUSG00000024298.15	ENSMUST00000159086.9	-	cpg_shore	32787840	32788134	-76	TRUE	FALSE
chr17	32788249	32788250	cg34847141_BC21	CG	Promoter	37.5	Zfp871	ENSMUSG00000024298.15	ENSMUST00000159086.9	-	cpg_shore	32787840	32788134	116	TRUE	FALSE
chr17	32788372	32788373	cg34847145_BC21	CG	Promoter	-85.5	Zfp871	ENSMUSG00000024298.15	ENSMUST00000159086.9	-	cpg_shore	32787840	32788134	239	TRUE	FALSE
chr17	32797648	32797649	cg34847233_TC11	CG	exon	374.0	Zfp811	ENSMUSG00000055202.11	ENSMUST00000200914.4	-	open_sea	32787840	32788134	9515	TRUE	FALSE
chr17	32800773	32800774	cg34847266_BC11	CG	intron	-2030.0	Zfp811	ENSMUSG00000055202.11	ENSMUST00000200914.4	-	open_sea	32787840	32788134	12640	TRUE	FALSE
chr17	32800847	32800848	cg34847267_BC21	CG	exon	-27.5	Zfp811	ENSMUSG00000055202.11	ENSMUST00000200914.4	-	open_sea	32787840	32788134	12714	TRUE	FALSE
chr17	32802475	32802476	cg34847283_TC21	CG	intron	-328.0	Zfp811	ENSMUSG00000055202.11	ENSMUST00000200914.4	-	open_sea	32787840	32788134	14342	TRUE	FALSE
chr17	32809742	32809743	cg34847350_BC11	CG	Promoter	188.5	Zfp811	ENSMUSG00000055202.11	ENSMUST00000200914.4	-	open_sea	32787840	32788134	21609	TRUE	FALSE
chr17	32809919	32809920	cg34847354_BC21	CG	Promoter	11.5	Zfp811	ENSMUSG00000055202.11	ENSMUST00000200914.4	-	open_sea	32787840	32788134	21786	TRUE	FALSE
chr17	32810036	32810037	cg34847357_BC21	CG	Promoter	-105.5	Zfp811	ENSMUSG00000055202.11	ENSMUST00000200914.4	-	open_sea	32787840	32788134	21903	TRUE	FALSE
chr17	32818089	32818090	cg34847407_TC21	CG	3'-UTR	692.0	Zfp799	ENSMUSG00000095253.4	ENSMUST00000202988.3	-	open_sea	32787840	32788134	29956	TRUE	FALSE
chr17	32820360	32820361	cg34847459_BC11	CG	exon	2086.5	Zfp799	ENSMUSG00000095253.4	ENSMUST00000202988.3	-	open_sea	32787840	32788134	32227	TRUE	FALSE
chr17	32820418	32820419	cg34847463_BC21	CG	exon	2144.5	Zfp799	ENSMUSG00000095253.4	ENSMUST00000202988.3	-	open_sea	32787840	32788134	32285	TRUE	FALSE
chr17	32821102	32821103	cg34847476_TC21	CG	intron	-1752.5	Zfp799	ENSMUSG00000095253.4	ENSMUST00000202988.3	-	open_sea	32787840	32788134	32969	TRUE	FALSE
chr17	32822011	32822012	cg34847479_TC21	CG	intron	-843.5	Zfp799	ENSMUSG00000095253.4	ENSMUST00000202988.3	-	open_sea	32787840	32788134	33878	TRUE	FALSE
chr17	32824968	32824969	cg34847487_TC21	CG	intron	2113.5	Zfp799	ENSMUSG00000095253.4	ENSMUST00000202988.3	-	open_sea	32787840	32788134	36835	TRUE	FALSE
chr17	32830197	32830198	cg34847559_BC21	CG	Promoter	63.5	Zfp799	ENSMUSG00000095253.4	ENSMUST00000202988.3	-	open_sea	32787840	32788134	42064	TRUE	FALSE
chr17	32830208	32830209	cg34847560_TC21	CG	Promoter	52.5	Zfp799	ENSMUSG00000095253.4	ENSMUST00000202988.3	-	open_sea	32787840	32788134	42075	TRUE	FALSE
chr17	32830247	32830248	cg34847561_BC21	CG	Promoter	13.5	Zfp799	ENSMUSG00000095253.4	ENSMUST00000202988.3	-	open_sea	32787840	32788134	42114	TRUE	FALSE
chr17	32841427	32841428	cg34847647_TC11	CG	DCRD	-53140.5,-31496.5,-11166.5,50214.5,75672.5	Zfp871,Zfp811,Zfp799,Zfp870,Cyp4f14	ENSMUSG00000024298.15,ENSMUSG00000055202.11,ENSMUSG00000095253.4,ENSMUSG00000095325.3,ENSMUSG00000024292.15	ENSMUST00000159086.9,ENSMUST00000200914.4,ENSMUST00000202988.3,ENSMUST00000228075.2,ENSMUST00000054174.8	-,-,-,-,-	open_sea	32787840	32788134	53294	TRUE	FALSE
chr17	32853029	32853030	cg34847735_BC21	CG	DCRD	-64742.5,-43098.5,-22768.5,38612.5,64070.5,94372.5	Zfp871,Zfp811,Zfp799,Zfp870,Cyp4f14,Cyp4f13	ENSMUSG00000024298.15,ENSMUSG00000055202.11,ENSMUSG00000095253.4,ENSMUSG00000095325.3,ENSMUSG00000024292.15,ENSMUSG00000024055.15	ENSMUST00000159086.9,ENSMUST00000200914.4,ENSMUST00000202988.3,ENSMUST00000228075.2,ENSMUST00000054174.8,ENSMUST00000075253.12	-,-,-,-,-,-	open_sea	32787840	32788134	64896	TRUE	FALSE
chr17	32857258	32857259	cg34847774_BC21	CG	DCRD	-68971.5,-47327.5,-26997.5,34383.5,59841.5,90143.5	Zfp871,Zfp811,Zfp799,Zfp870,Cyp4f14,Cyp4f13	ENSMUSG00000024298.15,ENSMUSG00000055202.11,ENSMUSG00000095253.4,ENSMUSG00000095325.3,ENSMUSG00000024292.15,ENSMUSG00000024055.15	ENSMUST00000159086.9,ENSMUST00000200914.4,ENSMUST00000202988.3,ENSMUST00000228075.2,ENSMUST00000054174.8,ENSMUST00000075253.12	-,-,-,-,-,-	open_sea	32924784	32924988	-67526	FALSE	TRUE
chr17	32864516	32864517	cg34847821_TC21	CG	DCRD	-76229.5,-54585.5,-34255.5,27125.5,52583.5,82885.5	Zfp871,Zfp811,Zfp799,Zfp870,Cyp4f14,Cyp4f13	ENSMUSG00000024298.15,ENSMUSG00000055202.11,ENSMUSG00000095253.4,ENSMUSG00000095325.3,ENSMUSG00000024292.15,ENSMUSG00000024055.15	ENSMUST00000159086.9,ENSMUST00000200914.4,ENSMUST00000202988.3,ENSMUST00000228075.2,ENSMUST00000054174.8,ENSMUST00000075253.12	-,-,-,-,-,-	open_sea	32924784	32924988	-60268	FALSE	TRUE
chr17	32864595	32864596	cg34847823_BC21	CG	DCRD	-76308.5,-54664.5,-34334.5,27046.5,52504.5,82806.5	Zfp871,Zfp811,Zfp799,Zfp870,Cyp4f14,Cyp4f13	ENSMUSG00000024298.15,ENSMUSG00000055202.11,ENSMUSG00000095253.4,ENSMUSG00000095325.3,ENSMUSG00000024292.15,ENSMUSG00000024055.15	ENSMUST00000159086.9,ENSMUST00000200914.4,ENSMUST00000202988.3,ENSMUST00000228075.2,ENSMUST00000054174.8,ENSMUST00000075253.12	-,-,-,-,-,-	open_sea	32924784	32924988	-60189	FALSE	TRUE
chr17	32864625	32864626	cg34847824_BC21	CG	DCRD	-76338.5,-54694.5,-34364.5,27016.5,52474.5,82776.5	Zfp871,Zfp811,Zfp799,Zfp870,Cyp4f14,Cyp4f13	ENSMUSG00000024298.15,ENSMUSG00000055202.11,ENSMUSG00000095253.4,ENSMUSG00000095325.3,ENSMUSG00000024292.15,ENSMUSG00000024055.15	ENSMUST00000159086.9,ENSMUST00000200914.4,ENSMUST00000202988.3,ENSMUST00000228075.2,ENSMUST00000054174.8,ENSMUST00000075253.12	-,-,-,-,-,-	open_sea	32924784	32924988	-60159	TRUE	FALSE
chr17	32867661	32867662	cg34847846_TC21	CG	DCRD	-98152.5,-79374.5,-57730.5,-37400.5,23980.5,49438.5,79740.5	Zfp472,Zfp871,Zfp811,Zfp799,Zfp870,Cyp4f14,Cyp4f13	ENSMUSG00000053600.8,ENSMUSG00000024298.15,ENSMUSG00000055202.11,ENSMUSG00000095253.4,ENSMUSG00000095325.3,ENSMUSG00000024292.15,ENSMUSG00000024055.15	ENSMUST00000039132.8,ENSMUST00000159086.9,ENSMUST00000200914.4,ENSMUST00000202988.3,ENSMUST00000228075.2,ENSMUST00000054174.8,ENSMUST00000075253.12	+,-,-,-,-,-,-	open_sea	32924784	32924988	-57123	FALSE	TRUE
chr17	32877269	32877270	cg34847932_BC21	CG	DCRD	-88982.5,-88544.5,-67338.5,-47008.5,14372.5,39830.5,70132.5	Zfp871,Zfp472,Zfp811,Zfp799,Zfp870,Cyp4f14,Cyp4f13	ENSMUSG00000024298.15,ENSMUSG00000053600.8,ENSMUSG00000055202.11,ENSMUSG00000095253.4,ENSMUSG00000095325.3,ENSMUSG00000024292.15,ENSMUSG00000024055.15	ENSMUST00000159086.9,ENSMUST00000039132.8,ENSMUST00000200914.4,ENSMUST00000202988.3,ENSMUST00000228075.2,ENSMUST00000054174.8,ENSMUST00000075253.12	-,+,-,-,-,-,-	open_sea	32924784	32924988	-47515	TRUE	FALSE
chr17	32877884	32877885	cg34847953_TC21	CG	DCRD	-89597.5,-87929.5,-67953.5,-47623.5,13757.5,39215.5,69517.5	Zfp871,Zfp472,Zfp811,Zfp799,Zfp870,Cyp4f14,Cyp4f13	ENSMUSG00000024298.15,ENSMUSG00000053600.8,ENSMUSG00000055202.11,ENSMUSG00000095253.4,ENSMUSG00000095325.3,ENSMUSG00000024292.15,ENSMUSG00000024055.15	ENSMUST00000159086.9,ENSMUST00000039132.8,ENSMUST00000200914.4,ENSMUST00000202988.3,ENSMUST00000228075.2,ENSMUST00000054174.8,ENSMUST00000075253.12	-,+,-,-,-,-,-	open_sea	32924784	32924988	-46900	TRUE	FALSE
chr17	32877943	32877944	cg34847954_TC21	CG	DCRD	-89656.5,-87870.5,-68012.5,-47682.5,13698.5,39156.5,69458.5	Zfp871,Zfp472,Zfp811,Zfp799,Zfp870,Cyp4f14,Cyp4f13	ENSMUSG00000024298.15,ENSMUSG00000053600.8,ENSMUSG00000055202.11,ENSMUSG00000095253.4,ENSMUSG00000095325.3,ENSMUSG00000024292.15,ENSMUSG00000024055.15	ENSMUST00000159086.9,ENSMUST00000039132.8,ENSMUST00000200914.4,ENSMUST00000202988.3,ENSMUST00000228075.2,ENSMUST00000054174.8,ENSMUST00000075253.12	-,+,-,-,-,-,-	open_sea	32924784	32924988	-46841	TRUE	FALSE
chr17	32881190	32881191	cg34848009_TC21	CG	3'-UTR	244.5	Zfp870	ENSMUSG00000095325.3	ENSMUST00000228075.2	-	open_sea	32924784	32924988	-43594	TRUE	FALSE
chr17	32884239	32884240	cg34848060_BC21	CG	intron	-1191.0	Zfp870	ENSMUSG00000095325.3	ENSMUST00000228075.2	-	open_sea	32924784	32924988	-40545	FALSE	TRUE
chr17	32886173	32886174	cg34848077_BC21	CG	intron	743.0	Zfp870	ENSMUSG00000095325.3	ENSMUST00000228075.2	-	open_sea	32924784	32924988	-38611	TRUE	FALSE
chr17	32886423	32886424	cg34848079_BC21	CG	intron	993.0	Zfp870	ENSMUSG00000095325.3	ENSMUST00000228075.2	-	open_sea	32924784	32924988	-38361	TRUE	FALSE
chr17	32891475	32891476	cg34848139_TC21	CG	Promoter	166.5	Zfp870	ENSMUSG00000095325.3	ENSMUST00000228075.2	-	open_sea	32924784	32924988	-33309	TRUE	FALSE
chr17	32891625	32891626	cg34848142_TC21	CG	Promoter	16.5	Zfp870	ENSMUSG00000095325.3	ENSMUST00000228075.2	-	open_sea	32924784	32924988	-33159	TRUE	FALSE
chr17	32891684	32891685	cg34848143_TC21	CG	Promoter	-42.5	Zfp870	ENSMUSG00000095325.3	ENSMUST00000228075.2	-	open_sea	32924784	32924988	-33100	TRUE	FALSE
chr17	32891713	32891714	cg34848145_BC11	CG	Promoter	-71.5	Zfp870	ENSMUSG00000095325.3	ENSMUST00000228075.2	-	open_sea	32924784	32924988	-33071	TRUE	FALSE
chr17	32901533	32901534	cg34848240_BC21	CG	DCRD	-91663.5,-91602.5,-71272.5,-64280.5,-9891.5,15566.5,45868.5	Zfp952,Zfp811,Zfp799,Zfp472,Zfp870,Cyp4f14,Cyp4f13	ENSMUSG00000053390.16,ENSMUSG00000055202.11,ENSMUSG00000095253.4,ENSMUSG00000053600.8,ENSMUSG00000095325.3,ENSMUSG00000024292.15,ENSMUSG00000024055.15	ENSMUST00000087666.10,ENSMUST00000200914.4,ENSMUST00000202988.3,ENSMUST00000039132.8,ENSMUST00000228075.2,ENSMUST00000054174.8,ENSMUST00000075253.12	+,-,-,+,-,-,-	open_sea	32924784	32924988	-23251	TRUE	FALSE
chr17	32901853	32901854	cg34848244_BC11	CG	DCRD	-91922.5,-91343.5,-71592.5,-63960.5,-10211.5,15246.5,45548.5	Zfp811,Zfp952,Zfp799,Zfp472,Zfp870,Cyp4f14,Cyp4f13	ENSMUSG00000055202.11,ENSMUSG00000053390.16,ENSMUSG00000095253.4,ENSMUSG00000053600.8,ENSMUSG00000095325.3,ENSMUSG00000024292.15,ENSMUSG00000024055.15	ENSMUST00000200914.4,ENSMUST00000087666.10,ENSMUST00000202988.3,ENSMUST00000039132.8,ENSMUST00000228075.2,ENSMUST00000054174.8,ENSMUST00000075253.12	-,+,-,+,-,-,-	open_sea	32924784	32924988	-22931	TRUE	FALSE
chr17	32905378	32905379	cg34848259_TC21	CG	3'-UTR	90.5	Cyp4f14	ENSMUSG00000024292.15	ENSMUST00000234759.1	-	open_sea	32924784	32924988	-19406	TRUE	FALSE
chr17	32905395	32905396	cg34848260_TC21	CG	3'-UTR	107.5	Cyp4f14	ENSMUSG00000024292.15	ENSMUST00000234759.1	-	open_sea	32924784	32924988	-19389	TRUE	FALSE
chr17	32907765	32907766	cg34848307_TC11	CG	exon	54.0	Cyp4f14	ENSMUSG00000024292.15	ENSMUST00000054174.8	-	open_sea	32924784	32924988	-17019	TRUE	FALSE
chr17	32908872	32908873	cg34848313_TC11	CG	intron	-2334.0	Cyp4f14	ENSMUSG00000024292.15	ENSMUST00000179434.7	-	open_sea	32924784	32924988	-15912	TRUE	FALSE
chr17	32909617	32909618	cg34848321_BC21	CG	intron	-1589.0	Cyp4f14	ENSMUSG00000024292.15	ENSMUST00000179434.7	-	open_sea	32924784	32924988	-15167	TRUE	FALSE
chr17	32910586	32910587	cg34848329_BC11	CG	intron	-620.0	Cyp4f14	ENSMUSG00000024292.15	ENSMUST00000179434.7	-	open_sea	32924784	32924988	-14198	TRUE	FALSE
chr17	32913141	32913142	cg34848355_BC21	CG	intron	1935.0	Cyp4f14	ENSMUSG00000024292.15	ENSMUST00000179434.7	-	open_sea	32924784	32924988	-11643	TRUE	FALSE
chr17	32916845	32916846	cg34848379_TC21	CG	Promoter	254.5	Cyp4f14	ENSMUSG00000024292.15	ENSMUST00000054174.8	-	open_sea	32924784	32924988	-7939	TRUE	FALSE
chr17	32916925	32916926	cg34848380_BC21	CG	Promoter	174.5	Cyp4f14	ENSMUSG00000024292.15	ENSMUST00000054174.8	-	open_sea	32924784	32924988	-7859	TRUE	FALSE
chr17	32917474	32917475	cg34848381_BC11	CG	Promoter	-374.5	Cyp4f14	ENSMUSG00000024292.15	ENSMUST00000054174.8	-	open_sea	32924784	32924988	-7310	TRUE	FALSE
chr17	32917508	32917509	cg34848382_TC21	CG	Promoter	-408.5	Cyp4f14	ENSMUSG00000024292.15	ENSMUST00000054174.8	-	open_sea	32924784	32924988	-7276	TRUE	FALSE
chr17	32924252	32924253	cg34848414_TC21	CG	DCRD	-93991.5,-68944.5,-41561.5,-32610.5,-7152.5,23149.5	Zfp799,Zfp952,Zfp472,Zfp870,Cyp4f14,Cyp4f13	ENSMUSG00000095253.4,ENSMUSG00000053390.16,ENSMUSG00000053600.8,ENSMUSG00000095325.3,ENSMUSG00000024292.15,ENSMUSG00000024055.15	ENSMUST00000202988.3,ENSMUST00000087666.10,ENSMUST00000039132.8,ENSMUST00000228075.2,ENSMUST00000054174.8,ENSMUST00000075253.12	-,+,+,-,-,-	cpg_shore	32924784	32924988	-532	TRUE	FALSE
chr17	32930556	32930557	cg34848513_BC21	CG	exon	-45.0	Cyp4f13	ENSMUSG00000024055.15	ENSMUST00000075253.12	-	open_sea	32924784	32924988	5569	TRUE	FALSE
chr17	32935058	32935059	cg34848536_TC21	CG	intron	-986.5	Cyp4f13	ENSMUSG00000024055.15	ENSMUST00000075253.12	-	open_sea	32924784	32924988	10071	TRUE	FALSE
chr17	32947218	32947219	cg34848654_BC21	CG	Promoter	183.5	Cyp4f13	ENSMUSG00000024055.15	ENSMUST00000075253.12	-	open_sea	32966000	32966236	-18782	FALSE	TRUE
chr17	32947309	32947310	cg34848655_BC21	CG	Promoter	92.5	Cyp4f13	ENSMUSG00000024055.15	ENSMUST00000075253.12	-	open_sea	32966000	32966236	-18691	TRUE	FALSE
chr17	32947395	32947396	cg34848659_BC21	CG	Promoter	6.5	Cyp4f13	ENSMUSG00000024055.15	ENSMUST00000075253.12	-	open_sea	32966000	32966236	-18605	TRUE	FALSE
chr17	32958148	32958149	cg34848763_TC21	CG	DCRD	-66506.5,-41048.5,-35048.5,-10746.5,-7665.5,75253.5	Zfp870,Cyp4f14,Zfp952,Cyp4f13,Zfp472,Zfp763	ENSMUSG00000095325.3,ENSMUSG00000024292.15,ENSMUSG00000053390.16,ENSMUSG00000024055.15,ENSMUSG00000053600.8,ENSMUSG00000067430.7	ENSMUST00000228075.2,ENSMUST00000054174.8,ENSMUST00000087666.10,ENSMUST00000075253.12,ENSMUST00000039132.8,ENSMUST00000087654.4	-,-,+,-,+,-	open_sea	32966000	32966236	-7852	TRUE	FALSE
chr17	32963326	32963327	cg34848801_TC11	CG	DCRD	-71684.5,-46226.5,-29870.5,-15924.5,-2487.5,70075.5	Zfp870,Cyp4f14,Zfp952,Cyp4f13,Zfp472,Zfp763	ENSMUSG00000095325.3,ENSMUSG00000024292.15,ENSMUSG00000053390.16,ENSMUSG00000024055.15,ENSMUSG00000053600.8,ENSMUSG00000067430.7	ENSMUST00000228075.2,ENSMUST00000054174.8,ENSMUST00000087666.10,ENSMUST00000075253.12,ENSMUST00000039132.8,ENSMUST00000087654.4	-,-,+,-,+,-	cpg_shelve	32966000	32966236	-2674	FALSE	TRUE
chr17	32965737	32965738	cg34848832_BC11	CG	Promoter	-76.5	Zfp472	ENSMUSG00000053600.8	ENSMUST00000039132.8	+	cpg_shore	32966000	32966236	-263	TRUE	FALSE
chr17	32965809	32965810	cg34848834_TC21	CG	Promoter	-4.5	Zfp472	ENSMUSG00000053600.8	ENSMUST00000039132.8	+	cpg_shore	32966000	32966236	-191	TRUE	FALSE
chr17	32966665	32966666	cg34848869_TC21	CG	intron	5858.0	Zfp472	ENSMUSG00000053600.8	ENSMUST00000039132.8	+	cpg_shore	32966000	32966236	430	TRUE	FALSE
chr17	32978272	32978273	cg34848955_TC11	CG	exon	-76.5	Zfp472	ENSMUSG00000053600.8	ENSMUST00000039132.8	+	open_sea	32966000	32966236	12037	TRUE	FALSE
chr17	32978332	32978333	cg34848956_TC21	CG	exon	-136.5	Zfp472	ENSMUSG00000053600.8	ENSMUST00000039132.8	+	open_sea	32966000	32966236	12097	TRUE	FALSE
chr17	32978524	32978525	cg34848959_TC11	CG	exon	-328.5	Zfp472	ENSMUSG00000053600.8	ENSMUST00000039132.8	+	open_sea	32966000	32966236	12289	TRUE	FALSE
chr17	32993151	32993152	cg34849057_TC21	CG	Promoter	-45.5	Zfp952	ENSMUSG00000053390.16	ENSMUST00000087666.10	+	open_sea	32966000	32966236	26916	TRUE	FALSE
chr17	32993162	32993163	cg34849058_BC11	CG	Promoter	-34.5	Zfp952	ENSMUSG00000053390.16	ENSMUST00000087666.10	+	open_sea	32966000	32966236	26927	TRUE	FALSE
chr17	32993172	32993173	cg34849059_TC21	CG	Promoter	-24.5	Zfp952	ENSMUSG00000053390.16	ENSMUST00000087666.10	+	open_sea	32966000	32966236	26937	TRUE	FALSE
chr17	33003705	33003706	cg34849184_TC21	CG	exon	402.0	Zfp952	ENSMUSG00000053390.16	ENSMUST00000087666.10	+	open_sea	32966000	32966236	37470	FALSE	TRUE
chr17	33026898	33026899	cg34849348_BC21	CG	intron	1766.0	Zfp763	ENSMUSG00000067430.7	ENSMUST00000087654.4	-	open_sea	33044627	33045189	-17729	TRUE	FALSE
chr17	33033405	33033406	cg34849407_BC21	CG	Promoter	-3.5	Zfp763	ENSMUSG00000067430.7	ENSMUST00000087654.4	-	open_sea	33044627	33045189	-11222	TRUE	FALSE
chr17	33033429	33033430	cg34849410_TC21	CG	Promoter	-27.5	Zfp763	ENSMUSG00000067430.7	ENSMUST00000087654.4	-	open_sea	33044627	33045189	-11198	TRUE	FALSE
chr17	33055646	33055647	cg34849629_TC11	CG	DCRD	-33663.5,-22244.5,62449.5,83852.5,89832.5	Zfp563,Zfp763,Zfp952,Morc2b,Zfp472	ENSMUSG00000067424.13,ENSMUSG00000067430.7,ENSMUSG00000053390.16,ENSMUSG00000048602.9,ENSMUSG00000053600.8	ENSMUST00000131722.8,ENSMUST00000087654.4,ENSMUST00000087666.10,ENSMUST00000131954.1,ENSMUST00000039132.8	+,-,+,-,+	open_sea	33044627	33045189	10458	FALSE	TRUE
chr17	33062688	33062689	cg34849661_TC11	CG	DCRD	-29286.5,-26621.5,69491.5,76810.5,96874.5	Zfp763,Zfp563,Zfp952,Morc2b,Zfp472	ENSMUSG00000067430.7,ENSMUSG00000067424.13,ENSMUSG00000053390.16,ENSMUSG00000048602.9,ENSMUSG00000053600.8	ENSMUST00000087654.4,ENSMUST00000131722.8,ENSMUST00000087666.10,ENSMUST00000131954.1,ENSMUST00000039132.8	-,+,+,-,+	open_sea	33044627	33045189	17500	TRUE	FALSE
chr17	33064838	33064839	cg34849668_TC21	CG	DCRD	-31436.5,-24471.5,71641.5,74660.5,99024.5	Zfp763,Zfp563,Zfp952,Morc2b,Zfp472	ENSMUSG00000067430.7,ENSMUSG00000067424.13,ENSMUSG00000053390.16,ENSMUSG00000048602.9,ENSMUSG00000053600.8	ENSMUST00000087654.4,ENSMUST00000131722.8,ENSMUST00000087666.10,ENSMUST00000131954.1,ENSMUST00000039132.8	-,+,+,-,+	open_sea	33044627	33045189	19650	TRUE	FALSE
chr17	33067794	33067795	cg34849691_TC11	CG	DCRD	-34392.5,-21515.5,71704.5,74597.5	Zfp763,Zfp563,Morc2b,Zfp952	ENSMUSG00000067430.7,ENSMUSG00000067424.13,ENSMUSG00000048602.9,ENSMUSG00000053390.16	ENSMUST00000087654.4,ENSMUST00000131722.8,ENSMUST00000131954.1,ENSMUST00000087666.10	-,+,-,+	open_sea	33044627	33045189	22606	TRUE	FALSE
chr17	33068546	33068547	cg34849693_TC21	CG	DCRD	-99978.5,-35144.5,-20763.5,70952.5,75349.5	Olfr55,Zfp763,Zfp563,Morc2b,Zfp952	ENSMUSG00000094891.2,ENSMUSG00000067430.7,ENSMUSG00000067424.13,ENSMUSG00000048602.9,ENSMUSG00000053390.16	ENSMUST00000216633.1,ENSMUST00000087654.4,ENSMUST00000131722.8,ENSMUST00000131954.1,ENSMUST00000087666.10	+,-,+,-,+	open_sea	33044627	33045189	23358	TRUE	FALSE
chr17	33089305	33089306	cg34849838_BC21	CG	Promoter	-4.5	Zfp563	ENSMUSG00000067424.13	ENSMUST00000131722.8	+	open_sea	33044627	33045189	44117	TRUE	FALSE
chr17	33089514	33089515	cg34849846_BC21	CG	Promoter	204.5	Zfp563	ENSMUSG00000067424.13	ENSMUST00000131722.8	+	open_sea	33044627	33045189	44326	TRUE	FALSE
chr17	33089592	33089593	cg34849852_TC21	CG	Promoter	282.5	Zfp563	ENSMUSG00000067424.13	ENSMUST00000131722.8	+	open_sea	33044627	33045189	44404	TRUE	FALSE
chr17	33092542	33092543	cg34849896_BC21	CG	intron	7465.0	Zfp563	ENSMUSG00000067424.13	ENSMUST00000131722.8	+	open_sea	33044627	33045189	47354	TRUE	FALSE
chr17	33092656	33092657	cg34849902_BC21	CG	intron	7351.0	Zfp563	ENSMUSG00000067424.13	ENSMUST00000131722.8	+	open_sea	33044627	33045189	47468	TRUE	FALSE
chr17	33104934	33104935	cg34849986_TC21	CG	exon	2730.0	Zfp563	ENSMUSG00000067424.13	ENSMUST00000131722.8	+	open_sea	33044627	33045189	59746	TRUE	FALSE
chr17	33135938	33135939	cg34850178_BC21	CG	exon	-1632.5	Morc2b	ENSMUSG00000048602.9	ENSMUST00000131954.1	-	open_sea	33044627	33045189	90750	TRUE	FALSE
chr17	33139480	33139481	cg34850242_TC21	CG	Promoter	18.5	Morc2b	ENSMUSG00000048602.9	ENSMUST00000131954.1	-	open_sea	33044627	33045189	94292	TRUE	FALSE
chr17	33139626	33139627	cg34850246_BC11	CG	Promoter	-127.5	Morc2b	ENSMUSG00000048602.9	ENSMUST00000131954.1	-	open_sea	33044627	33045189	94438	TRUE	FALSE
chr17	33139695	33139696	cg34850249_BC21	CG	Promoter	-196.5	Morc2b	ENSMUSG00000048602.9	ENSMUST00000131954.1	-	open_sea	33044627	33045189	94507	TRUE	FALSE
chr17	33145272	33145273	cg34850290_TC21	CG	DCRD	-53789.5,-31143.5,-5773.5,55962.5,71078.5	Olfr239,Olfr55,Morc2b,Zfp563,Olfr1564	ENSMUSG00000093884.2,ENSMUSG00000094891.2,ENSMUSG00000048602.9,ENSMUSG00000067424.13,ENSMUSG00000096169.3	ENSMUST00000112165.3,ENSMUST00000112168.3,ENSMUST00000131954.1,ENSMUST00000131722.8,ENSMUST00000112162.3	+,+,-,+,-	open_sea	33044627	33045189	100084	FALSE	TRUE
chr17	33166198	33166199	cg34850399_BC21	CG	DCRD	-98477.5,-32863.5,-26699.5,-10217.5,50152.5,76888.5,88946.5	Olfr63,Olfr239,Morc2b,Olfr55,Olfr1564,Zfp563,Zfp955a	ENSMUSG00000054666.7,ENSMUSG00000093884.2,ENSMUSG00000048602.9,ENSMUSG00000094891.2,ENSMUSG00000096169.3,ENSMUSG00000067424.13,ENSMUSG00000094441.2	ENSMUST00000217023.2,ENSMUST00000112165.3,ENSMUST00000131954.1,ENSMUST00000112168.3,ENSMUST00000112162.3,ENSMUST00000131722.8,ENSMUST00000008830.9	+,+,-,+,-,+,-	open_sea	33278780	33279099	-112582	FALSE	TRUE
chr17	33190882	33190883	cg34850508_TC21	CG	Promoter	-419.5	Olfr239	ENSMUSG00000093884.2	ENSMUST00000214406.1	+	open_sea	33278780	33279099	-87898	TRUE	FALSE
chr17	33192004	33192005	cg34850511_TC21	CG	intron	4899.5	Olfr239	ENSMUSG00000093884.2	ENSMUST00000214406.1	+	open_sea	33278780	33279099	-86776	FALSE	TRUE
chr17	33215158	33215159	cg34850589_TC21	CG	DCRD	-75659.5,-74385.5,-53563.5,1192.5,16096.5,38742.5,39986.5	Morc2b,Zfp955b,Olfr63,Olfr1564,Olfr239,Olfr55,Zfp955a	ENSMUSG00000048602.9,ENSMUSG00000096910.2,ENSMUSG00000054666.7,ENSMUSG00000096169.3,ENSMUSG00000093884.2,ENSMUSG00000094891.2,ENSMUSG00000094441.2	ENSMUST00000131954.1,ENSMUST00000099414.4,ENSMUST00000067840.6,ENSMUST00000112162.3,ENSMUST00000112165.3,ENSMUST00000112168.3,ENSMUST00000008830.9	-,+,+,-,+,+,-	open_sea	33278780	33279099	-63622	TRUE	FALSE
chr17	33216765	33216766	cg34850596_BC21	CG	Promoter	-414.5	Olfr1564	ENSMUSG00000096169.3	ENSMUST00000112162.3	-	open_sea	33278780	33279099	-62015	TRUE	FALSE
chr17	33220521	33220522	cg34850613_BC21	CG	DCRD	-81022.5,-69022.5,-48200.5,-4170.5,21459.5,34623.5,44105.5	Morc2b,Zfp955b,Olfr63,Olfr1564,Olfr239,Zfp955a,Olfr55	ENSMUSG00000048602.9,ENSMUSG00000096910.2,ENSMUSG00000054666.7,ENSMUSG00000096169.3,ENSMUSG00000093884.2,ENSMUSG00000094441.2,ENSMUSG00000094891.2	ENSMUST00000131954.1,ENSMUST00000099414.4,ENSMUST00000067840.6,ENSMUST00000112162.3,ENSMUST00000112165.3,ENSMUST00000008830.9,ENSMUST00000112168.3	-,+,+,-,+,-,+	open_sea	33278780	33279099	-58259	TRUE	FALSE
chr17	33222594	33222595	cg34850618_BC21	CG	DCRD	-83095.5,-66949.5,-46127.5,-6243.5,23532.5,32550.5,46178.5	Morc2b,Zfp955b,Olfr63,Olfr1564,Olfr239,Zfp955a,Olfr55	ENSMUSG00000048602.9,ENSMUSG00000096910.2,ENSMUSG00000054666.7,ENSMUSG00000096169.3,ENSMUSG00000093884.2,ENSMUSG00000094441.2,ENSMUSG00000094891.2	ENSMUST00000131954.1,ENSMUST00000099414.4,ENSMUST00000067840.6,ENSMUST00000112162.3,ENSMUST00000112165.3,ENSMUST00000008830.9,ENSMUST00000112168.3	-,+,+,-,+,-,+	open_sea	33278780	33279099	-56186	TRUE	FALSE
chr17	33242595	33242596	cg34850724_TC21	CG	exon	1261.5	Zfp955a	ENSMUSG00000094441.2	ENSMUST00000008830.9	-	open_sea	33278780	33279099	-36185	FALSE	TRUE
chr17	33264697	33264698	cg34850887_BC21	CG	Promoter	21.5	Olfr63	ENSMUSG00000054666.7	ENSMUST00000217023.2	+	open_sea	33278780	33279099	-14083	TRUE	FALSE
chr17	33264790	33264791	cg34850888_BC11	CG	Promoter	114.5	Olfr63	ENSMUSG00000054666.7	ENSMUST00000217023.2	+	open_sea	33278780	33279099	-13990	TRUE	FALSE
chr17	33268730	33268731	cg34850911_TC11	CG	Promoter	8.5	Olfr63	ENSMUSG00000054666.7	ENSMUST00000067840.6	+	open_sea	33278780	33279099	-10050	TRUE	FALSE
chr17	33268952	33268953	cg34850912_TC21	CG	Promoter	230.5	Olfr63	ENSMUSG00000054666.7	ENSMUST00000067840.6	+	open_sea	33278780	33279099	-9828	TRUE	FALSE
chr17	33304284	33304285	cg34851007_TC21	CG	3'-UTR	933.0	Zfp955b	ENSMUSG00000096910.2	ENSMUST00000099414.4	+	open_sea	33278780	33279099	25186	TRUE	FALSE
chr17	33304977	33304978	cg34851018_BC21	CG	3'-UTR	240.0	Zfp955b	ENSMUSG00000096910.2	ENSMUST00000099414.4	+	open_sea	33278780	33279099	25879	FALSE	TRUE
chr17	33305236	33305237	cg34851024_BC21	CG	3'-UTR	-19.0	Zfp955b	ENSMUSG00000096910.2	ENSMUST00000099414.4	+	open_sea	33278780	33279099	26138	FALSE	TRUE
chr17	33305341	33305342	cg34851027_BC21	CG	3'-UTR	-124.0	Zfp955b	ENSMUSG00000096910.2	ENSMUST00000099414.4	+	open_sea	33278780	33279099	26243	TRUE	FALSE
chr17	33334766	33334767	cg34851202_TC21	CG	exon	2269.0	Zfp81	ENSMUSG00000003929.11	ENSMUST00000054072.8	-	open_sea	33358432	33358707	-23666	FALSE	TRUE
chr17	33358432	33358433	cg34851334_BC21	CG	Promoter	445.5	Zfp81	ENSMUSG00000003929.11	ENSMUST00000054072.8	-	cpg_island	33358432	33358707	0	TRUE	FALSE
chr17	33358464	33358465	cg34851337_BC21	CG	Promoter	413.5	Zfp81	ENSMUSG00000003929.11	ENSMUST00000054072.8	-	cpg_island	33358432	33358707	0	TRUE	FALSE
chr17	33358539	33358540	cg34851342_BC21	CG	Promoter	338.5	Zfp81	ENSMUSG00000003929.11	ENSMUST00000054072.8	-	cpg_island	33358432	33358707	0	TRUE	FALSE
chr17	33358920	33358921	cg34851363_BC21	CG	Promoter	-42.5	Zfp81	ENSMUSG00000003929.11	ENSMUST00000054072.8	-	cpg_shelve	33358432	33358707	214	TRUE	FALSE
chr17	33359091	33359092	cg34851371_TC21	CG	Promoter	-213.5	Zfp81	ENSMUSG00000003929.11	ENSMUST00000054072.8	-	cpg_shelve	33358432	33358707	385	TRUE	FALSE
chr17	33359335	33359336	cg34851379_BC21	CG	Promoter	-457.5	Zfp81	ENSMUSG00000003929.11	ENSMUST00000054072.8	-	cpg_shelve	33358432	33358707	629	TRUE	FALSE
chr17	33383736	33383737	cg34851509_TC21	CG	intron	-3711.5	Zfp101	ENSMUSG00000055240.17	ENSMUST00000167107.9	-	open_sea	33362273	33362507	21230	TRUE	FALSE
chr17	33393196	33393197	cg34851571_TC21	CG	intron	5748.5	Zfp101	ENSMUSG00000055240.17	ENSMUST00000167107.9	-	open_sea	33362273	33362507	30690	TRUE	FALSE
chr17	33394246	33394247	cg34851589_TC21	CG	Promoter	394.5	Zfp101	ENSMUSG00000055240.17	ENSMUST00000167107.9	-	open_sea	33362273	33362507	31740	TRUE	FALSE
chr17	33394276	33394277	cg34851590_BC21	CG	Promoter	364.5	Zfp101	ENSMUSG00000055240.17	ENSMUST00000167107.9	-	open_sea	33362273	33362507	31770	TRUE	FALSE
chr17	33394591	33394592	cg34851613_TC11	CG	Promoter	49.5	Zfp101	ENSMUSG00000055240.17	ENSMUST00000167107.9	-	open_sea	33362273	33362507	32085	TRUE	FALSE
chr17	33394634	33394635	cg34851614_BC11	CG	Promoter	6.5	Zfp101	ENSMUSG00000055240.17	ENSMUST00000167107.9	-	open_sea	33362273	33362507	32128	TRUE	FALSE
chr17	33432949	33432950	cg34851824_TC11	CG	Promoter	53.5	Actl9	ENSMUSG00000092519.2	ENSMUST00000174088.2	+	open_sea	33362273	33362507	70443	TRUE	FALSE
chr17	33433184	33433185	cg34851825_TC21	CG	Promoter	288.5	Actl9	ENSMUSG00000092519.2	ENSMUST00000174088.2	+	open_sea	33362273	33362507	70678	TRUE	FALSE
chr17	33443068	33443069	cg34851903_BC21	CG	DCRD	-84190.5,-81135.5,-48427.5,10172.5,25617.5	Zfp81,Adamts10,Zfp101,Actl9,Gm4125	ENSMUSG00000003929.11,ENSMUSG00000024299.17,ENSMUSG00000055240.17,ENSMUSG00000092519.2,ENSMUSG00000117495.2	ENSMUST00000054072.8,ENSMUST00000087623.12,ENSMUST00000167107.9,ENSMUST00000174088.2,ENSMUST00000234517.2	-,+,-,+,-	open_sea	33362273	33362507	80562	TRUE	FALSE
chr17	33468618	33468619	cg34852022_BC21	CG	Promoter	67.5	Gm4125	ENSMUSG00000117495.2	ENSMUST00000234517.2	-	open_sea	33523967	33524369	-55349	TRUE	FALSE
chr17	33484203	33484204	cg34852122_BC21	CG	DCRD	-89562.5,-71503.5,-40000.5,-15517.5,51307.5	Zfp101,Myo1f,Adamts10,Gm4125,Actl9	ENSMUSG00000055240.17,ENSMUSG00000024300.17,ENSMUSG00000024299.17,ENSMUSG00000117495.2,ENSMUSG00000092519.2	ENSMUST00000167107.9,ENSMUST00000087605.12,ENSMUST00000087623.12,ENSMUST00000234517.2,ENSMUST00000174088.2	-,+,+,-,+	open_sea	33523967	33524369	-39764	TRUE	FALSE
chr17	33523006	33523007	cg34852397_BC21	CG	Promoter	-1197.5	Adamts10	ENSMUSG00000024299.17	ENSMUST00000087623.12	+	cpg_shore	33523967	33524369	-961	TRUE	FALSE
chr17	33523372	33523373	cg34852400_BC21	CG	Promoter	-831.5	Adamts10	ENSMUSG00000024299.17	ENSMUST00000087623.12	+	cpg_shore	33523967	33524369	-595	TRUE	FALSE
chr17	33524367	33524368	cg34852449_BC21	CG	Promoter	163.5	Adamts10	ENSMUSG00000024299.17	ENSMUST00000087623.12	+	cpg_island	33523967	33524369	0	TRUE	FALSE
chr17	33525621	33525622	cg34852462_TC21	CG	intron	13364.5	Adamts10	ENSMUSG00000024299.17	ENSMUST00000087623.12	+	cpg_shore	33523967	33524369	1253	TRUE	FALSE
chr17	33529824	33529825	cg34852509_BC21	CG	intron	9161.5	Adamts10	ENSMUSG00000024299.17	ENSMUST00000087623.12	+	open_sea	33523967	33524369	5456	TRUE	FALSE
chr17	33530201	33530202	cg34852514_TC21	CG	exon	9.5	Adamts10	ENSMUSG00000024299.17	ENSMUST00000087623.12	+	open_sea	33523967	33524369	5833	TRUE	FALSE
chr17	33543769	33543770	cg34852693_BC21	CG	exon	-61.0	Adamts10	ENSMUSG00000024299.17	ENSMUST00000087623.12	+	open_sea	33523967	33524369	19401	TRUE	FALSE
chr17	33545321	33545322	cg34852710_TC21	CG	exon	49.0	Adamts10	ENSMUSG00000024299.17	ENSMUST00000087623.12	+	open_sea	33523967	33524369	20953	TRUE	FALSE
chr17	33550598	33550599	cg34852764_TC21	CG	exon	-30.5	Adamts10	ENSMUSG00000024299.17	ENSMUST00000087623.12	+	open_sea	33523967	33524369	26230	TRUE	FALSE
chr17	33555667	33555668	cg34852811_BC11	CG	Promoter	-39.5	Myo1f	ENSMUSG00000024300.17	ENSMUST00000087605.12	+	open_sea	33523967	33524369	31299	TRUE	FALSE
chr17	33555705	33555706	cg34852812_BC11	CG	Promoter	-1.5	Myo1f	ENSMUSG00000024300.17	ENSMUST00000087605.12	+	open_sea	33523967	33524369	31337	TRUE	FALSE
chr17	33566820	33566821	cg34852868_TC21	CG	intron	14914.0	Myo1f	ENSMUSG00000024300.17	ENSMUST00000087605.12	+	open_sea	33523967	33524369	42452	TRUE	FALSE
chr17	33571739	33571740	cg34852883_TC21	CG	intron	9995.0	Myo1f	ENSMUSG00000024300.17	ENSMUST00000087605.12	+	open_sea	33523967	33524369	47371	TRUE	FALSE
chr17	33582331	33582332	cg34852992_TC21	CG	exon	6.5	Myo1f	ENSMUSG00000024300.17	ENSMUST00000087605.12	+	open_sea	33624009	33624238	-41678	TRUE	FALSE
chr17	33583921	33583922	cg34853008_TC21	CG	exon	11.5	Myo1f	ENSMUSG00000024300.17	ENSMUST00000087605.12	+	open_sea	33624009	33624238	-40088	TRUE	FALSE
chr17	33584807	33584808	cg34853016_TC21	CG	intron	-3073.0	Myo1f	ENSMUSG00000024300.17	ENSMUST00000087605.12	+	open_sea	33624009	33624238	-39202	TRUE	FALSE
chr17	33590837	33590838	cg34853081_BC11	CG	exon	31.0	Myo1f	ENSMUSG00000024300.17	ENSMUST00000087605.12	+	open_sea	33624009	33624238	-33172	TRUE	FALSE
chr17	33592195	33592196	cg34853097_BC21	CG	intron	-10461.0	Myo1f	ENSMUSG00000024300.17	ENSMUST00000087605.12	+	open_sea	33624009	33624238	-31814	TRUE	FALSE
chr17	33592931	33592932	cg34853101_TC21	CG	exon	42.5	Myo1f	ENSMUSG00000024300.17	ENSMUST00000087605.12	+	open_sea	33624009	33624238	-31078	TRUE	FALSE
chr17	33595589	33595590	cg34853135_BC11	CG	intron	-13855.0	Myo1f	ENSMUSG00000024300.17	ENSMUST00000087605.12	+	open_sea	33624009	33624238	-28420	TRUE	FALSE
chr17	33601755	33601756	cg34853199_TC11	CG	exon	-23.5	Myo1f	ENSMUSG00000024300.17	ENSMUST00000087605.12	+	open_sea	33624009	33624238	-22254	TRUE	FALSE
chr17	33604393	33604394	cg34853237_TC21	CG	exon	-39.0	Myo1f	ENSMUSG00000024300.17	ENSMUST00000087605.12	+	open_sea	33624009	33624238	-19616	TRUE	FALSE
chr17	33628780	33628781	cg34853385_TC21	CG	Promoter	-309.5	Zfp414	ENSMUSG00000073423.10	ENSMUST00000073570.11	+	cpg_shore	33629088	33629329	-308	TRUE	FALSE
chr17	33629059	33629060	cg34853386_BC21	CG	Promoter	-30.5	Zfp414	ENSMUSG00000073423.10	ENSMUST00000073570.11	+	cpg_shore	33629088	33629329	-29	TRUE	FALSE
chr17	33629412	33629413	cg34853416_BC11	CG	Promoter	322.5	Zfp414	ENSMUSG00000073423.10	ENSMUST00000073570.11	+	cpg_shore	33629088	33629329	84	TRUE	FALSE
chr17	33629427	33629428	cg34853417_TC21	CG	Promoter	337.5	Zfp414	ENSMUSG00000073423.10	ENSMUST00000073570.11	+	cpg_shore	33629088	33629329	99	TRUE	FALSE
chr17	33631595	33631596	cg34853457_TC21	CG	exon	65.0	Zfp414	ENSMUSG00000073423.10	ENSMUST00000073570.11	+	cpg_shelve	33629088	33629329	2267	TRUE	FALSE
chr17	33637771	33637772	cg34853518_TC21	CG	Promoter	-284.5	Pram1	ENSMUSG00000032739.16	ENSMUST00000052079.7	+	open_sea	33629088	33629329	8443	TRUE	FALSE
chr17	33638068	33638069	cg34853520_BC11	CG	Promoter	12.5	Pram1	ENSMUSG00000032739.16	ENSMUST00000052079.7	+	open_sea	33629088	33629329	8740	TRUE	FALSE
chr17	33640267	33640268	cg34853533_BC11	CG	intron	1613.5	Pram1	ENSMUSG00000032739.16	ENSMUST00000052079.7	+	open_sea	33649799	33650140	-9532	TRUE	FALSE
chr17	33642147	33642148	cg34853559_TC21	CG	exon	20.5	Pram1	ENSMUSG00000032739.16	ENSMUST00000052079.7	+	open_sea	33649799	33650140	-7652	TRUE	FALSE
chr17	33649754	33649755	cg34853618_TC21	CG	exon	-241.5	Hnrnpm	ENSMUSG00000059208.15	ENSMUST00000148178.7	-	cpg_shore	33649799	33650140	-45	TRUE	FALSE
chr17	33649838	33649839	cg34853623_TC21	CG	exon	-157.5	Hnrnpm	ENSMUSG00000059208.15	ENSMUST00000148178.7	-	cpg_island	33649799	33650140	0	TRUE	FALSE
chr17	33649901	33649902	cg34853627_TC11	CG	exon	-94.5	Hnrnpm	ENSMUSG00000059208.15	ENSMUST00000148178.7	-	cpg_island	33649799	33650140	0	TRUE	FALSE
chr17	33649943	33649944	cg34853630_TC21	CG	exon	-52.5	Hnrnpm	ENSMUSG00000059208.15	ENSMUST00000148178.7	-	cpg_island	33649799	33650140	0	TRUE	FALSE
chr17	33650021	33650022	cg34853633_TC21	CG	exon	25.5	Hnrnpm	ENSMUSG00000059208.15	ENSMUST00000148178.7	-	cpg_island	33649799	33650140	0	TRUE	FALSE
chr17	33650106	33650107	cg34853639_TC11	CG	exon	110.5	Hnrnpm	ENSMUSG00000059208.15	ENSMUST00000148178.7	-	cpg_island	33649799	33650140	0	TRUE	FALSE
chr17	33650124	33650125	cg34853641_TC21	CG	exon	128.5	Hnrnpm	ENSMUSG00000059208.15	ENSMUST00000148178.7	-	cpg_island	33649799	33650140	0	TRUE	FALSE
chr17	33650342	33650343	cg34853652_TC21	CG	exon	346.5	Hnrnpm	ENSMUSG00000059208.15	ENSMUST00000148178.7	-	cpg_shore	33649799	33650140	203	TRUE	FALSE
chr17	33659675	33659676	cg34853704_TC11	CG	intron	-6871.0	Hnrnpm	ENSMUSG00000059208.15	ENSMUST00000148178.7	-	open_sea	33649799	33650140	9536	TRUE	FALSE
chr17	33659976	33659977	cg34853710_BC21	CG	intron	-6570.0	Hnrnpm	ENSMUSG00000059208.15	ENSMUST00000148178.7	-	open_sea	33649799	33650140	9837	TRUE	FALSE
chr17	33660080	33660081	cg34853712_BC21	CG	intron	-6466.0	Hnrnpm	ENSMUSG00000059208.15	ENSMUST00000148178.7	-	open_sea	33649799	33650140	9941	TRUE	FALSE
chr17	33664592	33664593	cg34853742_BC11	CG	exon	-17.0	Hnrnpm	ENSMUSG00000059208.15	ENSMUST00000148178.7	-	open_sea	33649799	33650140	14453	TRUE	FALSE
chr17	33666702	33666703	cg34853760_BC21	CG	intron	156.0	Hnrnpm	ENSMUSG00000059208.15	ENSMUST00000148178.7	-	open_sea	33649799	33650140	16563	TRUE	FALSE
chr17	33666779	33666780	cg34853761_TC11	CG	intron	233.0	Hnrnpm	ENSMUSG00000059208.15	ENSMUST00000148178.7	-	open_sea	33649799	33650140	16640	TRUE	FALSE
chr17	33678006	33678007	cg34853823_TC21	CG	intron	11460.0	Hnrnpm	ENSMUSG00000059208.15	ENSMUST00000148178.7	-	open_sea	33684723	33685657	-6717	TRUE	FALSE
chr17	33685103	33685104	cg34853881_BC11	CG	intron	18557.0	Hnrnpm	ENSMUSG00000059208.15	ENSMUST00000148178.7	-	cpg_island	33684723	33685657	0	TRUE	FALSE
chr17	33685213	33685214	cg34853894_BC21	CG	intron	18667.0	Hnrnpm	ENSMUSG00000059208.15	ENSMUST00000148178.7	-	cpg_island	33684723	33685657	0	TRUE	FALSE
chr17	33686369	33686370	cg34853943_TC21	CG	Promoter	490.5	Hnrnpm	ENSMUSG00000059208.15	ENSMUST00000148178.7	-	cpg_shore	33684723	33685657	713	TRUE	FALSE
chr17	33686951	33686952	cg34853946_TC21	CG	Promoter	-91.5	Hnrnpm	ENSMUSG00000059208.15	ENSMUST00000148178.7	-	cpg_shore	33684723	33685657	1295	TRUE	FALSE
chr17	33694549	33694550	cg34853995_TC21	CG	intron	-10543.0	Marchf2	ENSMUSG00000079557.11	ENSMUST00000172767.8	-	open_sea	33684723	33685657	8893	TRUE	FALSE
chr17	33703299	33703300	cg34854071_TC21	CG	intron	-1793.0	Marchf2	ENSMUSG00000079557.11	ENSMUST00000172767.8	-	open_sea	33718441	33718835	-15142	TRUE	FALSE
chr17	33713363	33713364	cg34854149_BC21	CG	intron	8271.0	Marchf2	ENSMUSG00000079557.11	ENSMUST00000172767.8	-	open_sea	33718441	33718835	-5078	TRUE	FALSE
chr17	33713422	33713423	cg34854150_TC21	CG	intron	8330.0	Marchf2	ENSMUSG00000079557.11	ENSMUST00000172767.8	-	open_sea	33718441	33718835	-5019	TRUE	FALSE
chr17	33714595	33714596	cg34854165_BC21	CG	intron	9503.0	Marchf2	ENSMUSG00000079557.11	ENSMUST00000172767.8	-	cpg_shelve	33718441	33718835	-3846	TRUE	FALSE
chr17	33718485	33718486	cg34854208_BC21	CG	Promoter	184.5	Marchf2	ENSMUSG00000079557.11	ENSMUST00000172767.8	-	cpg_island	33718441	33718835	0	TRUE	FALSE
chr17	33718676	33718677	cg34854233_BC21	CG	Promoter	-6.5	Marchf2	ENSMUSG00000079557.11	ENSMUST00000172767.8	-	cpg_island	33718441	33718835	0	TRUE	FALSE
chr17	33718740	33718741	cg34854236_BC21	CG	Promoter	-70.5	Marchf2	ENSMUSG00000079557.11	ENSMUST00000172767.8	-	cpg_island	33718441	33718835	0	FALSE	TRUE
chr17	33731124	33731125	cg34854339_BC21	CG	DCRD	-93447.5,-79395.5,-44264.5,-12454.5,29405.5,50705.5,93068.5,93351.5	Ndufa7,Kank3,Hnrnpm,Marchf2,Rab11b,Angptl4,Pram1,Rps28	ENSMUSG00000041881.13,ENSMUSG00000042099.16,ENSMUSG00000059208.15,ENSMUSG00000079557.11,ENSMUSG00000077450.13,ENSMUSG00000002289.16,ENSMUSG00000032739.16,ENSMUSG00000067288.13	ENSMUST00000048249.7,ENSMUST00000048560.10,ENSMUST00000148178.7,ENSMUST00000172767.8,ENSMUST00000057373.13,ENSMUST00000002360.16,ENSMUST00000052079.7,ENSMUST00000166693.2	+,+,-,-,-,-,+,-	open_sea	33718441	33718835	12290	FALSE	TRUE
chr17	33747773	33747774	cg34854513_TC21	CG	exon	2625.0	Rab11b	ENSMUSG00000077450.13	ENSMUST00000057373.13	-	open_sea	33759887	33760378	-12114	FALSE	TRUE
chr17	33749626	33749627	cg34854540_BC21	CG	intron	-1880.5	Rab11b	ENSMUSG00000077450.13	ENSMUST00000057373.13	-	open_sea	33759887	33760378	-10261	TRUE	FALSE
chr17	33749796	33749797	cg34854542_BC21	CG	exon	-83.0	Rab11b	ENSMUSG00000077450.13	ENSMUST00000057373.13	-	open_sea	33759887	33760378	-10091	TRUE	FALSE
chr17	33749796	33749797	cg34854542_TC21	CG	exon	-83.0	Rab11b	ENSMUSG00000077450.13	ENSMUST00000057373.13	-	open_sea	33759887	33760378	-10091	FALSE	TRUE
chr17	33749802	33749803	cg34854543_TC21	CG	exon	-77.0	Rab11b	ENSMUSG00000077450.13	ENSMUST00000057373.13	-	open_sea	33759887	33760378	-10085	FALSE	TRUE
chr17	33750964	33750965	cg34854560_TC21	CG	intron	-542.5	Rab11b	ENSMUSG00000077450.13	ENSMUST00000057373.13	-	open_sea	33759887	33760378	-8923	TRUE	FALSE
chr17	33760195	33760196	cg34854657_TC11	CG	Promoter	334.5	Rab11b	ENSMUSG00000077450.13	ENSMUST00000057373.13	-	cpg_island	33759887	33760378	0	TRUE	FALSE
chr17	33760376	33760377	cg34854679_TC21	CG	Promoter	153.5	Rab11b	ENSMUSG00000077450.13	ENSMUST00000057373.13	-	cpg_island	33759887	33760378	0	TRUE	FALSE
chr17	33760494	33760495	cg34854685_TC21	CG	Promoter	35.5	Rab11b	ENSMUSG00000077450.13	ENSMUST00000057373.13	-	cpg_shore	33759887	33760378	117	TRUE	FALSE
chr17	33760554	33760555	cg34854687_TC11	CG	Promoter	-24.5	Rab11b	ENSMUSG00000077450.13	ENSMUST00000057373.13	-	cpg_shore	33759887	33760378	177	TRUE	FALSE
chr17	33777271	33777272	cg34854813_BC21	CG	intron	-518.5	Angptl4	ENSMUSG00000002289.16	ENSMUST00000002360.16	-	cpg_shelve	33781177	33781439	-3906	TRUE	FALSE
chr17	33781157	33781158	cg34854852_TC21	CG	exon	-289.0	Angptl4	ENSMUSG00000002289.16	ENSMUST00000002360.16	-	cpg_shore	33781177	33781439	-20	TRUE	FALSE
chr17	33781238	33781239	cg34854862_BC11	CG	exon	-208.0	Angptl4	ENSMUSG00000002289.16	ENSMUST00000002360.16	-	cpg_island	33781177	33781439	0	TRUE	FALSE
chr17	33781315	33781316	cg34854867_TC11	CG	exon	-131.0	Angptl4	ENSMUSG00000002289.16	ENSMUST00000002360.16	-	cpg_island	33781177	33781439	0	TRUE	FALSE
chr17	33781432	33781433	cg34854878_TC11	CG	Promoter	397.5	Angptl4	ENSMUSG00000002289.16	ENSMUST00000002360.16	-	cpg_island	33781177	33781439	0	TRUE	FALSE
chr17	33781781	33781782	cg34854894_BC21	CG	Promoter	48.5	Angptl4	ENSMUSG00000002289.16	ENSMUST00000002360.16	-	cpg_shore	33781177	33781439	343	FALSE	TRUE
chr17	33781818	33781819	cg34854895_TC21	CG	Promoter	11.5	Angptl4	ENSMUSG00000002289.16	ENSMUST00000002360.16	-	cpg_shore	33781177	33781439	380	TRUE	FALSE
chr17	33782164	33782165	cg34854905_TC21	CG	Promoter	-334.5	Angptl4	ENSMUSG00000002289.16	ENSMUST00000002360.16	-	cpg_shore	33781177	33781439	726	TRUE	FALSE
chr17	33784983	33784984	cg34854916_TC21	CG	DCRD	-98123.5,-88853.5,-66313.5,-58107.5,-39588.5,-25536.5,-24453.5,-3153.5,39492.5	Hnrnpm,Smim40-ps,Marchf2,Cd320,Ndufa7,Kank3,Rab11b,Angptl4,Rps28	ENSMUSG00000059208.15,ENSMUSG00000115113.1,ENSMUSG00000079557.11,ENSMUSG00000002308.16,ENSMUSG00000041881.13,ENSMUSG00000042099.16,ENSMUSG00000077450.13,ENSMUSG00000002289.16,ENSMUSG00000067288.13	ENSMUST00000148178.7,ENSMUST00000226885.1,ENSMUST00000172767.8,ENSMUST00000002379.14,ENSMUST00000048249.7,ENSMUST00000048560.10,ENSMUST00000057373.13,ENSMUST00000002360.16,ENSMUST00000166693.2	-,+,-,+,+,+,-,-,-	cpg_shelve	33781177	33781439	3545	TRUE	FALSE
chr17	33785190	33785191	cg34854917_BC21	CG	DCRD	-98330.5,-88646.5,-66520.5,-57900.5,-39381.5,-25329.5,-24660.5,-3360.5,39285.5	Hnrnpm,Smim40-ps,Marchf2,Cd320,Ndufa7,Kank3,Rab11b,Angptl4,Rps28	ENSMUSG00000059208.15,ENSMUSG00000115113.1,ENSMUSG00000079557.11,ENSMUSG00000002308.16,ENSMUSG00000041881.13,ENSMUSG00000042099.16,ENSMUSG00000077450.13,ENSMUSG00000002289.16,ENSMUSG00000067288.13	ENSMUST00000148178.7,ENSMUST00000226885.1,ENSMUST00000172767.8,ENSMUST00000002379.14,ENSMUST00000048249.7,ENSMUST00000048560.10,ENSMUST00000057373.13,ENSMUST00000002360.16,ENSMUST00000166693.2	-,+,-,+,+,+,-,-,-	cpg_shelve	33781177	33781439	3752	TRUE	FALSE
chr17	33810447	33810448	cg34855145_BC21	CG	Promoter	-72.5	Kank3	ENSMUSG00000042099.16	ENSMUST00000048560.10	+	open_sea	33817308	33818339	-6861	TRUE	FALSE
chr17	33810769	33810770	cg34855165_TC21	CG	Promoter	249.5	Kank3	ENSMUSG00000042099.16	ENSMUST00000048560.10	+	open_sea	33817308	33818339	-6539	TRUE	FALSE
chr17	33811950	33811951	cg34855193_BC21	CG	intron	4768.5	Kank3	ENSMUSG00000042099.16	ENSMUST00000048560.10	+	open_sea	33817308	33818339	-5358	TRUE	FALSE
chr17	33812430	33812431	cg34855195_TC21	CG	intron	4288.5	Kank3	ENSMUSG00000042099.16	ENSMUST00000048560.10	+	open_sea	33817308	33818339	-4878	TRUE	FALSE
chr17	33813470	33813471	cg34855204_BC21	CG	intron	3248.5	Kank3	ENSMUSG00000042099.16	ENSMUST00000048560.10	+	cpg_shelve	33817308	33818339	-3838	TRUE	FALSE
chr17	33818262	33818263	cg34855353_TC11	CG	exon	-443.5	Kank3	ENSMUSG00000042099.16	ENSMUST00000048560.10	+	cpg_island	33817308	33818339	0	TRUE	FALSE
chr17	33818604	33818605	cg34855364_BC21	CG	exon	-29.0	Kank3	ENSMUSG00000042099.16	ENSMUST00000048560.10	+	cpg_shore	33817308	33818339	266	TRUE	FALSE
chr17	33820338	33820339	cg34855391_TC21	CG	intron	-3619.5,-1421.0	Kank3,Rps28	ENSMUSG00000042099.16,ENSMUSG00000067288.13	ENSMUST00000048560.10,ENSMUST00000173019.7	+,-	cpg_shore	33817308	33818339	2000	TRUE	FALSE
chr17	33822133	33822134	cg34855397_BC21	CG	exon	-27.5	Kank3	ENSMUSG00000042099.16	ENSMUST00000048560.10	+	cpg_shelve	33824456	33824707	-2323	TRUE	FALSE
chr17	33822143	33822144	cg34855398_TC21	CG	exon	-37.5	Kank3	ENSMUSG00000042099.16	ENSMUST00000048560.10	+	cpg_shelve	33824456	33824707	-2313	TRUE	FALSE
chr17	33824244	33824245	cg34855426_BC11	CG	Promoter	-327.5,231.5	Ndufa7,Rps28	ENSMUSG00000041881.13,ENSMUSG00000067288.13	ENSMUST00000048249.7,ENSMUST00000166693.2	+,-	cpg_shore	33824456	33824707	-212	TRUE	FALSE
chr17	33824419	33824420	cg34855434_TC11	CG	Promoter	-152.5,56.5	Ndufa7,Rps28	ENSMUSG00000041881.13,ENSMUSG00000067288.13	ENSMUST00000048249.7,ENSMUST00000166693.2	+,-	cpg_shore	33824456	33824707	-37	TRUE	FALSE
chr17	33824501	33824502	cg34855442_TC11	CG	Promoter	-70.5,-25.5	Ndufa7,Rps28	ENSMUSG00000041881.13,ENSMUSG00000067288.13	ENSMUST00000048249.7,ENSMUST00000166693.2	+,-	cpg_island	33824456	33824707	0	TRUE	FALSE
chr17	33824539	33824540	cg34855444_BC21	CG	Promoter	-63.5,-32.5	Rps28,Ndufa7	ENSMUSG00000067288.13,ENSMUSG00000041881.13	ENSMUST00000166693.2,ENSMUST00000048249.7	-,+	cpg_island	33824456	33824707	0	TRUE	FALSE
chr17	33825740	33825741	cg34855486_TC21	CG	Promoter	-1264.5	Rps28	ENSMUSG00000067288.13	ENSMUST00000166693.2	-	cpg_shore	33824456	33824707	1034	TRUE	FALSE
chr17	33827060	33827061	cg34855499_TC21	CG	intron	4384.0	Ndufa7	ENSMUSG00000041881.13	ENSMUST00000048249.7	+	cpg_shelve	33824456	33824707	2354	TRUE	FALSE
chr17	33832608	33832609	cg34855537_TC21	CG	intron	-1164.0	Ndufa7	ENSMUSG00000041881.13	ENSMUST00000048249.7	+	open_sea	33824456	33824707	7902	TRUE	FALSE
chr17	33843070	33843071	cg34855638_BC21	CG	Promoter	-20.5	Cd320	ENSMUSG00000002308.16	ENSMUST00000002379.14	+	cpg_island	33843042	33843462	0	TRUE	FALSE
chr17	33846036	33846037	cg34855699_TC21	CG	exon	42.0	Cd320	ENSMUSG00000002308.16	ENSMUST00000002379.14	+	cpg_shelve	33843042	33843462	2575	TRUE	FALSE
chr17	33864029	33864030	cg34855858_BC21	CG	DCRD	-91782.5,-82199.5,-76630.5,-65552.5,-55302.5,-52141.5,-45571.5,-41105.5,-39553.5,-9807.5,20938.5,26631.5,39457.5,53509.5,76280.5,87458.5,91647.5	Vps52,Angptl4,Wdr46,Rgl2,Tapbp,Zbtb22,Daxx,Smim40,Rps28,Smim40-ps,Cd320,Kifc1,Ndufa7,Kank3,Pfdn6,B3galt4,Rps18	ENSMUSG00000024319.18,ENSMUSG00000002289.16,ENSMUSG00000024312.10,ENSMUSG00000041354.16,ENSMUSG00000024308.15,ENSMUSG00000051390.10,ENSMUSG00000002307.16,ENSMUSG00000092349.1,ENSMUSG00000067288.13,ENSMUSG00000115113.1,ENSMUSG00000002308.16,ENSMUSG00000079553.11,ENSMUSG00000041881.13,ENSMUSG00000042099.16,ENSMUSG00000024309.15,ENSMUSG00000067370.4,ENSMUSG00000008668.15	ENSMUST00000025178.16,ENSMUST00000002360.16,ENSMUST00000025170.10,ENSMUST00000047503.15,ENSMUST00000025161.9,ENSMUST00000053429.10,ENSMUST00000170075.8,ENSMUST00000172817.1,ENSMUST00000166693.2,ENSMUST00000226885.1,ENSMUST00000002379.14,ENSMUST00000173492.8,ENSMUST00000048249.7,ENSMUST00000048560.10,ENSMUST00000179418.8,ENSMUST00000087543.4,ENSMUST00000008812.8	+,-,+,+,+,+,+,+,-,+,+,-,+,+,-,-,-	open_sea	33883494	33883746	-19465	TRUE	FALSE
chr17	33874576	33874577	cg34855918_BC11	CG	DCRD	-92746.5,-81235.5,-66083.5,-55005.5,-50100.5,-44755.5,-41594.5,-35024.5,-30558.5,739.5,16084.5,31485.5,50004.5,64056.5,65733.5,76911.5,81100.5	Angptl4,Vps52,Wdr46,Rgl2,Rps28,Tapbp,Zbtb22,Daxx,Smim40,Smim40-ps,Kifc1,Cd320,Ndufa7,Kank3,Pfdn6,B3galt4,Rps18	ENSMUSG00000002289.16,ENSMUSG00000024319.18,ENSMUSG00000024312.10,ENSMUSG00000041354.16,ENSMUSG00000067288.13,ENSMUSG00000024308.15,ENSMUSG00000051390.10,ENSMUSG00000002307.16,ENSMUSG00000092349.1,ENSMUSG00000115113.1,ENSMUSG00000079553.11,ENSMUSG00000002308.16,ENSMUSG00000041881.13,ENSMUSG00000042099.16,ENSMUSG00000024309.15,ENSMUSG00000067370.4,ENSMUSG00000008668.15	ENSMUST00000002360.16,ENSMUST00000025178.16,ENSMUST00000025170.10,ENSMUST00000047503.15,ENSMUST00000166693.2,ENSMUST00000025161.9,ENSMUST00000053429.10,ENSMUST00000170075.8,ENSMUST00000172817.1,ENSMUST00000226885.1,ENSMUST00000173492.8,ENSMUST00000002379.14,ENSMUST00000048249.7,ENSMUST00000048560.10,ENSMUST00000179418.8,ENSMUST00000087543.4,ENSMUST00000008812.8	-,+,+,+,-,+,+,+,+,+,-,+,+,+,-,-,-	open_sea	33883494	33883746	-8918	TRUE	FALSE
chr17	33874772	33874773	cg34855924_TC11	CG	DCRD	-92942.5,-81039.5,-65887.5,-54809.5,-50296.5,-44559.5,-41398.5,-34828.5,-30362.5,935.5,15888.5,31681.5,50200.5,64252.5,65537.5,76715.5,80904.5	Angptl4,Vps52,Wdr46,Rgl2,Rps28,Tapbp,Zbtb22,Daxx,Smim40,Smim40-ps,Kifc1,Cd320,Ndufa7,Kank3,Pfdn6,B3galt4,Rps18	ENSMUSG00000002289.16,ENSMUSG00000024319.18,ENSMUSG00000024312.10,ENSMUSG00000041354.16,ENSMUSG00000067288.13,ENSMUSG00000024308.15,ENSMUSG00000051390.10,ENSMUSG00000002307.16,ENSMUSG00000092349.1,ENSMUSG00000115113.1,ENSMUSG00000079553.11,ENSMUSG00000002308.16,ENSMUSG00000041881.13,ENSMUSG00000042099.16,ENSMUSG00000024309.15,ENSMUSG00000067370.4,ENSMUSG00000008668.15	ENSMUST00000002360.16,ENSMUST00000025178.16,ENSMUST00000025170.10,ENSMUST00000047503.15,ENSMUST00000166693.2,ENSMUST00000025161.9,ENSMUST00000053429.10,ENSMUST00000170075.8,ENSMUST00000172817.1,ENSMUST00000226885.1,ENSMUST00000173492.8,ENSMUST00000002379.14,ENSMUST00000048249.7,ENSMUST00000048560.10,ENSMUST00000179418.8,ENSMUST00000087543.4,ENSMUST00000008812.8	-,+,+,+,-,+,+,+,+,+,-,+,+,+,-,-,-	open_sea	33883494	33883746	-8722	TRUE	FALSE
chr17	33879576	33879577	cg34855973_BC21	CG	intron	-3583.5	Kifc1	ENSMUSG00000079553.11	ENSMUST00000173492.8	-	cpg_shelve	33883494	33883746	-3918	FALSE	TRUE
chr17	33880398	33880399	cg34855980_TC21	CG	intron	-2761.5	Kifc1	ENSMUSG00000079553.11	ENSMUST00000173492.8	-	cpg_shelve	33883494	33883746	-3096	TRUE	FALSE
chr17	33884575	33884576	cg34856071_BC11	CG	intron	1415.5	Kifc1	ENSMUSG00000079553.11	ENSMUST00000173492.8	-	cpg_shore	33883494	33883746	830	TRUE	FALSE
chr17	33890113	33890114	cg34856125_BC21	CG	intron	6953.5	Kifc1	ENSMUSG00000079553.11	ENSMUST00000173492.8	-	cpg_shore	33890161	33890965	-48	TRUE	FALSE
chr17	33890963	33890964	cg34856208_BC21	CG	Promoter	-302.5	Kifc1	ENSMUSG00000079553.11	ENSMUST00000173492.8	-	cpg_island	33890161	33890965	0	TRUE	FALSE
chr17	33891077	33891078	cg34856213_BC21	CG	Promoter	-416.5	Kifc1	ENSMUSG00000079553.11	ENSMUST00000173492.8	-	cpg_shore	33890161	33890965	113	TRUE	FALSE
chr17	33902272	33902273	cg34856318_TC21	CG	DCRD	-77796.5,-53539.5,-38387.5,-27309.5,-17059.5,-13898.5,-11611.5,-7328.5,-2862.5,28435.5,38037.5,49215.5,53404.5,59181.5,77700.5,91752.5,98074.5	Rps28,Vps52,Wdr46,Rgl2,Tapbp,Zbtb22,Kifc1,Daxx,Smim40,Smim40-ps,Pfdn6,B3galt4,Rps18,Cd320,Ndufa7,Kank3,H2-K1	ENSMUSG00000067288.13,ENSMUSG00000024319.18,ENSMUSG00000024312.10,ENSMUSG00000041354.16,ENSMUSG00000024308.15,ENSMUSG00000051390.10,ENSMUSG00000079553.11,ENSMUSG00000002307.16,ENSMUSG00000092349.1,ENSMUSG00000115113.1,ENSMUSG00000024309.15,ENSMUSG00000067370.4,ENSMUSG00000008668.15,ENSMUSG00000002308.16,ENSMUSG00000041881.13,ENSMUSG00000042099.16,ENSMUSG00000061232.16	ENSMUST00000166693.2,ENSMUST00000025178.16,ENSMUST00000025170.10,ENSMUST00000047503.15,ENSMUST00000025161.9,ENSMUST00000053429.10,ENSMUST00000173492.8,ENSMUST00000170075.8,ENSMUST00000172817.1,ENSMUST00000226885.1,ENSMUST00000179418.8,ENSMUST00000087543.4,ENSMUST00000008812.8,ENSMUST00000002379.14,ENSMUST00000048249.7,ENSMUST00000048560.10,ENSMUST00000025181.17	-,+,+,+,+,+,-,+,+,+,-,-,-,+,+,+,-	open_sea	33908464	33909829	-6192	TRUE	FALSE
chr17	33904335	33904336	cg34856340_TC21	CG	Promoter	-799.5	Smim40	ENSMUSG00000092349.1	ENSMUST00000172817.1	+	open_sea	33908464	33909829	-4129	TRUE	FALSE
chr17	33905403	33905404	cg34856350_TC11	CG	Promoter	268.5	Smim40	ENSMUSG00000092349.1	ENSMUST00000172817.1	+	cpg_shelve	33908464	33909829	-3061	TRUE	FALSE
chr17	33909510	33909511	cg34856464_BC21	CG	Promoter	-90.5	Daxx	ENSMUSG00000002307.16	ENSMUST00000170075.8	+	cpg_island	33908464	33909829	0	FALSE	TRUE
chr17	33909611	33909612	cg34856471_BC11	CG	Promoter	10.5	Daxx	ENSMUSG00000002307.16	ENSMUST00000170075.8	+	cpg_island	33908464	33909829	0	TRUE	FALSE
chr17	33910288	33910289	cg34856510_BC21	CG	intron	2229.0	Daxx	ENSMUSG00000002307.16	ENSMUST00000079421.14	+	cpg_shore	33908464	33909829	460	TRUE	FALSE
chr17	33910454	33910455	cg34856514_BC21	CG	exon	96.5	Daxx	ENSMUSG00000002307.16	ENSMUST00000079421.14	+	cpg_shore	33908464	33909829	626	TRUE	FALSE
chr17	33911309	33911310	cg34856528_BC21	CG	exon	344.0	Daxx	ENSMUSG00000002307.16	ENSMUST00000079421.14	+	cpg_shore	33911573	33912013	-264	TRUE	FALSE
chr17	33911708	33911709	cg34856546_TC21	CG	exon	-55.0	Daxx	ENSMUSG00000002307.16	ENSMUST00000079421.14	+	cpg_island	33911573	33912013	0	TRUE	FALSE
chr17	33911846	33911847	cg34856557_TC21	CG	exon	-193.0	Daxx	ENSMUSG00000002307.16	ENSMUST00000079421.14	+	cpg_island	33911573	33912013	0	TRUE	FALSE
chr17	33911905	33911906	cg34856560_TC21	CG	exon	-252.0	Daxx	ENSMUSG00000002307.16	ENSMUST00000079421.14	+	cpg_island	33911573	33912013	0	TRUE	FALSE
chr17	33911992	33911993	cg34856566_BC21	CG	exon	-339.0	Daxx	ENSMUSG00000002307.16	ENSMUST00000079421.14	+	cpg_island	33911573	33912013	0	TRUE	FALSE
chr17	33912158	33912159	cg34856570_TC21	CG	exon	105.0	Daxx	ENSMUSG00000002307.16	ENSMUST00000079421.14	+	cpg_shelve	33911573	33912013	146	TRUE	FALSE
chr17	33912210	33912211	cg34856575_TC21	CG	exon	53.0	Daxx	ENSMUSG00000002307.16	ENSMUST00000079421.14	+	cpg_shelve	33911573	33912013	198	TRUE	FALSE
chr17	33912228	33912229	cg34856576_TC11	CG	exon	35.0	Daxx	ENSMUSG00000002307.16	ENSMUST00000079421.14	+	cpg_shelve	33911573	33912013	216	TRUE	FALSE
chr17	33912284	33912285	cg34856577_BC21	CG	exon	-21.0	Daxx	ENSMUSG00000002307.16	ENSMUST00000079421.14	+	cpg_shelve	33911573	33912013	272	TRUE	FALSE
chr17	33912595	33912596	cg34856586_BC21	CG	exon	102.0	Daxx	ENSMUSG00000002307.16	ENSMUST00000079421.14	+	cpg_shelve	33911573	33912013	583	TRUE	FALSE
chr17	33912868	33912869	cg34856595_BC21	CG	intron	-351.0	Daxx	ENSMUSG00000002307.16	ENSMUST00000079421.14	+	cpg_shelve	33911573	33912013	856	TRUE	FALSE
chr17	33915380	33915381	cg34856634_BC21	CG	Promoter	-790.5	Zbtb22	ENSMUSG00000051390.10	ENSMUST00000053429.10	+	cpg_shelve	33915891	33916438	-511	TRUE	FALSE
chr17	33915763	33915764	cg34856639_TC21	CG	Promoter	-407.5	Zbtb22	ENSMUSG00000051390.10	ENSMUST00000053429.10	+	cpg_shelve	33915891	33916438	-128	TRUE	FALSE
chr17	33915772	33915773	cg34856640_TC11	CG	Promoter	-398.5	Zbtb22	ENSMUSG00000051390.10	ENSMUST00000053429.10	+	cpg_shelve	33915891	33916438	-119	TRUE	FALSE
chr17	33916063	33916064	cg34856653_BC21	CG	Promoter	-107.5	Zbtb22	ENSMUSG00000051390.10	ENSMUST00000053429.10	+	cpg_island	33915891	33916438	0	FALSE	TRUE
chr17	33916148	33916149	cg34856660_BC21	CG	Promoter	-22.5	Zbtb22	ENSMUSG00000051390.10	ENSMUST00000053429.10	+	cpg_island	33915891	33916438	0	FALSE	TRUE
chr17	33916642	33916643	cg34856697_BC11	CG	Promoter	471.5	Zbtb22	ENSMUSG00000051390.10	ENSMUST00000053429.10	+	cpg_shelve	33915891	33916438	205	TRUE	FALSE
chr17	33917190	33917191	cg34856715_BC21	CG	exon	880.5	Zbtb22	ENSMUSG00000051390.10	ENSMUST00000053429.10	+	cpg_shelve	33915891	33916438	753	TRUE	FALSE
chr17	33917323	33917324	cg34856720_BC21	CG	exon	747.5	Zbtb22	ENSMUSG00000051390.10	ENSMUST00000053429.10	+	cpg_shelve	33915891	33916438	886	TRUE	FALSE
chr17	33917587	33917588	cg34856728_TC21	CG	exon	483.5	Zbtb22	ENSMUSG00000051390.10	ENSMUST00000053429.10	+	cpg_shelve	33915891	33916438	1150	TRUE	FALSE
chr17	33917728	33917729	cg34856738_BC21	CG	exon	342.5	Zbtb22	ENSMUSG00000051390.10	ENSMUST00000053429.10	+	cpg_shelve	33915891	33916438	1291	TRUE	FALSE
chr17	33918381	33918382	cg34856755_BC21	CG	Promoter	-950.5	Tapbp	ENSMUSG00000024308.15	ENSMUST00000025161.9	+	cpg_shore	33919793	33920580	-1412	TRUE	FALSE
chr17	33918544	33918545	cg34856764_TC21	CG	Promoter	-787.5	Tapbp	ENSMUSG00000024308.15	ENSMUST00000025161.9	+	cpg_shelve	33919793	33920580	-1249	TRUE	FALSE
chr17	33918565	33918566	cg34856766_TC21	CG	Promoter	-766.5	Tapbp	ENSMUSG00000024308.15	ENSMUST00000025161.9	+	cpg_shelve	33919793	33920580	-1228	TRUE	FALSE
chr17	33918727	33918728	cg34856776_BC21	CG	Promoter	-604.5	Tapbp	ENSMUSG00000024308.15	ENSMUST00000025161.9	+	cpg_shelve	33919793	33920580	-1066	TRUE	FALSE
chr17	33919183	33919184	cg34856787_BC21	CG	Promoter	-148.5	Tapbp	ENSMUSG00000024308.15	ENSMUST00000025161.9	+	cpg_shelve	33919793	33920580	-610	TRUE	FALSE
chr17	33919555	33919556	cg34856800_TC21	CG	Promoter	223.5	Tapbp	ENSMUSG00000024308.15	ENSMUST00000025161.9	+	cpg_shelve	33919793	33920580	-238	TRUE	FALSE
chr17	33919558	33919559	cg34856801_BC21	CG	Promoter	226.5	Tapbp	ENSMUSG00000024308.15	ENSMUST00000025161.9	+	cpg_shelve	33919793	33920580	-235	TRUE	FALSE
chr17	33919707	33919708	cg34856807_BC21	CG	Promoter	375.5	Tapbp	ENSMUSG00000024308.15	ENSMUST00000025161.9	+	cpg_shelve	33919793	33920580	-86	TRUE	FALSE
chr17	33919983	33919984	cg34856826_BC11	CG	exon	-23.0	Tapbp	ENSMUSG00000024308.15	ENSMUST00000025161.9	+	cpg_island	33919793	33920580	0	TRUE	FALSE
chr17	33920135	33920136	cg34856834_BC21	CG	intron	4176.5	Tapbp	ENSMUSG00000024308.15	ENSMUST00000025161.9	+	cpg_island	33919793	33920580	0	TRUE	FALSE
chr17	33920184	33920185	cg34856836_BC21	CG	intron	4127.5	Tapbp	ENSMUSG00000024308.15	ENSMUST00000025161.9	+	cpg_island	33919793	33920580	0	TRUE	FALSE
chr17	33920578	33920579	cg34856868_TC21	CG	intron	3733.5	Tapbp	ENSMUSG00000024308.15	ENSMUST00000025161.9	+	cpg_island	33919793	33920580	0	TRUE	FALSE
chr17	33923722	33923723	cg34856909_BC21	CG	intron	589.5	Tapbp	ENSMUSG00000024308.15	ENSMUST00000025161.9	+	cpg_shelve	33919793	33920580	3143	TRUE	FALSE
chr17	33925178	33925179	cg34856920_BC21	CG	intron	-866.5	Tapbp	ENSMUSG00000024308.15	ENSMUST00000025161.9	+	open_sea	33929192	33930553	-4014	TRUE	FALSE
chr17	33925754	33925755	cg34856943_TC21	CG	exon	-145.5	Tapbp	ENSMUSG00000024308.15	ENSMUST00000025161.9	+	cpg_shelve	33929192	33930553	-3438	TRUE	FALSE
chr17	33926195	33926196	cg34856951_TC21	CG	exon	-17.0	Tapbp	ENSMUSG00000024308.15	ENSMUST00000025161.9	+	cpg_shelve	33929192	33930553	-2997	TRUE	FALSE
chr17	33926206	33926207	cg34856952_BC21	CG	exon	-28.0	Tapbp	ENSMUSG00000024308.15	ENSMUST00000025161.9	+	cpg_shelve	33929192	33930553	-2986	TRUE	FALSE
chr17	33929311	33929312	cg34857018_TC21	CG	Promoter	-270.5	Rgl2	ENSMUSG00000041354.16	ENSMUST00000047503.15	+	cpg_island	33929192	33930553	0	TRUE	FALSE
chr17	33929709	33929710	cg34857064_TC21	CG	Promoter	127.5	Rgl2	ENSMUSG00000041354.16	ENSMUST00000047503.15	+	cpg_island	33929192	33930553	0	TRUE	FALSE
chr17	33929720	33929721	cg34857065_TC21	CG	Promoter	138.5	Rgl2	ENSMUSG00000041354.16	ENSMUST00000047503.15	+	cpg_island	33929192	33930553	0	TRUE	FALSE
chr17	33929765	33929766	cg34857069_BC21	CG	Promoter	183.5	Rgl2	ENSMUSG00000041354.16	ENSMUST00000047503.15	+	cpg_island	33929192	33930553	0	TRUE	FALSE
chr17	33929788	33929789	cg34857070_TC21	CG	Promoter	206.5	Rgl2	ENSMUSG00000041354.16	ENSMUST00000047503.15	+	cpg_island	33929192	33930553	0	TRUE	FALSE
chr17	33930245	33930246	cg34857102_TC11	CG	5'-UTR	19.5	Rgl2	ENSMUSG00000041354.16	ENSMUST00000047503.15	+	cpg_island	33929192	33930553	0	TRUE	FALSE
chr17	33930586	33930587	cg34857127_TC21	CG	intron	3048.0	Rgl2	ENSMUSG00000041354.16	ENSMUST00000047503.15	+	cpg_shore	33929192	33930553	34	TRUE	FALSE
chr17	33930949	33930950	cg34857140_BC21	CG	intron	2685.0	Rgl2	ENSMUSG00000041354.16	ENSMUST00000047503.15	+	cpg_shore	33929192	33930553	397	TRUE	FALSE
chr17	33930961	33930962	cg34857141_TC11	CG	intron	2673.0	Rgl2	ENSMUSG00000041354.16	ENSMUST00000047503.15	+	cpg_shore	33929192	33930553	409	TRUE	FALSE
chr17	33932672	33932673	cg34857189_BC21	CG	exon	-70.0	Rgl2	ENSMUSG00000041354.16	ENSMUST00000047503.15	+	cpg_shelve	33929192	33930553	2120	TRUE	FALSE
chr17	33933721	33933722	cg34857220_BC21	CG	exon	24.5	Rgl2	ENSMUSG00000041354.16	ENSMUST00000047503.15	+	cpg_shelve	33929192	33930553	3169	TRUE	FALSE
chr17	33933934	33933935	cg34857221_TC21	CG	exon	-0.5	Rgl2	ENSMUSG00000041354.16	ENSMUST00000047503.15	+	cpg_shelve	33929192	33930553	3382	TRUE	FALSE
chr17	33936898	33936899	cg34857300_BC21	CG	exon	21.5	Rgl2	ENSMUSG00000041354.16	ENSMUST00000047503.15	+	cpg_shelve	33940190	33941285	-3292	TRUE	FALSE
chr17	33937132	33937133	cg34857311_BC21	CG	exon	243.5	Rgl2	ENSMUSG00000041354.16	ENSMUST00000047503.15	+	cpg_shelve	33940190	33941285	-3058	TRUE	FALSE
chr17	33937405	33937406	cg34857319_BC21	CG	3'-UTR	75.0	Rgl2	ENSMUSG00000041354.16	ENSMUST00000047503.15	+	cpg_shelve	33940190	33941285	-2785	TRUE	FALSE
chr17	33939075	33939076	cg34857353_TC21	CG	exon	58.5	Pfdn6	ENSMUSG00000024309.15	ENSMUST00000179418.8	-	cpg_shore	33940190	33941285	-1115	TRUE	FALSE
chr17	33939580	33939581	cg34857368_TC21	CG	Promoter	-1079.5	Wdr46	ENSMUSG00000024312.10	ENSMUST00000025170.10	+	cpg_shore	33940190	33941285	-610	TRUE	FALSE
chr17	33940312	33940313	cg34857402_BC21	CG	Promoter	-347.5,-2.5	Wdr46,Pfdn6	ENSMUSG00000024312.10,ENSMUSG00000024309.15	ENSMUST00000025170.10,ENSMUST00000179418.8	+,-	cpg_island	33940190	33941285	0	TRUE	FALSE
chr17	33940371	33940372	cg34857407_BC21	CG	Promoter	-288.5,-61.5	Wdr46,Pfdn6	ENSMUSG00000024312.10,ENSMUSG00000024309.15	ENSMUST00000025170.10,ENSMUST00000179418.8	+,-	cpg_island	33940190	33941285	0	TRUE	FALSE
chr17	33940385	33940386	cg34857408_BC11	CG	Promoter	-274.5,-75.5	Wdr46,Pfdn6	ENSMUSG00000024312.10,ENSMUSG00000024309.15	ENSMUST00000025170.10,ENSMUST00000179418.8	+,-	cpg_island	33940190	33941285	0	TRUE	FALSE
chr17	33940430	33940431	cg34857410_TC11	CG	Promoter	-229.5,-120.5	Wdr46,Pfdn6	ENSMUSG00000024312.10,ENSMUSG00000024309.15	ENSMUST00000025170.10,ENSMUST00000179418.8	+,-	cpg_island	33940190	33941285	0	TRUE	FALSE
chr17	33940449	33940450	cg34857412_BC21	CG	Promoter	-210.5,-139.5	Wdr46,Pfdn6	ENSMUSG00000024312.10,ENSMUSG00000024309.15	ENSMUST00000025170.10,ENSMUST00000179418.8	+,-	cpg_island	33940190	33941285	0	TRUE	FALSE
chr17	33941019	33941020	cg34857454_BC11	CG	Promoter	-709.5,359.5	Pfdn6,Wdr46	ENSMUSG00000024309.15,ENSMUSG00000024312.10	ENSMUST00000179418.8,ENSMUST00000025170.10	-,+	cpg_island	33940190	33941285	0	TRUE	FALSE
chr17	33943423	33943424	cg34857534_BC21	CG	exon	-25.5	Wdr46	ENSMUSG00000024312.10	ENSMUST00000025170.10	+	cpg_shelve	33940190	33941285	2139	TRUE	FALSE
chr17	33943423	33943424	cg34857534_BC22	CG	exon	-25.5	Wdr46	ENSMUSG00000024312.10	ENSMUST00000025170.10	+	cpg_shelve	33940190	33941285	2139	TRUE	FALSE
chr17	33943875	33943876	cg34857554_TC21	CG	exon	-7.0	Wdr46	ENSMUSG00000024312.10	ENSMUST00000025170.10	+	cpg_shelve	33940190	33941285	2591	TRUE	FALSE
chr17	33944540	33944541	cg34857563_TC21	CG	exon	-9.0	Wdr46	ENSMUSG00000024312.10	ENSMUST00000025170.10	+	cpg_shelve	33940190	33941285	3256	TRUE	FALSE
chr17	33944552	33944553	cg34857564_TC21	CG	exon	-21.0	Wdr46	ENSMUSG00000024312.10	ENSMUST00000025170.10	+	cpg_shelve	33940190	33941285	3268	TRUE	FALSE
chr17	33944580	33944581	cg34857565_TC21	CG	exon	-49.0	Wdr46	ENSMUSG00000024312.10	ENSMUST00000025170.10	+	cpg_shelve	33940190	33941285	3296	TRUE	FALSE
chr17	33944704	33944705	cg34857569_TC21	CG	intron	474.0	Wdr46	ENSMUSG00000024312.10	ENSMUST00000025170.10	+	cpg_shelve	33940190	33941285	3420	TRUE	FALSE
chr17	33948268	33948269	cg34857618_BC21	CG	exon	108.0	Wdr46	ENSMUSG00000024312.10	ENSMUST00000025170.10	+	cpg_shelve	33951226	33951600	-2958	TRUE	FALSE
chr17	33949201	33949202	cg34857648_BC21	CG	intron	-4023.0	Wdr46	ENSMUSG00000024312.10	ENSMUST00000025170.10	+	cpg_shelve	33951226	33951600	-2025	TRUE	FALSE
chr17	33950171	33950172	cg34857665_BC11	CG	exon	-527.0	B3galt4	ENSMUSG00000067370.4	ENSMUST00000087543.4	-	cpg_shore	33951226	33951600	-1055	TRUE	FALSE
chr17	33950321	33950322	cg34857668_TC21	CG	exon	-377.0	B3galt4	ENSMUSG00000067370.4	ENSMUST00000087543.4	-	cpg_shore	33951226	33951600	-905	TRUE	FALSE
chr17	33950384	33950385	cg34857669_BC21	CG	exon	-314.0	B3galt4	ENSMUSG00000067370.4	ENSMUST00000087543.4	-	cpg_shore	33951226	33951600	-842	TRUE	FALSE
chr17	33950435	33950436	cg34857670_BC21	CG	exon	-263.0	B3galt4	ENSMUSG00000067370.4	ENSMUST00000087543.4	-	cpg_shore	33951226	33951600	-791	TRUE	FALSE
chr17	33950774	33950775	cg34857679_TC21	CG	exon	76.0	B3galt4	ENSMUSG00000067370.4	ENSMUST00000087543.4	-	cpg_shore	33951226	33951600	-452	TRUE	FALSE
chr17	33950941	33950942	cg34857681_BC11	CG	exon	243.0	B3galt4	ENSMUSG00000067370.4	ENSMUST00000087543.4	-	cpg_shore	33951226	33951600	-285	TRUE	FALSE
chr17	33951226	33951227	cg34857695_BC11	CG	Promoter	261.5	B3galt4	ENSMUSG00000067370.4	ENSMUST00000087543.4	-	cpg_island	33951226	33951600	0	TRUE	FALSE
chr17	33951299	33951300	cg34857701_TC11	CG	Promoter	188.5	B3galt4	ENSMUSG00000067370.4	ENSMUST00000087543.4	-	cpg_island	33951226	33951600	0	TRUE	FALSE
chr17	33951372	33951373	cg34857707_BC21	CG	Promoter	115.5	B3galt4	ENSMUSG00000067370.4	ENSMUST00000087543.4	-	cpg_island	33951226	33951600	0	FALSE	TRUE
chr17	33951372	33951373	cg34857707_BC22	CG	Promoter	115.5	B3galt4	ENSMUSG00000067370.4	ENSMUST00000087543.4	-	cpg_island	33951226	33951600	0	FALSE	TRUE
chr17	33951650	33951651	cg34857726_BC21	CG	Promoter	-162.5	B3galt4	ENSMUSG00000067370.4	ENSMUST00000087543.4	-	cpg_shelve	33951226	33951600	51	TRUE	FALSE
chr17	33953104	33953105	cg34857756_BC21	CG	intron	-733.5	Rps18	ENSMUSG00000008668.15	ENSMUST00000008812.8	-	cpg_shelve	33951226	33951600	1505	TRUE	FALSE
chr17	33954911	33954912	cg34857774_BC11	CG	Promoter	-900.5	Vps52	ENSMUSG00000024319.18	ENSMUST00000025178.16	+	cpg_shelve	33955281	33956284	-370	TRUE	FALSE
chr17	33955378	33955379	cg34857795_TC11	CG	Promoter	-433.5,298.5	Vps52,Rps18	ENSMUSG00000024319.18,ENSMUSG00000008668.15	ENSMUST00000025178.16,ENSMUST00000008812.8	+,-	cpg_island	33955281	33956284	0	TRUE	FALSE
chr17	33956032	33956033	cg34857841_BC21	CG	Promoter	-355.5,220.5	Rps18,Vps52	ENSMUSG00000008668.15,ENSMUSG00000024319.18	ENSMUST00000008812.8,ENSMUST00000025178.16	-,+	cpg_island	33955281	33956284	0	TRUE	FALSE
chr17	33956064	33956065	cg34857843_TC21	CG	Promoter	-387.5,252.5	Rps18,Vps52	ENSMUSG00000008668.15,ENSMUSG00000024319.18	ENSMUST00000008812.8,ENSMUST00000025178.16	-,+	cpg_island	33955281	33956284	0	TRUE	FALSE
chr17	33956781	33956782	cg34857871_BC21	CG	Promoter	-1104.5	Rps18	ENSMUSG00000008668.15	ENSMUST00000008812.8	-	cpg_shore	33955281	33956284	498	TRUE	FALSE
chr17	33958600	33958601	cg34857899_BC11	CG	exon	88.0	Vps52	ENSMUSG00000024319.18	ENSMUST00000025178.16	+	cpg_shelve	33955281	33956284	2317	TRUE	FALSE
chr17	33958660	33958661	cg34857901_TC21	CG	exon	28.0	Vps52	ENSMUSG00000024319.18	ENSMUST00000025178.16	+	cpg_shelve	33955281	33956284	2377	TRUE	FALSE
chr17	33958775	33958776	cg34857907_TC21	CG	exon	-87.0	Vps52	ENSMUSG00000024319.18	ENSMUST00000025178.16	+	cpg_shelve	33955281	33956284	2492	TRUE	FALSE
chr17	33960301	33960302	cg34857942_TC11	CG	exon	-48.5	Vps52	ENSMUSG00000024319.18	ENSMUST00000025178.16	+	open_sea	33955281	33956284	4018	TRUE	FALSE
chr17	33963180	33963181	cg34858007_TC21	CG	exon	30.0	Vps52	ENSMUSG00000024319.18	ENSMUST00000025178.16	+	open_sea	33955281	33956284	6897	TRUE	FALSE
chr17	33965737	33965738	cg34858037_BC21	CG	exon	-17.5	Vps52	ENSMUSG00000024319.18	ENSMUST00000025178.16	+	open_sea	33955281	33956284	9454	TRUE	FALSE
chr17	33978001	33978002	cg34858166_TC11	CG	DCRD	-87340.5,-61470.5,-53810.5,-37691.5,-26513.5,-22324.5,22189.5,22345.5,37341.5,46678.5,48419.5,50054.5,53618.5,58669.5,61830.5,68400.5,72866.5	Kifc1,Col11a2,Rxrb,Pfdn6,B3galt4,Rps18,Vps52,H2-K1,Wdr46,Ring1,Rgl2,H2-Ke6,Slc39a7,Tapbp,Zbtb22,Daxx,Smim40	ENSMUSG00000079553.11,ENSMUSG00000024330.17,ENSMUSG00000039656.17,ENSMUSG00000024309.15,ENSMUSG00000067370.4,ENSMUSG00000008668.15,ENSMUSG00000024319.18,ENSMUSG00000061232.16,ENSMUSG00000024312.10,ENSMUSG00000024325.8,ENSMUSG00000041354.16,ENSMUSG00000073422.11,ENSMUSG00000024327.16,ENSMUSG00000024308.15,ENSMUSG00000051390.10,ENSMUSG00000002307.16,ENSMUSG00000092349.1	ENSMUST00000173492.8,ENSMUST00000131134.8,ENSMUST00000044858.15,ENSMUST00000179418.8,ENSMUST00000087543.4,ENSMUST00000008812.8,ENSMUST00000025178.16,ENSMUST00000025181.17,ENSMUST00000025170.10,ENSMUST00000025183.8,ENSMUST00000047503.15,ENSMUST00000045467.13,ENSMUST00000025186.15,ENSMUST00000025161.9,ENSMUST00000053429.10,ENSMUST00000170075.8,ENSMUST00000172817.1	-,+,+,-,-,-,+,-,+,-,+,-,-,+,+,+,+	cpg_island	33977756	33978755	0	TRUE	FALSE
chr17	33978085	33978086	cg34858171_BC11	CG	DCRD	-87424.5,-61386.5,-53726.5,-37775.5,-26597.5,-22408.5,22261.5,22273.5,37425.5,46594.5,48503.5,49970.5,53534.5,58753.5,61914.5,68484.5,72950.5	Kifc1,Col11a2,Rxrb,Pfdn6,B3galt4,Rps18,H2-K1,Vps52,Wdr46,Ring1,Rgl2,H2-Ke6,Slc39a7,Tapbp,Zbtb22,Daxx,Smim40	ENSMUSG00000079553.11,ENSMUSG00000024330.17,ENSMUSG00000039656.17,ENSMUSG00000024309.15,ENSMUSG00000067370.4,ENSMUSG00000008668.15,ENSMUSG00000061232.16,ENSMUSG00000024319.18,ENSMUSG00000024312.10,ENSMUSG00000024325.8,ENSMUSG00000041354.16,ENSMUSG00000073422.11,ENSMUSG00000024327.16,ENSMUSG00000024308.15,ENSMUSG00000051390.10,ENSMUSG00000002307.16,ENSMUSG00000092349.1	ENSMUST00000173492.8,ENSMUST00000131134.8,ENSMUST00000044858.15,ENSMUST00000179418.8,ENSMUST00000087543.4,ENSMUST00000008812.8,ENSMUST00000025181.17,ENSMUST00000025178.16,ENSMUST00000025170.10,ENSMUST00000025183.8,ENSMUST00000047503.15,ENSMUST00000045467.13,ENSMUST00000025186.15,ENSMUST00000025161.9,ENSMUST00000053429.10,ENSMUST00000170075.8,ENSMUST00000172817.1	-,+,+,-,-,-,-,+,+,-,+,-,-,+,+,+,+	cpg_island	33977756	33978755	0	TRUE	FALSE
chr17	33978111	33978112	cg34858174_TC21	CG	DCRD	-87450.5,-61360.5,-53700.5,-37801.5,-26623.5,-22434.5,22235.5,22299.5,37451.5,46568.5,48529.5,49944.5,53508.5,58779.5,61940.5,68510.5,72976.5	Kifc1,Col11a2,Rxrb,Pfdn6,B3galt4,Rps18,H2-K1,Vps52,Wdr46,Ring1,Rgl2,H2-Ke6,Slc39a7,Tapbp,Zbtb22,Daxx,Smim40	ENSMUSG00000079553.11,ENSMUSG00000024330.17,ENSMUSG00000039656.17,ENSMUSG00000024309.15,ENSMUSG00000067370.4,ENSMUSG00000008668.15,ENSMUSG00000061232.16,ENSMUSG00000024319.18,ENSMUSG00000024312.10,ENSMUSG00000024325.8,ENSMUSG00000041354.16,ENSMUSG00000073422.11,ENSMUSG00000024327.16,ENSMUSG00000024308.15,ENSMUSG00000051390.10,ENSMUSG00000002307.16,ENSMUSG00000092349.1	ENSMUST00000173492.8,ENSMUST00000131134.8,ENSMUST00000044858.15,ENSMUST00000179418.8,ENSMUST00000087543.4,ENSMUST00000008812.8,ENSMUST00000025181.17,ENSMUST00000025178.16,ENSMUST00000025170.10,ENSMUST00000025183.8,ENSMUST00000047503.15,ENSMUST00000045467.13,ENSMUST00000025186.15,ENSMUST00000025161.9,ENSMUST00000053429.10,ENSMUST00000170075.8,ENSMUST00000172817.1	-,+,+,-,-,-,-,+,+,-,+,-,-,+,+,+,+	cpg_island	33977756	33978755	0	TRUE	FALSE
chr17	33978779	33978780	cg34858232_TC11	CG	DCRD	-88118.5,-60692.5,-53032.5,-38469.5,-27291.5,-23102.5,21567.5,22967.5,38119.5,45900.5,49197.5,49276.5,52840.5,59447.5,62608.5,69178.5,73644.5	Kifc1,Col11a2,Rxrb,Pfdn6,B3galt4,Rps18,H2-K1,Vps52,Wdr46,Ring1,Rgl2,H2-Ke6,Slc39a7,Tapbp,Zbtb22,Daxx,Smim40	ENSMUSG00000079553.11,ENSMUSG00000024330.17,ENSMUSG00000039656.17,ENSMUSG00000024309.15,ENSMUSG00000067370.4,ENSMUSG00000008668.15,ENSMUSG00000061232.16,ENSMUSG00000024319.18,ENSMUSG00000024312.10,ENSMUSG00000024325.8,ENSMUSG00000041354.16,ENSMUSG00000073422.11,ENSMUSG00000024327.16,ENSMUSG00000024308.15,ENSMUSG00000051390.10,ENSMUSG00000002307.16,ENSMUSG00000092349.1	ENSMUST00000173492.8,ENSMUST00000131134.8,ENSMUST00000044858.15,ENSMUST00000179418.8,ENSMUST00000087543.4,ENSMUST00000008812.8,ENSMUST00000025181.17,ENSMUST00000025178.16,ENSMUST00000025170.10,ENSMUST00000025183.8,ENSMUST00000047503.15,ENSMUST00000045467.13,ENSMUST00000025186.15,ENSMUST00000025161.9,ENSMUST00000053429.10,ENSMUST00000170075.8,ENSMUST00000172817.1	-,+,+,-,-,-,-,+,+,-,+,-,-,+,+,+,+	cpg_shore	33977756	33978755	25	TRUE	FALSE
chr17	33979524	33979525	cg34858246_TO11	CG	DCRD	-88863.5,-59947.5,-52287.5,-39214.5,-28036.5,-23847.5,20822.5,23712.5,38864.5,45155.5,48531.5,49942.5,52095.5,60192.5,63353.5,69923.5,74389.5	Kifc1,Col11a2,Rxrb,Pfdn6,B3galt4,Rps18,H2-K1,Vps52,Wdr46,Ring1,H2-Ke6,Rgl2,Slc39a7,Tapbp,Zbtb22,Daxx,Smim40	ENSMUSG00000079553.11,ENSMUSG00000024330.17,ENSMUSG00000039656.17,ENSMUSG00000024309.15,ENSMUSG00000067370.4,ENSMUSG00000008668.15,ENSMUSG00000061232.16,ENSMUSG00000024319.18,ENSMUSG00000024312.10,ENSMUSG00000024325.8,ENSMUSG00000073422.11,ENSMUSG00000041354.16,ENSMUSG00000024327.16,ENSMUSG00000024308.15,ENSMUSG00000051390.10,ENSMUSG00000002307.16,ENSMUSG00000092349.1	ENSMUST00000173492.8,ENSMUST00000131134.8,ENSMUST00000044858.15,ENSMUST00000179418.8,ENSMUST00000087543.4,ENSMUST00000008812.8,ENSMUST00000025181.17,ENSMUST00000025178.16,ENSMUST00000025170.10,ENSMUST00000025183.8,ENSMUST00000045467.13,ENSMUST00000047503.15,ENSMUST00000025186.15,ENSMUST00000025161.9,ENSMUST00000053429.10,ENSMUST00000170075.8,ENSMUST00000172817.1	-,+,+,-,-,-,-,+,+,-,-,+,-,+,+,+,+	cpg_shore	33977756	33978755	770	FALSE	TRUE
chr17	33980510	33980511	cg34858260_TC11	CG	DCRD	-89849.5,-58961.5,-51301.5,-40200.5,-29022.5,-24833.5,19836.5,24698.5,39850.5,44169.5,47545.5,50928.5,51109.5,61178.5,64339.5,70909.5,75375.5	Kifc1,Col11a2,Rxrb,Pfdn6,B3galt4,Rps18,H2-K1,Vps52,Wdr46,Ring1,H2-Ke6,Rgl2,Slc39a7,Tapbp,Zbtb22,Daxx,Smim40	ENSMUSG00000079553.11,ENSMUSG00000024330.17,ENSMUSG00000039656.17,ENSMUSG00000024309.15,ENSMUSG00000067370.4,ENSMUSG00000008668.15,ENSMUSG00000061232.16,ENSMUSG00000024319.18,ENSMUSG00000024312.10,ENSMUSG00000024325.8,ENSMUSG00000073422.11,ENSMUSG00000041354.16,ENSMUSG00000024327.16,ENSMUSG00000024308.15,ENSMUSG00000051390.10,ENSMUSG00000002307.16,ENSMUSG00000092349.1	ENSMUST00000173492.8,ENSMUST00000131134.8,ENSMUST00000044858.15,ENSMUST00000179418.8,ENSMUST00000087543.4,ENSMUST00000008812.8,ENSMUST00000025181.17,ENSMUST00000025178.16,ENSMUST00000025170.10,ENSMUST00000025183.8,ENSMUST00000045467.13,ENSMUST00000047503.15,ENSMUST00000025186.15,ENSMUST00000025161.9,ENSMUST00000053429.10,ENSMUST00000170075.8,ENSMUST00000172817.1	-,+,+,-,-,-,-,+,+,-,-,+,-,+,+,+,+	cpg_shore	33977756	33978755	1756	TRUE	FALSE
chr17	33981278	33981279	cg34858275_BC21	CG	DCRD	-90617.5,-58193.5,-50533.5,-40968.5,-29790.5,-25601.5,19068.5,25466.5,40618.5,43401.5,46777.5,50341.5,51696.5,61946.5,65107.5,71677.5,76143.5	Kifc1,Col11a2,Rxrb,Pfdn6,B3galt4,Rps18,H2-K1,Vps52,Wdr46,Ring1,H2-Ke6,Slc39a7,Rgl2,Tapbp,Zbtb22,Daxx,Smim40	ENSMUSG00000079553.11,ENSMUSG00000024330.17,ENSMUSG00000039656.17,ENSMUSG00000024309.15,ENSMUSG00000067370.4,ENSMUSG00000008668.15,ENSMUSG00000061232.16,ENSMUSG00000024319.18,ENSMUSG00000024312.10,ENSMUSG00000024325.8,ENSMUSG00000073422.11,ENSMUSG00000024327.16,ENSMUSG00000041354.16,ENSMUSG00000024308.15,ENSMUSG00000051390.10,ENSMUSG00000002307.16,ENSMUSG00000092349.1	ENSMUST00000173492.8,ENSMUST00000131134.8,ENSMUST00000044858.15,ENSMUST00000179418.8,ENSMUST00000087543.4,ENSMUST00000008812.8,ENSMUST00000025181.17,ENSMUST00000025178.16,ENSMUST00000025170.10,ENSMUST00000025183.8,ENSMUST00000045467.13,ENSMUST00000025186.15,ENSMUST00000047503.15,ENSMUST00000025161.9,ENSMUST00000053429.10,ENSMUST00000170075.8,ENSMUST00000172817.1	-,+,+,-,-,-,-,+,+,-,-,-,+,+,+,+,+	cpg_shelve	33977756	33978755	2524	FALSE	TRUE
chr17	33981289	33981290	cg34858276_BC11	CG	DCRD	-90628.5,-58182.5,-50522.5,-40979.5,-29801.5,-25612.5,19057.5,25477.5,40629.5,43390.5,46766.5,50330.5,51707.5,61957.5,65118.5,71688.5,76154.5	Kifc1,Col11a2,Rxrb,Pfdn6,B3galt4,Rps18,H2-K1,Vps52,Wdr46,Ring1,H2-Ke6,Slc39a7,Rgl2,Tapbp,Zbtb22,Daxx,Smim40	ENSMUSG00000079553.11,ENSMUSG00000024330.17,ENSMUSG00000039656.17,ENSMUSG00000024309.15,ENSMUSG00000067370.4,ENSMUSG00000008668.15,ENSMUSG00000061232.16,ENSMUSG00000024319.18,ENSMUSG00000024312.10,ENSMUSG00000024325.8,ENSMUSG00000073422.11,ENSMUSG00000024327.16,ENSMUSG00000041354.16,ENSMUSG00000024308.15,ENSMUSG00000051390.10,ENSMUSG00000002307.16,ENSMUSG00000092349.1	ENSMUST00000173492.8,ENSMUST00000131134.8,ENSMUST00000044858.15,ENSMUST00000179418.8,ENSMUST00000087543.4,ENSMUST00000008812.8,ENSMUST00000025181.17,ENSMUST00000025178.16,ENSMUST00000025170.10,ENSMUST00000025183.8,ENSMUST00000045467.13,ENSMUST00000025186.15,ENSMUST00000047503.15,ENSMUST00000025161.9,ENSMUST00000053429.10,ENSMUST00000170075.8,ENSMUST00000172817.1	-,+,+,-,-,-,-,+,+,-,-,-,+,+,+,+,+	cpg_shelve	33977756	33978755	2535	TRUE	FALSE
chr17	33995315	33995316	cg34858410_BC11	CG	DCRD	-97024.5,-55005.5,-44156.5,-43827.5,-39638.5,-36496.5,5031.5,29364.5,32740.5,36304.5,39503.5,54655.5,65733.5,75983.5,79144.5,85714.5,90180.5	H2-Oa,Pfdn6,Col11a2,B3galt4,Rps18,Rxrb,H2-K1,Ring1,H2-Ke6,Slc39a7,Vps52,Wdr46,Rgl2,Tapbp,Zbtb22,Daxx,Smim40	ENSMUSG00000024334.9,ENSMUSG00000024309.15,ENSMUSG00000024330.17,ENSMUSG00000067370.4,ENSMUSG00000008668.15,ENSMUSG00000039656.17,ENSMUSG00000061232.16,ENSMUSG00000024325.8,ENSMUSG00000073422.11,ENSMUSG00000024327.16,ENSMUSG00000024319.18,ENSMUSG00000024312.10,ENSMUSG00000041354.16,ENSMUSG00000024308.15,ENSMUSG00000051390.10,ENSMUSG00000002307.16,ENSMUSG00000092349.1	ENSMUST00000025192.7,ENSMUST00000179418.8,ENSMUST00000131134.8,ENSMUST00000087543.4,ENSMUST00000008812.8,ENSMUST00000044858.15,ENSMUST00000025181.17,ENSMUST00000025183.8,ENSMUST00000045467.13,ENSMUST00000025186.15,ENSMUST00000025178.16,ENSMUST00000025170.10,ENSMUST00000047503.15,ENSMUST00000025161.9,ENSMUST00000053429.10,ENSMUST00000170075.8,ENSMUST00000172817.1	+,-,+,-,-,+,-,-,-,-,+,+,+,+,+,+,+	cpg_shelve	33999256	34000398	-3941	TRUE	FALSE
chr17	33996519	33996520	cg34858415_TC11	CG	intron	-1680.5	H2-K1	ENSMUSG00000061232.16	ENSMUST00000025181.17	-	cpg_shelve	33999256	34000398	-2737	TRUE	FALSE
chr17	33998855	33998856	cg34858425_BC21	CG	intron	655.5	H2-K1	ENSMUSG00000061232.16	ENSMUST00000025181.17	-	cpg_shore	33999256	34000398	-401	TRUE	FALSE
chr17	33999397	33999398	cg34858441_BC21	CG	exon	-11.0	H2-K1	ENSMUSG00000061232.16	ENSMUST00000025181.17	-	cpg_island	33999256	34000398	0	TRUE	FALSE
chr17	34000317	34000318	cg34858547_TC11	CG	Promoter	29.5	H2-K1	ENSMUSG00000061232.16	ENSMUST00000025181.17	-	cpg_island	33999256	34000398	0	FALSE	TRUE
chr17	34000317	34000318	cg34858547_TC12	CG	Promoter	29.5	H2-K1	ENSMUSG00000061232.16	ENSMUST00000025181.17	-	cpg_island	33999256	34000398	0	FALSE	TRUE
chr17	34000326	34000327	cg34858550_BC11	CG	Promoter	20.5	H2-K1	ENSMUSG00000061232.16	ENSMUST00000025181.17	-	cpg_island	33999256	34000398	0	TRUE	FALSE
chr17	34017072	34017073	cg34858710_TC21	CG	DCRD	-76762.5,-75267.5,-65584.5,-61395.5,-22399.5,-16725.5,-14739.5,7607.5,10983.5,14547.5,61260.5,76412.5,87490.5,97740.5	Pfdn6,H2-Oa,B3galt4,Rps18,Col11a2,H2-K1,Rxrb,Ring1,H2-Ke6,Slc39a7,Vps52,Wdr46,Rgl2,Tapbp	ENSMUSG00000024309.15,ENSMUSG00000024334.9,ENSMUSG00000067370.4,ENSMUSG00000008668.15,ENSMUSG00000024330.17,ENSMUSG00000061232.16,ENSMUSG00000039656.17,ENSMUSG00000024325.8,ENSMUSG00000073422.11,ENSMUSG00000024327.16,ENSMUSG00000024319.18,ENSMUSG00000024312.10,ENSMUSG00000041354.16,ENSMUSG00000024308.15	ENSMUST00000179418.8,ENSMUST00000025192.7,ENSMUST00000087543.4,ENSMUST00000008812.8,ENSMUST00000131134.8,ENSMUST00000025181.17,ENSMUST00000044858.15,ENSMUST00000025183.8,ENSMUST00000045467.13,ENSMUST00000025186.15,ENSMUST00000025178.16,ENSMUST00000025170.10,ENSMUST00000047503.15,ENSMUST00000025161.9	-,+,-,-,+,-,+,-,-,-,+,+,+,+	open_sea	34024351	34025378	-7279	TRUE	FALSE
chr17	34021556	34021557	cg34858770_BC21	CG	intron	-1179.5	Ring1	ENSMUSG00000024325.8	ENSMUST00000025183.8	-	cpg_shelve	34024351	34025378	-2795	TRUE	FALSE
chr17	34021693	34021694	cg34858774_TC21	CG	exon	-126.0	Ring1	ENSMUSG00000024325.8	ENSMUST00000025183.8	-	cpg_shelve	34024351	34025378	-2658	TRUE	FALSE
chr17	34021896	34021897	cg34858784_TC21	CG	exon	77.0	Ring1	ENSMUSG00000024325.8	ENSMUST00000025183.8	-	cpg_shelve	34024351	34025378	-2455	TRUE	FALSE
chr17	34022676	34022677	cg34858805_TC21	CG	exon	186.0	Ring1	ENSMUSG00000024325.8	ENSMUST00000025183.8	-	cpg_shore	34024351	34025378	-1675	TRUE	FALSE
chr17	34022909	34022910	cg34858810_BC21	CG	intron	173.5	Ring1	ENSMUSG00000024325.8	ENSMUST00000025183.8	-	cpg_shore	34024351	34025378	-1442	TRUE	FALSE
chr17	34023081	34023082	cg34858818_TC21	CG	exon	-5.0	Ring1	ENSMUSG00000024325.8	ENSMUST00000025183.8	-	cpg_shore	34024351	34025378	-1270	FALSE	TRUE
chr17	34024149	34024150	cg34858847_BC21	CG	intron	1413.5	Ring1	ENSMUSG00000024325.8	ENSMUST00000025183.8	-	cpg_shelve	34024351	34025378	-202	TRUE	FALSE
chr17	34024351	34024352	cg34858852_BC11	CG	Promoter	328.5	Ring1	ENSMUSG00000024325.8	ENSMUST00000025183.8	-	cpg_island	34024351	34025378	0	TRUE	FALSE
chr17	34025427	34025428	cg34858963_BC21	CG	Promoter	-747.5	Ring1	ENSMUSG00000024325.8	ENSMUST00000025183.8	-	cpg_shelve	34024351	34025378	50	TRUE	FALSE
chr17	34025475	34025476	cg34858964_BC21	CG	Promoter	-795.5	Ring1	ENSMUSG00000024325.8	ENSMUST00000025183.8	-	cpg_shore	34024351	34025378	98	TRUE	FALSE
chr17	34026687	34026688	cg34858979_TC21	CG	exon	3.5	H2-Ke6	ENSMUSG00000073422.11	ENSMUST00000045467.13	-	cpg_shore	34027467	34028189	-780	TRUE	FALSE
chr17	34027015	34027016	cg34858986_BC21	CG	exon	-43.0	H2-Ke6	ENSMUSG00000073422.11	ENSMUST00000045467.13	-	cpg_shore	34027467	34028189	-452	TRUE	FALSE
chr17	34027950	34027951	cg34859052_TC21	CG	Promoter	105.5	H2-Ke6	ENSMUSG00000073422.11	ENSMUST00000045467.13	-	cpg_island	34027467	34028189	0	TRUE	FALSE
chr17	34027963	34027964	cg34859053_BC11	CG	Promoter	92.5	H2-Ke6	ENSMUSG00000073422.11	ENSMUST00000045467.13	-	cpg_island	34027467	34028189	0	TRUE	FALSE
chr17	34028092	34028093	cg34859060_BC21	CG	Promoter	-36.5	H2-Ke6	ENSMUSG00000073422.11	ENSMUST00000045467.13	-	cpg_island	34027467	34028189	0	TRUE	FALSE
chr17	34028101	34028102	cg34859062_BC21	CG	Promoter	-45.5	H2-Ke6	ENSMUSG00000073422.11	ENSMUST00000045467.13	-	cpg_island	34027467	34028189	0	TRUE	FALSE
chr17	34028118	34028119	cg34859064_TC21	CG	Promoter	-62.5	H2-Ke6	ENSMUSG00000073422.11	ENSMUST00000045467.13	-	cpg_island	34027467	34028189	0	TRUE	FALSE
chr17	34028917	34028918	cg34859082_BC21	CG	Promoter	-861.5	H2-Ke6	ENSMUSG00000073422.11	ENSMUST00000045467.13	-	cpg_shelve	34027467	34028189	729	TRUE	FALSE
chr17	34029060	34029061	cg34859087_BC21	CG	Promoter	-1004.5	H2-Ke6	ENSMUSG00000073422.11	ENSMUST00000045467.13	-	cpg_shelve	34027467	34028189	872	TRUE	FALSE
chr17	34029065	34029066	cg34859088_TC21	CG	Promoter	-1009.5	H2-Ke6	ENSMUSG00000073422.11	ENSMUST00000045467.13	-	cpg_shelve	34027467	34028189	877	TRUE	FALSE
chr17	34029499	34029500	cg34859098_TC11	CG	Promoter	-1443.5	H2-Ke6	ENSMUSG00000073422.11	ENSMUST00000045467.13	-	cpg_shelve	34027467	34028189	1311	TRUE	FALSE
chr17	34029571	34029572	cg34859099_BC21	CG	exon	-36.5	Slc39a7	ENSMUSG00000024327.16	ENSMUST00000025186.15	-	cpg_shore	34027467	34028189	1383	TRUE	FALSE
chr17	34029621	34029622	cg34859101_BC21	CG	exon	13.5	Slc39a7	ENSMUSG00000024327.16	ENSMUST00000025186.15	-	cpg_shore	34027467	34028189	1433	TRUE	FALSE
chr17	34029699	34029700	cg34859103_BC21	CG	exon	91.5	Slc39a7	ENSMUSG00000024327.16	ENSMUST00000025186.15	-	cpg_shore	34027467	34028189	1511	TRUE	FALSE
chr17	34030137	34030138	cg34859114_TC21	CG	exon	-34.5	Slc39a7	ENSMUSG00000024327.16	ENSMUST00000025186.15	-	cpg_shore	34031517	34032483	-1380	TRUE	FALSE
chr17	34030999	34031000	cg34859141_BC21	CG	Promoter	-812.5	Rxrb	ENSMUSG00000039656.17	ENSMUST00000044858.15	+	cpg_shelve	34031517	34032483	-518	TRUE	FALSE
chr17	34031069	34031070	cg34859143_TC21	CG	Promoter	-742.5	Rxrb	ENSMUSG00000039656.17	ENSMUST00000044858.15	+	cpg_shelve	34031517	34032483	-448	TRUE	FALSE
chr17	34031179	34031180	cg34859147_TC21	CG	Promoter	-632.5,440.5	Rxrb,Slc39a7	ENSMUSG00000039656.17,ENSMUSG00000024327.16	ENSMUST00000044858.15,ENSMUST00000025186.15	+,-	cpg_shelve	34031517	34032483	-338	TRUE	FALSE
chr17	34031823	34031824	cg34859199_BC11	CG	Promoter	-203.5,11.5	Slc39a7,Rxrb	ENSMUSG00000024327.16,ENSMUSG00000039656.17	ENSMUST00000025186.15,ENSMUST00000044858.15	-,+	cpg_island	34031517	34032483	0	FALSE	TRUE
chr17	34032470	34032471	cg34859290_TC21	CG	Promoter	-850.5	Slc39a7	ENSMUSG00000024327.16	ENSMUST00000025186.15	-	cpg_island	34031517	34032483	0	TRUE	FALSE
chr17	34032481	34032482	cg34859291_BC21	CG	Promoter	-861.5	Slc39a7	ENSMUSG00000024327.16	ENSMUST00000025186.15	-	cpg_island	34031517	34032483	0	TRUE	FALSE
chr17	34032557	34032558	cg34859295_TC21	CG	Promoter	-937.5	Slc39a7	ENSMUSG00000024327.16	ENSMUST00000025186.15	-	cpg_shore	34031517	34032483	75	TRUE	FALSE
chr17	34034161	34034162	cg34859334_BC21	CG	exon	-50.0	Rxrb	ENSMUSG00000039656.17	ENSMUST00000044858.15	+	cpg_shore	34031517	34032483	1679	TRUE	FALSE
chr17	34034606	34034607	cg34859338_BC11	CG	intron	498.0	Rxrb	ENSMUSG00000039656.17	ENSMUST00000044858.15	+	cpg_shelve	34031517	34032483	2124	TRUE	FALSE
chr17	34036113	34036114	cg34859361_BC11	CG	intron	-1009.0	Rxrb	ENSMUSG00000039656.17	ENSMUST00000044858.15	+	cpg_shelve	34031517	34032483	3631	TRUE	FALSE
chr17	34036576	34036577	cg34859371_TC21	CG	intron	-1472.0	Rxrb	ENSMUSG00000039656.17	ENSMUST00000044858.15	+	open_sea	34031517	34032483	4094	TRUE	FALSE
chr17	34036674	34036675	cg34859377_BC21	CG	exon	16.5	Rxrb	ENSMUSG00000039656.17	ENSMUST00000044858.15	+	open_sea	34031517	34032483	4192	TRUE	FALSE
chr17	34037207	34037208	cg34859389_TC21	CG	exon	12.0	Rxrb	ENSMUSG00000039656.17	ENSMUST00000044858.15	+	open_sea	34031517	34032483	4725	TRUE	FALSE
chr17	34038502	34038503	cg34859403_BC21	CG	Promoter	-969.5	Col11a2	ENSMUSG00000024330.17	ENSMUST00000131134.8	+	open_sea	34031517	34032483	6020	TRUE	FALSE
chr17	34038937	34038938	cg34859426_TC21	CG	Promoter	-534.5	Col11a2	ENSMUSG00000024330.17	ENSMUST00000131134.8	+	open_sea	34031517	34032483	6455	TRUE	FALSE
chr17	34039040	34039041	cg34859432_BC21	CG	Promoter	-431.5	Col11a2	ENSMUSG00000024330.17	ENSMUST00000131134.8	+	open_sea	34031517	34032483	6558	TRUE	FALSE
chr17	34039487	34039488	cg34859451_BC21	CG	Promoter	15.5	Col11a2	ENSMUSG00000024330.17	ENSMUST00000131134.8	+	open_sea	34031517	34032483	7005	TRUE	FALSE
chr17	34039528	34039529	cg34859452_TC21	CG	Promoter	56.5	Col11a2	ENSMUSG00000024330.17	ENSMUST00000131134.8	+	open_sea	34031517	34032483	7046	TRUE	FALSE
chr17	34039589	34039590	cg34859454_TC21	CG	Promoter	117.5	Col11a2	ENSMUSG00000024330.17	ENSMUST00000131134.8	+	open_sea	34031517	34032483	7107	TRUE	FALSE
chr17	34039660	34039661	cg34859455_BC21	CG	Promoter	188.5	Col11a2	ENSMUSG00000024330.17	ENSMUST00000131134.8	+	open_sea	34031517	34032483	7178	TRUE	FALSE
chr17	34041678	34041679	cg34859487_BC21	CG	intron	10961.5	Col11a2	ENSMUSG00000024330.17	ENSMUST00000131134.8	+	open_sea	34031517	34032483	9196	TRUE	FALSE
chr17	34046092	34046093	cg34859567_TC21	CG	intron	6547.5	Col11a2	ENSMUSG00000024330.17	ENSMUST00000131134.8	+	open_sea	34031517	34032483	13610	TRUE	FALSE
chr17	34047254	34047255	cg34859586_BC21	CG	exon	-67.0	Col11a2	ENSMUSG00000024330.17	ENSMUST00000131134.8	+	open_sea	34031517	34032483	14772	TRUE	FALSE
chr17	34052835	34052836	cg34859680_TC21	CG	intron	-195.5	Col11a2	ENSMUSG00000024330.17	ENSMUST00000131134.8	+	open_sea	34031517	34032483	20353	TRUE	FALSE
chr17	34056577	34056578	cg34859741_TC11	CG	exon	-10.5	Col11a2	ENSMUSG00000024330.17	ENSMUST00000131134.8	+	open_sea	34075982	34076191	-19405	TRUE	FALSE
chr17	34056932	34056933	cg34859744_BC11	CG	exon	12.0	Col11a2	ENSMUSG00000024330.17	ENSMUST00000131134.8	+	open_sea	34075982	34076191	-19050	TRUE	FALSE
chr17	34058346	34058347	cg34859768_BC21	CG	exon	-24.0	Col11a2	ENSMUSG00000024330.17	ENSMUST00000131134.8	+	open_sea	34075982	34076191	-17636	TRUE	FALSE
chr17	34059702	34059703	cg34859794_BC21	CG	exon	30.0	Col11a2	ENSMUSG00000024330.17	ENSMUST00000131134.8	+	open_sea	34075982	34076191	-16280	TRUE	FALSE
chr17	34062482	34062483	cg34859851_TC21	CG	exon	29.0	Col11a2	ENSMUSG00000024330.17	ENSMUST00000131134.8	+	open_sea	34075982	34076191	-13500	TRUE	FALSE
chr17	34064245	34064246	cg34859898_TC11	CG	exon	-88.0	Col11a2	ENSMUSG00000024330.17	ENSMUST00000131134.8	+	open_sea	34075982	34076191	-11737	TRUE	FALSE
chr17	34064777	34064778	cg34859908_BC21	CG	exon	9.5	Col11a2	ENSMUSG00000024330.17	ENSMUST00000131134.8	+	open_sea	34075982	34076191	-11205	TRUE	FALSE
chr17	34064833	34064834	cg34859910_TC21	CG	exon	-46.5	Col11a2	ENSMUSG00000024330.17	ENSMUST00000131134.8	+	open_sea	34075982	34076191	-11149	TRUE	FALSE
chr17	34065013	34065014	cg34859915_BC21	CG	exon	95.5	Col11a2	ENSMUSG00000024330.17	ENSMUST00000131134.8	+	open_sea	34075982	34076191	-10969	TRUE	FALSE
chr17	34065701	34065702	cg34859931_TC21	CG	exon	36.5	Col11a2	ENSMUSG00000024330.17	ENSMUST00000131134.8	+	open_sea	34075982	34076191	-10281	TRUE	FALSE
chr17	34075384	34075385	cg34860027_TC21	CG	DCRD	-77687.5,-75037.5,-69851.5,-60243.5,-50704.5,-47328.5,-43764.5,-16955.5,35912.5,43572.5,46362.5	H2-DMb1,H2-K1,H2-DMb2,H2-DMa,Ring1,H2-Ke6,Slc39a7,H2-Oa,Col11a2,Rxrb,Brd2	ENSMUSG00000079547.4,ENSMUSG00000061232.16,ENSMUSG00000037548.15,ENSMUSG00000037649.10,ENSMUSG00000024325.8,ENSMUSG00000073422.11,ENSMUSG00000024327.16,ENSMUSG00000024334.9,ENSMUSG00000024330.17,ENSMUSG00000039656.17,ENSMUSG00000024335.20	ENSMUST00000114232.3,ENSMUST00000025181.17,ENSMUST00000041982.8,ENSMUST00000236322.1,ENSMUST00000025183.8,ENSMUST00000045467.13,ENSMUST00000025186.15,ENSMUST00000025192.7,ENSMUST00000131134.8,ENSMUST00000044858.15,ENSMUST00000114242.8	+,-,+,+,-,-,-,+,+,+,-	cpg_shore	34075982	34076191	-598	TRUE	FALSE
chr17	34075435	34075436	cg34860029_TC21	CG	DCRD	-77636.5,-75088.5,-69800.5,-60192.5,-50755.5,-47379.5,-43815.5,-16904.5,35963.5,43623.5,46311.5	H2-DMb1,H2-K1,H2-DMb2,H2-DMa,Ring1,H2-Ke6,Slc39a7,H2-Oa,Col11a2,Rxrb,Brd2	ENSMUSG00000079547.4,ENSMUSG00000061232.16,ENSMUSG00000037548.15,ENSMUSG00000037649.10,ENSMUSG00000024325.8,ENSMUSG00000073422.11,ENSMUSG00000024327.16,ENSMUSG00000024334.9,ENSMUSG00000024330.17,ENSMUSG00000039656.17,ENSMUSG00000024335.20	ENSMUST00000114232.3,ENSMUST00000025181.17,ENSMUST00000041982.8,ENSMUST00000236322.1,ENSMUST00000025183.8,ENSMUST00000045467.13,ENSMUST00000025186.15,ENSMUST00000025192.7,ENSMUST00000131134.8,ENSMUST00000044858.15,ENSMUST00000114242.8	+,-,+,+,-,-,-,+,+,+,-	cpg_shore	34075982	34076191	-547	TRUE	FALSE
chr17	34075898	34075899	cg34860038_BC21	CG	DCRD	-77173.5,-75551.5,-69337.5,-59729.5,-51218.5,-47842.5,-44278.5,-16441.5,36426.5,44086.5,45848.5	H2-DMb1,H2-K1,H2-DMb2,H2-DMa,Ring1,H2-Ke6,Slc39a7,H2-Oa,Col11a2,Rxrb,Brd2	ENSMUSG00000079547.4,ENSMUSG00000061232.16,ENSMUSG00000037548.15,ENSMUSG00000037649.10,ENSMUSG00000024325.8,ENSMUSG00000073422.11,ENSMUSG00000024327.16,ENSMUSG00000024334.9,ENSMUSG00000024330.17,ENSMUSG00000039656.17,ENSMUSG00000024335.20	ENSMUST00000114232.3,ENSMUST00000025181.17,ENSMUST00000041982.8,ENSMUST00000236322.1,ENSMUST00000025183.8,ENSMUST00000045467.13,ENSMUST00000025186.15,ENSMUST00000025192.7,ENSMUST00000131134.8,ENSMUST00000044858.15,ENSMUST00000114242.8	+,-,+,+,-,-,-,+,+,+,-	cpg_shore	34075982	34076191	-84	TRUE	FALSE
chr17	34076099	34076100	cg34860051_BC21	CG	DCRD	-76972.5,-75752.5,-69136.5,-59528.5,-51419.5,-48043.5,-44479.5,-16240.5,36627.5,44287.5,45647.5	H2-DMb1,H2-K1,H2-DMb2,H2-DMa,Ring1,H2-Ke6,Slc39a7,H2-Oa,Col11a2,Rxrb,Brd2	ENSMUSG00000079547.4,ENSMUSG00000061232.16,ENSMUSG00000037548.15,ENSMUSG00000037649.10,ENSMUSG00000024325.8,ENSMUSG00000073422.11,ENSMUSG00000024327.16,ENSMUSG00000024334.9,ENSMUSG00000024330.17,ENSMUSG00000039656.17,ENSMUSG00000024335.20	ENSMUST00000114232.3,ENSMUST00000025181.17,ENSMUST00000041982.8,ENSMUST00000236322.1,ENSMUST00000025183.8,ENSMUST00000045467.13,ENSMUST00000025186.15,ENSMUST00000025192.7,ENSMUST00000131134.8,ENSMUST00000044858.15,ENSMUST00000114242.8	+,-,+,+,-,-,-,+,+,+,-	cpg_island	34075982	34076191	0	TRUE	FALSE
chr17	34083025	34083026	cg34860155_TC21	CG	DCRD	-82678.5,-70046.5,-62210.5,-58345.5,-54969.5,-52602.5,-51405.5,-9314.5,38721.5,43553.5,51213.5	H2-K1,H2-DMb1,H2-DMb2,Ring1,H2-Ke6,H2-DMa,Slc39a7,H2-Oa,Brd2,Col11a2,Rxrb	ENSMUSG00000061232.16,ENSMUSG00000079547.4,ENSMUSG00000037548.15,ENSMUSG00000024325.8,ENSMUSG00000073422.11,ENSMUSG00000037649.10,ENSMUSG00000024327.16,ENSMUSG00000024334.9,ENSMUSG00000024335.20,ENSMUSG00000024330.17,ENSMUSG00000039656.17	ENSMUST00000025181.17,ENSMUST00000114232.3,ENSMUST00000041982.8,ENSMUST00000025183.8,ENSMUST00000045467.13,ENSMUST00000236322.1,ENSMUST00000025186.15,ENSMUST00000025192.7,ENSMUST00000114242.8,ENSMUST00000131134.8,ENSMUST00000044858.15	-,+,+,-,-,+,-,+,-,+,+	open_sea	34075982	34076191	6835	TRUE	FALSE
chr17	34083734	34083735	cg34860170_BC21	CG	DCRD	-83387.5,-69337.5,-61501.5,-59054.5,-55678.5,-52114.5,-51893.5,-8605.5,38012.5,44262.5,51922.5	H2-K1,H2-DMb1,H2-DMb2,Ring1,H2-Ke6,Slc39a7,H2-DMa,H2-Oa,Brd2,Col11a2,Rxrb	ENSMUSG00000061232.16,ENSMUSG00000079547.4,ENSMUSG00000037548.15,ENSMUSG00000024325.8,ENSMUSG00000073422.11,ENSMUSG00000024327.16,ENSMUSG00000037649.10,ENSMUSG00000024334.9,ENSMUSG00000024335.20,ENSMUSG00000024330.17,ENSMUSG00000039656.17	ENSMUST00000025181.17,ENSMUST00000114232.3,ENSMUST00000041982.8,ENSMUST00000025183.8,ENSMUST00000045467.13,ENSMUST00000025186.15,ENSMUST00000236322.1,ENSMUST00000025192.7,ENSMUST00000114242.8,ENSMUST00000131134.8,ENSMUST00000044858.15	-,+,+,-,-,-,+,+,-,+,+	open_sea	34075982	34076191	7544	TRUE	FALSE
chr17	34084661	34084662	cg34860177_BC21	CG	DCRD	-84314.5,-68410.5,-60574.5,-59981.5,-56605.5,-53041.5,-50966.5,-7678.5,37085.5,45189.5,52849.5	H2-K1,H2-DMb1,H2-DMb2,Ring1,H2-Ke6,Slc39a7,H2-DMa,H2-Oa,Brd2,Col11a2,Rxrb	ENSMUSG00000061232.16,ENSMUSG00000079547.4,ENSMUSG00000037548.15,ENSMUSG00000024325.8,ENSMUSG00000073422.11,ENSMUSG00000024327.16,ENSMUSG00000037649.10,ENSMUSG00000024334.9,ENSMUSG00000024335.20,ENSMUSG00000024330.17,ENSMUSG00000039656.17	ENSMUST00000025181.17,ENSMUST00000114232.3,ENSMUST00000041982.8,ENSMUST00000025183.8,ENSMUST00000045467.13,ENSMUST00000025186.15,ENSMUST00000236322.1,ENSMUST00000025192.7,ENSMUST00000114242.8,ENSMUST00000131134.8,ENSMUST00000044858.15	-,+,+,-,-,-,+,+,-,+,+	open_sea	34075982	34076191	8471	TRUE	FALSE
chr17	34085750	34085751	cg34860211_TC11	CG	DCRD	-85403.5,-67321.5,-61070.5,-59485.5,-57694.5,-54130.5,-49877.5,-6589.5,35996.5,46278.5,53938.5	H2-K1,H2-DMb1,Ring1,H2-DMb2,H2-Ke6,Slc39a7,H2-DMa,H2-Oa,Brd2,Col11a2,Rxrb	ENSMUSG00000061232.16,ENSMUSG00000079547.4,ENSMUSG00000024325.8,ENSMUSG00000037548.15,ENSMUSG00000073422.11,ENSMUSG00000024327.16,ENSMUSG00000037649.10,ENSMUSG00000024334.9,ENSMUSG00000024335.20,ENSMUSG00000024330.17,ENSMUSG00000039656.17	ENSMUST00000025181.17,ENSMUST00000114232.3,ENSMUST00000025183.8,ENSMUST00000041982.8,ENSMUST00000045467.13,ENSMUST00000025186.15,ENSMUST00000236322.1,ENSMUST00000025192.7,ENSMUST00000114242.8,ENSMUST00000131134.8,ENSMUST00000044858.15	-,+,-,+,-,-,+,+,-,+,+	open_sea	34075982	34076191	9560	TRUE	FALSE
chr17	34091122	34091123	cg34860300_TC21	CG	Promoter	-1217.5	H2-Oa	ENSMUSG00000024334.9	ENSMUST00000025192.7	+	open_sea	34075982	34076191	14932	TRUE	FALSE
chr17	34091378	34091379	cg34860306_BC21	CG	Promoter	-961.5	H2-Oa	ENSMUSG00000024334.9	ENSMUST00000025192.7	+	open_sea	34075982	34076191	15188	TRUE	FALSE
chr17	34091491	34091492	cg34860311_BC21	CG	Promoter	-848.5	H2-Oa	ENSMUSG00000024334.9	ENSMUST00000025192.7	+	open_sea	34075982	34076191	15301	TRUE	FALSE
chr17	34092348	34092349	cg34860318_BC11	CG	Promoter	8.5	H2-Oa	ENSMUSG00000024334.9	ENSMUST00000025192.7	+	open_sea	34075982	34076191	16158	TRUE	FALSE
chr17	34092420	34092421	cg34860320_BC11	CG	Promoter	80.5	H2-Oa	ENSMUSG00000024334.9	ENSMUST00000025192.7	+	open_sea	34075982	34076191	16230	TRUE	FALSE
chr17	34092837	34092838	cg34860327_TC21	CG	Promoter	497.5	H2-Oa	ENSMUSG00000024334.9	ENSMUST00000025192.7	+	open_sea	34075982	34076191	16647	TRUE	FALSE
chr17	34094323	34094324	cg34860356_TC11	CG	exon	125.0	H2-Oa	ENSMUSG00000024334.9	ENSMUST00000025192.7	+	open_sea	34075982	34076191	18133	TRUE	FALSE
chr17	34094420	34094421	cg34860362_BC21	CG	exon	28.0	H2-Oa	ENSMUSG00000024334.9	ENSMUST00000025192.7	+	open_sea	34075982	34076191	18230	TRUE	FALSE
chr17	34094776	34094777	cg34860371_BC11	CG	exon	-26.0	H2-Oa	ENSMUSG00000024334.9	ENSMUST00000025192.7	+	open_sea	34075982	34076191	18586	TRUE	FALSE
chr17	34095063	34095064	cg34860384_TC21	CG	3'-UTR	55.5	H2-Oa	ENSMUSG00000024334.9	ENSMUST00000025192.7	+	open_sea	34075982	34076191	18873	TRUE	FALSE
chr17	34096257	34096258	cg34860410_BC21	CG	DCRD	-95910.5,-91295.5,-71577.5,-68201.5,-64637.5,-56814.5,-48978.5,-39370.5,3917.5,25489.5,56785.5,64445.5,91506.5	H2-K1,Tap1,Ring1,H2-Ke6,Slc39a7,H2-DMb1,H2-DMb2,H2-DMa,H2-Oa,Brd2,Col11a2,Rxrb,Psmb9	ENSMUSG00000061232.16,ENSMUSG00000037321.17,ENSMUSG00000024325.8,ENSMUSG00000073422.11,ENSMUSG00000024327.16,ENSMUSG00000079547.4,ENSMUSG00000037548.15,ENSMUSG00000037649.10,ENSMUSG00000024334.9,ENSMUSG00000024335.20,ENSMUSG00000024330.17,ENSMUSG00000039656.17,ENSMUSG00000096727.3	ENSMUST00000025181.17,ENSMUST00000170086.7,ENSMUST00000025183.8,ENSMUST00000045467.13,ENSMUST00000025186.15,ENSMUST00000114232.3,ENSMUST00000041982.8,ENSMUST00000236322.1,ENSMUST00000025192.7,ENSMUST00000114242.8,ENSMUST00000131134.8,ENSMUST00000044858.15,ENSMUST00000174576.3	-,+,-,-,-,+,+,+,+,-,+,+,-	open_sea	34075982	34076191	20067	TRUE	FALSE
chr17	34098989	34098990	cg34860444_BC21	CG	DCRD	-98800.5,-98642.5,-88563.5,-74309.5,-70933.5,-67369.5,-54082.5,-46246.5,-36638.5,6649.5,22757.5,59517.5,67177.5,88774.5	Psmb8,H2-K1,Tap1,Ring1,H2-Ke6,Slc39a7,H2-DMb1,H2-DMb2,H2-DMa,H2-Oa,Brd2,Col11a2,Rxrb,Psmb9	ENSMUSG00000024338.15,ENSMUSG00000061232.16,ENSMUSG00000037321.17,ENSMUSG00000024325.8,ENSMUSG00000073422.11,ENSMUSG00000024327.16,ENSMUSG00000079547.4,ENSMUSG00000037548.15,ENSMUSG00000037649.10,ENSMUSG00000024334.9,ENSMUSG00000024335.20,ENSMUSG00000024330.17,ENSMUSG00000039656.17,ENSMUSG00000096727.3	ENSMUST00000025196.8,ENSMUST00000025181.17,ENSMUST00000170086.7,ENSMUST00000025183.8,ENSMUST00000045467.13,ENSMUST00000025186.15,ENSMUST00000114232.3,ENSMUST00000041982.8,ENSMUST00000236322.1,ENSMUST00000025192.7,ENSMUST00000114242.8,ENSMUST00000131134.8,ENSMUST00000044858.15,ENSMUST00000174576.3	+,-,+,-,-,-,+,+,+,+,-,+,+,-	open_sea	34118396	34122981	-19407	TRUE	FALSE
chr17	34099813	34099814	cg34860452_TC21	CG	DCRD	-99466.5,-97976.5,-87739.5,-75133.5,-71757.5,-68193.5,-53258.5,-45422.5,-35814.5,7473.5,21933.5,60341.5,68001.5,87950.5	H2-K1,Psmb8,Tap1,Ring1,H2-Ke6,Slc39a7,H2-DMb1,H2-DMb2,H2-DMa,H2-Oa,Brd2,Col11a2,Rxrb,Psmb9	ENSMUSG00000061232.16,ENSMUSG00000024338.15,ENSMUSG00000037321.17,ENSMUSG00000024325.8,ENSMUSG00000073422.11,ENSMUSG00000024327.16,ENSMUSG00000079547.4,ENSMUSG00000037548.15,ENSMUSG00000037649.10,ENSMUSG00000024334.9,ENSMUSG00000024335.20,ENSMUSG00000024330.17,ENSMUSG00000039656.17,ENSMUSG00000096727.3	ENSMUST00000025181.17,ENSMUST00000025196.8,ENSMUST00000170086.7,ENSMUST00000025183.8,ENSMUST00000045467.13,ENSMUST00000025186.15,ENSMUST00000114232.3,ENSMUST00000041982.8,ENSMUST00000236322.1,ENSMUST00000025192.7,ENSMUST00000114242.8,ENSMUST00000131134.8,ENSMUST00000044858.15,ENSMUST00000174576.3	-,+,+,-,-,-,+,+,+,+,-,+,+,-	open_sea	34118396	34122981	-18583	TRUE	FALSE
chr17	34099817	34099818	cg34860453_TC21	CG	DCRD	-99470.5,-97972.5,-87735.5,-75137.5,-71761.5,-68197.5,-53254.5,-45418.5,-35810.5,7477.5,21929.5,60345.5,68005.5,87946.5	H2-K1,Psmb8,Tap1,Ring1,H2-Ke6,Slc39a7,H2-DMb1,H2-DMb2,H2-DMa,H2-Oa,Brd2,Col11a2,Rxrb,Psmb9	ENSMUSG00000061232.16,ENSMUSG00000024338.15,ENSMUSG00000037321.17,ENSMUSG00000024325.8,ENSMUSG00000073422.11,ENSMUSG00000024327.16,ENSMUSG00000079547.4,ENSMUSG00000037548.15,ENSMUSG00000037649.10,ENSMUSG00000024334.9,ENSMUSG00000024335.20,ENSMUSG00000024330.17,ENSMUSG00000039656.17,ENSMUSG00000096727.3	ENSMUST00000025181.17,ENSMUST00000025196.8,ENSMUST00000170086.7,ENSMUST00000025183.8,ENSMUST00000045467.13,ENSMUST00000025186.15,ENSMUST00000114232.3,ENSMUST00000041982.8,ENSMUST00000236322.1,ENSMUST00000025192.7,ENSMUST00000114242.8,ENSMUST00000131134.8,ENSMUST00000044858.15,ENSMUST00000174576.3	-,+,+,-,-,-,+,+,+,+,-,+,+,-	open_sea	34118396	34122981	-18579	TRUE	FALSE
chr17	34100037	34100038	cg34860459_TC21	CG	DCRD	-99690.5,-97752.5,-87515.5,-75357.5,-71981.5,-68417.5,-53034.5,-45198.5,-35590.5,7697.5,21709.5,60565.5,68225.5,87726.5	H2-K1,Psmb8,Tap1,Ring1,H2-Ke6,Slc39a7,H2-DMb1,H2-DMb2,H2-DMa,H2-Oa,Brd2,Col11a2,Rxrb,Psmb9	ENSMUSG00000061232.16,ENSMUSG00000024338.15,ENSMUSG00000037321.17,ENSMUSG00000024325.8,ENSMUSG00000073422.11,ENSMUSG00000024327.16,ENSMUSG00000079547.4,ENSMUSG00000037548.15,ENSMUSG00000037649.10,ENSMUSG00000024334.9,ENSMUSG00000024335.20,ENSMUSG00000024330.17,ENSMUSG00000039656.17,ENSMUSG00000096727.3	ENSMUST00000025181.17,ENSMUST00000025196.8,ENSMUST00000170086.7,ENSMUST00000025183.8,ENSMUST00000045467.13,ENSMUST00000025186.15,ENSMUST00000114232.3,ENSMUST00000041982.8,ENSMUST00000236322.1,ENSMUST00000025192.7,ENSMUST00000114242.8,ENSMUST00000131134.8,ENSMUST00000044858.15,ENSMUST00000174576.3	-,+,+,-,-,-,+,+,+,+,-,+,+,-	open_sea	34118396	34122981	-18359	TRUE	FALSE
chr17	34102915	34102916	cg34860500_TC21	CG	DCRD	-94874.5,-84637.5,-78235.5,-74859.5,-71295.5,-50156.5,-42320.5,-32712.5,10575.5,18831.5,63443.5,71103.5,84848.5	Psmb8,Tap1,Ring1,H2-Ke6,Slc39a7,H2-DMb1,H2-DMb2,H2-DMa,H2-Oa,Brd2,Col11a2,Rxrb,Psmb9	ENSMUSG00000024338.15,ENSMUSG00000037321.17,ENSMUSG00000024325.8,ENSMUSG00000073422.11,ENSMUSG00000024327.16,ENSMUSG00000079547.4,ENSMUSG00000037548.15,ENSMUSG00000037649.10,ENSMUSG00000024334.9,ENSMUSG00000024335.20,ENSMUSG00000024330.17,ENSMUSG00000039656.17,ENSMUSG00000096727.3	ENSMUST00000025196.8,ENSMUST00000170086.7,ENSMUST00000025183.8,ENSMUST00000045467.13,ENSMUST00000025186.15,ENSMUST00000114232.3,ENSMUST00000041982.8,ENSMUST00000236322.1,ENSMUST00000025192.7,ENSMUST00000114242.8,ENSMUST00000131134.8,ENSMUST00000044858.15,ENSMUST00000174576.3	+,+,-,-,-,+,+,+,+,-,+,+,-	open_sea	34118396	34122981	-15481	TRUE	FALSE
chr17	34103062	34103063	cg34860502_BC21	CG	DCRD	-94727.5,-84490.5,-78382.5,-75006.5,-71442.5,-50009.5,-42173.5,-32565.5,10722.5,18684.5,63590.5,71250.5,84701.5	Psmb8,Tap1,Ring1,H2-Ke6,Slc39a7,H2-DMb1,H2-DMb2,H2-DMa,H2-Oa,Brd2,Col11a2,Rxrb,Psmb9	ENSMUSG00000024338.15,ENSMUSG00000037321.17,ENSMUSG00000024325.8,ENSMUSG00000073422.11,ENSMUSG00000024327.16,ENSMUSG00000079547.4,ENSMUSG00000037548.15,ENSMUSG00000037649.10,ENSMUSG00000024334.9,ENSMUSG00000024335.20,ENSMUSG00000024330.17,ENSMUSG00000039656.17,ENSMUSG00000096727.3	ENSMUST00000025196.8,ENSMUST00000170086.7,ENSMUST00000025183.8,ENSMUST00000045467.13,ENSMUST00000025186.15,ENSMUST00000114232.3,ENSMUST00000041982.8,ENSMUST00000236322.1,ENSMUST00000025192.7,ENSMUST00000114242.8,ENSMUST00000131134.8,ENSMUST00000044858.15,ENSMUST00000174576.3	+,+,-,-,-,+,+,+,+,-,+,+,-	open_sea	34118396	34122981	-15334	TRUE	FALSE
chr17	34112706	34112707	cg34860609_BC21	CG	exon	341.0	Brd2	ENSMUSG00000024335.20	ENSMUST00000114242.8	-	open_sea	34118396	34122981	-5690	TRUE	FALSE
chr17	34113187	34113188	cg34860614_BC21	CG	exon	-141.5	Brd2	ENSMUSG00000024335.20	ENSMUST00000114242.8	-	open_sea	34118396	34122981	-5209	TRUE	FALSE
chr17	34113292	34113293	cg34860618_BC21	CG	exon	-36.5	Brd2	ENSMUSG00000024335.20	ENSMUST00000114242.8	-	open_sea	34118396	34122981	-5104	TRUE	FALSE
chr17	34113827	34113828	cg34860628_TC21	CG	exon	126.5	Brd2	ENSMUSG00000024335.20	ENSMUST00000114242.8	-	open_sea	34118396	34122981	-4569	TRUE	FALSE
chr17	34114359	34114360	cg34860632_BC21	CG	exon	-54.5	Brd2	ENSMUSG00000024335.20	ENSMUST00000114242.8	-	open_sea	34118396	34122981	-4037	TRUE	FALSE
chr17	34114378	34114379	cg34860633_TC11	CG	exon	-35.5	Brd2	ENSMUSG00000024335.20	ENSMUST00000114242.8	-	open_sea	34118396	34122981	-4018	TRUE	FALSE
chr17	34115026	34115027	cg34860642_TC21	CG	exon	-50.5	Brd2	ENSMUSG00000024335.20	ENSMUST00000114242.8	-	cpg_shelve	34118396	34122981	-3370	TRUE	FALSE
chr17	34115087	34115088	cg34860643_TC21	CG	exon	10.5	Brd2	ENSMUSG00000024335.20	ENSMUST00000114242.8	-	cpg_shelve	34118396	34122981	-3309	TRUE	FALSE
chr17	34115106	34115107	cg34860644_BC21	CG	exon	29.5	Brd2	ENSMUSG00000024335.20	ENSMUST00000114242.8	-	cpg_shelve	34118396	34122981	-3290	TRUE	FALSE
chr17	34115124	34115125	cg34860645_TC11	CG	exon	47.5	Brd2	ENSMUSG00000024335.20	ENSMUST00000114242.8	-	cpg_shelve	34118396	34122981	-3272	TRUE	FALSE
chr17	34115799	34115800	cg34860652_TC21	CG	exon	62.5	Brd2	ENSMUSG00000024335.20	ENSMUST00000114242.8	-	cpg_shelve	34118396	34122981	-2597	TRUE	FALSE
chr17	34116907	34116908	cg34860661_TC21	CG	exon	-152.0	Brd2	ENSMUSG00000024335.20	ENSMUST00000114242.8	-	cpg_shore	34118396	34122981	-1489	FALSE	TRUE
chr17	34117019	34117020	cg34860664_TC21	CG	exon	-40.0	Brd2	ENSMUSG00000024335.20	ENSMUST00000114242.8	-	cpg_shore	34118396	34122981	-1377	TRUE	FALSE
chr17	34118302	34118303	cg34860676_TC21	CG	intron	991.0	Brd2	ENSMUSG00000024335.20	ENSMUST00000025193.13	-	cpg_shore	34118396	34122981	-94	TRUE	FALSE
chr17	34118364	34118365	cg34860678_BC21	CG	intron	1053.0	Brd2	ENSMUSG00000024335.20	ENSMUST00000025193.13	-	cpg_shore	34118396	34122981	-32	FALSE	TRUE
chr17	34118600	34118601	cg34860710_BC21	CG	intron	1289.0	Brd2	ENSMUSG00000024335.20	ENSMUST00000025193.13	-	cpg_island	34118396	34122981	0	TRUE	FALSE
chr17	34118647	34118648	cg34860712_BC21	CG	5'-UTR	-618.5	Brd2	ENSMUSG00000024335.20	ENSMUST00000114242.8	-	cpg_island	34118396	34122981	0	FALSE	TRUE
chr17	34119029	34119030	cg34860758_BC21	CG	5'-UTR	-236.5	Brd2	ENSMUSG00000024335.20	ENSMUST00000114242.8	-	cpg_island	34118396	34122981	0	TRUE	FALSE
chr17	34119527	34119528	cg34860810_TC11	CG	5'-UTR	261.5	Brd2	ENSMUSG00000024335.20	ENSMUST00000114242.8	-	cpg_island	34118396	34122981	0	TRUE	FALSE
chr17	34120104	34120105	cg34860866_BC21	CG	intron	2793.0	Brd2	ENSMUSG00000024335.20	ENSMUST00000025193.13	-	cpg_island	34118396	34122981	0	TRUE	FALSE
chr17	34121643	34121644	cg34860970_BC11	CG	Promoter	-1188.5,103.5	H2-DMa,Brd2	ENSMUSG00000037649.10,ENSMUSG00000024335.20	ENSMUST00000042121.10,ENSMUST00000114242.8	+,-	cpg_island	34118396	34122981	0	TRUE	FALSE
chr17	34121656	34121657	cg34860971_TC21	CG	Promoter	-1175.5,90.5	H2-DMa,Brd2	ENSMUSG00000037649.10,ENSMUSG00000024335.20	ENSMUST00000042121.10,ENSMUST00000114242.8	+,-	cpg_island	34118396	34122981	0	TRUE	FALSE
chr17	34122479	34122480	cg34861019_BC11	CG	Promoter	-732.5,-352.5	Brd2,H2-DMa	ENSMUSG00000024335.20,ENSMUSG00000037649.10	ENSMUST00000114242.8,ENSMUST00000042121.10	-,+	cpg_island	34118396	34122981	0	TRUE	FALSE
chr17	34122575	34122576	cg34861028_TC11	CG	Promoter	-828.5,-256.5	Brd2,H2-DMa	ENSMUSG00000024335.20,ENSMUSG00000037649.10	ENSMUST00000114242.8,ENSMUST00000042121.10	-,+	cpg_island	34118396	34122981	0	FALSE	TRUE
chr17	34122958	34122959	cg34861064_BC21	CG	Promoter	-1211.5,126.5	Brd2,H2-DMa	ENSMUSG00000024335.20,ENSMUSG00000037649.10	ENSMUST00000114242.8,ENSMUST00000042121.10	-,+	cpg_island	34118396	34122981	0	TRUE	FALSE
chr17	34123081	34123082	cg34861071_TC21	CG	Promoter	-1334.5,249.5	Brd2,H2-DMa	ENSMUSG00000024335.20,ENSMUSG00000037649.10	ENSMUST00000114242.8,ENSMUST00000042121.10	-,+	cpg_shore	34118396	34122981	101	TRUE	FALSE
chr17	34127010	34127011	cg34861133_BC21	CG	intron	3956.0	H2-DMa	ENSMUSG00000037649.10	ENSMUST00000042121.10	+	open_sea	34118396	34122981	4030	TRUE	FALSE
chr17	34127775	34127776	cg34861144_BC21	CG	intron	3191.0	H2-DMa	ENSMUSG00000037649.10	ENSMUST00000042121.10	+	open_sea	34118396	34122981	4795	TRUE	FALSE
chr17	34129655	34129656	cg34861174_TC21	CG	intron	1311.0	H2-DMa	ENSMUSG00000037649.10	ENSMUST00000042121.10	+	open_sea	34118396	34122981	6675	TRUE	FALSE
chr17	34133596	34133597	cg34861240_TC21	CG	intron	-2630.0	H2-DMa	ENSMUSG00000037649.10	ENSMUST00000042121.10	+	open_sea	34118396	34122981	10616	TRUE	FALSE
chr17	34133612	34133613	cg34861241_TC11	CG	intron	-2646.0	H2-DMa	ENSMUSG00000037649.10	ENSMUST00000042121.10	+	open_sea	34118396	34122981	10632	TRUE	FALSE
chr17	34135536	34135537	cg34861273_BC21	CG	Promoter	-91.5	H2-DMa	ENSMUSG00000037649.10	ENSMUST00000236322.1	+	open_sea	34118396	34122981	12556	TRUE	FALSE
chr17	34135557	34135558	cg34861274_TC21	CG	Promoter	-70.5	H2-DMa	ENSMUSG00000037649.10	ENSMUST00000236322.1	+	open_sea	34118396	34122981	12577	TRUE	FALSE
chr17	34137157	34137158	cg34861300_TC21	CG	exon	98.5	H2-DMa	ENSMUSG00000037649.10	ENSMUST00000042121.10	+	open_sea	34118396	34122981	14177	TRUE	FALSE
chr17	34143137	34143138	cg34861416_TC21	CG	DCRD	-95765.5,-60389.5,-54652.5,-44415.5,-21390.5,-9934.5,-2098.5,7509.5,44626.5,50797.5	H2-Ob,Tap2,Psmb8,Tap1,Brd2,H2-DMb1,H2-DMb2,H2-DMa,Psmb9,H2-Oa	ENSMUSG00000041538.16,ENSMUSG00000024339.12,ENSMUSG00000024338.15,ENSMUSG00000037321.17,ENSMUSG00000024335.20,ENSMUSG00000079547.4,ENSMUSG00000037548.15,ENSMUSG00000037649.10,ENSMUSG00000096727.3,ENSMUSG00000024334.9	ENSMUST00000095342.10,ENSMUST00000025197.5,ENSMUST00000025196.8,ENSMUST00000170086.7,ENSMUST00000114242.8,ENSMUST00000114232.3,ENSMUST00000041982.8,ENSMUST00000236322.1,ENSMUST00000174576.3,ENSMUST00000025192.7	+,+,+,+,-,+,+,+,-,+	open_sea	34118396	34122981	20157	TRUE	FALSE
chr17	34143199	34143200	cg34861418_TC21	CG	DCRD	-95703.5,-60327.5,-54590.5,-44353.5,-21452.5,-9872.5,-2036.5,7571.5,44564.5,50859.5	H2-Ob,Tap2,Psmb8,Tap1,Brd2,H2-DMb1,H2-DMb2,H2-DMa,Psmb9,H2-Oa	ENSMUSG00000041538.16,ENSMUSG00000024339.12,ENSMUSG00000024338.15,ENSMUSG00000037321.17,ENSMUSG00000024335.20,ENSMUSG00000079547.4,ENSMUSG00000037548.15,ENSMUSG00000037649.10,ENSMUSG00000096727.3,ENSMUSG00000024334.9	ENSMUST00000095342.10,ENSMUST00000025197.5,ENSMUST00000025196.8,ENSMUST00000170086.7,ENSMUST00000114242.8,ENSMUST00000114232.3,ENSMUST00000041982.8,ENSMUST00000236322.1,ENSMUST00000174576.3,ENSMUST00000025192.7	+,+,+,+,-,+,+,+,-,+	open_sea	34118396	34122981	20219	TRUE	FALSE
chr17	34144631	34144632	cg34861433_BC21	CG	Promoter	-604.5	H2-DMb2	ENSMUSG00000037548.15	ENSMUST00000041982.8	+	open_sea	34118396	34122981	21651	FALSE	TRUE
chr17	34144769	34144770	cg34861436_TC11	CG	Promoter	-466.5	H2-DMb2	ENSMUSG00000037548.15	ENSMUST00000041982.8	+	open_sea	34118396	34122981	21789	TRUE	FALSE
chr17	34145130	34145131	cg34861439_BC21	CG	Promoter	-105.5	H2-DMb2	ENSMUSG00000037548.15	ENSMUST00000041982.8	+	open_sea	34118396	34122981	22150	TRUE	FALSE
chr17	34147870	34147871	cg34861465_BC21	CG	exon	-79.0	H2-DMb2	ENSMUSG00000037548.15	ENSMUST00000041982.8	+	open_sea	34118396	34122981	24890	FALSE	TRUE
chr17	34148620	34148621	cg34861473_TC21	CG	exon	72.5	H2-DMb2	ENSMUSG00000037548.15	ENSMUST00000041982.8	+	open_sea	34118396	34122981	25640	FALSE	TRUE
chr17	34150603	34150604	cg34861493_TC21	CG	exon	-39.5	H2-DMb2	ENSMUSG00000037548.15	ENSMUST00000041982.8	+	open_sea	34118396	34122981	27623	FALSE	TRUE
chr17	34151578	34151579	cg34861504_TC21	CG	Promoter	-1493.5	H2-DMb1	ENSMUSG00000079547.4	ENSMUST00000114232.3	+	open_sea	34118396	34122981	28598	TRUE	FALSE
chr17	34152976	34152977	cg34861522_BC11	CG	Promoter	-95.5	H2-DMb1	ENSMUSG00000079547.4	ENSMUST00000114232.3	+	open_sea	34118396	34122981	29996	TRUE	FALSE
chr17	34159873	34159874	cg34861580_TC21	CG	intron	-3222.5	H2-DMb1	ENSMUSG00000079547.4	ENSMUST00000114232.3	+	open_sea	34187673	34188066	-27800	TRUE	FALSE
chr17	34170750	34170751	cg34861685_TC21	CG	DCRD	-92458.5,-68152.5,-49003.5,-32776.5,-27039.5,-16802.5,17013.5,17678.5,25514.5,35122.5,78410.5	H2-Ab1,H2-Ob,Brd2,Tap2,Psmb8,Tap1,Psmb9,H2-DMb1,H2-DMb2,H2-DMa,H2-Oa	ENSMUSG00000073421.6,ENSMUSG00000041538.16,ENSMUSG00000024335.20,ENSMUSG00000024339.12,ENSMUSG00000024338.15,ENSMUSG00000037321.17,ENSMUSG00000096727.3,ENSMUSG00000079547.4,ENSMUSG00000037548.15,ENSMUSG00000037649.10,ENSMUSG00000024334.9	ENSMUST00000040828.6,ENSMUST00000095342.10,ENSMUST00000114242.8,ENSMUST00000025197.5,ENSMUST00000025196.8,ENSMUST00000170086.7,ENSMUST00000174576.3,ENSMUST00000114232.3,ENSMUST00000041982.8,ENSMUST00000236322.1,ENSMUST00000025192.7	+,+,-,+,+,+,-,+,+,+,+	open_sea	34187673	34188066	-16923	TRUE	FALSE
chr17	34171497	34171498	cg34861701_TC21	CG	DCRD	-91711.5,-67405.5,-49750.5,-32029.5,-26292.5,-16055.5,16266.5,18425.5,26261.5,35869.5,79157.5	H2-Ab1,H2-Ob,Brd2,Tap2,Psmb8,Tap1,Psmb9,H2-DMb1,H2-DMb2,H2-DMa,H2-Oa	ENSMUSG00000073421.6,ENSMUSG00000041538.16,ENSMUSG00000024335.20,ENSMUSG00000024339.12,ENSMUSG00000024338.15,ENSMUSG00000037321.17,ENSMUSG00000096727.3,ENSMUSG00000079547.4,ENSMUSG00000037548.15,ENSMUSG00000037649.10,ENSMUSG00000024334.9	ENSMUST00000040828.6,ENSMUST00000095342.10,ENSMUST00000114242.8,ENSMUST00000025197.5,ENSMUST00000025196.8,ENSMUST00000170086.7,ENSMUST00000174576.3,ENSMUST00000114232.3,ENSMUST00000041982.8,ENSMUST00000236322.1,ENSMUST00000025192.7	+,+,-,+,+,+,-,+,+,+,+	open_sea	34187673	34188066	-16176	TRUE	FALSE
chr17	34183672	34183673	cg34861829_TC21	CG	exon	-7.0	Psmb9	ENSMUSG00000096727.3	ENSMUST00000174576.3	-	open_sea	34187673	34188066	-4001	TRUE	FALSE
chr17	34183700	34183701	cg34861830_TC21	CG	exon	21.0	Psmb9	ENSMUSG00000096727.3	ENSMUST00000174576.3	-	cpg_shelve	34187673	34188066	-3973	TRUE	FALSE
chr17	34184303	34184304	cg34861846_BC11	CG	exon	-44.0	Psmb9	ENSMUSG00000096727.3	ENSMUST00000174576.3	-	cpg_shelve	34187673	34188066	-3370	TRUE	FALSE
chr17	34184665	34184666	cg34861854_BC21	CG	intron	-210.0	Psmb9	ENSMUSG00000096727.3	ENSMUST00000174576.3	-	cpg_shelve	34187673	34188066	-3008	TRUE	FALSE
chr17	34187221	34187222	cg34861900_TC21	CG	Promoter	-331.5	Tap1	ENSMUSG00000037321.17	ENSMUST00000170086.7	+	cpg_shore	34187673	34188066	-452	TRUE	FALSE
chr17	34187584	34187585	cg34861923_TC21	CG	Promoter	31.5,179.5	Tap1,Psmb9	ENSMUSG00000037321.17,ENSMUSG00000096727.3	ENSMUST00000170086.7,ENSMUST00000174576.3	+,-	cpg_shore	34187673	34188066	-89	TRUE	FALSE
chr17	34187628	34187629	cg34861924_TC11	CG	Promoter	75.5,135.5	Tap1,Psmb9	ENSMUSG00000037321.17,ENSMUSG00000096727.3	ENSMUST00000170086.7,ENSMUST00000174576.3	+,-	cpg_shore	34187673	34188066	-45	TRUE	FALSE
chr17	34188017	34188018	cg34861954_BC21	CG	Promoter	-253.5,464.5	Psmb9,Tap1	ENSMUSG00000096727.3,ENSMUSG00000037321.17	ENSMUST00000174576.3,ENSMUST00000170086.7	-,+	cpg_island	34187673	34188066	0	TRUE	FALSE
chr17	34188226	34188227	cg34861966_BC21	CG	Promoter	-462.5	Psmb9	ENSMUSG00000096727.3	ENSMUST00000174576.3	-	cpg_shore	34187673	34188066	161	TRUE	FALSE
chr17	34188253	34188254	cg34861967_TC21	CG	Promoter	-489.5	Psmb9	ENSMUSG00000096727.3	ENSMUST00000174576.3	-	cpg_shore	34187673	34188066	188	TRUE	FALSE
chr17	34189523	34189524	cg34861993_TC21	CG	exon	-28.5	Tap1	ENSMUSG00000037321.17	ENSMUST00000170086.7	+	cpg_shore	34187673	34188066	1458	TRUE	FALSE
chr17	34190651	34190652	cg34862013_TC21	CG	exon	14.0	Tap1	ENSMUSG00000037321.17	ENSMUST00000170086.7	+	cpg_shelve	34187673	34188066	2586	TRUE	FALSE
chr17	34190691	34190692	cg34862014_TC21	CG	exon	-26.0	Tap1	ENSMUSG00000037321.17	ENSMUST00000170086.7	+	cpg_shelve	34187673	34188066	2626	TRUE	FALSE
chr17	34191521	34191522	cg34862029_BC21	CG	exon	-94.0	Tap1	ENSMUSG00000037321.17	ENSMUST00000170086.7	+	cpg_shelve	34187673	34188066	3456	TRUE	FALSE
chr17	34192400	34192401	cg34862039_TC21	CG	intron	-11.5	Tap1	ENSMUSG00000037321.17	ENSMUST00000170086.7	+	open_sea	34187673	34188066	4335	TRUE	FALSE
chr17	34193786	34193787	cg34862073_TC21	CG	intron	-1397.5	Tap1	ENSMUSG00000037321.17	ENSMUST00000170086.7	+	open_sea	34187673	34188066	5721	TRUE	FALSE
chr17	34193885	34193886	cg34862074_TC21	CG	exon	76.5	Tap1	ENSMUSG00000037321.17	ENSMUST00000170086.7	+	open_sea	34187673	34188066	5820	TRUE	FALSE
chr17	34194881	34194882	cg34862084_BC21	CG	exon	30.5	Tap1	ENSMUSG00000037321.17	ENSMUST00000170086.7	+	open_sea	34187673	34188066	6816	TRUE	FALSE
chr17	34194902	34194903	cg34862085_TC21	CG	exon	9.5	Tap1	ENSMUSG00000037321.17	ENSMUST00000170086.7	+	open_sea	34187673	34188066	6837	TRUE	FALSE
chr17	34196597	34196598	cg34862103_BC21	CG	Promoter	-1192.5	Psmb8	ENSMUSG00000024338.15	ENSMUST00000025196.8	+	open_sea	34204424	34204954	-7827	TRUE	FALSE
chr17	34197663	34197664	cg34862142_BC21	CG	Promoter	-126.5	Psmb8	ENSMUSG00000024338.15	ENSMUST00000025196.8	+	open_sea	34204424	34204954	-6761	TRUE	FALSE
chr17	34197880	34197881	cg34862153_BC21	CG	Promoter	90.5	Psmb8	ENSMUSG00000024338.15	ENSMUST00000025196.8	+	open_sea	34204424	34204954	-6544	TRUE	FALSE
chr17	34197941	34197942	cg34862155_BC21	CG	Promoter	151.5	Psmb8	ENSMUSG00000024338.15	ENSMUST00000025196.8	+	open_sea	34204424	34204954	-6483	TRUE	FALSE
chr17	34198402	34198403	cg34862173_TC11	CG	exon	-235.0	Psmb8	ENSMUSG00000024338.15	ENSMUST00000025196.8	+	open_sea	34204424	34204954	-6022	TRUE	FALSE
chr17	34199237	34199238	cg34862204_BC11	CG	exon	69.0	Psmb8	ENSMUSG00000024338.15	ENSMUST00000025196.8	+	open_sea	34204424	34204954	-5187	TRUE	FALSE
chr17	34199640	34199641	cg34862213_TC21	CG	exon	-14.0	Psmb8	ENSMUSG00000024338.15	ENSMUST00000025196.8	+	open_sea	34204424	34204954	-4784	TRUE	FALSE
chr17	34200153	34200154	cg34862224_TC21	CG	exon	52.0	Psmb8	ENSMUSG00000024338.15	ENSMUST00000025196.8	+	open_sea	34204424	34204954	-4271	TRUE	FALSE
chr17	34200727	34200728	cg34862233_BC21	CG	exon	85.5	Psmb8	ENSMUSG00000024338.15	ENSMUST00000025196.8	+	cpg_shelve	34204424	34204954	-3697	TRUE	FALSE
chr17	34200746	34200747	cg34862234_BC21	CG	exon	66.5	Psmb8	ENSMUSG00000024338.15	ENSMUST00000025196.8	+	cpg_shelve	34204424	34204954	-3678	TRUE	FALSE
chr17	34200857	34200858	cg34862239_BC21	CG	exon	-44.5	Psmb8	ENSMUSG00000024338.15	ENSMUST00000025196.8	+	cpg_shelve	34204424	34204954	-3567	TRUE	FALSE
chr17	34203516	34203517	cg34862263_TC21	CG	Promoter	-10.5	Tap2	ENSMUSG00000024339.12	ENSMUST00000025197.5	+	cpg_shore	34204424	34204954	-908	TRUE	FALSE
chr17	34203792	34203793	cg34862267_BC21	CG	Promoter	265.5	Tap2	ENSMUSG00000024339.12	ENSMUST00000025197.5	+	cpg_shore	34204424	34204954	-632	TRUE	FALSE
chr17	34204186	34204187	cg34862272_BC21	CG	5'-UTR	-111.5	Tap2	ENSMUSG00000024339.12	ENSMUST00000025197.5	+	cpg_shore	34204424	34204954	-238	TRUE	FALSE
chr17	34204263	34204264	cg34862275_BC21	CG	5'-UTR	-188.5	Tap2	ENSMUSG00000024339.12	ENSMUST00000025197.5	+	cpg_shore	34204424	34204954	-161	TRUE	FALSE
chr17	34204685	34204686	cg34862303_TC21	CG	intron	5238.5	Tap2	ENSMUSG00000024339.12	ENSMUST00000025197.5	+	cpg_island	34204424	34204954	0	TRUE	FALSE
chr17	34205281	34205282	cg34862327_TC21	CG	intron	4642.5	Tap2	ENSMUSG00000024339.12	ENSMUST00000025197.5	+	cpg_shore	34204424	34204954	328	TRUE	FALSE
chr17	34205337	34205338	cg34862329_BC21	CG	exon	198.0	Tap2	ENSMUSG00000024339.12	ENSMUST00000025197.5	+	cpg_shore	34204424	34204954	384	TRUE	FALSE
chr17	34208423	34208424	cg34862375_BC21	CG	intron	1500.5	Tap2	ENSMUSG00000024339.12	ENSMUST00000025197.5	+	cpg_shelve	34204424	34204954	3470	TRUE	FALSE
chr17	34208656	34208657	cg34862381_BC11	CG	intron	1267.5	Tap2	ENSMUSG00000024339.12	ENSMUST00000025197.5	+	cpg_shelve	34204424	34204954	3703	TRUE	FALSE
chr17	34208847	34208848	cg34862386_TC21	CG	exon	-28.5	Tap2	ENSMUSG00000024339.12	ENSMUST00000025197.5	+	cpg_shelve	34204424	34204954	3894	TRUE	FALSE
chr17	34209286	34209287	cg34862394_BC21	CG	exon	-94.0	Tap2	ENSMUSG00000024339.12	ENSMUST00000025197.5	+	open_sea	34204424	34204954	4333	TRUE	FALSE
chr17	34211852	34211853	cg34862418_BC21	CG	intron	-1928.5	Tap2	ENSMUSG00000024339.12	ENSMUST00000025197.5	+	open_sea	34204424	34204954	6899	TRUE	FALSE
chr17	34214086	34214087	cg34862465_TC11	CG	exon	22.5	Tap2	ENSMUSG00000024339.12	ENSMUST00000025197.5	+	open_sea	34204424	34204954	9133	TRUE	FALSE
chr17	34238148	34238149	cg34862793_TC21	CG	Promoter	-754.5	H2-Ob	ENSMUSG00000041538.16	ENSMUST00000095342.10	+	open_sea	34226832	34227192	10957	TRUE	FALSE
chr17	34238976	34238977	cg34862799_TC11	CG	Promoter	73.5	H2-Ob	ENSMUSG00000041538.16	ENSMUST00000095342.10	+	open_sea	34226832	34227192	11785	FALSE	TRUE
chr17	34238976	34238977	cg34862799_TC12	CG	Promoter	73.5	H2-Ob	ENSMUSG00000041538.16	ENSMUST00000095342.10	+	open_sea	34226832	34227192	11785	FALSE	TRUE
chr17	34239657	34239658	cg34862806_BC21	CG	intron	2747.0	H2-Ob	ENSMUSG00000041538.16	ENSMUST00000095342.10	+	open_sea	34226832	34227192	12466	TRUE	FALSE
chr17	34239787	34239788	cg34862808_BC11	CG	intron	2617.0	H2-Ob	ENSMUSG00000041538.16	ENSMUST00000095342.10	+	open_sea	34226832	34227192	12596	TRUE	FALSE
chr17	34239863	34239864	cg34862809_TC11	CG	intron	2541.0	H2-Ob	ENSMUSG00000041538.16	ENSMUST00000095342.10	+	open_sea	34226832	34227192	12672	TRUE	FALSE
chr17	34241113	34241114	cg34862826_BC21	CG	exon	29.0	H2-Ob	ENSMUSG00000041538.16	ENSMUST00000095342.10	+	open_sea	34226832	34227192	13922	TRUE	FALSE
chr17	34250124	34250125	cg34862895_BC21	CG	DCRD	-75540.5,-62360.5,-55742.5,-13084.5,11221.5,37698.5,46597.5,52334.5,62571.5,97052.5	H2-Eb2,Psmb9,H2-Eb1,H2-Ab1,H2-Ob,H2-Aa,Tap2,Psmb8,Tap1,H2-DMb1	ENSMUSG00000067341.6,ENSMUSG00000096727.3,ENSMUSG00000060586.11,ENSMUSG00000073421.6,ENSMUSG00000041538.16,ENSMUSG00000036594.15,ENSMUSG00000024339.12,ENSMUSG00000024338.15,ENSMUSG00000037321.17,ENSMUSG00000079547.4	ENSMUST00000050325.9,ENSMUST00000174576.3,ENSMUST00000235530.1,ENSMUST00000040828.6,ENSMUST00000095342.10,ENSMUST00000040655.13,ENSMUST00000025197.5,ENSMUST00000025196.8,ENSMUST00000170086.7,ENSMUST00000114232.3	+,-,+,+,+,-,+,+,+,+	open_sea	34264477	34265096	-14353	TRUE	FALSE
chr17	34262111	34262112	cg34863022_BC21	CG	Promoter	-1097.5	H2-Ab1	ENSMUSG00000073421.6	ENSMUST00000040828.6	+	cpg_shelve	34264477	34265096	-2366	TRUE	FALSE
chr17	34263618	34263619	cg34863041_BC11	CG	Promoter	409.5	H2-Ab1	ENSMUSG00000073421.6	ENSMUST00000040828.6	+	cpg_shore	34264477	34265096	-859	TRUE	FALSE
chr17	34263764	34263765	cg34863045_BC21	CG	intron	2549.5	H2-Ab1	ENSMUSG00000073421.6	ENSMUST00000040828.6	+	cpg_shore	34264477	34265096	-713	TRUE	FALSE
chr17	34264857	34264858	cg34863108_BC21	CG	exon	39.5	H2-Ab1	ENSMUSG00000073421.6	ENSMUST00000040828.6	+	cpg_island	34264477	34265096	0	FALSE	TRUE
chr17	34267439	34267440	cg34863183_BC11	CG	exon	37.0	H2-Ab1	ENSMUSG00000073421.6	ENSMUST00000040828.6	+	cpg_shelve	34264477	34265096	2344	TRUE	FALSE
chr17	34268961	34268962	cg34863199_BC21	CG	intron	-2647.5	H2-Ab1	ENSMUSG00000073421.6	ENSMUST00000040828.6	+	cpg_shelve	34264477	34265096	3866	TRUE	FALSE
chr17	34285571	34285572	cg34863277_BC21	CG	intron	288.0	H2-Aa	ENSMUSG00000036594.15	ENSMUST00000040655.13	-	open_sea	34264477	34265096	20476	TRUE	FALSE
chr17	34287729	34287730	cg34863299_BC11	CG	Promoter	93.5	H2-Aa	ENSMUSG00000036594.15	ENSMUST00000040655.13	-	open_sea	34309633	34309951	-21904	TRUE	FALSE
chr17	34287858	34287859	cg34863302_BC21	CG	Promoter	-35.5	H2-Aa	ENSMUSG00000036594.15	ENSMUST00000040655.13	-	open_sea	34309633	34309951	-21775	TRUE	FALSE
chr17	34288365	34288366	cg34863308_TC21	CG	Promoter	-542.5	H2-Aa	ENSMUSG00000036594.15	ENSMUST00000040655.13	-	open_sea	34309633	34309951	-21268	TRUE	FALSE
chr17	34292457	34292458	cg34863351_BC21	CG	DCRD	-84674.5,-62364.5,-33207.5,-13409.5,-4634.5,29248.5,53554.5,88930.5,94667.5	Btnl1,Btnl2,H2-Eb2,H2-Eb1,H2-Aa,H2-Ab1,H2-Ob,Tap2,Psmb8	ENSMUSG00000062638.11,ENSMUSG00000024340.15,ENSMUSG00000067341.6,ENSMUSG00000060586.11,ENSMUSG00000036594.15,ENSMUSG00000073421.6,ENSMUSG00000041538.16,ENSMUSG00000024339.12,ENSMUSG00000024338.15	ENSMUST00000080254.6,ENSMUST00000025198.14,ENSMUST00000050325.9,ENSMUST00000235530.1,ENSMUST00000040655.13,ENSMUST00000040828.6,ENSMUST00000095342.10,ENSMUST00000025197.5,ENSMUST00000025196.8	+,+,+,+,-,+,+,+,+	open_sea	34309633	34309951	-17176	TRUE	FALSE
chr17	34295245	34295246	cg34863374_BC11	CG	DCRD	-81886.5,-59576.5,-30419.5,-10621.5,-7422.5,32036.5,56342.5,91718.5,97455.5	Btnl1,Btnl2,H2-Eb2,H2-Eb1,H2-Aa,H2-Ab1,H2-Ob,Tap2,Psmb8	ENSMUSG00000062638.11,ENSMUSG00000024340.15,ENSMUSG00000067341.6,ENSMUSG00000060586.11,ENSMUSG00000036594.15,ENSMUSG00000073421.6,ENSMUSG00000041538.16,ENSMUSG00000024339.12,ENSMUSG00000024338.15	ENSMUST00000080254.6,ENSMUST00000025198.14,ENSMUST00000050325.9,ENSMUST00000235530.1,ENSMUST00000040655.13,ENSMUST00000040828.6,ENSMUST00000095342.10,ENSMUST00000025197.5,ENSMUST00000025196.8	+,+,+,+,-,+,+,+,+	open_sea	34309633	34309951	-14388	TRUE	FALSE
chr17	34306237	34306238	cg34863501_TC21	CG	Promoter	370.5	H2-Eb1	ENSMUSG00000060586.11	ENSMUST00000235530.1	+	cpg_shelve	34309633	34309951	-3396	TRUE	FALSE
chr17	34306290	34306291	cg34863502_TC21	CG	Promoter	423.5	H2-Eb1	ENSMUSG00000060586.11	ENSMUST00000235530.1	+	cpg_shelve	34309633	34309951	-3343	TRUE	FALSE
chr17	34309988	34309989	cg34863559_BC21	CG	intron	1282.0	H2-Eb1	ENSMUSG00000060586.11	ENSMUST00000235530.1	+	cpg_shore	34309633	34309951	38	TRUE	FALSE
chr17	34325764	34325765	cg34863671_BC21	CG	Promoter	99.5	H2-Eb2	ENSMUSG00000067341.6	ENSMUST00000050325.9	+	open_sea	34309633	34309951	15814	TRUE	FALSE
chr17	34325787	34325788	cg34863672_TC21	CG	Promoter	122.5	H2-Eb2	ENSMUSG00000067341.6	ENSMUST00000050325.9	+	open_sea	34309633	34309951	15837	TRUE	FALSE
chr17	34333482	34333483	cg34863718_TC21	CG	exon	-66.5	H2-Eb2	ENSMUSG00000067341.6	ENSMUST00000050325.9	+	open_sea	34309633	34309951	23532	TRUE	FALSE
chr17	34335828	34335829	cg34863736_TC21	CG	exon	1.5	H2-Eb2	ENSMUSG00000067341.6	ENSMUST00000050325.9	+	open_sea	34309633	34309951	25878	TRUE	FALSE
chr17	34344565	34344566	cg34863800_BC11	CG	DCRD	-56742.5,-54255.5,-32566.5,-10256.5,18900.5,38698.5,81356.5	H2-Aa,BC051142,Btnl1,Btnl2,H2-Eb2,H2-Eb1,H2-Ab1	ENSMUSG00000036594.15,ENSMUSG00000057246.16,ENSMUSG00000062638.11,ENSMUSG00000024340.15,ENSMUSG00000067341.6,ENSMUSG00000060586.11,ENSMUSG00000073421.6	ENSMUST00000040655.13,ENSMUST00000078615.11,ENSMUST00000080254.6,ENSMUST00000025198.14,ENSMUST00000050325.9,ENSMUST00000235530.1,ENSMUST00000040828.6	-,+,+,+,+,+,+	open_sea	34309633	34309951	34615	TRUE	FALSE
chr17	34344594	34344595	cg34863802_BC21	CG	DCRD	-56771.5,-54226.5,-32537.5,-10227.5,18929.5,38727.5,81385.5	H2-Aa,BC051142,Btnl1,Btnl2,H2-Eb2,H2-Eb1,H2-Ab1	ENSMUSG00000036594.15,ENSMUSG00000057246.16,ENSMUSG00000062638.11,ENSMUSG00000024340.15,ENSMUSG00000067341.6,ENSMUSG00000060586.11,ENSMUSG00000073421.6	ENSMUST00000040655.13,ENSMUST00000078615.11,ENSMUST00000080254.6,ENSMUST00000025198.14,ENSMUST00000050325.9,ENSMUST00000235530.1,ENSMUST00000040828.6	-,+,+,+,+,+,+	open_sea	34309633	34309951	34644	TRUE	FALSE
chr17	34349179	34349180	cg34863852_TC11	CG	DCRD	-61356.5,-49641.5,-27952.5,-5642.5,23514.5,43312.5,85970.5	H2-Aa,BC051142,Btnl1,Btnl2,H2-Eb2,H2-Eb1,H2-Ab1	ENSMUSG00000036594.15,ENSMUSG00000057246.16,ENSMUSG00000062638.11,ENSMUSG00000024340.15,ENSMUSG00000067341.6,ENSMUSG00000060586.11,ENSMUSG00000073421.6	ENSMUST00000040655.13,ENSMUST00000078615.11,ENSMUST00000080254.6,ENSMUST00000025198.14,ENSMUST00000050325.9,ENSMUST00000235530.1,ENSMUST00000040828.6	-,+,+,+,+,+,+	open_sea	34309633	34309951	39229	TRUE	FALSE
chr17	34349179	34349180	cg34863852_TO11	CG	DCRD	-61356.5,-49641.5,-27952.5,-5642.5,23514.5,43312.5,85970.5	H2-Aa,BC051142,Btnl1,Btnl2,H2-Eb2,H2-Eb1,H2-Ab1	ENSMUSG00000036594.15,ENSMUSG00000057246.16,ENSMUSG00000062638.11,ENSMUSG00000024340.15,ENSMUSG00000067341.6,ENSMUSG00000060586.11,ENSMUSG00000073421.6	ENSMUST00000040655.13,ENSMUST00000078615.11,ENSMUST00000080254.6,ENSMUST00000025198.14,ENSMUST00000050325.9,ENSMUST00000235530.1,ENSMUST00000040828.6	-,+,+,+,+,+,+	open_sea	34309633	34309951	39229	FALSE	TRUE
chr17	34349179	34349180	cg34863852_TO21	CG	DCRD	-61356.5,-49641.5,-27952.5,-5642.5,23514.5,43312.5,85970.5	H2-Aa,BC051142,Btnl1,Btnl2,H2-Eb2,H2-Eb1,H2-Ab1	ENSMUSG00000036594.15,ENSMUSG00000057246.16,ENSMUSG00000062638.11,ENSMUSG00000024340.15,ENSMUSG00000067341.6,ENSMUSG00000060586.11,ENSMUSG00000073421.6	ENSMUST00000040655.13,ENSMUST00000078615.11,ENSMUST00000080254.6,ENSMUST00000025198.14,ENSMUST00000050325.9,ENSMUST00000235530.1,ENSMUST00000040828.6	-,+,+,+,+,+,+	open_sea	34309633	34309951	39229	FALSE	TRUE
chr17	34349224	34349225	cg34863853_TC11	CG	DCRD	-61401.5,-49596.5,-27907.5,-5597.5,23559.5,43357.5,86015.5	H2-Aa,BC051142,Btnl1,Btnl2,H2-Eb2,H2-Eb1,H2-Ab1	ENSMUSG00000036594.15,ENSMUSG00000057246.16,ENSMUSG00000062638.11,ENSMUSG00000024340.15,ENSMUSG00000067341.6,ENSMUSG00000060586.11,ENSMUSG00000073421.6	ENSMUST00000040655.13,ENSMUST00000078615.11,ENSMUST00000080254.6,ENSMUST00000025198.14,ENSMUST00000050325.9,ENSMUST00000235530.1,ENSMUST00000040828.6	-,+,+,+,+,+,+	open_sea	34309633	34309951	39274	FALSE	TRUE
chr17	34349659	34349660	cg34863859_BC21	CG	DCRD	-61836.5,-49161.5,-27472.5,-5162.5,23994.5,43792.5,86450.5	H2-Aa,BC051142,Btnl1,Btnl2,H2-Eb2,H2-Eb1,H2-Ab1	ENSMUSG00000036594.15,ENSMUSG00000057246.16,ENSMUSG00000062638.11,ENSMUSG00000024340.15,ENSMUSG00000067341.6,ENSMUSG00000060586.11,ENSMUSG00000073421.6	ENSMUST00000040655.13,ENSMUST00000078615.11,ENSMUST00000080254.6,ENSMUST00000025198.14,ENSMUST00000050325.9,ENSMUST00000235530.1,ENSMUST00000040828.6	-,+,+,+,+,+,+	open_sea	34309633	34309951	39709	TRUE	FALSE
chr17	34354869	34354870	cg34863906_BC21	CG	Promoter	47.5	Btnl2	ENSMUSG00000024340.15	ENSMUST00000025198.14	+	open_sea	34398881	34399145	-44012	TRUE	FALSE
chr17	34354931	34354932	cg34863908_BC11	CG	Promoter	109.5	Btnl2	ENSMUSG00000024340.15	ENSMUST00000025198.14	+	open_sea	34398881	34399145	-43950	TRUE	FALSE
chr17	34357997	34357998	cg34863937_BC21	CG	exon	128.0	Btnl2	ENSMUSG00000024340.15	ENSMUST00000025198.14	+	open_sea	34398881	34399145	-40884	TRUE	FALSE
chr17	34363278	34363279	cg34863996_TC21	CG	exon	87.0	Btnl2	ENSMUSG00000024340.15	ENSMUST00000025198.14	+	open_sea	34398881	34399145	-35603	TRUE	FALSE
chr17	34363420	34363421	cg34864001_TC21	CG	exon	-55.0	Btnl2	ENSMUSG00000024340.15	ENSMUST00000025198.14	+	open_sea	34398881	34399145	-35461	TRUE	FALSE
chr17	34363478	34363479	cg34864003_BC21	CG	exon	-113.0	Btnl2	ENSMUSG00000024340.15	ENSMUST00000025198.14	+	open_sea	34398881	34399145	-35403	TRUE	FALSE
chr17	34377011	34377012	cg34864116_TC21	CG	Promoter	-120.5	Btnl1	ENSMUSG00000062638.11	ENSMUST00000080254.6	+	open_sea	34398881	34399145	-21870	TRUE	FALSE
chr17	34377248	34377249	cg34864117_BC21	CG	Promoter	116.5	Btnl1	ENSMUSG00000062638.11	ENSMUST00000080254.6	+	open_sea	34398881	34399145	-21633	TRUE	FALSE
chr17	34382252	34382253	cg34864169_BC21	CG	exon	1.5	Btnl1	ENSMUSG00000062638.11	ENSMUST00000080254.6	+	open_sea	34398881	34399145	-16629	TRUE	FALSE
chr17	34383412	34383413	cg34864182_BC21	CG	intron	-1832.5	Btnl1	ENSMUSG00000062638.11	ENSMUST00000080254.6	+	open_sea	34398881	34399145	-15469	TRUE	FALSE
chr17	34392212	34392213	cg34864260_BC11	CG	DCRD	-6608.5,15080.5,37390.5,66547.5,83724.5,86345.5	BC051142,Btnl1,Btnl2,H2-Eb2,Btnl4,H2-Eb1	ENSMUSG00000057246.16,ENSMUSG00000062638.11,ENSMUSG00000024340.15,ENSMUSG00000067341.6,ENSMUSG00000058435.6,ENSMUSG00000060586.11	ENSMUST00000078615.11,ENSMUST00000080254.6,ENSMUST00000025198.14,ENSMUST00000050325.9,ENSMUST00000065841.4,ENSMUST00000235530.1	+,+,+,+,-,+	open_sea	34398881	34399145	-6669	TRUE	FALSE
chr17	34398028	34398029	cg34864319_BC21	CG	Promoter	-792.5	BC051142	ENSMUSG00000057246.16	ENSMUST00000078615.11	+	cpg_shore	34398881	34399145	-853	TRUE	FALSE
chr17	34398804	34398805	cg34864332_BC21	CG	Promoter	-16.5	BC051142	ENSMUSG00000057246.16	ENSMUST00000078615.11	+	cpg_shore	34398881	34399145	-77	TRUE	FALSE
chr17	34411073	34411074	cg34864419_TC11	CG	intron	18704.0	BC051142	ENSMUSG00000057246.16	ENSMUST00000078615.11	+	open_sea	34398881	34399145	11929	TRUE	FALSE
chr17	34411255	34411256	cg34864423_BC21	CG	intron	18522.0	BC051142	ENSMUSG00000057246.16	ENSMUST00000078615.11	+	open_sea	34398881	34399145	12111	TRUE	FALSE
chr17	34411293	34411294	cg34864424_TC21	CG	intron	18484.0	BC051142	ENSMUSG00000057246.16	ENSMUST00000078615.11	+	open_sea	34398881	34399145	12149	TRUE	FALSE
chr17	34417444	34417445	cg34864453_BC21	CG	5'-UTR	-63.5	BC051142	ENSMUSG00000057246.16	ENSMUST00000078615.11	+	open_sea	34398881	34399145	18300	TRUE	FALSE
chr17	34417489	34417490	cg34864454_BC21	CG	5'-UTR	-108.5	BC051142	ENSMUSG00000057246.16	ENSMUST00000078615.11	+	open_sea	34398881	34399145	18345	TRUE	FALSE
chr17	34417986	34417987	cg34864465_TC21	CG	intron	11791.0	BC051142	ENSMUSG00000057246.16	ENSMUST00000078615.11	+	open_sea	34398881	34399145	18842	TRUE	FALSE
chr17	34418091	34418092	cg34864466_BC21	CG	intron	11686.0	BC051142	ENSMUSG00000057246.16	ENSMUST00000078615.11	+	open_sea	34398881	34399145	18947	TRUE	FALSE
chr17	34418573	34418574	cg34864471_TC21	CG	intron	11204.0	BC051142	ENSMUSG00000057246.16	ENSMUST00000078615.11	+	open_sea	34398881	34399145	19429	TRUE	FALSE
chr17	34419119	34419120	cg34864478_BC11	CG	intron	10658.0	BC051142	ENSMUSG00000057246.16	ENSMUST00000078615.11	+	open_sea	34398881	34399145	19975	TRUE	FALSE
chr17	34421878	34421879	cg34864506_TC21	CG	exon	41.5	BC051142	ENSMUSG00000057246.16	ENSMUST00000078615.11	+	open_sea	34398881	34399145	22734	TRUE	FALSE
chr17	34421893	34421894	cg34864507_TC11	CG	exon	26.5	BC051142	ENSMUSG00000057246.16	ENSMUST00000078615.11	+	open_sea	34398881	34399145	22749	TRUE	FALSE
chr17	34428966	34428967	cg34864541_BC21	CG	intron	811.0	BC051142	ENSMUSG00000057246.16	ENSMUST00000078615.11	+	open_sea	34398881	34399145	29822	FALSE	TRUE
chr17	34438002	34438003	cg34864576_TC11	CG	intron	-8225.0	BC051142	ENSMUSG00000057246.16	ENSMUST00000078615.11	+	open_sea	34398881	34399145	38858	TRUE	FALSE
chr17	34448056	34448057	cg34864677_BC21	CG	intron	-18279.0	BC051142	ENSMUSG00000057246.16	ENSMUST00000078615.11	+	open_sea	34398881	34399145	48912	TRUE	FALSE
chr17	34448365	34448366	cg34864678_TC21	CG	intron	-18588.0	BC051142	ENSMUSG00000057246.16	ENSMUST00000078615.11	+	open_sea	34398881	34399145	49221	TRUE	FALSE
chr17	34449547	34449548	cg34864692_BC21	CG	intron	-19770.0	BC051142	ENSMUSG00000057246.16	ENSMUST00000078615.11	+	open_sea	34398881	34399145	50403	TRUE	FALSE
chr17	34460373	34460374	cg34864788_BC21	CG	exon	-75.0	BC051142	ENSMUSG00000057246.16	ENSMUST00000078615.11	+	open_sea	34398881	34399145	61229	TRUE	FALSE
chr17	34472185	34472186	cg34864842_TC21	CG	intron	-304.0	Btnl4	ENSMUSG00000058435.6	ENSMUST00000065841.4	-	open_sea	34527691	34527939	-55506	TRUE	FALSE
chr17	34476546	34476547	cg34864870_TC21	CG	Promoter	-609.5	Btnl4	ENSMUSG00000058435.6	ENSMUST00000065841.4	-	open_sea	34527691	34527939	-51145	TRUE	FALSE
chr17	34481024	34481025	cg34864896_TC11	CG	DCRD	-83243.5,-5087.5,36327.5,82203.5	Notch4,Btnl4,Btnl6,BC051142	ENSMUSG00000015468.14,ENSMUSG00000058435.6,ENSMUSG00000092618.2,ENSMUSG00000057246.16	ENSMUST00000015612.13,ENSMUST00000065841.4,ENSMUST00000075483.4,ENSMUST00000078615.11	+,-,-,+	open_sea	34527691	34527939	-46667	TRUE	FALSE
chr17	34496052	34496053	cg34864982_TC21	CG	DCRD	-96210.5,-93753.5,-68215.5,-20115.5,21299.5,97231.5	Pbx2,Gpsm3,Notch4,Btnl4,Btnl6,BC051142	ENSMUSG00000034673.14,ENSMUSG00000034786.17,ENSMUSG00000015468.14,ENSMUSG00000058435.6,ENSMUSG00000092618.2,ENSMUSG00000057246.16	ENSMUST00000038149.12,ENSMUST00000038244.14,ENSMUST00000015612.13,ENSMUST00000065841.4,ENSMUST00000075483.4,ENSMUST00000078615.11	+,+,+,-,-,+	open_sea	34527691	34527939	-31639	TRUE	FALSE
chr17	34501450	34501451	cg34865006_TC21	CG	DCRD	-96411.5,-90812.5,-88355.5,-62817.5,-25513.5,15901.5	Ager,Pbx2,Gpsm3,Notch4,Btnl4,Btnl6	ENSMUSG00000015452.14,ENSMUSG00000034673.14,ENSMUSG00000034786.17,ENSMUSG00000015468.14,ENSMUSG00000058435.6,ENSMUSG00000092618.2	ENSMUST00000015596.9,ENSMUST00000038149.12,ENSMUST00000038244.14,ENSMUST00000015612.13,ENSMUST00000065841.4,ENSMUST00000075483.4	+,+,+,+,-,-	open_sea	34527691	34527939	-26241	FALSE	TRUE
chr17	34510107	34510108	cg34865049_BC21	CG	intron	-2536.0	Btnl6	ENSMUSG00000092618.2	ENSMUST00000075483.4	-	open_sea	34527691	34527939	-17584	FALSE	TRUE
chr17	34512980	34512981	cg34865065_TC11	CG	intron	337.0	Btnl6	ENSMUSG00000092618.2	ENSMUST00000075483.4	-	open_sea	34527691	34527939	-14711	FALSE	TRUE
chr17	34514018	34514019	cg34865068_BC21	CG	exon	-53.5	Btnl6	ENSMUSG00000092618.2	ENSMUST00000075483.4	-	open_sea	34527691	34527939	-13673	FALSE	TRUE
chr17	34514375	34514376	cg34865075_BC21	CG	exon	-47.0	Btnl6	ENSMUSG00000092618.2	ENSMUST00000075483.4	-	open_sea	34527691	34527939	-13316	FALSE	TRUE
chr17	34548597	34548598	cg34865305_BC21	CG	DCRD	-98548.5,-96166.5,-80935.5,-72660.5,-61007.5,-49264.5,-43665.5,-41208.5,-31245.5,-15670.5,55092.5,67373.5,78550.5	Atf6b,Fkbpl,Prrt1,Btnl4,Agpat1,Ager,Pbx2,Gpsm3,Btnl6,Notch4,Rnf5,Egfl8,Ppt2	ENSMUSG00000015461.15,ENSMUSG00000033739.8,ENSMUSG00000015476.6,ENSMUSG00000058435.6,ENSMUSG00000034254.17,ENSMUSG00000015452.14,ENSMUSG00000034673.14,ENSMUSG00000034786.17,ENSMUSG00000092618.2,ENSMUSG00000015468.14,ENSMUSG00000015478.13,ENSMUSG00000015467.14,ENSMUSG00000015474.16	ENSMUST00000015605.14,ENSMUST00000036720.8,ENSMUST00000015620.6,ENSMUST00000065841.4,ENSMUST00000174595.1,ENSMUST00000015596.9,ENSMUST00000038149.12,ENSMUST00000038244.14,ENSMUST00000075483.4,ENSMUST00000015612.13,ENSMUST00000015622.7,ENSMUST00000015611.13,ENSMUST00000171376.7	+,+,+,-,+,+,+,+,-,+,-,-,-	open_sea	34527691	34527939	20659	TRUE	FALSE
chr17	34559669	34559670	cg34865442_BC21	CG	DCRD	-87476.5,-85094.5,-83732.5,-69863.5,-49935.5,-42317.5,-38192.5,-32593.5,-30136.5,-4598.5,44020.5,56301.5,67478.5	Atf6b,Fkbpl,Btnl4,Prrt1,Agpat1,Btnl6,Ager,Pbx2,Gpsm3,Notch4,Rnf5,Egfl8,Ppt2	ENSMUSG00000015461.15,ENSMUSG00000033739.8,ENSMUSG00000058435.6,ENSMUSG00000015476.6,ENSMUSG00000034254.17,ENSMUSG00000092618.2,ENSMUSG00000015452.14,ENSMUSG00000034673.14,ENSMUSG00000034786.17,ENSMUSG00000015468.14,ENSMUSG00000015478.13,ENSMUSG00000015467.14,ENSMUSG00000015474.16	ENSMUST00000015605.14,ENSMUST00000036720.8,ENSMUST00000065841.4,ENSMUST00000015620.6,ENSMUST00000174595.1,ENSMUST00000075483.4,ENSMUST00000015596.9,ENSMUST00000038149.12,ENSMUST00000038244.14,ENSMUST00000015612.13,ENSMUST00000015622.7,ENSMUST00000015611.13,ENSMUST00000171376.7	+,+,-,+,+,-,+,+,+,+,-,-,-	open_sea	34586859	34587906	-27190	TRUE	FALSE
chr17	34561571	34561572	cg34865484_TC21	CG	DCRD	-98885.5,-85634.5,-85574.5,-83192.5,-67961.5,-48033.5,-44219.5,-36290.5,-30691.5,-28234.5,-2696.5,42118.5,54399.5,65576.5	Tnxb,Btnl4,Atf6b,Fkbpl,Prrt1,Agpat1,Btnl6,Ager,Pbx2,Gpsm3,Notch4,Rnf5,Egfl8,Ppt2	ENSMUSG00000033327.18,ENSMUSG00000058435.6,ENSMUSG00000015461.15,ENSMUSG00000033739.8,ENSMUSG00000015476.6,ENSMUSG00000034254.17,ENSMUSG00000092618.2,ENSMUSG00000015452.14,ENSMUSG00000034673.14,ENSMUSG00000034786.17,ENSMUSG00000015468.14,ENSMUSG00000015478.13,ENSMUSG00000015467.14,ENSMUSG00000015474.16	ENSMUST00000238967.1,ENSMUST00000065841.4,ENSMUST00000015605.14,ENSMUST00000036720.8,ENSMUST00000015620.6,ENSMUST00000174595.1,ENSMUST00000075483.4,ENSMUST00000015596.9,ENSMUST00000038149.12,ENSMUST00000038244.14,ENSMUST00000015612.13,ENSMUST00000015622.7,ENSMUST00000015611.13,ENSMUST00000171376.7	+,-,+,+,+,+,-,+,+,+,+,-,-,-	open_sea	34586859	34587906	-25288	TRUE	FALSE
chr17	34563963	34563964	cg34865510_TC21	CG	Promoter	-304.5	Notch4	ENSMUSG00000015468.14	ENSMUST00000015612.13	+	open_sea	34586859	34587906	-22896	TRUE	FALSE
chr17	34564958	34564959	cg34865521_TC21	CG	intron	11427.0	Notch4	ENSMUSG00000015468.14	ENSMUST00000015612.13	+	open_sea	34586859	34587906	-21901	TRUE	FALSE
chr17	34568126	34568127	cg34865566_BC21	CG	intron	8259.0	Notch4	ENSMUSG00000015468.14	ENSMUST00000015612.13	+	open_sea	34586859	34587906	-18733	TRUE	FALSE
chr17	34570129	34570130	cg34865598_BC11	CG	exon	2.5	Notch4	ENSMUSG00000015468.14	ENSMUST00000015612.13	+	open_sea	34586859	34587906	-16730	TRUE	FALSE
chr17	34572563	34572564	cg34865629_TC21	CG	exon	-11.0	Notch4	ENSMUSG00000015468.14	ENSMUST00000015612.13	+	open_sea	34586859	34587906	-14296	TRUE	FALSE
chr17	34580612	34580613	cg34865729_TC11	CG	intron	-4227.0	Notch4	ENSMUSG00000015468.14	ENSMUST00000015612.13	+	open_sea	34586859	34587906	-6247	FALSE	TRUE
chr17	34582895	34582896	cg34865763_TC11	CG	exon	-235.0	Notch4	ENSMUSG00000015468.14	ENSMUST00000015612.13	+	cpg_shelve	34586859	34587906	-3964	TRUE	FALSE
chr17	34583916	34583917	cg34865785_BC11	CG	exon	0.0	Notch4	ENSMUSG00000015468.14	ENSMUST00000015612.13	+	cpg_shelve	34586859	34587906	-2943	TRUE	FALSE
chr17	34584493	34584494	cg34865791_BC21	CG	exon	28.0	Notch4	ENSMUSG00000015468.14	ENSMUST00000015612.13	+	cpg_shelve	34586859	34587906	-2366	TRUE	FALSE
chr17	34584521	34584522	cg34865796_BC21	CG	exon	0.0	Notch4	ENSMUSG00000015468.14	ENSMUST00000015612.13	+	cpg_shelve	34586859	34587906	-2338	TRUE	FALSE
chr17	34585955	34585956	cg34865827_TC21	CG	exon	101.5	Notch4	ENSMUSG00000015468.14	ENSMUST00000015612.13	+	cpg_shore	34586859	34587906	-904	TRUE	FALSE
chr17	34586063	34586064	cg34865828_BC11	CG	exon	-6.5	Notch4	ENSMUSG00000015468.14	ENSMUST00000015612.13	+	cpg_shore	34586859	34587906	-796	TRUE	FALSE
chr17	34586418	34586419	cg34865844_BC21	CG	intron	-10033.0	Notch4	ENSMUSG00000015468.14	ENSMUST00000015612.13	+	cpg_shore	34586859	34587906	-441	TRUE	FALSE
chr17	34586869	34586870	cg34865860_BC21	CG	intron	-10484.0	Notch4	ENSMUSG00000015468.14	ENSMUST00000015612.13	+	cpg_island	34586859	34587906	0	TRUE	FALSE
chr17	34587103	34587104	cg34865873_BC11	CG	intron	-10718.0	Notch4	ENSMUSG00000015468.14	ENSMUST00000015612.13	+	cpg_island	34586859	34587906	0	TRUE	FALSE
chr17	34587153	34587154	cg34865875_BC21	CG	exon	12.0	Notch4	ENSMUSG00000015468.14	ENSMUST00000015612.13	+	cpg_island	34586859	34587906	0	FALSE	TRUE
chr17	34587893	34587894	cg34865952_BC21	CG	exon	45.0	Notch4	ENSMUSG00000015468.14	ENSMUST00000015612.13	+	cpg_island	34586859	34587906	0	FALSE	TRUE
chr17	34589491	34589492	cg34865977_TC21	CG	Promoter	-314.5	Gpsm3	ENSMUSG00000034786.17	ENSMUST00000038244.14	+	cpg_shelve	34586859	34587906	1586	TRUE	FALSE
chr17	34589777	34589778	cg34865983_BC21	CG	Promoter	-28.5	Gpsm3	ENSMUSG00000034786.17	ENSMUST00000038244.14	+	cpg_shelve	34586859	34587906	1872	TRUE	FALSE
chr17	34590467	34590468	cg34865994_TC21	CG	exon	44.5	Gpsm3	ENSMUSG00000034786.17	ENSMUST00000038244.14	+	cpg_shelve	34591986	34592713	-1519	TRUE	FALSE
chr17	34590504	34590505	cg34865995_BC21	CG	exon	7.5	Gpsm3	ENSMUSG00000034786.17	ENSMUST00000038244.14	+	cpg_shelve	34591986	34592713	-1482	TRUE	FALSE
chr17	34591160	34591161	cg34866006_BC21	CG	Promoter	-1102.5	Pbx2	ENSMUSG00000034673.14	ENSMUST00000038149.12	+	cpg_shelve	34591986	34592713	-826	TRUE	FALSE
chr17	34591511	34591512	cg34866016_BC21	CG	Promoter	-751.5	Pbx2	ENSMUSG00000034673.14	ENSMUST00000038149.12	+	cpg_shelve	34591986	34592713	-475	TRUE	FALSE
chr17	34591932	34591933	cg34866024_BC11	CG	Promoter	-330.5	Pbx2	ENSMUSG00000034673.14	ENSMUST00000038149.12	+	cpg_shore	34591986	34592713	-54	TRUE	FALSE
chr17	34592029	34592030	cg34866030_BC11	CG	Promoter	-233.5	Pbx2	ENSMUSG00000034673.14	ENSMUST00000038149.12	+	cpg_island	34591986	34592713	0	TRUE	FALSE
chr17	34592694	34592695	cg34866089_BC21	CG	Promoter	431.5	Pbx2	ENSMUSG00000034673.14	ENSMUST00000038149.12	+	cpg_island	34591986	34592713	0	FALSE	TRUE
chr17	34592759	34592760	cg34866092_TC21	CG	Promoter	496.5	Pbx2	ENSMUSG00000034673.14	ENSMUST00000038149.12	+	cpg_shore	34591986	34592713	47	FALSE	TRUE
chr17	34593593	34593594	cg34866112_BC21	CG	exon	15.0	Pbx2	ENSMUSG00000034673.14	ENSMUST00000038149.12	+	cpg_shore	34591986	34592713	881	TRUE	FALSE
chr17	34593877	34593878	cg34866117_BC21	CG	exon	113.0	Pbx2	ENSMUSG00000034673.14	ENSMUST00000038149.12	+	cpg_shore	34591986	34592713	1165	FALSE	TRUE
chr17	34594054	34594055	cg34866128_TC21	CG	exon	-64.0	Pbx2	ENSMUSG00000034673.14	ENSMUST00000038149.12	+	cpg_shore	34591986	34592713	1342	TRUE	FALSE
chr17	34594288	34594289	cg34866135_TC21	CG	exon	44.5	Pbx2	ENSMUSG00000034673.14	ENSMUST00000038149.12	+	cpg_shore	34591986	34592713	1576	TRUE	FALSE
chr17	34594353	34594354	cg34866141_TC21	CG	exon	-20.5	Pbx2	ENSMUSG00000034673.14	ENSMUST00000038149.12	+	cpg_shore	34591986	34592713	1641	TRUE	FALSE
chr17	34594789	34594790	cg34866155_BC11	CG	intron	42.0	Pbx2	ENSMUSG00000034673.14	ENSMUST00000038149.12	+	cpg_shelve	34591986	34592713	2077	TRUE	FALSE
chr17	34594830	34594831	cg34866158_TC21	CG	exon	47.0	Pbx2	ENSMUSG00000034673.14	ENSMUST00000038149.12	+	cpg_shelve	34591986	34592713	2118	TRUE	FALSE
chr17	34596441	34596442	cg34866204_TC21	CG	Promoter	-1420.5	Ager	ENSMUSG00000015452.14	ENSMUST00000015596.9	+	cpg_shelve	34591986	34592713	3729	TRUE	FALSE
chr17	34597715	34597716	cg34866212_TC21	CG	Promoter	-146.5	Ager	ENSMUSG00000015452.14	ENSMUST00000015596.9	+	open_sea	34591986	34592713	5003	TRUE	FALSE
chr17	34597788	34597789	cg34866213_BC21	CG	Promoter	-73.5	Ager	ENSMUSG00000015452.14	ENSMUST00000015596.9	+	open_sea	34591986	34592713	5076	TRUE	FALSE
chr17	34598172	34598173	cg34866217_TC11	CG	Promoter	310.5	Ager	ENSMUSG00000015452.14	ENSMUST00000015596.9	+	open_sea	34603263	34603497	-5091	FALSE	TRUE
chr17	34599853	34599854	cg34866243_TC11	CG	intron	-456.5	Ager	ENSMUSG00000015452.14	ENSMUST00000015596.9	+	cpg_shelve	34603263	34603497	-3410	TRUE	FALSE
chr17	34600096	34600097	cg34866248_TC21	CG	exon	-30.0	Ager	ENSMUSG00000015452.14	ENSMUST00000015596.9	+	cpg_shelve	34603263	34603497	-3167	TRUE	FALSE
chr17	34600521	34600522	cg34866257_BC21	CG	exon	36.5	Ager	ENSMUSG00000015452.14	ENSMUST00000015596.9	+	cpg_shelve	34603263	34603497	-2742	TRUE	FALSE
chr17	34600573	34600574	cg34866258_BC21	CG	exon	-15.5	Ager	ENSMUSG00000015452.14	ENSMUST00000015596.9	+	cpg_shelve	34603263	34603497	-2690	TRUE	FALSE
chr17	34602183	34602184	cg34866292_BC21	CG	exon	42.5	Rnf5	ENSMUSG00000015478.13	ENSMUST00000015622.7	-	cpg_shelve	34603263	34603497	-1080	TRUE	FALSE
chr17	34603263	34603264	cg34866303_TC21	CG	Promoter	426.5	Rnf5	ENSMUSG00000015478.13	ENSMUST00000015622.7	-	cpg_island	34603263	34603497	0	FALSE	TRUE
chr17	34603570	34603571	cg34866325_TC21	CG	Promoter	119.5	Rnf5	ENSMUSG00000015478.13	ENSMUST00000015622.7	-	cpg_shelve	34603263	34603497	74	TRUE	FALSE
chr17	34603644	34603645	cg34866329_BC21	CG	Promoter	45.5	Rnf5	ENSMUSG00000015478.13	ENSMUST00000015622.7	-	cpg_shore	34603263	34603497	148	TRUE	FALSE
chr17	34603737	34603738	cg34866332_BC21	CG	Promoter	-47.5	Rnf5	ENSMUSG00000015478.13	ENSMUST00000015622.7	-	cpg_shore	34603263	34603497	241	TRUE	FALSE
chr17	34603839	34603840	cg34866334_TC21	CG	Promoter	-149.5	Rnf5	ENSMUSG00000015478.13	ENSMUST00000015622.7	-	cpg_shore	34604012	34604475	-173	TRUE	FALSE
chr17	34603952	34603953	cg34866336_TC21	CG	Promoter	-262.5	Rnf5	ENSMUSG00000015478.13	ENSMUST00000015622.7	-	cpg_shore	34604012	34604475	-60	TRUE	FALSE
chr17	34603975	34603976	cg34866337_BC21	CG	Promoter	-285.5	Rnf5	ENSMUSG00000015478.13	ENSMUST00000015622.7	-	cpg_shore	34604012	34604475	-37	TRUE	FALSE
chr17	34604342	34604343	cg34866363_TC21	CG	Promoter	-652.5	Rnf5	ENSMUSG00000015478.13	ENSMUST00000015622.7	-	cpg_island	34604012	34604475	0	FALSE	TRUE
chr17	34604509	34604510	cg34866377_BC21	CG	Promoter	-1351.5,-819.5	Agpat1,Rnf5	ENSMUSG00000034254.17,ENSMUSG00000015478.13	ENSMUST00000037489.14,ENSMUST00000015622.7	+,-	cpg_shore	34604012	34604475	35	FALSE	TRUE
chr17	34604810	34604811	cg34866387_TC21	CG	Promoter	-1120.5,-1050.5	Rnf5,Agpat1	ENSMUSG00000015478.13,ENSMUSG00000034254.17	ENSMUST00000015622.7,ENSMUST00000037489.14	-,+	cpg_shore	34604012	34604475	336	TRUE	FALSE
chr17	34604865	34604866	cg34866388_TC21	CG	Promoter	-1175.5,-995.5	Rnf5,Agpat1	ENSMUSG00000015478.13,ENSMUSG00000034254.17	ENSMUST00000015622.7,ENSMUST00000037489.14	-,+	cpg_shore	34604012	34604475	391	TRUE	FALSE
chr17	34604880	34604881	cg34866390_TC21	CG	Promoter	-1190.5,-980.5	Rnf5,Agpat1	ENSMUSG00000015478.13,ENSMUSG00000034254.17	ENSMUST00000015622.7,ENSMUST00000037489.14	-,+	cpg_shore	34604012	34604475	406	TRUE	FALSE
chr17	34605481	34605482	cg34866405_BC21	CG	Promoter	-379.5	Agpat1	ENSMUSG00000034254.17	ENSMUST00000037489.14	+	cpg_shore	34605628	34606121	-147	TRUE	FALSE
chr17	34605807	34605808	cg34866426_TC11	CG	Promoter	-53.5	Agpat1	ENSMUSG00000034254.17	ENSMUST00000037489.14	+	cpg_island	34605628	34606121	0	TRUE	FALSE
chr17	34607524	34607525	cg34866486_BC21	CG	Promoter	-1489.5	Agpat1	ENSMUSG00000034254.17	ENSMUST00000114140.9	+	cpg_shelve	34605628	34606121	1404	TRUE	FALSE
chr17	34607783	34607784	cg34866493_TC21	CG	Promoter	-1230.5	Agpat1	ENSMUSG00000034254.17	ENSMUST00000114140.9	+	cpg_shelve	34605628	34606121	1663	TRUE	FALSE
chr17	34608151	34608152	cg34866502_BC21	CG	Promoter	-1453.5	Agpat1	ENSMUSG00000034254.17	ENSMUST00000174595.1	+	cpg_shelve	34605628	34606121	2031	TRUE	FALSE
chr17	34608999	34609000	cg34866515_TC21	CG	Promoter	-605.5	Agpat1	ENSMUSG00000034254.17	ENSMUST00000174595.1	+	cpg_shelve	34605628	34606121	2879	TRUE	FALSE
chr17	34609250	34609251	cg34866517_TC21	CG	Promoter	-354.5	Agpat1	ENSMUSG00000034254.17	ENSMUST00000174595.1	+	cpg_shelve	34605628	34606121	3130	TRUE	FALSE
chr17	34609482	34609483	cg34866521_TC21	CG	Promoter	-122.5	Agpat1	ENSMUSG00000034254.17	ENSMUST00000174595.1	+	cpg_shelve	34605628	34606121	3362	TRUE	FALSE
chr17	34609721	34609722	cg34866525_TC11	CG	Promoter	116.5	Agpat1	ENSMUSG00000034254.17	ENSMUST00000174595.1	+	cpg_shelve	34605628	34606121	3601	TRUE	FALSE
chr17	34609767	34609768	cg34866526_TC11	CG	Promoter	162.5	Agpat1	ENSMUSG00000034254.17	ENSMUST00000174595.1	+	cpg_shelve	34605628	34606121	3647	TRUE	FALSE
chr17	34610589	34610590	cg34866548_TC21	CG	exon	-45.0	Agpat1	ENSMUSG00000034254.17	ENSMUST00000037489.14	+	open_sea	34605628	34606121	4469	TRUE	FALSE
chr17	34610994	34610995	cg34866567_BC11	CG	exon	-56.0	Agpat1	ENSMUSG00000034254.17	ENSMUST00000037489.14	+	open_sea	34605628	34606121	4874	TRUE	FALSE
chr17	34611383	34611384	cg34866572_TC21	CG	exon	-22.0	Agpat1	ENSMUSG00000034254.17	ENSMUST00000037489.14	+	open_sea	34605628	34606121	5263	TRUE	FALSE
chr17	34611672	34611673	cg34866577_BC21	CG	exon	-20.0	Agpat1	ENSMUSG00000034254.17	ENSMUST00000037489.14	+	open_sea	34605628	34606121	5552	TRUE	FALSE
chr17	34612202	34612203	cg34866587_BC21	CG	intron	-2547.5	Agpat1	ENSMUSG00000034254.17	ENSMUST00000037489.14	+	open_sea	34605628	34606121	6082	TRUE	FALSE
chr17	34612335	34612336	cg34866593_TC21	CG	exon	500.0	Agpat1	ENSMUSG00000034254.17	ENSMUST00000174595.1	+	open_sea	34605628	34606121	6215	TRUE	FALSE
chr17	34613535	34613536	cg34866618_TC21	CG	3'-UTR	88.5	Egfl8	ENSMUSG00000015467.14	ENSMUST00000015611.13	-	open_sea	34605628	34606121	7415	TRUE	FALSE
chr17	34613812	34613813	cg34866620_TC21	CG	exon	-41.0	Egfl8	ENSMUSG00000015467.14	ENSMUST00000015611.13	-	open_sea	34605628	34606121	7692	TRUE	FALSE
chr17	34613838	34613839	cg34866621_TC21	CG	exon	-15.0	Egfl8	ENSMUSG00000015467.14	ENSMUST00000015611.13	-	open_sea	34605628	34606121	7718	TRUE	FALSE
chr17	34614228	34614229	cg34866631_TC21	CG	exon	-26.5	Egfl8	ENSMUSG00000015467.14	ENSMUST00000015611.13	-	open_sea	34605628	34606121	8108	TRUE	FALSE
chr17	34614742	34614743	cg34866638_BC11	CG	exon	19.0	Egfl8	ENSMUSG00000015467.14	ENSMUST00000015611.13	-	open_sea	34605628	34606121	8622	TRUE	FALSE
chr17	34614896	34614897	cg34866641_BC21	CG	exon	-43.5	Egfl8	ENSMUSG00000015467.14	ENSMUST00000015611.13	-	open_sea	34605628	34606121	8776	TRUE	FALSE
chr17	34614951	34614952	cg34866644_TC21	CG	exon	11.5	Egfl8	ENSMUSG00000015467.14	ENSMUST00000015611.13	-	open_sea	34605628	34606121	8831	TRUE	FALSE
chr17	34615953	34615954	cg34866660_TC21	CG	Promoter	17.5	Egfl8	ENSMUSG00000015467.14	ENSMUST00000015611.13	-	open_sea	34605628	34606121	9833	TRUE	FALSE
chr17	34616311	34616312	cg34866666_BC21	CG	Promoter	-340.5	Egfl8	ENSMUSG00000015467.14	ENSMUST00000015611.13	-	open_sea	34605628	34606121	10191	TRUE	FALSE
chr17	34616499	34616500	cg34866668_BC21	CG	Promoter	-528.5	Egfl8	ENSMUSG00000015467.14	ENSMUST00000015611.13	-	open_sea	34605628	34606121	10379	TRUE	FALSE
chr17	34616953	34616954	cg34866671_TC21	CG	Promoter	-982.5	Egfl8	ENSMUSG00000015467.14	ENSMUST00000015611.13	-	open_sea	34605628	34606121	10833	TRUE	FALSE
chr17	34619193	34619194	cg34866715_TC21	CG	intron	-3440.5	Ppt2	ENSMUSG00000015474.16	ENSMUST00000166040.8	-	open_sea	34630771	34631135	-11578	TRUE	FALSE
chr17	34619232	34619233	cg34866716_BC21	CG	intron	-3401.5	Ppt2	ENSMUSG00000015474.16	ENSMUST00000166040.8	-	open_sea	34630771	34631135	-11539	TRUE	FALSE
chr17	34623102	34623103	cg34866759_BC21	CG	exon	30.0	Ppt2	ENSMUSG00000015474.16	ENSMUST00000171121.8	-	open_sea	34630771	34631135	-7669	TRUE	FALSE
chr17	34623259	34623260	cg34866765_BC21	CG	intron	625.5	Ppt2	ENSMUSG00000015474.16	ENSMUST00000166040.8	-	open_sea	34630771	34631135	-7512	TRUE	FALSE
chr17	34625689	34625690	cg34866795_TC21	CG	exon	-1.0	Ppt2	ENSMUSG00000015474.16	ENSMUST00000171121.8	-	open_sea	34630771	34631135	-5082	TRUE	FALSE
chr17	34625739	34625740	cg34866798_BC21	CG	exon	49.0	Ppt2	ENSMUSG00000015474.16	ENSMUST00000171121.8	-	open_sea	34630771	34631135	-5032	TRUE	FALSE
chr17	34625915	34625916	cg34866801_TC21	CG	exon	32.0	Ppt2	ENSMUSG00000015474.16	ENSMUST00000171121.8	-	open_sea	34630771	34631135	-4856	TRUE	FALSE
chr17	34626756	34626757	cg34866817_BC21	CG	Promoter	391.5	Ppt2	ENSMUSG00000015474.16	ENSMUST00000171376.7	-	open_sea	34630771	34631135	-4015	TRUE	FALSE
chr17	34626829	34626830	cg34866818_BC21	CG	Promoter	318.5	Ppt2	ENSMUSG00000015474.16	ENSMUST00000171376.7	-	cpg_shelve	34630771	34631135	-3942	TRUE	FALSE
chr17	34626930	34626931	cg34866827_TC21	CG	Promoter	217.5	Ppt2	ENSMUSG00000015474.16	ENSMUST00000171376.7	-	cpg_shelve	34630771	34631135	-3841	TRUE	FALSE
chr17	34627184	34627185	cg34866838_TC21	CG	Promoter	-36.5	Ppt2	ENSMUSG00000015474.16	ENSMUST00000171376.7	-	cpg_shelve	34630771	34631135	-3587	TRUE	FALSE
chr17	34627290	34627291	cg34866842_TC21	CG	Promoter	-142.5	Ppt2	ENSMUSG00000015474.16	ENSMUST00000171376.7	-	cpg_shelve	34630771	34631135	-3481	TRUE	FALSE
chr17	34627345	34627346	cg34866844_BC21	CG	Promoter	-197.5	Ppt2	ENSMUSG00000015474.16	ENSMUST00000171376.7	-	cpg_shelve	34630771	34631135	-3426	TRUE	FALSE
chr17	34627602	34627603	cg34866866_BC11	CG	Promoter	-454.5	Ppt2	ENSMUSG00000015474.16	ENSMUST00000171376.7	-	cpg_shelve	34630771	34631135	-3169	TRUE	FALSE
chr17	34627602	34627603	cg34866866_BO11	CG	Promoter	-454.5	Ppt2	ENSMUSG00000015474.16	ENSMUST00000171376.7	-	cpg_shelve	34630771	34631135	-3169	TRUE	FALSE
chr17	34627602	34627603	cg34866866_BO21	CG	Promoter	-454.5	Ppt2	ENSMUSG00000015474.16	ENSMUST00000171376.7	-	cpg_shelve	34630771	34631135	-3169	TRUE	FALSE
chr17	34627778	34627779	cg34866870_BC21	CG	Promoter	-630.5	Ppt2	ENSMUSG00000015474.16	ENSMUST00000171376.7	-	cpg_shelve	34630771	34631135	-2993	TRUE	FALSE
chr17	34628087	34628088	cg34866888_BC11	CG	Promoter	-1445.5,-939.5	Prrt1,Ppt2	ENSMUSG00000015476.6,ENSMUSG00000015474.16	ENSMUST00000015620.6,ENSMUST00000171376.7	+,-	cpg_shelve	34630771	34631135	-2684	TRUE	FALSE
chr17	34628155	34628156	cg34866891_BC21	CG	Promoter	-1377.5,-1007.5	Prrt1,Ppt2	ENSMUSG00000015476.6,ENSMUSG00000015474.16	ENSMUST00000015620.6,ENSMUST00000171376.7	+,-	cpg_shelve	34630771	34631135	-2616	TRUE	FALSE
chr17	34628463	34628464	cg34866905_TC21	CG	Promoter	-1315.5,-1069.5	Ppt2,Prrt1	ENSMUSG00000015474.16,ENSMUSG00000015476.6	ENSMUST00000171376.7,ENSMUST00000015620.6	-,+	cpg_shelve	34630771	34631135	-2308	TRUE	FALSE
chr17	34628523	34628524	cg34866908_BC21	CG	Promoter	-1375.5,-1009.5	Ppt2,Prrt1	ENSMUSG00000015474.16,ENSMUSG00000015476.6	ENSMUST00000171376.7,ENSMUST00000015620.6	-,+	cpg_shelve	34630771	34631135	-2248	TRUE	FALSE
chr17	34629362	34629363	cg34866920_BC21	CG	Promoter	-1323.5,-170.5	Ppt2,Prrt1	ENSMUSG00000015474.16,ENSMUSG00000015476.6	ENSMUST00000166040.8,ENSMUST00000015620.6	-,+	cpg_shelve	34630771	34631135	-1409	TRUE	FALSE
chr17	34629625	34629626	cg34866930_TC21	CG	Promoter	92.5	Prrt1	ENSMUSG00000015476.6	ENSMUST00000015620.6	+	cpg_shelve	34630771	34631135	-1146	TRUE	FALSE
chr17	34631888	34631889	cg34867014_TC21	CG	exon	-26.0	Prrt1	ENSMUSG00000015476.6	ENSMUST00000015620.6	+	cpg_shore	34632059	34632401	-171	TRUE	FALSE
chr17	34632223	34632224	cg34867032_BC21	CG	exon	381.5	Prrt1	ENSMUSG00000015476.6	ENSMUST00000015620.6	+	cpg_island	34632059	34632401	0	FALSE	TRUE
chr17	34632399	34632400	cg34867050_TC21	CG	3'-UTR	292.5	Prrt1	ENSMUSG00000015476.6	ENSMUST00000015620.6	+	cpg_island	34632059	34632401	0	TRUE	FALSE
chr17	34641362	34641363	cg34867160_TC21	CG	DCRD	-37672.5,-25391.5,-19094.5,-14214.5,-5783.5,-3401.5,11829.5,31757.5,43500.5,49099.5,51556.5,77094.5	Rnf5,Egfl8,Tnxb,Ppt2,Atf6b,Fkbpl,Prrt1,Agpat1,Ager,Pbx2,Gpsm3,Notch4	ENSMUSG00000015478.13,ENSMUSG00000015467.14,ENSMUSG00000033327.18,ENSMUSG00000015474.16,ENSMUSG00000015461.15,ENSMUSG00000033739.8,ENSMUSG00000015476.6,ENSMUSG00000034254.17,ENSMUSG00000015452.14,ENSMUSG00000034673.14,ENSMUSG00000034786.17,ENSMUSG00000015468.14	ENSMUST00000015622.7,ENSMUST00000015611.13,ENSMUST00000238967.1,ENSMUST00000171376.7,ENSMUST00000015605.14,ENSMUST00000036720.8,ENSMUST00000015620.6,ENSMUST00000174595.1,ENSMUST00000015596.9,ENSMUST00000038149.12,ENSMUST00000038244.14,ENSMUST00000015612.13	-,-,+,-,+,+,+,+,+,+,+,+	open_sea	34647012	34647646	-5650	TRUE	FALSE
chr17	34643917	34643918	cg34867186_TC11	CG	Promoter	-846.5	Fkbpl	ENSMUSG00000033739.8	ENSMUST00000036720.8	+	cpg_shelve	34647012	34647646	-3095	TRUE	FALSE
chr17	34644189	34644190	cg34867192_BC21	CG	Promoter	-574.5	Fkbpl	ENSMUSG00000033739.8	ENSMUST00000036720.8	+	cpg_shelve	34647012	34647646	-2823	TRUE	FALSE
chr17	34644251	34644252	cg34867194_TC11	CG	Promoter	-512.5	Fkbpl	ENSMUSG00000033739.8	ENSMUST00000036720.8	+	cpg_shelve	34647012	34647646	-2761	TRUE	FALSE
chr17	34644711	34644712	cg34867203_TC21	CG	Promoter	-52.5	Fkbpl	ENSMUSG00000033739.8	ENSMUST00000036720.8	+	cpg_shelve	34647012	34647646	-2301	TRUE	FALSE
chr17	34644825	34644826	cg34867211_BC21	CG	Promoter	61.5	Fkbpl	ENSMUSG00000033739.8	ENSMUST00000036720.8	+	cpg_shelve	34647012	34647646	-2187	TRUE	FALSE
chr17	34644925	34644926	cg34867213_TC21	CG	Promoter	161.5	Fkbpl	ENSMUSG00000033739.8	ENSMUST00000036720.8	+	cpg_shelve	34647012	34647646	-2087	TRUE	FALSE
chr17	34644989	34644990	cg34867215_TC21	CG	Promoter	225.5	Fkbpl	ENSMUSG00000033739.8	ENSMUST00000036720.8	+	cpg_shelve	34647012	34647646	-2023	TRUE	FALSE
chr17	34645955	34645956	cg34867232_BC21	CG	Promoter	-1190.5	Atf6b	ENSMUSG00000015461.15	ENSMUST00000015605.14	+	cpg_shore	34647012	34647646	-1057	TRUE	FALSE
chr17	34646210	34646211	cg34867244_TC21	CG	Promoter	-935.5	Atf6b	ENSMUSG00000015461.15	ENSMUST00000015605.14	+	cpg_shore	34647012	34647646	-802	TRUE	FALSE
chr17	34647012	34647013	cg34867271_BC21	CG	Promoter	-133.5	Atf6b	ENSMUSG00000015461.15	ENSMUST00000015605.14	+	cpg_island	34647012	34647646	0	TRUE	FALSE
chr17	34647099	34647100	cg34867280_BC21	CG	Promoter	-46.5	Atf6b	ENSMUSG00000015461.15	ENSMUST00000015605.14	+	cpg_island	34647012	34647646	0	TRUE	FALSE
chr17	34647715	34647716	cg34867332_TC21	CG	exon	-16.0	Atf6b	ENSMUSG00000015461.15	ENSMUST00000015605.14	+	cpg_shore	34647012	34647646	70	TRUE	FALSE
chr17	34650736	34650737	cg34867397_TC21	CG	exon	49.0	Atf6b	ENSMUSG00000015461.15	ENSMUST00000015605.14	+	cpg_shelve	34647012	34647646	3091	TRUE	FALSE
chr17	34651576	34651577	cg34867419_BC21	CG	exon	78.0	Atf6b	ENSMUSG00000015461.15	ENSMUST00000015605.14	+	cpg_shelve	34647012	34647646	3931	TRUE	FALSE
chr17	34651680	34651681	cg34867426_TC21	CG	exon	-26.0	Atf6b	ENSMUSG00000015461.15	ENSMUST00000015605.14	+	open_sea	34647012	34647646	4035	TRUE	FALSE
chr17	34652090	34652091	cg34867436_BC21	CG	intron	-980.5	Atf6b	ENSMUSG00000015461.15	ENSMUST00000015605.14	+	open_sea	34647012	34647646	4445	TRUE	FALSE
chr17	34652920	34652921	cg34867452_TC21	CG	intron	-1810.5	Atf6b	ENSMUSG00000015461.15	ENSMUST00000015605.14	+	open_sea	34647012	34647646	5275	TRUE	FALSE
chr17	34654586	34654587	cg34867487_BC21	CG	exon	186.0	Atf6b	ENSMUSG00000015461.15	ENSMUST00000015605.14	+	open_sea	34647012	34647646	6941	TRUE	FALSE
chr17	34656056	34656057	cg34867516_TC21	CG	DCRD	-52366.5,-40085.5,-28908.5,-4400.5,8910.5,11292.5,26523.5,46451.5,58194.5,63793.5,66250.5,87825.5,91788.5	Rnf5,Egfl8,Ppt2,Tnxb,Atf6b,Fkbpl,Prrt1,Agpat1,Ager,Pbx2,Gpsm3,C4b,Notch4	ENSMUSG00000015478.13,ENSMUSG00000015467.14,ENSMUSG00000015474.16,ENSMUSG00000033327.18,ENSMUSG00000015461.15,ENSMUSG00000033739.8,ENSMUSG00000015476.6,ENSMUSG00000034254.17,ENSMUSG00000015452.14,ENSMUSG00000034673.14,ENSMUSG00000034786.17,ENSMUSG00000073418.4,ENSMUSG00000015468.14	ENSMUST00000015622.7,ENSMUST00000015611.13,ENSMUST00000171376.7,ENSMUST00000238967.1,ENSMUST00000015605.14,ENSMUST00000036720.8,ENSMUST00000015620.6,ENSMUST00000174595.1,ENSMUST00000015596.9,ENSMUST00000038149.12,ENSMUST00000038244.14,ENSMUST00000069507.8,ENSMUST00000015612.13	-,-,-,+,+,+,+,+,+,+,+,-,+	open_sea	34647012	34647646	8411	TRUE	FALSE
chr17	34656854	34656855	cg34867529_BC11	CG	DCRD	-53164.5,-40883.5,-29706.5,-3602.5,9708.5,12090.5,27321.5,47249.5,58992.5,64591.5,67048.5,87027.5,92586.5	Rnf5,Egfl8,Ppt2,Tnxb,Atf6b,Fkbpl,Prrt1,Agpat1,Ager,Pbx2,Gpsm3,C4b,Notch4	ENSMUSG00000015478.13,ENSMUSG00000015467.14,ENSMUSG00000015474.16,ENSMUSG00000033327.18,ENSMUSG00000015461.15,ENSMUSG00000033739.8,ENSMUSG00000015476.6,ENSMUSG00000034254.17,ENSMUSG00000015452.14,ENSMUSG00000034673.14,ENSMUSG00000034786.17,ENSMUSG00000073418.4,ENSMUSG00000015468.14	ENSMUST00000015622.7,ENSMUST00000015611.13,ENSMUST00000171376.7,ENSMUST00000238967.1,ENSMUST00000015605.14,ENSMUST00000036720.8,ENSMUST00000015620.6,ENSMUST00000174595.1,ENSMUST00000015596.9,ENSMUST00000038149.12,ENSMUST00000038244.14,ENSMUST00000069507.8,ENSMUST00000015612.13	-,-,-,+,+,+,+,+,+,+,+,-,+	open_sea	34647012	34647646	9209	TRUE	FALSE
chr17	34657684	34657685	cg34867539_BC21	CG	DCRD	-53994.5,-41713.5,-30536.5,-2772.5,10538.5,12920.5,28151.5,48079.5,59822.5,65421.5,67878.5,86197.5,93416.5	Rnf5,Egfl8,Ppt2,Tnxb,Atf6b,Fkbpl,Prrt1,Agpat1,Ager,Pbx2,Gpsm3,C4b,Notch4	ENSMUSG00000015478.13,ENSMUSG00000015467.14,ENSMUSG00000015474.16,ENSMUSG00000033327.18,ENSMUSG00000015461.15,ENSMUSG00000033739.8,ENSMUSG00000015476.6,ENSMUSG00000034254.17,ENSMUSG00000015452.14,ENSMUSG00000034673.14,ENSMUSG00000034786.17,ENSMUSG00000073418.4,ENSMUSG00000015468.14	ENSMUST00000015622.7,ENSMUST00000015611.13,ENSMUST00000171376.7,ENSMUST00000238967.1,ENSMUST00000015605.14,ENSMUST00000036720.8,ENSMUST00000015620.6,ENSMUST00000174595.1,ENSMUST00000015596.9,ENSMUST00000038149.12,ENSMUST00000038244.14,ENSMUST00000069507.8,ENSMUST00000015612.13	-,-,-,+,+,+,+,+,+,+,+,-,+	open_sea	34647012	34647646	10039	TRUE	FALSE
chr17	34659230	34659231	cg34867551_TC21	CG	Promoter	-1226.5	Tnxb	ENSMUSG00000033327.18	ENSMUST00000238967.1	+	open_sea	34647012	34647646	11585	TRUE	FALSE
chr17	34659315	34659316	cg34867553_BC21	CG	Promoter	-1141.5	Tnxb	ENSMUSG00000033327.18	ENSMUST00000238967.1	+	open_sea	34647012	34647646	11670	TRUE	FALSE
chr17	34661418	34661419	cg34867590_BC21	CG	intron	28623.5	Tnxb	ENSMUSG00000033327.18	ENSMUST00000238967.1	+	open_sea	34671162	34672755	-9744	TRUE	FALSE
chr17	34670203	34670204	cg34867688_BC21	CG	intron	19838.5	Tnxb	ENSMUSG00000033327.18	ENSMUST00000238967.1	+	cpg_shore	34671162	34672755	-959	TRUE	FALSE
chr17	34670910	34670911	cg34867707_TC21	CG	intron	19131.5	Tnxb	ENSMUSG00000033327.18	ENSMUST00000238967.1	+	cpg_shore	34671162	34672755	-252	TRUE	FALSE
chr17	34671068	34671069	cg34867711_TC21	CG	exon	902.5	Tnxb	ENSMUSG00000033327.18	ENSMUST00000238967.1	+	cpg_shore	34671162	34672755	-94	TRUE	FALSE
chr17	34671817	34671818	cg34867779_BC11	CG	exon	153.5	Tnxb	ENSMUSG00000033327.18	ENSMUST00000238967.1	+	cpg_island	34671162	34672755	0	TRUE	FALSE
chr17	34672468	34672469	cg34867852_BC21	CG	exon	-497.5	Tnxb	ENSMUSG00000033327.18	ENSMUST00000238967.1	+	cpg_island	34671162	34672755	0	TRUE	FALSE
chr17	34672547	34672548	cg34867863_BC21	CG	exon	-576.5	Tnxb	ENSMUSG00000033327.18	ENSMUST00000238967.1	+	cpg_island	34671162	34672755	0	TRUE	FALSE
chr17	34674692	34674693	cg34867909_BC21	CG	intron	15349.5	Tnxb	ENSMUSG00000033327.18	ENSMUST00000238967.1	+	cpg_shore	34671162	34672755	1938	TRUE	FALSE
chr17	34678673	34678674	cg34867975_BC21	CG	exon	-23.5	Tnxb	ENSMUSG00000033327.18	ENSMUST00000238967.1	+	cpg_shore	34679881	34680508	-1208	TRUE	FALSE
chr17	34678986	34678987	cg34867982_BC21	CG	exon	1.0	Tnxb	ENSMUSG00000033327.18	ENSMUST00000238967.1	+	cpg_shore	34679881	34680508	-895	TRUE	FALSE
chr17	34680031	34680032	cg34868014_BC11	CG	exon	192.0	Tnxb	ENSMUSG00000033327.18	ENSMUST00000238967.1	+	cpg_island	34679881	34680508	0	TRUE	FALSE
chr17	34680365	34680366	cg34868039_BC11	CG	exon	-142.0	Tnxb	ENSMUSG00000033327.18	ENSMUST00000238967.1	+	cpg_island	34679881	34680508	0	TRUE	FALSE
chr17	34681743	34681744	cg34868081_BC21	CG	intron	8298.5	Tnxb	ENSMUSG00000033327.18	ENSMUST00000238967.1	+	cpg_shore	34679881	34680508	1236	TRUE	FALSE
chr17	34682206	34682207	cg34868091_BC21	CG	exon	-68.5	Tnxb	ENSMUSG00000033327.18	ENSMUST00000238967.1	+	cpg_shore	34679881	34680508	1699	TRUE	FALSE
chr17	34683324	34683325	cg34868101_TC11	CG	exon	106.0	Tnxb	ENSMUSG00000033327.18	ENSMUST00000238967.1	+	cpg_shelve	34679881	34680508	2817	TRUE	FALSE
chr17	34683434	34683435	cg34868102_TC21	CG	exon	-4.0	Tnxb	ENSMUSG00000033327.18	ENSMUST00000238967.1	+	cpg_shelve	34679881	34680508	2927	TRUE	FALSE
chr17	34685177	34685178	cg34868137_BC21	CG	exon	-111.5	Tnxb	ENSMUSG00000033327.18	ENSMUST00000238967.1	+	open_sea	34679881	34680508	4670	TRUE	FALSE
chr17	34685756	34685757	cg34868152_TC11	CG	exon	-23.5	Tnxb	ENSMUSG00000033327.18	ENSMUST00000238967.1	+	open_sea	34679881	34680508	5249	TRUE	FALSE
chr17	34688491	34688492	cg34868197_TC21	CG	intron	1550.5	Tnxb	ENSMUSG00000033327.18	ENSMUST00000238967.1	+	open_sea	34679881	34680508	7984	TRUE	FALSE
chr17	34690176	34690177	cg34868226_TC21	CG	exon	110.5	Tnxb	ENSMUSG00000033327.18	ENSMUST00000238967.1	+	open_sea	34679881	34680508	9669	TRUE	FALSE
chr17	34690228	34690229	cg34868227_BC21	CG	exon	58.5	Tnxb	ENSMUSG00000033327.18	ENSMUST00000238967.1	+	open_sea	34679881	34680508	9721	TRUE	FALSE
chr17	34692479	34692480	cg34868259_TC11	CG	exon	-41.0	Tnxb	ENSMUSG00000033327.18	ENSMUST00000238967.1	+	open_sea	34679881	34680508	11972	TRUE	FALSE
chr17	34696852	34696853	cg34868341_BC11	CG	exon	-154.0	Tnxb	ENSMUSG00000033327.18	ENSMUST00000238967.1	+	open_sea	34679881	34680508	16345	TRUE	FALSE
chr17	34701760	34701761	cg34868395_TC21	CG	intron	-11718.5	Tnxb	ENSMUSG00000033327.18	ENSMUST00000238967.1	+	open_sea	34679881	34680508	21253	FALSE	TRUE
chr17	34706320	34706321	cg34868436_TC21	CG	intron	-16278.5	Tnxb	ENSMUSG00000033327.18	ENSMUST00000238967.1	+	open_sea	34679881	34680508	25813	FALSE	TRUE
chr17	34709322	34709323	cg34868455_BC21	CG	intron	-19280.5	Tnxb	ENSMUSG00000033327.18	ENSMUST00000238967.1	+	open_sea	34679881	34680508	28815	FALSE	TRUE
chr17	34713562	34713563	cg34868518_TC21	CG	exon	88.5	Tnxb	ENSMUSG00000033327.18	ENSMUST00000238967.1	+	open_sea	34679881	34680508	33055	FALSE	TRUE
chr17	34715280	34715281	cg34868539_BC21	CG	intron	-25238.5	Tnxb	ENSMUSG00000033327.18	ENSMUST00000238967.1	+	open_sea	34679881	34680508	34773	FALSE	TRUE
chr17	34719181	34719182	cg34868642_BC21	CG	exon	-39.0	Tnxb	ENSMUSG00000033327.18	ENSMUST00000238967.1	+	open_sea	34679881	34680508	38674	FALSE	TRUE
chr17	34720394	34720395	cg34868663_TC21	CG	DCRD	-93246.5,23487.5,59937.5,73248.5,75630.5,84166.5,90861.5	Ppt2,C4b,Tnxb,Atf6b,Fkbpl,Cyp21a1,Prrt1	ENSMUSG00000015474.16,ENSMUSG00000073418.4,ENSMUSG00000033327.18,ENSMUSG00000015461.15,ENSMUSG00000033739.8,ENSMUSG00000024365.9,ENSMUSG00000015476.6	ENSMUST00000171376.7,ENSMUST00000069507.8,ENSMUST00000238967.1,ENSMUST00000015605.14,ENSMUST00000036720.8,ENSMUST00000025223.8,ENSMUST00000015620.6	-,-,+,+,+,-,+	open_sea	34679881	34680508	39887	FALSE	TRUE
chr17	34721087	34721088	cg34868675_TC21	CG	DCRD	-93939.5,22794.5,60630.5,73941.5,76323.5,83473.5,91554.5	Ppt2,C4b,Tnxb,Atf6b,Fkbpl,Cyp21a1,Prrt1	ENSMUSG00000015474.16,ENSMUSG00000073418.4,ENSMUSG00000033327.18,ENSMUSG00000015461.15,ENSMUSG00000033739.8,ENSMUSG00000024365.9,ENSMUSG00000015476.6	ENSMUST00000171376.7,ENSMUST00000069507.8,ENSMUST00000238967.1,ENSMUST00000015605.14,ENSMUST00000036720.8,ENSMUST00000025223.8,ENSMUST00000015620.6	-,-,+,+,+,-,+	open_sea	34679881	34680508	40580	TRUE	FALSE
chr17	34722202	34722203	cg34868690_TC21	CG	DCRD	-95054.5,21679.5,61745.5,75056.5,77438.5,82358.5,92669.5	Ppt2,C4b,Tnxb,Atf6b,Fkbpl,Cyp21a1,Prrt1	ENSMUSG00000015474.16,ENSMUSG00000073418.4,ENSMUSG00000033327.18,ENSMUSG00000015461.15,ENSMUSG00000033739.8,ENSMUSG00000024365.9,ENSMUSG00000015476.6	ENSMUST00000171376.7,ENSMUST00000069507.8,ENSMUST00000238967.1,ENSMUST00000015605.14,ENSMUST00000036720.8,ENSMUST00000025223.8,ENSMUST00000015620.6	-,-,+,+,+,-,+	open_sea	34679881	34680508	41695	FALSE	TRUE
chr17	34728351	34728352	cg34868750_BC21	CG	DCRD	15530.5,67894.5,76209.5,81205.5,83587.5,98818.5	C4b,Tnxb,Cyp21a1,Atf6b,Fkbpl,Prrt1	ENSMUSG00000073418.4,ENSMUSG00000033327.18,ENSMUSG00000024365.9,ENSMUSG00000015461.15,ENSMUSG00000033739.8,ENSMUSG00000015476.6	ENSMUST00000069507.8,ENSMUST00000238967.1,ENSMUST00000025223.8,ENSMUST00000015605.14,ENSMUST00000036720.8,ENSMUST00000015620.6	-,+,-,+,+,+	open_sea	34679881	34680508	47844	TRUE	FALSE
chr17	34729219	34729220	cg34868761_TC21	CG	exon	-4.0	C4b	ENSMUSG00000073418.4	ENSMUST00000069507.8	-	open_sea	34679881	34680508	48712	FALSE	TRUE
chr17	34730676	34730677	cg34868792_BC21	CG	exon	7.5	C4b	ENSMUSG00000073418.4	ENSMUST00000069507.8	-	open_sea	34679881	34680508	50169	FALSE	TRUE
chr17	34734671	34734672	cg34868855_TC21	CG	intron	-1459.5	C4b	ENSMUSG00000073418.4	ENSMUST00000069507.8	-	open_sea	34679881	34680508	54164	FALSE	TRUE
chr17	34739779	34739780	cg34868912_TC21	CG	exon	32.0	C4b	ENSMUSG00000073418.4	ENSMUST00000069507.8	-	open_sea	34679881	34680508	59272	TRUE	FALSE
chr17	34744180	34744181	cg34868968_BC11	CG	Promoter	-298.5	C4b	ENSMUSG00000073418.4	ENSMUST00000069507.8	-	open_sea	34679881	34680508	63673	TRUE	FALSE
chr17	34744427	34744428	cg34868970_TC21	CG	Promoter	-545.5	C4b	ENSMUSG00000073418.4	ENSMUST00000069507.8	-	open_sea	34679881	34680508	63920	TRUE	FALSE
chr17	34744673	34744674	cg34868976_BC21	CG	Promoter	-791.5	C4b	ENSMUSG00000073418.4	ENSMUST00000069507.8	-	open_sea	34679881	34680508	64166	FALSE	TRUE
chr17	34745972	34745973	cg34868992_BC21	CG	DCRD	-91046.5,-2090.5,58588.5,85515.5,90972.5,98826.5	Dxo,C4b,Cyp21a1,Tnxb,Stk19,Atf6b	ENSMUSG00000040482.16,ENSMUSG00000073418.4,ENSMUSG00000024365.9,ENSMUSG00000033327.18,ENSMUSG00000061207.11,ENSMUSG00000015461.15	ENSMUST00000180043.7,ENSMUST00000069507.8,ENSMUST00000025223.8,ENSMUST00000238967.1,ENSMUST00000077477.11,ENSMUST00000015605.14	+,-,-,+,-,+	open_sea	34679881	34680508	65465	FALSE	TRUE
chr17	34746601	34746602	cg34868998_BC11	CG	DCRD	-90417.5,-2719.5,57959.5,86144.5,90343.5,99455.5	Dxo,C4b,Cyp21a1,Tnxb,Stk19,Atf6b	ENSMUSG00000040482.16,ENSMUSG00000073418.4,ENSMUSG00000024365.9,ENSMUSG00000033327.18,ENSMUSG00000061207.11,ENSMUSG00000015461.15	ENSMUST00000180043.7,ENSMUST00000069507.8,ENSMUST00000025223.8,ENSMUST00000238967.1,ENSMUST00000077477.11,ENSMUST00000015605.14	+,-,-,+,-,+	open_sea	34679881	34680508	66094	TRUE	FALSE
chr17	34752954	34752955	cg34869062_TC11	CG	DCRD	-97453.5,-84064.5,-9072.5,51606.5,83990.5,92497.5,97255.5	Nelfe,Dxo,C4b,Cyp21a1,Stk19,Tnxb,Skiv2l	ENSMUSG00000024369.16,ENSMUSG00000040482.16,ENSMUSG00000073418.4,ENSMUSG00000024365.9,ENSMUSG00000061207.11,ENSMUSG00000033327.18,ENSMUSG00000040356.16	ENSMUST00000165953.2,ENSMUST00000180043.7,ENSMUST00000069507.8,ENSMUST00000025223.8,ENSMUST00000077477.11,ENSMUST00000238967.1,ENSMUST00000046022.15	+,+,-,-,-,+,-	open_sea	34679881	34680508	72447	FALSE	TRUE
chr17	34755691	34755692	cg34869113_TC11	CG	DCRD	-94716.5,-81327.5,-11809.5,48869.5,81253.5,94518.5,95234.5	Nelfe,Dxo,C4b,Cyp21a1,Stk19,Skiv2l,Tnxb	ENSMUSG00000024369.16,ENSMUSG00000040482.16,ENSMUSG00000073418.4,ENSMUSG00000024365.9,ENSMUSG00000061207.11,ENSMUSG00000040356.16,ENSMUSG00000033327.18	ENSMUST00000165953.2,ENSMUST00000180043.7,ENSMUST00000069507.8,ENSMUST00000025223.8,ENSMUST00000077477.11,ENSMUST00000046022.15,ENSMUST00000238967.1	+,+,-,-,-,-,+	open_sea	34679881	34680508	75184	FALSE	TRUE
chr17	34755961	34755962	cg34869123_BC11	CG	DCRD	-94446.5,-81057.5,-12079.5,48599.5,80983.5,94248.5,95504.5	Nelfe,Dxo,C4b,Cyp21a1,Stk19,Skiv2l,Tnxb	ENSMUSG00000024369.16,ENSMUSG00000040482.16,ENSMUSG00000073418.4,ENSMUSG00000024365.9,ENSMUSG00000061207.11,ENSMUSG00000040356.16,ENSMUSG00000033327.18	ENSMUST00000165953.2,ENSMUST00000180043.7,ENSMUST00000069507.8,ENSMUST00000025223.8,ENSMUST00000077477.11,ENSMUST00000046022.15,ENSMUST00000238967.1	+,+,-,-,-,-,+	open_sea	34679881	34680508	75454	FALSE	TRUE
chr17	34756327	34756328	cg34869134_BC21	CG	DCRD	-94080.5,-80691.5,-12445.5,48233.5,80617.5,93882.5,95870.5	Nelfe,Dxo,C4b,Cyp21a1,Stk19,Skiv2l,Tnxb	ENSMUSG00000024369.16,ENSMUSG00000040482.16,ENSMUSG00000073418.4,ENSMUSG00000024365.9,ENSMUSG00000061207.11,ENSMUSG00000040356.16,ENSMUSG00000033327.18	ENSMUST00000165953.2,ENSMUST00000180043.7,ENSMUST00000069507.8,ENSMUST00000025223.8,ENSMUST00000077477.11,ENSMUST00000046022.15,ENSMUST00000238967.1	+,+,-,-,-,-,+	open_sea	34679881	34680508	75820	FALSE	TRUE
chr17	34759253	34759254	cg34869188_TC21	CG	DCRD	-91154.5,-77765.5,-15371.5,45307.5,77691.5,90956.5,98796.5	Nelfe,Dxo,C4b,Cyp21a1,Stk19,Skiv2l,Tnxb	ENSMUSG00000024369.16,ENSMUSG00000040482.16,ENSMUSG00000073418.4,ENSMUSG00000024365.9,ENSMUSG00000061207.11,ENSMUSG00000040356.16,ENSMUSG00000033327.18	ENSMUST00000165953.2,ENSMUST00000180043.7,ENSMUST00000069507.8,ENSMUST00000025223.8,ENSMUST00000077477.11,ENSMUST00000046022.15,ENSMUST00000238967.1	+,+,-,-,-,-,+	open_sea	34836307	34837687	-77054	FALSE	TRUE
chr17	34759516	34759517	cg34869191_TC11	CG	DCRD	-90891.5,-77502.5,-15634.5,45044.5,77428.5,90693.5,99059.5	Nelfe,Dxo,C4b,Cyp21a1,Stk19,Skiv2l,Tnxb	ENSMUSG00000024369.16,ENSMUSG00000040482.16,ENSMUSG00000073418.4,ENSMUSG00000024365.9,ENSMUSG00000061207.11,ENSMUSG00000040356.16,ENSMUSG00000033327.18	ENSMUST00000165953.2,ENSMUST00000180043.7,ENSMUST00000069507.8,ENSMUST00000025223.8,ENSMUST00000077477.11,ENSMUST00000046022.15,ENSMUST00000238967.1	+,+,-,-,-,-,+	open_sea	34836307	34837687	-76791	FALSE	TRUE
chr17	34771267	34771268	cg34869298_BC21	CG	DCRD	-79140.5,-65751.5,-27385.5,33293.5,65677.5,78942.5,91246.5	Nelfe,Dxo,C4b,Cyp21a1,Stk19,Skiv2l,Cfb	ENSMUSG00000024369.16,ENSMUSG00000040482.16,ENSMUSG00000073418.4,ENSMUSG00000024365.9,ENSMUSG00000061207.11,ENSMUSG00000040356.16,ENSMUSG00000090231.10	ENSMUST00000165953.2,ENSMUST00000180043.7,ENSMUST00000069507.8,ENSMUST00000025223.8,ENSMUST00000077477.11,ENSMUST00000046022.15,ENSMUST00000025229.10	+,+,-,-,-,-,-	open_sea	34836307	34837687	-65040	TRUE	FALSE
chr17	34771286	34771287	cg34869299_BC21	CG	DCRD	-79121.5,-65732.5,-27404.5,33274.5,65658.5,78923.5,91227.5	Nelfe,Dxo,C4b,Cyp21a1,Stk19,Skiv2l,Cfb	ENSMUSG00000024369.16,ENSMUSG00000040482.16,ENSMUSG00000073418.4,ENSMUSG00000024365.9,ENSMUSG00000061207.11,ENSMUSG00000040356.16,ENSMUSG00000090231.10	ENSMUST00000165953.2,ENSMUST00000180043.7,ENSMUST00000069507.8,ENSMUST00000025223.8,ENSMUST00000077477.11,ENSMUST00000046022.15,ENSMUST00000025229.10	+,+,-,-,-,-,-	open_sea	34836307	34837687	-65021	TRUE	FALSE
chr17	34797825	34797826	cg34869578_BC21	CG	DCRD	-96733.5,-53943.5,-52582.5,-39193.5,6735.5,39119.5,52384.5,64688.5,84216.5,84274.5	Zbtb12,C4b,Nelfe,Dxo,Cyp21a1,Stk19,Skiv2l,Cfb,Gm20547,C2	ENSMUSG00000049823.9,ENSMUSG00000073418.4,ENSMUSG00000024369.16,ENSMUSG00000040482.16,ENSMUSG00000024365.9,ENSMUSG00000061207.11,ENSMUSG00000040356.16,ENSMUSG00000090231.10,ENSMUSG00000092511.7,ENSMUSG00000024371.14	ENSMUST00000052778.9,ENSMUST00000069507.8,ENSMUST00000165953.2,ENSMUST00000180043.7,ENSMUST00000025223.8,ENSMUST00000077477.11,ENSMUST00000046022.15,ENSMUST00000025229.10,ENSMUST00000146299.7,ENSMUST00000025230.14	+,-,+,+,-,-,-,-,-,-	open_sea	34836307	34837687	-38482	FALSE	TRUE
chr17	34801806	34801807	cg34869655_TC21	CG	exon	108.5	Cyp21a1	ENSMUSG00000024365.9	ENSMUST00000025223.8	-	open_sea	34836307	34837687	-34501	TRUE	FALSE
chr17	34805245	34805246	cg34869706_BC21	CG	Promoter	-684.5	Cyp21a1	ENSMUSG00000024365.9	ENSMUST00000025223.8	-	open_sea	34836307	34837687	-31062	TRUE	FALSE
chr17	34805428	34805429	cg34869708_BC21	CG	Promoter	-867.5	Cyp21a1	ENSMUSG00000024365.9	ENSMUST00000025223.8	-	open_sea	34836307	34837687	-30879	TRUE	FALSE
chr17	34818408	34818409	cg34869894_TC21	CG	DCRD	-96061.5,-80562.5,-76150.5,-74526.5,-31999.5,-18610.5,-13847.5,18536.5,31801.5,44105.5,63633.5,63691.5	Slc44a4,Ehmt2,Zbtb12,C4b,Nelfe,Dxo,Cyp21a1,Stk19,Skiv2l,Cfb,Gm20547,C2	ENSMUSG00000007034.15,ENSMUSG00000013787.15,ENSMUSG00000049823.9,ENSMUSG00000073418.4,ENSMUSG00000024369.16,ENSMUSG00000040482.16,ENSMUSG00000024365.9,ENSMUSG00000061207.11,ENSMUSG00000040356.16,ENSMUSG00000090231.10,ENSMUSG00000092511.7,ENSMUSG00000024371.14	ENSMUST00000007249.14,ENSMUST00000013931.11,ENSMUST00000052778.9,ENSMUST00000069507.8,ENSMUST00000165953.2,ENSMUST00000180043.7,ENSMUST00000025223.8,ENSMUST00000077477.11,ENSMUST00000046022.15,ENSMUST00000025229.10,ENSMUST00000146299.7,ENSMUST00000025230.14	+,+,+,-,+,+,-,-,-,-,-,-	open_sea	34836307	34837687	-17899	TRUE	FALSE
chr17	34826721	34826722	cg34869997_BC21	CG	intron	-3747.5	Stk19	ENSMUSG00000061207.11	ENSMUST00000077477.11	-	open_sea	34836307	34837687	-9586	TRUE	FALSE
chr17	34832129	34832130	cg34870071_TC21	CG	exon	47.0	Stk19	ENSMUSG00000061207.11	ENSMUST00000077477.11	-	open_sea	34836307	34837687	-4178	TRUE	FALSE
chr17	34836307	34836308	cg34870113_BC11	CG	Promoter	-711.5	Dxo	ENSMUSG00000040482.16	ENSMUST00000180043.7	+	cpg_island	34836307	34837687	0	TRUE	FALSE
chr17	34836798	34836799	cg34870151_BC11	CG	Promoter	-220.5,146.5	Dxo,Stk19	ENSMUSG00000040482.16,ENSMUSG00000061207.11	ENSMUST00000180043.7,ENSMUST00000077477.11	+,-	cpg_island	34836307	34837687	0	TRUE	FALSE
chr17	34836977	34836978	cg34870169_TC11	CG	Promoter	-41.5,-32.5	Dxo,Stk19	ENSMUSG00000040482.16,ENSMUSG00000061207.11	ENSMUST00000180043.7,ENSMUST00000077477.11	+,-	cpg_island	34836307	34837687	0	TRUE	FALSE
chr17	34837426	34837427	cg34870210_TC21	CG	Promoter	-481.5,407.5	Stk19,Dxo	ENSMUSG00000061207.11,ENSMUSG00000040482.16	ENSMUST00000077477.11,ENSMUST00000180043.7	-,+	cpg_island	34836307	34837687	0	TRUE	FALSE
chr17	34837636	34837637	cg34870223_BC11	CG	Promoter	-691.5	Stk19	ENSMUSG00000061207.11	ENSMUST00000077477.11	-	cpg_island	34836307	34837687	0	TRUE	FALSE
chr17	34838293	34838294	cg34870252_BC21	CG	Promoter	-1348.5	Stk19	ENSMUSG00000061207.11	ENSMUST00000077477.11	-	cpg_shore	34836307	34837687	607	TRUE	FALSE
chr17	34838385	34838386	cg34870255_TC21	CG	Promoter	-1440.5	Stk19	ENSMUSG00000061207.11	ENSMUST00000077477.11	-	cpg_shore	34836307	34837687	699	TRUE	FALSE
chr17	34838818	34838819	cg34870265_BC21	CG	exon	41.5	Dxo	ENSMUSG00000040482.16	ENSMUST00000180043.7	+	cpg_shore	34836307	34837687	1132	TRUE	FALSE
chr17	34840159	34840160	cg34870295_BC11	CG	exon	53.5	Skiv2l	ENSMUSG00000040356.16	ENSMUST00000046022.15	-	cpg_shelve	34836307	34837687	2473	TRUE	FALSE
chr17	34841703	34841704	cg34870324_TC21	CG	exon	-36.0	Skiv2l	ENSMUSG00000040356.16	ENSMUST00000046022.15	-	open_sea	34836307	34837687	4017	TRUE	FALSE
chr17	34841878	34841879	cg34870325_BC11	CG	intron	-2848.5	Skiv2l	ENSMUSG00000040356.16	ENSMUST00000046022.15	-	open_sea	34836307	34837687	4192	TRUE	FALSE
chr17	34842821	34842822	cg34870337_TC21	CG	exon	-105.5	Skiv2l	ENSMUSG00000040356.16	ENSMUST00000046022.15	-	open_sea	34836307	34837687	5135	TRUE	FALSE
chr17	34842921	34842922	cg34870343_BC21	CG	exon	-5.5	Skiv2l	ENSMUSG00000040356.16	ENSMUST00000046022.15	-	open_sea	34836307	34837687	5235	TRUE	FALSE
chr17	34843230	34843231	cg34870353_BC11	CG	intron	-1496.5	Skiv2l	ENSMUSG00000040356.16	ENSMUST00000046022.15	-	open_sea	34836307	34837687	5544	TRUE	FALSE
chr17	34843256	34843257	cg34870354_TC21	CG	intron	-1470.5	Skiv2l	ENSMUSG00000040356.16	ENSMUST00000046022.15	-	open_sea	34836307	34837687	5570	FALSE	TRUE
chr17	34843256	34843257	cg34870354_TC22	CG	intron	-1470.5	Skiv2l	ENSMUSG00000040356.16	ENSMUST00000046022.15	-	open_sea	34836307	34837687	5570	FALSE	TRUE
chr17	34846521	34846522	cg34870430_BC21	CG	exon	-73.0	Skiv2l	ENSMUSG00000040356.16	ENSMUST00000046022.15	-	cpg_shelve	34850133	34850644	-3612	TRUE	FALSE
chr17	34849918	34849919	cg34870478_TC21	CG	Promoter	-489.5,291.5	Nelfe,Skiv2l	ENSMUSG00000024369.16,ENSMUSG00000040356.16	ENSMUST00000165953.2,ENSMUST00000046022.15	+,-	cpg_shore	34850133	34850644	-215	TRUE	FALSE
chr17	34849935	34849936	cg34870479_TC11	CG	Promoter	-472.5,274.5	Nelfe,Skiv2l	ENSMUSG00000024369.16,ENSMUSG00000040356.16	ENSMUST00000165953.2,ENSMUST00000046022.15	+,-	cpg_shelve	34850133	34850644	-198	TRUE	FALSE
chr17	34850631	34850632	cg34870546_BC21	CG	Promoter	-421.5,223.5	Skiv2l,Nelfe	ENSMUSG00000040356.16,ENSMUSG00000024369.16	ENSMUST00000046022.15,ENSMUST00000165953.2	-,+	cpg_island	34850133	34850644	0	TRUE	FALSE
chr17	34850712	34850713	cg34870550_BC21	CG	Promoter	-502.5,304.5	Skiv2l,Nelfe	ENSMUSG00000040356.16,ENSMUSG00000024369.16	ENSMUST00000046022.15,ENSMUST00000165953.2	-,+	cpg_shelve	34850133	34850644	69	TRUE	FALSE
chr17	34852631	34852632	cg34870574_BC21	CG	exon	-43.0	Nelfe	ENSMUSG00000024369.16	ENSMUST00000097343.10	+	cpg_shore	34853927	34854131	-1296	TRUE	FALSE
chr17	34853621	34853622	cg34870586_BC21	CG	exon	10.0	Nelfe	ENSMUSG00000024369.16	ENSMUST00000097343.10	+	cpg_shelve	34853927	34854131	-306	TRUE	FALSE
chr17	34853826	34853827	cg34870589_BC21	CG	exon	144.0	Nelfe	ENSMUSG00000024369.16	ENSMUST00000097343.10	+	cpg_shelve	34853927	34854131	-101	TRUE	FALSE
chr17	34856116	34856117	cg34870632_TC21	CG	exon	54.5	Nelfe	ENSMUSG00000024369.16	ENSMUST00000173357.7	+	cpg_shore	34853927	34854131	1986	TRUE	FALSE
chr17	34856148	34856149	cg34870633_BC21	CG	exon	22.5	Nelfe	ENSMUSG00000024369.16	ENSMUST00000173357.7	+	cpg_shelve	34853927	34854131	2018	TRUE	FALSE
chr17	34856312	34856313	cg34870635_TC21	CG	3'-UTR	-50.0	Nelfe	ENSMUSG00000024369.16	ENSMUST00000097343.10	+	cpg_shelve	34853927	34854131	2182	TRUE	FALSE
chr17	34856505	34856506	cg34870637_TC21	CG	exon	8.5,22.5	Gm20547,Cfb	ENSMUSG00000092511.7,ENSMUSG00000090231.10	ENSMUST00000146299.7,ENSMUST00000025229.10	-,-	cpg_shelve	34853927	34854131	2375	TRUE	FALSE
chr17	34857532	34857533	cg34870644_TC21	CG	exon	2.5,2.5	Cfb,Gm20547	ENSMUSG00000090231.10,ENSMUSG00000092511.7	ENSMUST00000025229.10,ENSMUST00000146299.7	-,-	cpg_shelve	34853927	34854131	3402	TRUE	FALSE
chr17	34857546	34857547	cg34870645_TC21	CG	exon	16.5,16.5	Cfb,Gm20547	ENSMUSG00000090231.10,ENSMUSG00000092511.7	ENSMUST00000025229.10,ENSMUST00000146299.7	-,-	cpg_shelve	34853927	34854131	3416	TRUE	FALSE
chr17	34857808	34857809	cg34870646_BC21	CG	exon	64.0,64.0	Cfb,Gm20547	ENSMUSG00000090231.10,ENSMUSG00000092511.7	ENSMUST00000025229.10,ENSMUST00000146299.7	-,-	cpg_shelve	34853927	34854131	3678	TRUE	FALSE
chr17	34858117	34858118	cg34870651_TC21	CG	exon	22.0,22.0	Cfb,Gm20547	ENSMUSG00000090231.10,ENSMUSG00000092511.7	ENSMUST00000025229.10,ENSMUST00000146299.7	-,-	cpg_shelve	34853927	34854131	3987	TRUE	FALSE
chr17	34858152	34858153	cg34870652_BC21	CG	exon	57.0,57.0	Cfb,Gm20547	ENSMUSG00000090231.10,ENSMUSG00000092511.7	ENSMUST00000025229.10,ENSMUST00000146299.7	-,-	open_sea	34853927	34854131	4022	TRUE	FALSE
chr17	34858486	34858487	cg34870654_BC21	CG	intron	-10740.5,-962.5	Gm20547,Cfb	ENSMUSG00000092511.7,ENSMUSG00000090231.10	ENSMUST00000146299.7,ENSMUST00000025229.10	-,-	open_sea	34853927	34854131	4356	TRUE	FALSE
chr17	34859282	34859283	cg34870663_BC21	CG	exon	2.0,2.0	Cfb,Gm20547	ENSMUSG00000090231.10,ENSMUSG00000092511.7	ENSMUST00000025229.10,ENSMUST00000146299.7	-,-	open_sea	34853927	34854131	5152	TRUE	FALSE
chr17	34859490	34859491	cg34870665_BC21	CG	exon	-17.0,-17.0	Cfb,Gm20547	ENSMUSG00000090231.10,ENSMUSG00000092511.7	ENSMUST00000025229.10,ENSMUST00000146299.7	-,-	open_sea	34853927	34854131	5360	TRUE	FALSE
chr17	34862292	34862293	cg34870711_TC21	CG	Promoter	221.5	Cfb	ENSMUSG00000090231.10	ENSMUST00000025229.10	-	open_sea	34853927	34854131	8162	TRUE	FALSE
chr17	34862308	34862309	cg34870712_BC21	CG	Promoter	205.5	Cfb	ENSMUSG00000090231.10	ENSMUST00000025229.10	-	open_sea	34853927	34854131	8178	TRUE	FALSE
chr17	34862648	34862649	cg34870713_BC21	CG	Promoter	-134.5	Cfb	ENSMUSG00000090231.10	ENSMUST00000025229.10	-	open_sea	34853927	34854131	8518	TRUE	FALSE
chr17	34862669	34862670	cg34870714_TC21	CG	Promoter	-155.5	Cfb	ENSMUSG00000090231.10	ENSMUST00000025229.10	-	open_sea	34853927	34854131	8539	TRUE	FALSE
chr17	34864165	34864166	cg34870735_TC21	CG	exon	38.0,38.0	Gm20547,C2	ENSMUSG00000092511.7,ENSMUSG00000024371.14	ENSMUST00000146299.7,ENSMUST00000025230.14	-,-	open_sea	34853927	34854131	10035	TRUE	FALSE
chr17	34864558	34864559	cg34870737_TC21	CG	exon	-0.5,-0.5	Gm20547,C2	ENSMUSG00000092511.7,ENSMUSG00000024371.14	ENSMUST00000146299.7,ENSMUST00000025230.14	-,-	open_sea	34853927	34854131	10428	TRUE	FALSE
chr17	34866682	34866683	cg34870757_TC21	CG	intron	-5670.0,-2544.5	C2,Gm20547	ENSMUSG00000024371.14,ENSMUSG00000092511.7	ENSMUST00000025230.14,ENSMUST00000146299.7	-,-	open_sea	34853927	34854131	12552	TRUE	FALSE
chr17	34872428	34872429	cg34870796_BC21	CG	exon	-8.5,-8.5	Gm20547,C2	ENSMUSG00000092511.7,ENSMUSG00000024371.14	ENSMUST00000146299.7,ENSMUST00000025230.14	-,-	open_sea	34853927	34854131	18298	TRUE	FALSE
chr17	34872546	34872547	cg34870800_TC11	CG	intron	194.0,3319.5	C2,Gm20547	ENSMUSG00000024371.14,ENSMUSG00000092511.7	ENSMUST00000025230.14,ENSMUST00000146299.7	-,-	open_sea	34853927	34854131	18416	TRUE	FALSE
chr17	34872665	34872666	cg34870803_TC11	CG	intron	313.0,3438.5	C2,Gm20547	ENSMUSG00000024371.14,ENSMUSG00000092511.7	ENSMUST00000025230.14,ENSMUST00000146299.7	-,-	open_sea	34853927	34854131	18535	TRUE	FALSE
chr17	34873635	34873636	cg34870820_BC21	CG	intron	1283.0,4408.5	C2,Gm20547	ENSMUSG00000024371.14,ENSMUSG00000092511.7	ENSMUST00000025230.14,ENSMUST00000146299.7	-,-	open_sea	34853927	34854131	19505	TRUE	FALSE
chr17	34879742	34879743	cg34870899_BC11	CG	intron	7390.0,10515.5	C2,Gm20547	ENSMUSG00000024371.14,ENSMUSG00000092511.7	ENSMUST00000025230.14,ENSMUST00000146299.7	-,-	open_sea	34894150	34895486	-14408	TRUE	FALSE
chr17	34879937	34879938	cg34870907_TC21	CG	exon	-37.0	C2	ENSMUSG00000024371.14	ENSMUST00000025230.14	-	open_sea	34894150	34895486	-14213	TRUE	FALSE
chr17	34882149	34882150	cg34870941_TC21	CG	Promoter	-107.5,-49.5	Gm20547,C2	ENSMUSG00000092511.7,ENSMUSG00000024371.14	ENSMUST00000146299.7,ENSMUST00000025230.14	-,-	open_sea	34894150	34895486	-12001	TRUE	FALSE
chr17	34882275	34882276	cg34870942_TC21	CG	Promoter	-233.5,-175.5	Gm20547,C2	ENSMUSG00000092511.7,ENSMUSG00000024371.14	ENSMUST00000146299.7,ENSMUST00000025230.14	-,-	open_sea	34894150	34895486	-11875	TRUE	FALSE
chr17	34884400	34884401	cg34870960_BC11	CG	DCRD	-97479.5,-88302.5,-85511.5,-79839.5,-47455.5,-46852.5,-34190.5,-30069.5,-21886.5,-14570.5,-10158.5,-2358.5,-2300.5,33992.5,47381.5,74837.5,87755.5	Lsm2,Hspa1l,Gm20481,Cyp21a1,Stk19,Neu1,Skiv2l,Slc44a4,Cfb,Ehmt2,Zbtb12,Gm20547,C2,Nelfe,Dxo,Hspa1b,Hspa1a	ENSMUSG00000007050.17,ENSMUSG00000007033.4,ENSMUSG00000092609.1,ENSMUSG00000024365.9,ENSMUSG00000061207.11,ENSMUSG00000007038.5,ENSMUSG00000040356.16,ENSMUSG00000007034.15,ENSMUSG00000090231.10,ENSMUSG00000013787.15,ENSMUSG00000049823.9,ENSMUSG00000092511.7,ENSMUSG00000024371.14,ENSMUSG00000024369.16,ENSMUSG00000040482.16,ENSMUSG00000090877.3,ENSMUSG00000091971.3	ENSMUST00000114011.10,ENSMUST00000007248.4,ENSMUST00000173680.1,ENSMUST00000025223.8,ENSMUST00000077477.11,ENSMUST00000007253.5,ENSMUST00000046022.15,ENSMUST00000007249.14,ENSMUST00000025229.10,ENSMUST00000013931.11,ENSMUST00000052778.9,ENSMUST00000146299.7,ENSMUST00000025230.14,ENSMUST00000165953.2,ENSMUST00000180043.7,ENSMUST00000172753.1,ENSMUST00000087328.3	+,+,+,-,-,+,-,+,-,+,+,-,-,+,+,-,-	open_sea	34894150	34895486	-9750	TRUE	FALSE
chr17	34894416	34894417	cg34871103_BC11	CG	Promoter	-142.5	Zbtb12	ENSMUSG00000049823.9	ENSMUST00000052778.9	+	cpg_island	34894150	34895486	0	TRUE	FALSE
chr17	34894921	34894922	cg34871156_BC21	CG	Promoter	362.5	Zbtb12	ENSMUSG00000049823.9	ENSMUST00000052778.9	+	cpg_island	34894150	34895486	0	TRUE	FALSE
chr17	34895202	34895203	cg34871174_TC21	CG	intron	510.5	Zbtb12	ENSMUSG00000049823.9	ENSMUST00000052778.9	+	cpg_island	34894150	34895486	0	TRUE	FALSE
chr17	34895372	34895373	cg34871185_TC21	CG	exon	671.5	Zbtb12	ENSMUSG00000049823.9	ENSMUST00000052778.9	+	cpg_island	34894150	34895486	0	TRUE	FALSE
chr17	34895524	34895525	cg34871194_BC21	CG	exon	519.5	Zbtb12	ENSMUSG00000049823.9	ENSMUST00000052778.9	+	cpg_shelve	34894150	34895486	39	TRUE	FALSE
chr17	34895539	34895540	cg34871195_TC11	CG	exon	504.5	Zbtb12	ENSMUSG00000049823.9	ENSMUST00000052778.9	+	cpg_shelve	34894150	34895486	54	TRUE	FALSE
chr17	34896188	34896189	cg34871217_TC21	CG	exon	-144.5	Zbtb12	ENSMUSG00000049823.9	ENSMUST00000052778.9	+	cpg_shelve	34894150	34895486	703	TRUE	FALSE
chr17	34896365	34896366	cg34871222_TC21	CG	exon	-321.5	Zbtb12	ENSMUSG00000049823.9	ENSMUST00000052778.9	+	cpg_shore	34894150	34895486	880	TRUE	FALSE
chr17	34896448	34896449	cg34871226_TC21	CG	exon	-404.5	Zbtb12	ENSMUSG00000049823.9	ENSMUST00000052778.9	+	cpg_shore	34894150	34895486	963	TRUE	FALSE
chr17	34896533	34896534	cg34871232_TC21	CG	exon	-489.5	Zbtb12	ENSMUSG00000049823.9	ENSMUST00000052778.9	+	cpg_shore	34894150	34895486	1048	TRUE	FALSE
chr17	34896614	34896615	cg34871234_BC21	CG	exon	-570.5	Zbtb12	ENSMUSG00000049823.9	ENSMUST00000052778.9	+	cpg_shore	34894150	34895486	1129	TRUE	FALSE
chr17	34898136	34898137	cg34871256_BC21	CG	Promoter	-834.5	Ehmt2	ENSMUSG00000013787.15	ENSMUST00000013931.11	+	cpg_shelve	34898192	34899560	-56	TRUE	FALSE
chr17	34898192	34898193	cg34871257_BC21	CG	Promoter	-778.5	Ehmt2	ENSMUSG00000013787.15	ENSMUST00000013931.11	+	cpg_island	34898192	34899560	0	TRUE	FALSE
chr17	34898202	34898203	cg34871258_BC11	CG	Promoter	-768.5	Ehmt2	ENSMUSG00000013787.15	ENSMUST00000013931.11	+	cpg_island	34898192	34899560	0	TRUE	FALSE
chr17	34899078	34899079	cg34871365_BC11	CG	Promoter	107.5	Ehmt2	ENSMUSG00000013787.15	ENSMUST00000013931.11	+	cpg_island	34898192	34899560	0	TRUE	FALSE
chr17	34905356	34905357	cg34871478_BC21	CG	exon	42.5	Ehmt2	ENSMUSG00000013787.15	ENSMUST00000013931.11	+	cpg_island	34905343	34905561	0	TRUE	FALSE
chr17	34905491	34905492	cg34871487_TC11	CG	intron	1019.5	Ehmt2	ENSMUSG00000013787.15	ENSMUST00000013931.11	+	cpg_island	34905343	34905561	0	TRUE	FALSE
chr17	34905545	34905546	cg34871490_TC21	CG	intron	965.5	Ehmt2	ENSMUSG00000013787.15	ENSMUST00000013931.11	+	cpg_island	34905343	34905561	0	TRUE	FALSE
chr17	34905682	34905683	cg34871494_TC11	CG	exon	-22.0	Ehmt2	ENSMUSG00000013787.15	ENSMUST00000013931.11	+	cpg_shore	34905343	34905561	122	TRUE	FALSE
chr17	34905977	34905978	cg34871501_TC11	CG	exon	6.5	Ehmt2	ENSMUSG00000013787.15	ENSMUST00000013931.11	+	cpg_shore	34905343	34905561	417	TRUE	FALSE
chr17	34906211	34906212	cg34871510_BC11	CG	exon	11.0	Ehmt2	ENSMUSG00000013787.15	ENSMUST00000013931.11	+	cpg_shore	34905343	34905561	651	TRUE	FALSE
chr17	34906729	34906730	cg34871535_BC21	CG	exon	56.5	Ehmt2	ENSMUSG00000013787.15	ENSMUST00000013931.11	+	cpg_shore	34905343	34905561	1169	TRUE	FALSE
chr17	34907096	34907097	cg34871546_TC21	CG	intron	-585.5	Ehmt2	ENSMUSG00000013787.15	ENSMUST00000013931.11	+	cpg_shore	34905343	34905561	1536	TRUE	FALSE
chr17	34907212	34907213	cg34871550_BC21	CG	intron	-701.5	Ehmt2	ENSMUSG00000013787.15	ENSMUST00000013931.11	+	cpg_shore	34905343	34905561	1652	TRUE	FALSE
chr17	34907408	34907409	cg34871558_TC21	CG	exon	-24.5	Ehmt2	ENSMUSG00000013787.15	ENSMUST00000013931.11	+	cpg_shore	34905343	34905561	1848	TRUE	FALSE
chr17	34907557	34907558	cg34871560_BC21	CG	exon	25.5	Ehmt2	ENSMUSG00000013787.15	ENSMUST00000013931.11	+	cpg_shore	34905343	34905561	1997	TRUE	FALSE
chr17	34908189	34908190	cg34871574_TC11	CG	exon	36.5	Ehmt2	ENSMUSG00000013787.15	ENSMUST00000013931.11	+	cpg_shelve	34905343	34905561	2629	TRUE	FALSE
chr17	34908650	34908651	cg34871586_BC21	CG	exon	71.0	Ehmt2	ENSMUSG00000013787.15	ENSMUST00000013931.11	+	cpg_shelve	34905343	34905561	3090	TRUE	FALSE
chr17	34908746	34908747	cg34871590_BC11	CG	exon	-25.0	Ehmt2	ENSMUSG00000013787.15	ENSMUST00000013931.11	+	cpg_shelve	34905343	34905561	3186	TRUE	FALSE
chr17	34910557	34910558	cg34871619_TC21	CG	intron	-4046.5	Ehmt2	ENSMUSG00000013787.15	ENSMUST00000013931.11	+	open_sea	34905343	34905561	4997	TRUE	FALSE
chr17	34910584	34910585	cg34871620_TC21	CG	intron	-4073.5	Ehmt2	ENSMUSG00000013787.15	ENSMUST00000013931.11	+	open_sea	34905343	34905561	5024	TRUE	FALSE
chr17	34910984	34910985	cg34871630_BC21	CG	exon	32.0	Ehmt2	ENSMUSG00000013787.15	ENSMUST00000013931.11	+	open_sea	34905343	34905561	5424	TRUE	FALSE
chr17	34911624	34911625	cg34871652_BC21	CG	exon	-2.5	Ehmt2	ENSMUSG00000013787.15	ENSMUST00000013931.11	+	open_sea	34905343	34905561	6064	TRUE	FALSE
chr17	34912681	34912682	cg34871671_TC21	CG	exon	40.0	Ehmt2	ENSMUSG00000013787.15	ENSMUST00000013931.11	+	open_sea	34905343	34905561	7121	TRUE	FALSE
chr17	34913748	34913749	cg34871686_BC21	CG	Promoter	-721.5	Slc44a4	ENSMUSG00000007034.15	ENSMUST00000007249.14	+	open_sea	34905343	34905561	8188	TRUE	FALSE
chr17	34914281	34914282	cg34871693_BC21	CG	Promoter	-188.5	Slc44a4	ENSMUSG00000007034.15	ENSMUST00000007249.14	+	open_sea	34905343	34905561	8721	TRUE	FALSE
chr17	34914456	34914457	cg34871702_BC11	CG	Promoter	-13.5	Slc44a4	ENSMUSG00000007034.15	ENSMUST00000007249.14	+	open_sea	34905343	34905561	8896	TRUE	FALSE
chr17	34914632	34914633	cg34871708_TC21	CG	Promoter	162.5	Slc44a4	ENSMUSG00000007034.15	ENSMUST00000007249.14	+	open_sea	34905343	34905561	9072	TRUE	FALSE
chr17	34915729	34915730	cg34871722_TC21	CG	intron	6683.5	Slc44a4	ENSMUSG00000007034.15	ENSMUST00000007249.14	+	open_sea	34905343	34905561	10169	TRUE	FALSE
chr17	34916005	34916006	cg34871729_BC21	CG	intron	6407.5	Slc44a4	ENSMUSG00000007034.15	ENSMUST00000007249.14	+	open_sea	34905343	34905561	10445	TRUE	FALSE
chr17	34917711	34917712	cg34871750_BC21	CG	intron	4701.5	Slc44a4	ENSMUSG00000007034.15	ENSMUST00000007249.14	+	open_sea	34905343	34905561	12151	TRUE	FALSE
chr17	34917872	34917873	cg34871751_BC21	CG	intron	4540.5	Slc44a4	ENSMUSG00000007034.15	ENSMUST00000007249.14	+	open_sea	34905343	34905561	12312	TRUE	FALSE
chr17	34919714	34919715	cg34871783_BC21	CG	intron	2698.5	Slc44a4	ENSMUSG00000007034.15	ENSMUST00000007249.14	+	open_sea	34931162	34931518	-11448	TRUE	FALSE
chr17	34921675	34921676	cg34871822_BC21	CG	exon	-30.0	Slc44a4	ENSMUSG00000007034.15	ENSMUST00000007249.14	+	open_sea	34931162	34931518	-9487	TRUE	FALSE
chr17	34921686	34921687	cg34871823_TC21	CG	exon	-41.0	Slc44a4	ENSMUSG00000007034.15	ENSMUST00000007249.14	+	open_sea	34931162	34931518	-9476	TRUE	FALSE
chr17	34921914	34921915	cg34871825_BC21	CG	exon	-3.0	Slc44a4	ENSMUSG00000007034.15	ENSMUST00000007249.14	+	open_sea	34931162	34931518	-9248	TRUE	FALSE
chr17	34921926	34921927	cg34871826_BC21	CG	exon	-15.0	Slc44a4	ENSMUSG00000007034.15	ENSMUST00000007249.14	+	open_sea	34931162	34931518	-9236	TRUE	FALSE
chr17	34923022	34923023	cg34871836_TC21	CG	intron	-609.5	Slc44a4	ENSMUSG00000007034.15	ENSMUST00000007249.14	+	open_sea	34931162	34931518	-8140	TRUE	FALSE
chr17	34927689	34927690	cg34871892_TC11	CG	exon	109.5	Slc44a4	ENSMUSG00000007034.15	ENSMUST00000007249.14	+	cpg_shelve	34931162	34931518	-3473	TRUE	FALSE
chr17	34928291	34928292	cg34871910_TC21	CG	exon	-34.0	Slc44a4	ENSMUSG00000007034.15	ENSMUST00000007249.14	+	cpg_shelve	34931162	34931518	-2871	TRUE	FALSE
chr17	34928640	34928641	cg34871918_BC21	CG	exon	29.5	Slc44a4	ENSMUSG00000007034.15	ENSMUST00000007249.14	+	cpg_shelve	34931162	34931518	-2522	TRUE	FALSE
chr17	34929062	34929063	cg34871929_TC21	CG	exon	-41.5	Slc44a4	ENSMUSG00000007034.15	ENSMUST00000007249.14	+	cpg_shelve	34931162	34931518	-2100	TRUE	FALSE
chr17	34930149	34930150	cg34871938_TC21	CG	Promoter	-1103.5	Neu1	ENSMUSG00000007038.5	ENSMUST00000007253.5	+	cpg_shore	34931162	34931518	-1013	TRUE	FALSE
chr17	34931181	34931182	cg34871955_BC21	CG	Promoter	-71.5	Neu1	ENSMUSG00000007038.5	ENSMUST00000007253.5	+	cpg_island	34931162	34931518	0	TRUE	FALSE
chr17	34931208	34931209	cg34871959_BC21	CG	Promoter	-44.5	Neu1	ENSMUSG00000007038.5	ENSMUST00000007253.5	+	cpg_island	34931162	34931518	0	TRUE	FALSE
chr17	34931922	34931923	cg34871995_TC21	CG	exon	89.5	Neu1	ENSMUSG00000007038.5	ENSMUST00000007253.5	+	cpg_shore	34931162	34931518	405	TRUE	FALSE
chr17	34931956	34931957	cg34871996_TC21	CG	exon	55.5	Neu1	ENSMUSG00000007038.5	ENSMUST00000007253.5	+	cpg_shore	34931162	34931518	439	FALSE	TRUE
chr17	34931987	34931988	cg34871998_BC21	CG	exon	24.5	Neu1	ENSMUSG00000007038.5	ENSMUST00000007253.5	+	cpg_shore	34931162	34931518	470	TRUE	FALSE
chr17	34931994	34931995	cg34871999_BC11	CG	exon	17.5	Neu1	ENSMUSG00000007038.5	ENSMUST00000007253.5	+	cpg_shore	34931162	34931518	477	TRUE	FALSE
chr17	34932644	34932645	cg34872020_TC11	CG	exon	52.5	Neu1	ENSMUSG00000007038.5	ENSMUST00000007253.5	+	cpg_shore	34931162	34931518	1127	TRUE	FALSE
chr17	34934094	34934095	cg34872039_BC11	CG	exon	-0.5	Neu1	ENSMUSG00000007038.5	ENSMUST00000007253.5	+	cpg_shelve	34931162	34931518	2577	TRUE	FALSE
chr17	34934321	34934322	cg34872052_BC11	CG	exon	72.5	Neu1	ENSMUSG00000007038.5	ENSMUST00000007253.5	+	cpg_shelve	34931162	34931518	2804	TRUE	FALSE
chr17	34934374	34934375	cg34872056_TC21	CG	exon	19.5	Neu1	ENSMUSG00000007038.5	ENSMUST00000007253.5	+	cpg_shelve	34931162	34931518	2857	TRUE	FALSE
chr17	34934410	34934411	cg34872058_TC21	CG	exon	-16.5	Neu1	ENSMUSG00000007038.5	ENSMUST00000007253.5	+	cpg_shelve	34931162	34931518	2893	TRUE	FALSE
chr17	34941497	34941498	cg34872140_BC21	CG	DCRD	-91287.5,-78983.5,-75081.5,-59489.5,-59455.5,-59397.5,-40382.5,-31205.5,-28414.5,10244.5,17740.5,27027.5,30658.5,42526.5,46938.5,86518.5,91089.5	Skiv2l,Cfb,Vwa7,Vars,Gm20547,C2,Lsm2,Hspa1l,Gm20481,Neu1,Hspa1b,Slc44a4,Hspa1a,Ehmt2,Zbtb12,Sapcd1,Nelfe	ENSMUSG00000040356.16,ENSMUSG00000090231.10,ENSMUSG00000007030.8,ENSMUSG00000007029.16,ENSMUSG00000092511.7,ENSMUSG00000024371.14,ENSMUSG00000007050.17,ENSMUSG00000007033.4,ENSMUSG00000092609.1,ENSMUSG00000007038.5,ENSMUSG00000090877.3,ENSMUSG00000007034.15,ENSMUSG00000091971.3,ENSMUSG00000013787.15,ENSMUSG00000049823.9,ENSMUSG00000036185.9,ENSMUSG00000024369.16	ENSMUST00000046022.15,ENSMUST00000025229.10,ENSMUST00000007245.7,ENSMUST00000087315.13,ENSMUST00000146299.7,ENSMUST00000025230.14,ENSMUST00000114011.10,ENSMUST00000007248.4,ENSMUST00000173680.1,ENSMUST00000007253.5,ENSMUST00000172753.1,ENSMUST00000007249.14,ENSMUST00000087328.3,ENSMUST00000013931.11,ENSMUST00000052778.9,ENSMUST00000040151.8,ENSMUST00000165953.2	-,-,+,+,-,-,+,+,+,+,-,+,-,+,+,-,+	open_sea	34931162	34931518	9980	TRUE	FALSE
chr17	34952258	34952259	cg34872275_BC21	CG	DCRD	-97707.5,-89744.5,-70216.5,-70158.5,-64320.5,-48728.5,-29621.5,-20444.5,-17653.5,6979.5,19897.5,21005.5,37788.5,53287.5,57699.5,75757.5,94363.5	Clic1,Cfb,Gm20547,C2,Vwa7,Vars,Lsm2,Hspa1l,Gm20481,Hspa1b,Hspa1a,Neu1,Slc44a4,Ehmt2,Zbtb12,Sapcd1,Msh5	ENSMUSG00000007041.9,ENSMUSG00000090231.10,ENSMUSG00000092511.7,ENSMUSG00000024371.14,ENSMUSG00000007030.8,ENSMUSG00000007029.16,ENSMUSG00000007050.17,ENSMUSG00000007033.4,ENSMUSG00000092609.1,ENSMUSG00000090877.3,ENSMUSG00000091971.3,ENSMUSG00000007038.5,ENSMUSG00000007034.15,ENSMUSG00000013787.15,ENSMUSG00000049823.9,ENSMUSG00000036185.9,ENSMUSG00000007035.15	ENSMUST00000007257.9,ENSMUST00000025229.10,ENSMUST00000146299.7,ENSMUST00000025230.14,ENSMUST00000007245.7,ENSMUST00000087315.13,ENSMUST00000114011.10,ENSMUST00000007248.4,ENSMUST00000173680.1,ENSMUST00000172753.1,ENSMUST00000087328.3,ENSMUST00000007253.5,ENSMUST00000007249.14,ENSMUST00000013931.11,ENSMUST00000052778.9,ENSMUST00000040151.8,ENSMUST00000007250.13	+,-,-,-,+,+,+,+,+,-,-,+,+,+,+,-,-	cpg_island	34951984	34952575	0	FALSE	TRUE
chr17	34952453	34952454	cg34872286_BC11	CG	DCRD	-97512.5,-89939.5,-70411.5,-70353.5,-64125.5,-48533.5,-29426.5,-20249.5,-17458.5,6784.5,19702.5,21200.5,37983.5,53482.5,57894.5,75562.5,94168.5	Clic1,Cfb,Gm20547,C2,Vwa7,Vars,Lsm2,Hspa1l,Gm20481,Hspa1b,Hspa1a,Neu1,Slc44a4,Ehmt2,Zbtb12,Sapcd1,Msh5	ENSMUSG00000007041.9,ENSMUSG00000090231.10,ENSMUSG00000092511.7,ENSMUSG00000024371.14,ENSMUSG00000007030.8,ENSMUSG00000007029.16,ENSMUSG00000007050.17,ENSMUSG00000007033.4,ENSMUSG00000092609.1,ENSMUSG00000090877.3,ENSMUSG00000091971.3,ENSMUSG00000007038.5,ENSMUSG00000007034.15,ENSMUSG00000013787.15,ENSMUSG00000049823.9,ENSMUSG00000036185.9,ENSMUSG00000007035.15	ENSMUST00000007257.9,ENSMUST00000025229.10,ENSMUST00000146299.7,ENSMUST00000025230.14,ENSMUST00000007245.7,ENSMUST00000087315.13,ENSMUST00000114011.10,ENSMUST00000007248.4,ENSMUST00000173680.1,ENSMUST00000172753.1,ENSMUST00000087328.3,ENSMUST00000007253.5,ENSMUST00000007249.14,ENSMUST00000013931.11,ENSMUST00000052778.9,ENSMUST00000040151.8,ENSMUST00000007250.13	+,-,-,-,+,+,+,+,+,-,-,+,+,+,+,-,-	cpg_island	34951984	34952575	0	TRUE	FALSE
chr17	34952573	34952574	cg34872297_BC21	CG	DCRD	-97392.5,-90059.5,-70531.5,-70473.5,-64005.5,-48413.5,-29306.5,-20129.5,-17338.5,6664.5,19582.5,21320.5,38103.5,53602.5,58014.5,75442.5,94048.5	Clic1,Cfb,Gm20547,C2,Vwa7,Vars,Lsm2,Hspa1l,Gm20481,Hspa1b,Hspa1a,Neu1,Slc44a4,Ehmt2,Zbtb12,Sapcd1,Msh5	ENSMUSG00000007041.9,ENSMUSG00000090231.10,ENSMUSG00000092511.7,ENSMUSG00000024371.14,ENSMUSG00000007030.8,ENSMUSG00000007029.16,ENSMUSG00000007050.17,ENSMUSG00000007033.4,ENSMUSG00000092609.1,ENSMUSG00000090877.3,ENSMUSG00000091971.3,ENSMUSG00000007038.5,ENSMUSG00000007034.15,ENSMUSG00000013787.15,ENSMUSG00000049823.9,ENSMUSG00000036185.9,ENSMUSG00000007035.15	ENSMUST00000007257.9,ENSMUST00000025229.10,ENSMUST00000146299.7,ENSMUST00000025230.14,ENSMUST00000007245.7,ENSMUST00000087315.13,ENSMUST00000114011.10,ENSMUST00000007248.4,ENSMUST00000173680.1,ENSMUST00000172753.1,ENSMUST00000087328.3,ENSMUST00000007253.5,ENSMUST00000007249.14,ENSMUST00000013931.11,ENSMUST00000052778.9,ENSMUST00000040151.8,ENSMUST00000007250.13	+,-,-,-,+,+,+,+,+,-,-,+,+,+,+,-,-	cpg_island	34951984	34952575	0	TRUE	FALSE
chr17	34954864	34954865	cg34872333_TC21	CG	DCRD	-95101.5,-92350.5,-72822.5,-72764.5,-61714.5,-46122.5,-27015.5,-17838.5,-15047.5,4373.5,17291.5,23611.5,40394.5,55893.5,60305.5,73151.5,91757.5	Clic1,Cfb,Gm20547,C2,Vwa7,Vars,Lsm2,Hspa1l,Gm20481,Hspa1b,Hspa1a,Neu1,Slc44a4,Ehmt2,Zbtb12,Sapcd1,Msh5	ENSMUSG00000007041.9,ENSMUSG00000090231.10,ENSMUSG00000092511.7,ENSMUSG00000024371.14,ENSMUSG00000007030.8,ENSMUSG00000007029.16,ENSMUSG00000007050.17,ENSMUSG00000007033.4,ENSMUSG00000092609.1,ENSMUSG00000090877.3,ENSMUSG00000091971.3,ENSMUSG00000007038.5,ENSMUSG00000007034.15,ENSMUSG00000013787.15,ENSMUSG00000049823.9,ENSMUSG00000036185.9,ENSMUSG00000007035.15	ENSMUST00000007257.9,ENSMUST00000025229.10,ENSMUST00000146299.7,ENSMUST00000025230.14,ENSMUST00000007245.7,ENSMUST00000087315.13,ENSMUST00000114011.10,ENSMUST00000007248.4,ENSMUST00000173680.1,ENSMUST00000172753.1,ENSMUST00000087328.3,ENSMUST00000007253.5,ENSMUST00000007249.14,ENSMUST00000013931.11,ENSMUST00000052778.9,ENSMUST00000040151.8,ENSMUST00000007250.13	+,-,-,-,+,+,+,+,+,-,-,+,+,+,+,-,-	cpg_shelve	34951984	34952575	2290	TRUE	FALSE
chr17	34957057	34957058	cg34872346_BC21	CG	3'-UTR	299.0	Hspa1b	ENSMUSG00000090877.3	ENSMUST00000172753.1	-	cpg_shore	34957341	34959315	-284	TRUE	FALSE
chr17	34957461	34957462	cg34872373_TO11	CG	exon	-375.5	Hspa1b	ENSMUSG00000090877.3	ENSMUST00000172753.1	-	cpg_island	34957341	34959315	0	FALSE	TRUE
chr17	34957461	34957462	cg34872373_TO21	CG	exon	-375.5	Hspa1b	ENSMUSG00000090877.3	ENSMUST00000172753.1	-	cpg_island	34957341	34959315	0	FALSE	TRUE
chr17	34958283	34958284	cg34872455_TC11	CG	exon	446.5	Hspa1b	ENSMUSG00000090877.3	ENSMUST00000172753.1	-	cpg_island	34957341	34959315	0	FALSE	TRUE
chr17	34958283	34958284	cg34872455_TC21	CG	exon	446.5	Hspa1b	ENSMUSG00000090877.3	ENSMUST00000172753.1	-	cpg_island	34957341	34959315	0	FALSE	TRUE
chr17	34958307	34958308	cg34872457_TC11	CG	exon	470.5	Hspa1b	ENSMUSG00000090877.3	ENSMUST00000172753.1	-	cpg_island	34957341	34959315	0	FALSE	TRUE
chr17	34958307	34958308	cg34872457_TC21	CG	exon	470.5	Hspa1b	ENSMUSG00000090877.3	ENSMUST00000172753.1	-	cpg_island	34957341	34959315	0	FALSE	TRUE
chr17	34959850	34959851	cg34872587_TC21	CG	Promoter	-612.5	Hspa1b	ENSMUSG00000090877.3	ENSMUST00000172753.1	-	cpg_shore	34957341	34959315	536	TRUE	FALSE
chr17	34959914	34959915	cg34872590_BC21	CG	Promoter	-676.5	Hspa1b	ENSMUSG00000090877.3	ENSMUST00000172753.1	-	cpg_shore	34957341	34959315	600	TRUE	FALSE
chr17	34968241	34968242	cg34872668_BC21	CG	DCRD	-99083.5,-90793.5,-86199.5,-86141.5,-81724.5,-48337.5,-32745.5,-13638.5,-9003.5,-4461.5,-1670.5,3914.5,36988.5,53771.5,59774.5,69270.5,73682.5,78380.5,97928.5	Ly6g6c,Ddah2,Gm20547,C2,Clic1,Vwa7,Vars,Lsm2,Hspa1b,Hspa1l,Gm20481,Hspa1a,Neu1,Slc44a4,Sapcd1,Ehmt2,Zbtb12,Msh5,Mpig6b	ENSMUSG00000092586.8,ENSMUSG00000007039.12,ENSMUSG00000092511.7,ENSMUSG00000024371.14,ENSMUSG00000007041.9,ENSMUSG00000007030.8,ENSMUSG00000007029.16,ENSMUSG00000007050.17,ENSMUSG00000090877.3,ENSMUSG00000007033.4,ENSMUSG00000092609.1,ENSMUSG00000091971.3,ENSMUSG00000007038.5,ENSMUSG00000007034.15,ENSMUSG00000036185.9,ENSMUSG00000013787.15,ENSMUSG00000049823.9,ENSMUSG00000007035.15,ENSMUSG00000073414.8	ENSMUST00000173478.1,ENSMUST00000007255.12,ENSMUST00000146299.7,ENSMUST00000025230.14,ENSMUST00000007257.9,ENSMUST00000007245.7,ENSMUST00000087315.13,ENSMUST00000114011.10,ENSMUST00000172753.1,ENSMUST00000007248.4,ENSMUST00000173680.1,ENSMUST00000087328.3,ENSMUST00000007253.5,ENSMUST00000007249.14,ENSMUST00000040151.8,ENSMUST00000013931.11,ENSMUST00000052778.9,ENSMUST00000007250.13,ENSMUST00000174190.1	+,+,-,-,+,+,+,+,-,+,+,-,+,+,-,+,+,-,-	cpg_shelve	34970259	34972233	-2018	FALSE	TRUE
chr17	34969521	34969522	cg34872682_BC21	CG	Promoter	-390.5	Gm20481	ENSMUSG00000092609.1	ENSMUST00000173680.1	+	cpg_shore	34970259	34972233	-738	TRUE	FALSE
chr17	34969581	34969582	cg34872684_BC11	CG	Promoter	-330.5	Gm20481	ENSMUSG00000092609.1	ENSMUST00000173680.1	+	cpg_shore	34970259	34972233	-678	FALSE	TRUE
chr17	34969744	34969745	cg34872685_BC21	CG	Promoter	-167.5	Gm20481	ENSMUSG00000092609.1	ENSMUST00000173680.1	+	cpg_shore	34970259	34972233	-515	TRUE	FALSE
chr17	34972435	34972436	cg34872790_TC21	CG	Promoter	-279.5,-267.5	Hspa1a,Hspa1l	ENSMUSG00000091971.3,ENSMUSG00000007033.4	ENSMUST00000087328.3,ENSMUST00000007248.4	-,+	cpg_shore	34970259	34972233	203	FALSE	TRUE
chr17	34972817	34972818	cg34872804_BC21	CG	Promoter	-661.5,114.5	Hspa1a,Hspa1l	ENSMUSG00000091971.3,ENSMUSG00000007033.4	ENSMUST00000087328.3,ENSMUST00000007248.4	-,+	cpg_shore	34970259	34972233	585	FALSE	TRUE
chr17	34972921	34972922	cg34872807_BC21	CG	Promoter	-765.5,218.5	Hspa1a,Hspa1l	ENSMUSG00000091971.3,ENSMUSG00000007033.4	ENSMUST00000087328.3,ENSMUST00000007248.4	-,+	cpg_shore	34970259	34972233	689	TRUE	FALSE
chr17	34973002	34973003	cg34872808_BC21	CG	Promoter	-846.5,299.5	Hspa1a,Hspa1l	ENSMUSG00000091971.3,ENSMUSG00000007033.4	ENSMUST00000087328.3,ENSMUST00000007248.4	-,+	cpg_shore	34970259	34972233	770	TRUE	FALSE
chr17	34975475	34975476	cg34872826_TC21	CG	intron	518.5	Hspa1l	ENSMUSG00000007033.4	ENSMUST00000007248.4	+	cpg_shelve	34977521	34977817	-2046	TRUE	FALSE
chr17	34976739	34976740	cg34872834_BC21	CG	intron	-745.5	Hspa1l	ENSMUSG00000007033.4	ENSMUST00000007248.4	+	cpg_shore	34977521	34977817	-782	TRUE	FALSE
chr17	34977521	34977522	cg34872862_BC21	CG	exon	608.0	Hspa1l	ENSMUSG00000007033.4	ENSMUST00000007248.4	+	cpg_island	34977521	34977817	0	TRUE	FALSE
chr17	34977815	34977816	cg34872885_TC21	CG	exon	314.0	Hspa1l	ENSMUSG00000007033.4	ENSMUST00000007248.4	+	cpg_island	34977521	34977817	0	TRUE	FALSE
chr17	34977892	34977893	cg34872889_TC21	CG	exon	237.0	Hspa1l	ENSMUSG00000007033.4	ENSMUST00000007248.4	+	cpg_shelve	34977521	34977817	76	TRUE	FALSE
chr17	34977955	34977956	cg34872891_TC21	CG	exon	174.0	Hspa1l	ENSMUSG00000007033.4	ENSMUST00000007248.4	+	cpg_shelve	34977521	34977817	139	TRUE	FALSE
chr17	34978015	34978016	cg34872892_TC21	CG	exon	114.0	Hspa1l	ENSMUSG00000007033.4	ENSMUST00000007248.4	+	cpg_shelve	34977521	34977817	199	TRUE	FALSE
chr17	34978060	34978061	cg34872893_TC21	CG	exon	69.0	Hspa1l	ENSMUSG00000007033.4	ENSMUST00000007248.4	+	cpg_shelve	34978286	34978573	-226	TRUE	FALSE
chr17	34978363	34978364	cg34872908_BC21	CG	exon	-234.0	Hspa1l	ENSMUSG00000007033.4	ENSMUST00000007248.4	+	cpg_island	34978286	34978573	0	TRUE	FALSE
chr17	34978401	34978402	cg34872909_TC21	CG	exon	-272.0	Hspa1l	ENSMUSG00000007033.4	ENSMUST00000007248.4	+	cpg_island	34978286	34978573	0	TRUE	FALSE
chr17	34981591	34981592	cg34872958_TC21	CG	Promoter	-288.5	Lsm2	ENSMUSG00000007050.17	ENSMUST00000114011.10	+	cpg_shelve	34981715	34982490	-124	TRUE	FALSE
chr17	34981724	34981725	cg34872963_TC21	CG	Promoter	-155.5	Lsm2	ENSMUSG00000007050.17	ENSMUST00000114011.10	+	cpg_island	34981715	34982490	0	TRUE	FALSE
chr17	34982182	34982183	cg34873020_BC11	CG	Promoter	302.5	Lsm2	ENSMUSG00000007050.17	ENSMUST00000114011.10	+	cpg_island	34981715	34982490	0	TRUE	FALSE
chr17	34982456	34982457	cg34873036_TC21	CG	intron	1429.0	Lsm2	ENSMUSG00000007050.17	ENSMUST00000114011.10	+	cpg_island	34981715	34982490	0	TRUE	FALSE
chr17	34985451	34985452	cg34873075_BC21	CG	exon	202.5	Lsm2	ENSMUSG00000007050.17	ENSMUST00000114011.10	+	cpg_shelve	34981715	34982490	2962	TRUE	FALSE
chr17	34985455	34985456	cg34873076_BC21	CG	exon	198.5	Lsm2	ENSMUSG00000007050.17	ENSMUST00000114011.10	+	cpg_shelve	34981715	34982490	2966	TRUE	FALSE
chr17	34985819	34985820	cg34873079_BC21	CG	3'-UTR	-104.0	Lsm2	ENSMUSG00000007050.17	ENSMUST00000114011.10	+	cpg_shelve	34981715	34982490	3330	TRUE	FALSE
chr17	34985862	34985863	cg34873081_TC21	CG	3'-UTR	-147.0	Lsm2	ENSMUSG00000007050.17	ENSMUST00000114011.10	+	cpg_shelve	34981715	34982490	3373	TRUE	FALSE
chr17	34993703	34993704	cg34873146_BC21	CG	DCRD	-95587.5,-83233.5,-73621.5,-65331.5,-56262.5,-34465.5,-22875.5,-21547.5,-7283.5,11823.5,21000.5,23791.5,34312.5,52918.5,62450.5,72466.5,79233.5,80796.5,91906.5,94732.5,99144.5	Abhd16a,Ly6g6e,Ly6g6c,Ddah2,Clic1,Hspa1b,Vwa7,Hspa1a,Vars,Lsm2,Hspa1l,Gm20481,Sapcd1,Msh5,Neu1,Mpig6b,Slc44a4,Ly6g6d,Ly6g6f,Ehmt2,Zbtb12	ENSMUSG00000007036.15,ENSMUSG00000013766.11,ENSMUSG00000092586.8,ENSMUSG00000007039.12,ENSMUSG00000007041.9,ENSMUSG00000090877.3,ENSMUSG00000007030.8,ENSMUSG00000091971.3,ENSMUSG00000007029.16,ENSMUSG00000007050.17,ENSMUSG00000007033.4,ENSMUSG00000092609.1,ENSMUSG00000036185.9,ENSMUSG00000007035.15,ENSMUSG00000007038.5,ENSMUSG00000073414.8,ENSMUSG00000007034.15,ENSMUSG00000073413.9,ENSMUSG00000034923.9,ENSMUSG00000013787.15,ENSMUSG00000049823.9	ENSMUST00000007251.13,ENSMUST00000013910.4,ENSMUST00000173478.1,ENSMUST00000007255.12,ENSMUST00000007257.9,ENSMUST00000172753.1,ENSMUST00000007245.7,ENSMUST00000087328.3,ENSMUST00000087315.13,ENSMUST00000114011.10,ENSMUST00000007248.4,ENSMUST00000173680.1,ENSMUST00000040151.8,ENSMUST00000007250.13,ENSMUST00000007253.5,ENSMUST00000174190.1,ENSMUST00000007249.14,ENSMUST00000007259.3,ENSMUST00000038507.6,ENSMUST00000013931.11,ENSMUST00000052778.9	+,+,+,+,+,-,+,-,+,+,+,+,-,-,+,-,+,-,-,+,+	open_sea	35000826	35001618	-7123	FALSE	TRUE
chr17	34998747	34998748	cg34873201_TC21	CG	DCRD	-90543.5,-78189.5,-68577.5,-60287.5,-51218.5,-39509.5,-26591.5,-17831.5,-2239.5,16867.5,26044.5,28835.5,29268.5,47874.5,67422.5,67494.5,75752.5,84277.5,86862.5,99776.5	Abhd16a,Ly6g6e,Ly6g6c,Ddah2,Clic1,Hspa1b,Hspa1a,Vwa7,Vars,Lsm2,Hspa1l,Gm20481,Sapcd1,Msh5,Mpig6b,Neu1,Ly6g6d,Slc44a4,Ly6g6f,Ehmt2	ENSMUSG00000007036.15,ENSMUSG00000013766.11,ENSMUSG00000092586.8,ENSMUSG00000007039.12,ENSMUSG00000007041.9,ENSMUSG00000090877.3,ENSMUSG00000091971.3,ENSMUSG00000007030.8,ENSMUSG00000007029.16,ENSMUSG00000007050.17,ENSMUSG00000007033.4,ENSMUSG00000092609.1,ENSMUSG00000036185.9,ENSMUSG00000007035.15,ENSMUSG00000073414.8,ENSMUSG00000007038.5,ENSMUSG00000073413.9,ENSMUSG00000007034.15,ENSMUSG00000034923.9,ENSMUSG00000013787.15	ENSMUST00000007251.13,ENSMUST00000013910.4,ENSMUST00000173478.1,ENSMUST00000007255.12,ENSMUST00000007257.9,ENSMUST00000172753.1,ENSMUST00000087328.3,ENSMUST00000007245.7,ENSMUST00000087315.13,ENSMUST00000114011.10,ENSMUST00000007248.4,ENSMUST00000173680.1,ENSMUST00000040151.8,ENSMUST00000007250.13,ENSMUST00000174190.1,ENSMUST00000007253.5,ENSMUST00000007259.3,ENSMUST00000007249.14,ENSMUST00000038507.6,ENSMUST00000013931.11	+,+,+,+,+,-,-,+,+,+,+,+,-,-,-,+,-,+,-,+	cpg_shelve	35000826	35001618	-2079	TRUE	FALSE
chr17	34999605	34999606	cg34873216_TC21	CG	Promoter	-1381.5	Vars	ENSMUSG00000007029.16	ENSMUST00000087315.13	+	cpg_shore	35000826	35001618	-1221	TRUE	FALSE
chr17	35000769	35000770	cg34873251_BC21	CG	Promoter	-217.5	Vars	ENSMUSG00000007029.16	ENSMUST00000087315.13	+	cpg_shore	35000826	35001618	-57	TRUE	FALSE
chr17	35000783	35000784	cg34873252_BC21	CG	Promoter	-203.5	Vars	ENSMUSG00000007029.16	ENSMUST00000087315.13	+	cpg_shore	35000826	35001618	-43	TRUE	FALSE
chr17	35001756	35001757	cg34873352_BC21	CG	exon	-135.5	Vars	ENSMUSG00000007029.16	ENSMUST00000087315.13	+	cpg_shore	35000826	35001618	139	TRUE	FALSE
chr17	35001769	35001770	cg34873353_TC21	CG	exon	-148.5	Vars	ENSMUSG00000007029.16	ENSMUST00000087315.13	+	cpg_shore	35000826	35001618	152	TRUE	FALSE
chr17	35002475	35002476	cg34873376_BC21	CG	intron	6179.0	Vars	ENSMUSG00000007029.16	ENSMUST00000087315.13	+	cpg_shore	35000826	35001618	858	TRUE	FALSE
chr17	35002530	35002531	cg34873377_BC11	CG	intron	6124.0	Vars	ENSMUSG00000007029.16	ENSMUST00000087315.13	+	cpg_shore	35000826	35001618	913	TRUE	FALSE
chr17	35003493	35003494	cg34873386_TC21	CG	intron	5161.0	Vars	ENSMUSG00000007029.16	ENSMUST00000087315.13	+	cpg_shore	35000826	35001618	1876	TRUE	FALSE
chr17	35003770	35003771	cg34873389_BC21	CG	intron	4884.0	Vars	ENSMUSG00000007029.16	ENSMUST00000087315.13	+	cpg_shelve	35000826	35001618	2153	TRUE	FALSE
chr17	35004830	35004831	cg34873411_TC11	CG	exon	2.0	Vars	ENSMUSG00000007029.16	ENSMUST00000087315.13	+	cpg_shelve	35000826	35001618	3213	TRUE	FALSE
chr17	35005474	35005475	cg34873427_BC21	CG	exon	64.0	Vars	ENSMUSG00000007029.16	ENSMUST00000087315.13	+	cpg_shelve	35000826	35001618	3857	TRUE	FALSE
chr17	35005575	35005576	cg34873431_TC21	CG	exon	-37.0	Vars	ENSMUSG00000007029.16	ENSMUST00000087315.13	+	cpg_shelve	35000826	35001618	3958	TRUE	FALSE
chr17	35012534	35012535	cg34873557_BC21	CG	exon	34.5	Vars	ENSMUSG00000007029.16	ENSMUST00000087315.13	+	open_sea	35000826	35001618	10917	TRUE	FALSE
chr17	35014051	35014052	cg34873590_BC21	CG	exon	13.5	Vars	ENSMUSG00000007029.16	ENSMUST00000087315.13	+	open_sea	35000826	35001618	12434	TRUE	FALSE
chr17	35015421	35015422	cg34873620_BC21	CG	Promoter	-1157.5	Vwa7	ENSMUSG00000007030.8	ENSMUST00000007245.7	+	open_sea	35000826	35001618	13804	TRUE	FALSE
chr17	35015439	35015440	cg34873622_BC21	CG	Promoter	-1139.5	Vwa7	ENSMUSG00000007030.8	ENSMUST00000007245.7	+	open_sea	35000826	35001618	13822	TRUE	FALSE
chr17	35015635	35015636	cg34873630_BC21	CG	Promoter	-943.5	Vwa7	ENSMUSG00000007030.8	ENSMUST00000007245.7	+	open_sea	35000826	35001618	14018	TRUE	FALSE
chr17	35015720	35015721	cg34873637_BC11	CG	Promoter	-858.5	Vwa7	ENSMUSG00000007030.8	ENSMUST00000007245.7	+	open_sea	35000826	35001618	14103	TRUE	FALSE
chr17	35015814	35015815	cg34873640_TC21	CG	Promoter	-764.5	Vwa7	ENSMUSG00000007030.8	ENSMUST00000007245.7	+	open_sea	35000826	35001618	14197	TRUE	FALSE
chr17	35015841	35015842	cg34873642_TC11	CG	Promoter	-737.5	Vwa7	ENSMUSG00000007030.8	ENSMUST00000007245.7	+	open_sea	35000826	35001618	14224	TRUE	FALSE
chr17	35016446	35016447	cg34873653_TC21	CG	Promoter	-132.5	Vwa7	ENSMUSG00000007030.8	ENSMUST00000007245.7	+	open_sea	35000826	35001618	14829	TRUE	FALSE
chr17	35016490	35016491	cg34873654_BC21	CG	Promoter	-88.5	Vwa7	ENSMUSG00000007030.8	ENSMUST00000007245.7	+	open_sea	35000826	35001618	14873	TRUE	FALSE
chr17	35016724	35016725	cg34873662_BC21	CG	Promoter	145.5	Vwa7	ENSMUSG00000007030.8	ENSMUST00000007245.7	+	open_sea	35000826	35001618	15107	TRUE	FALSE
chr17	35017922	35017923	cg34873685_BC21	CG	exon	-89.0	Vwa7	ENSMUSG00000007030.8	ENSMUST00000007245.7	+	open_sea	35000826	35001618	16305	FALSE	TRUE
chr17	35017944	35017945	cg34873687_TC21	CG	exon	-111.0	Vwa7	ENSMUSG00000007030.8	ENSMUST00000007245.7	+	open_sea	35000826	35001618	16327	TRUE	FALSE
chr17	35019554	35019555	cg34873700_BC21	CG	intron	2105.5	Vwa7	ENSMUSG00000007030.8	ENSMUST00000007245.7	+	open_sea	35000826	35001618	17937	TRUE	FALSE
chr17	35020064	35020065	cg34873716_BC21	CG	exon	-9.0	Vwa7	ENSMUSG00000007030.8	ENSMUST00000007245.7	+	open_sea	35000826	35001618	18447	TRUE	FALSE
chr17	35023451	35023452	cg34873774_TC21	CG	exon	-20.5	Vwa7	ENSMUSG00000007030.8	ENSMUST00000007245.7	+	open_sea	35000826	35001618	21834	TRUE	FALSE
chr17	35023459	35023460	cg34873775_TC21	CG	exon	-28.5	Vwa7	ENSMUSG00000007030.8	ENSMUST00000007245.7	+	open_sea	35000826	35001618	21842	TRUE	FALSE
chr17	35024308	35024309	cg34873788_TC21	CG	exon	12.0	Vwa7	ENSMUSG00000007030.8	ENSMUST00000007245.7	+	open_sea	35046178	35047024	-21870	TRUE	FALSE
chr17	35024889	35024890	cg34873800_BC21	CG	exon	53.5	Vwa7	ENSMUSG00000007030.8	ENSMUST00000007245.7	+	open_sea	35046178	35047024	-21289	TRUE	FALSE
chr17	35027787	35027788	cg34873843_TC11	CG	Promoter	228.5	Sapcd1	ENSMUSG00000036185.9	ENSMUST00000040151.8	-	open_sea	35046178	35047024	-18391	TRUE	FALSE
chr17	35027868	35027869	cg34873845_BC21	CG	Promoter	147.5	Sapcd1	ENSMUSG00000036185.9	ENSMUST00000040151.8	-	open_sea	35046178	35047024	-18310	TRUE	FALSE
chr17	35029986	35029987	cg34873872_TC21	CG	exon	37.0	Msh5	ENSMUSG00000007035.15	ENSMUST00000007250.13	-	open_sea	35046178	35047024	-16192	TRUE	FALSE
chr17	35030239	35030240	cg34873879_BC21	CG	exon	1.5	Msh5	ENSMUSG00000007035.15	ENSMUST00000007250.13	-	open_sea	35046178	35047024	-15939	TRUE	FALSE
chr17	35030269	35030270	cg34873880_BC21	CG	exon	31.5	Msh5	ENSMUSG00000007035.15	ENSMUST00000007250.13	-	open_sea	35046178	35047024	-15909	TRUE	FALSE
chr17	35031006	35031007	cg34873896_TC21	CG	intron	-6659.0	Msh5	ENSMUSG00000007035.15	ENSMUST00000097338.10	-	open_sea	35046178	35047024	-15172	TRUE	FALSE
chr17	35038454	35038455	cg34873984_TC21	CG	exon	17.5	Msh5	ENSMUSG00000007035.15	ENSMUST00000007250.13	-	open_sea	35046178	35047024	-7724	TRUE	FALSE
chr17	35042178	35042179	cg34874009_TC21	CG	exon	39.5	Msh5	ENSMUSG00000007035.15	ENSMUST00000007250.13	-	cpg_shelve	35046178	35047024	-4000	TRUE	FALSE
chr17	35042563	35042564	cg34874014_TC11	CG	intron	4898.0	Msh5	ENSMUSG00000007035.15	ENSMUST00000097338.10	-	cpg_shelve	35046178	35047024	-3615	TRUE	FALSE
chr17	35044849	35044850	cg34874034_TC21	CG	intron	7184.0	Msh5	ENSMUSG00000007035.15	ENSMUST00000097338.10	-	cpg_shore	35046178	35047024	-1329	TRUE	FALSE
chr17	35046498	35046499	cg34874076_TC21	CG	Promoter	123.5	Msh5	ENSMUSG00000007035.15	ENSMUST00000007250.13	-	cpg_island	35046178	35047024	0	TRUE	FALSE
chr17	35046892	35046893	cg34874110_BC11	CG	Promoter	-270.5	Msh5	ENSMUSG00000007035.15	ENSMUST00000007250.13	-	cpg_island	35046178	35047024	0	TRUE	FALSE
chr17	35049208	35049209	cg34874139_BC21	CG	Promoter	-757.5	Clic1	ENSMUSG00000007041.9	ENSMUST00000007257.9	+	cpg_shelve	35046178	35047024	2185	TRUE	FALSE
chr17	35049279	35049280	cg34874140_BC11	CG	Promoter	-686.5	Clic1	ENSMUSG00000007041.9	ENSMUST00000007257.9	+	cpg_shelve	35046178	35047024	2256	TRUE	FALSE
chr17	35049838	35049839	cg34874150_TC21	CG	Promoter	-127.5	Clic1	ENSMUSG00000007041.9	ENSMUST00000007257.9	+	cpg_shelve	35046178	35047024	2815	TRUE	FALSE
chr17	35050006	35050007	cg34874154_BC21	CG	Promoter	40.5	Clic1	ENSMUSG00000007041.9	ENSMUST00000007257.9	+	cpg_shelve	35046178	35047024	2983	TRUE	FALSE
chr17	35050419	35050420	cg34874177_TC21	CG	Promoter	453.5	Clic1	ENSMUSG00000007041.9	ENSMUST00000007257.9	+	cpg_shelve	35046178	35047024	3396	TRUE	FALSE
chr17	35053625	35053626	cg34874239_TC21	CG	intron	732.0	Clic1	ENSMUSG00000007041.9	ENSMUST00000007257.9	+	open_sea	35059013	35059649	-5388	TRUE	FALSE
chr17	35058386	35058387	cg34874299_TC21	CG	Promoter	-648.5	Ddah2	ENSMUSG00000007039.12	ENSMUST00000007255.12	+	cpg_shore	35059013	35059649	-627	TRUE	FALSE
chr17	35058965	35058966	cg34874311_TC21	CG	Promoter	-69.5	Ddah2	ENSMUSG00000007039.12	ENSMUST00000007255.12	+	cpg_shore	35059013	35059649	-48	TRUE	FALSE
chr17	35059055	35059056	cg34874316_BC11	CG	Promoter	20.5	Ddah2	ENSMUSG00000007039.12	ENSMUST00000007255.12	+	cpg_island	35059013	35059649	0	TRUE	FALSE
chr17	35059541	35059542	cg34874347_BC21	CG	intron	1021.5	Ddah2	ENSMUSG00000007039.12	ENSMUST00000007255.12	+	cpg_island	35059013	35059649	0	TRUE	FALSE
chr17	35059555	35059556	cg34874349_TC21	CG	intron	1007.5	Ddah2	ENSMUSG00000007039.12	ENSMUST00000007255.12	+	cpg_island	35059013	35059649	0	TRUE	FALSE
chr17	35059995	35059996	cg34874371_BC21	CG	intron	567.5	Ddah2	ENSMUSG00000007039.12	ENSMUST00000007255.12	+	cpg_shore	35059013	35059649	347	TRUE	FALSE
chr17	35060372	35060373	cg34874382_TC21	CG	exon	-90.5	Ddah2	ENSMUSG00000007039.12	ENSMUST00000007255.12	+	cpg_shore	35059013	35059649	724	TRUE	FALSE
chr17	35060614	35060615	cg34874391_TC11	CG	exon	38.0	Ddah2	ENSMUSG00000007039.12	ENSMUST00000007255.12	+	cpg_shore	35059013	35059649	966	TRUE	FALSE
chr17	35060641	35060642	cg34874392_TC11	CG	exon	11.0	Ddah2	ENSMUSG00000007039.12	ENSMUST00000007255.12	+	cpg_shore	35059013	35059649	993	TRUE	FALSE
chr17	35060873	35060874	cg34874404_BC11	CG	exon	-4.0	Ddah2	ENSMUSG00000007039.12	ENSMUST00000007255.12	+	cpg_shore	35059013	35059649	1225	TRUE	FALSE
chr17	35060975	35060976	cg34874409_BC21	CG	intron	-412.5	Ddah2	ENSMUSG00000007039.12	ENSMUST00000007255.12	+	cpg_shore	35059013	35059649	1327	TRUE	FALSE
chr17	35061170	35061171	cg34874421_BC21	CG	intron	-607.5	Ddah2	ENSMUSG00000007039.12	ENSMUST00000007255.12	+	cpg_shore	35059013	35059649	1522	TRUE	FALSE
chr17	35061316	35061317	cg34874422_BC21	CG	intron	-753.5	Ddah2	ENSMUSG00000007039.12	ENSMUST00000007255.12	+	cpg_shore	35059013	35059649	1668	TRUE	FALSE
chr17	35061892	35061893	cg34874430_TC21	CG	exon	48.5	Ddah2	ENSMUSG00000007039.12	ENSMUST00000007255.12	+	cpg_shelve	35059013	35059649	2244	TRUE	FALSE
chr17	35062807	35062808	cg34874441_TC21	CG	DCRD	-90651.5,-72370.5,-63578.5,-60144.5,-45471.5,-34791.5,-26483.5,-16185.5,-14129.5,-4517.5,3362.5,3772.5,11692.5,12841.5,22802.5,46228.5,52620.5,58478.5,61820.5,69242.5,80927.5,90104.5,92895.5	Hspa1a,Bag6,D17H6S53E,Gpank1,Ly6g5c,Sapcd1,Abhd16a,Msh5,Ly6g6e,Ly6g6c,Mpig6b,Ddah2,Ly6g6d,Clic1,Ly6g6f,Vwa7,Ly6g5b,Csnk2b,Vars,Apom,Lsm2,Hspa1l,Gm20481	ENSMUSG00000091971.3,ENSMUSG00000024392.17,ENSMUSG00000043311.7,ENSMUSG00000092417.3,ENSMUSG00000034482.2,ENSMUSG00000036185.9,ENSMUSG00000007036.15,ENSMUSG00000007035.15,ENSMUSG00000013766.11,ENSMUSG00000092586.8,ENSMUSG00000073414.8,ENSMUSG00000007039.12,ENSMUSG00000073413.9,ENSMUSG00000007041.9,ENSMUSG00000034923.9,ENSMUSG00000007030.8,ENSMUSG00000043807.6,ENSMUSG00000024387.13,ENSMUSG00000007029.16,ENSMUSG00000024391.7,ENSMUSG00000007050.17,ENSMUSG00000007033.4,ENSMUSG00000092609.1	ENSMUST00000087328.3,ENSMUST00000025250.13,ENSMUST00000061859.6,ENSMUST00000052167.8,ENSMUST00000037849.2,ENSMUST00000040151.8,ENSMUST00000007251.13,ENSMUST00000007250.13,ENSMUST00000013910.4,ENSMUST00000173478.1,ENSMUST00000174190.1,ENSMUST00000007255.12,ENSMUST00000007259.3,ENSMUST00000007257.9,ENSMUST00000038507.6,ENSMUST00000007245.7,ENSMUST00000062657.4,ENSMUST00000025246.12,ENSMUST00000087315.13,ENSMUST00000025249.6,ENSMUST00000114011.10,ENSMUST00000007248.4,ENSMUST00000173680.1	-,+,+,+,+,-,+,-,+,+,-,+,-,+,-,+,-,-,+,-,+,+,+	cpg_shelve	35065321	35066019	-2514	TRUE	FALSE
chr17	35063742	35063743	cg34874448_TC21	CG	DCRD	-91586.5,-71435.5,-62643.5,-59209.5,-44536.5,-35726.5,-25548.5,-17120.5,-13194.5,-3582.5,2427.5,4707.5,10757.5,13776.5,21867.5,47163.5,51685.5,57543.5,62755.5,68307.5,81862.5,91039.5,93830.5	Hspa1a,Bag6,D17H6S53E,Gpank1,Ly6g5c,Sapcd1,Abhd16a,Msh5,Ly6g6e,Ly6g6c,Mpig6b,Ddah2,Ly6g6d,Clic1,Ly6g6f,Vwa7,Ly6g5b,Csnk2b,Vars,Apom,Lsm2,Hspa1l,Gm20481	ENSMUSG00000091971.3,ENSMUSG00000024392.17,ENSMUSG00000043311.7,ENSMUSG00000092417.3,ENSMUSG00000034482.2,ENSMUSG00000036185.9,ENSMUSG00000007036.15,ENSMUSG00000007035.15,ENSMUSG00000013766.11,ENSMUSG00000092586.8,ENSMUSG00000073414.8,ENSMUSG00000007039.12,ENSMUSG00000073413.9,ENSMUSG00000007041.9,ENSMUSG00000034923.9,ENSMUSG00000007030.8,ENSMUSG00000043807.6,ENSMUSG00000024387.13,ENSMUSG00000007029.16,ENSMUSG00000024391.7,ENSMUSG00000007050.17,ENSMUSG00000007033.4,ENSMUSG00000092609.1	ENSMUST00000087328.3,ENSMUST00000025250.13,ENSMUST00000061859.6,ENSMUST00000052167.8,ENSMUST00000037849.2,ENSMUST00000040151.8,ENSMUST00000007251.13,ENSMUST00000007250.13,ENSMUST00000013910.4,ENSMUST00000173478.1,ENSMUST00000174190.1,ENSMUST00000007255.12,ENSMUST00000007259.3,ENSMUST00000007257.9,ENSMUST00000038507.6,ENSMUST00000007245.7,ENSMUST00000062657.4,ENSMUST00000025246.12,ENSMUST00000087315.13,ENSMUST00000025249.6,ENSMUST00000114011.10,ENSMUST00000007248.4,ENSMUST00000173680.1	-,+,+,+,+,-,+,-,+,+,-,+,-,+,-,+,-,-,+,-,+,+,+	cpg_shore	35065321	35066019	-1579	TRUE	FALSE
chr17	35064685	35064686	cg34874464_TC21	CG	intron	-565.5	Mpig6b	ENSMUSG00000073414.8	ENSMUST00000174190.1	-	cpg_shore	35065321	35066019	-636	TRUE	FALSE
chr17	35065495	35065496	cg34874495_BC21	CG	intron	244.5	Mpig6b	ENSMUSG00000073414.8	ENSMUST00000174190.1	-	cpg_island	35065321	35066019	0	TRUE	FALSE
chr17	35065639	35065640	cg34874504_BC11	CG	exon	-94.0	Mpig6b	ENSMUSG00000073414.8	ENSMUST00000174190.1	-	cpg_island	35065321	35066019	0	TRUE	FALSE
chr17	35065779	35065780	cg34874512_BC11	CG	Promoter	390.5	Mpig6b	ENSMUSG00000073414.8	ENSMUST00000174190.1	-	cpg_island	35065321	35066019	0	TRUE	FALSE
chr17	35065847	35065848	cg34874517_TC21	CG	Promoter	-1477.5,322.5	Ly6g6c,Mpig6b	ENSMUSG00000092586.8,ENSMUSG00000073414.8	ENSMUST00000173478.1,ENSMUST00000174190.1	+,-	cpg_island	35065321	35066019	0	TRUE	FALSE
chr17	35066275	35066276	cg34874536_BC11	CG	Promoter	-1049.5,-105.5	Ly6g6c,Mpig6b	ENSMUSG00000092586.8,ENSMUSG00000073414.8	ENSMUST00000173478.1,ENSMUST00000174190.1	+,-	cpg_shore	35065321	35066019	257	TRUE	FALSE
chr17	35067271	35067272	cg34874543_BC11	CG	Promoter	-1101.5,-53.5	Mpig6b,Ly6g6c	ENSMUSG00000073414.8,ENSMUSG00000092586.8	ENSMUST00000174190.1,ENSMUST00000173478.1	-,+	cpg_shore	35065321	35066019	1253	TRUE	FALSE
chr17	35067312	35067313	cg34874544_TC21	CG	Promoter	-1142.5,-12.5	Mpig6b,Ly6g6c	ENSMUSG00000073414.8,ENSMUSG00000092586.8	ENSMUST00000174190.1,ENSMUST00000173478.1	-,+	cpg_shore	35065321	35066019	1294	TRUE	FALSE
chr17	35068919	35068920	cg34874569_BC21	CG	exon	2.5	Ly6g6c	ENSMUSG00000092586.8	ENSMUST00000173478.1	+	cpg_shelve	35065321	35066019	2901	TRUE	FALSE
chr17	35068931	35068932	cg34874570_BC21	CG	exon	-9.5	Ly6g6c	ENSMUSG00000092586.8	ENSMUST00000173478.1	+	cpg_shelve	35065321	35066019	2913	TRUE	FALSE
chr17	35069891	35069892	cg34874586_TC21	CG	3'-UTR	-100.5	Ly6g6c	ENSMUSG00000092586.8	ENSMUST00000173478.1	+	cpg_shelve	35065321	35066019	3873	TRUE	FALSE
chr17	35071077	35071078	cg34874595_BC11	CG	DCRD	-98921.5,-64100.5,-55308.5,-51874.5,-43061.5,-37201.5,-24455.5,-18213.5,-5859.5,-4907.5,3422.5,3752.5,12042.5,14532.5,21111.5,44350.5,50208.5,54498.5,60972.5,70090.5,89197.5,93819.5,98374.5	Hspa1a,Bag6,D17H6S53E,Gpank1,Sapcd1,Ly6g5c,Msh5,Abhd16a,Ly6g6e,Mpig6b,Ly6g6d,Ly6g6c,Ddah2,Ly6g6f,Clic1,Ly6g5b,Csnk2b,Vwa7,Apom,Vars,Lsm2,Prrc2a,Hspa1l	ENSMUSG00000091971.3,ENSMUSG00000024392.17,ENSMUSG00000043311.7,ENSMUSG00000092417.3,ENSMUSG00000036185.9,ENSMUSG00000034482.2,ENSMUSG00000007035.15,ENSMUSG00000007036.15,ENSMUSG00000013766.11,ENSMUSG00000073414.8,ENSMUSG00000073413.9,ENSMUSG00000092586.8,ENSMUSG00000007039.12,ENSMUSG00000034923.9,ENSMUSG00000007041.9,ENSMUSG00000043807.6,ENSMUSG00000024387.13,ENSMUSG00000007030.8,ENSMUSG00000024391.7,ENSMUSG00000007029.16,ENSMUSG00000007050.17,ENSMUSG00000024393.14,ENSMUSG00000007033.4	ENSMUST00000087328.3,ENSMUST00000025250.13,ENSMUST00000061859.6,ENSMUST00000052167.8,ENSMUST00000040151.8,ENSMUST00000037849.2,ENSMUST00000007250.13,ENSMUST00000007251.13,ENSMUST00000013910.4,ENSMUST00000174190.1,ENSMUST00000007259.3,ENSMUST00000173478.1,ENSMUST00000007255.12,ENSMUST00000038507.6,ENSMUST00000007257.9,ENSMUST00000062657.4,ENSMUST00000025246.12,ENSMUST00000007245.7,ENSMUST00000025249.6,ENSMUST00000087315.13,ENSMUST00000114011.10,ENSMUST00000025253.11,ENSMUST00000007248.4	-,+,+,+,-,+,-,+,+,-,-,+,+,-,+,-,-,+,-,+,+,-,+	open_sea	35065321	35066019	5059	TRUE	FALSE
chr17	35071621	35071622	cg34874602_BC21	CG	exon	20.5	Ly6g6d	ENSMUSG00000073413.9	ENSMUST00000007259.3	-	open_sea	35065321	35066019	5603	TRUE	FALSE
chr17	35071624	35071625	cg34874603_BC21	CG	exon	23.5	Ly6g6d	ENSMUSG00000073413.9	ENSMUST00000007259.3	-	open_sea	35065321	35066019	5606	TRUE	FALSE
chr17	35071675	35071676	cg34874604_BC21	CG	exon	74.5	Ly6g6d	ENSMUSG00000073413.9	ENSMUST00000007259.3	-	open_sea	35065321	35066019	5657	TRUE	FALSE
chr17	35074430	35074431	cg34874641_BC21	CG	Promoter	69.5	Ly6g6d	ENSMUSG00000073413.9	ENSMUST00000007259.3	-	open_sea	35065321	35066019	8412	TRUE	FALSE
chr17	35074574	35074575	cg34874646_BC21	CG	Promoter	-74.5	Ly6g6d	ENSMUSG00000073413.9	ENSMUST00000007259.3	-	open_sea	35065321	35066019	8556	TRUE	FALSE
chr17	35076885	35076886	cg34874665_TC21	CG	Promoter	-51.5	Ly6g6e	ENSMUSG00000013766.11	ENSMUST00000013910.4	+	open_sea	35065321	35066019	10867	TRUE	FALSE
chr17	35077032	35077033	cg34874667_BC21	CG	Promoter	95.5	Ly6g6e	ENSMUSG00000013766.11	ENSMUST00000013910.4	+	open_sea	35065321	35066019	11014	TRUE	FALSE
chr17	35077108	35077109	cg34874668_BC21	CG	Promoter	171.5	Ly6g6e	ENSMUSG00000013766.11	ENSMUST00000013910.4	+	open_sea	35065321	35066019	11090	TRUE	FALSE
chr17	35077161	35077162	cg34874669_TC21	CG	Promoter	224.5	Ly6g6e	ENSMUSG00000013766.11	ENSMUST00000013910.4	+	open_sea	35065321	35066019	11143	TRUE	FALSE
chr17	35078084	35078085	cg34874687_BC21	CG	exon	220.0	Ly6g6e	ENSMUSG00000013766.11	ENSMUST00000172678.7	+	open_sea	35089144	35089715	-11060	TRUE	FALSE
chr17	35078297	35078298	cg34874694_TC21	CG	3'-UTR	119.0	Ly6g6e	ENSMUSG00000013766.11	ENSMUST00000172678.7	+	open_sea	35089144	35089715	-10847	TRUE	FALSE
chr17	35080272	35080273	cg34874730_BC21	CG	DCRD	-54905.5,-52256.5,-46113.5,-42679.5,-33650.5,-28006.5,-14102.5,-9018.5,-5772.5,3335.5,5337.5,12947.5,21237.5,30306.5,35155.5,41013.5,51777.5,63693.5,79285.5,84624.5,92546.5,98392.5	Bag6,Sapcd1,D17H6S53E,Gpank1,Msh5,Ly6g5c,Mpig6b,Abhd16a,Ly6g6d,Ly6g6e,Ly6g6f,Ly6g6c,Ddah2,Clic1,Ly6g5b,Csnk2b,Apom,Vwa7,Vars,Prrc2a,Aif1,Lsm2	ENSMUSG00000024392.17,ENSMUSG00000036185.9,ENSMUSG00000043311.7,ENSMUSG00000092417.3,ENSMUSG00000007035.15,ENSMUSG00000034482.2,ENSMUSG00000073414.8,ENSMUSG00000007036.15,ENSMUSG00000073413.9,ENSMUSG00000013766.11,ENSMUSG00000034923.9,ENSMUSG00000092586.8,ENSMUSG00000007039.12,ENSMUSG00000007041.9,ENSMUSG00000043807.6,ENSMUSG00000024387.13,ENSMUSG00000024391.7,ENSMUSG00000007030.8,ENSMUSG00000007029.16,ENSMUSG00000024393.14,ENSMUSG00000024397.14,ENSMUSG00000007050.17	ENSMUST00000025250.13,ENSMUST00000040151.8,ENSMUST00000061859.6,ENSMUST00000052167.8,ENSMUST00000007250.13,ENSMUST00000037849.2,ENSMUST00000174190.1,ENSMUST00000007251.13,ENSMUST00000007259.3,ENSMUST00000013910.4,ENSMUST00000038507.6,ENSMUST00000173478.1,ENSMUST00000007255.12,ENSMUST00000007257.9,ENSMUST00000062657.4,ENSMUST00000025246.12,ENSMUST00000025249.6,ENSMUST00000007245.7,ENSMUST00000087315.13,ENSMUST00000025253.11,ENSMUST00000172693.7,ENSMUST00000114011.10	+,-,+,+,-,+,-,+,-,+,-,+,+,+,-,-,-,+,+,-,-,+	open_sea	35089144	35089715	-8872	TRUE	FALSE
chr17	35080308	35080309	cg34874731_TC21	CG	DCRD	-54869.5,-52292.5,-46077.5,-42643.5,-33686.5,-27970.5,-14138.5,-8982.5,-5808.5,3371.5,5301.5,12983.5,21273.5,30342.5,35119.5,40977.5,51741.5,63729.5,79321.5,84588.5,92510.5,98428.5	Bag6,Sapcd1,D17H6S53E,Gpank1,Msh5,Ly6g5c,Mpig6b,Abhd16a,Ly6g6d,Ly6g6e,Ly6g6f,Ly6g6c,Ddah2,Clic1,Ly6g5b,Csnk2b,Apom,Vwa7,Vars,Prrc2a,Aif1,Lsm2	ENSMUSG00000024392.17,ENSMUSG00000036185.9,ENSMUSG00000043311.7,ENSMUSG00000092417.3,ENSMUSG00000007035.15,ENSMUSG00000034482.2,ENSMUSG00000073414.8,ENSMUSG00000007036.15,ENSMUSG00000073413.9,ENSMUSG00000013766.11,ENSMUSG00000034923.9,ENSMUSG00000092586.8,ENSMUSG00000007039.12,ENSMUSG00000007041.9,ENSMUSG00000043807.6,ENSMUSG00000024387.13,ENSMUSG00000024391.7,ENSMUSG00000007030.8,ENSMUSG00000007029.16,ENSMUSG00000024393.14,ENSMUSG00000024397.14,ENSMUSG00000007050.17	ENSMUST00000025250.13,ENSMUST00000040151.8,ENSMUST00000061859.6,ENSMUST00000052167.8,ENSMUST00000007250.13,ENSMUST00000037849.2,ENSMUST00000174190.1,ENSMUST00000007251.13,ENSMUST00000007259.3,ENSMUST00000013910.4,ENSMUST00000038507.6,ENSMUST00000173478.1,ENSMUST00000007255.12,ENSMUST00000007257.9,ENSMUST00000062657.4,ENSMUST00000025246.12,ENSMUST00000025249.6,ENSMUST00000007245.7,ENSMUST00000087315.13,ENSMUST00000025253.11,ENSMUST00000172693.7,ENSMUST00000114011.10	+,-,+,+,-,+,-,+,-,+,-,+,+,+,-,-,-,+,+,-,-,+	open_sea	35089144	35089715	-8836	TRUE	FALSE
chr17	35081416	35081417	cg34874747_TC21	CG	intron	-1628.5	Ly6g6f	ENSMUSG00000034923.9	ENSMUST00000038507.6	-	open_sea	35089144	35089715	-7728	TRUE	FALSE
chr17	35085390	35085391	cg34874801_TC21	CG	Promoter	219.5	Ly6g6f	ENSMUSG00000034923.9	ENSMUST00000038507.6	-	cpg_shelve	35089144	35089715	-3754	TRUE	FALSE
chr17	35085433	35085434	cg34874802_BC21	CG	Promoter	176.5	Ly6g6f	ENSMUSG00000034923.9	ENSMUST00000038507.6	-	cpg_shelve	35089144	35089715	-3711	TRUE	FALSE
chr17	35088679	35088680	cg34874842_BC21	CG	Promoter	-611.5	Abhd16a	ENSMUSG00000007036.15	ENSMUST00000007251.13	+	cpg_shore	35089144	35089715	-465	TRUE	FALSE
chr17	35089144	35089145	cg34874850_TC21	CG	Promoter	-146.5	Abhd16a	ENSMUSG00000007036.15	ENSMUST00000007251.13	+	cpg_island	35089144	35089715	0	TRUE	FALSE
chr17	35090372	35090373	cg34874927_TC21	CG	exon	24.5	Abhd16a	ENSMUSG00000007036.15	ENSMUST00000007251.13	+	cpg_shore	35089144	35089715	658	TRUE	FALSE
chr17	35090386	35090387	cg34874928_TC21	CG	exon	10.5	Abhd16a	ENSMUSG00000007036.15	ENSMUST00000007251.13	+	cpg_shore	35089144	35089715	672	TRUE	FALSE
chr17	35091344	35091345	cg34874947_BC21	CG	intron	4794.5	Abhd16a	ENSMUSG00000007036.15	ENSMUST00000007251.13	+	cpg_shore	35089144	35089715	1630	TRUE	FALSE
chr17	35096347	35096348	cg34875043_TC21	CG	exon	-7.0	Abhd16a	ENSMUSG00000007036.15	ENSMUST00000007251.13	+	open_sea	35089144	35089715	6633	TRUE	FALSE
chr17	35096545	35096546	cg34875050_TC21	CG	exon	-2.5	Abhd16a	ENSMUSG00000007036.15	ENSMUST00000007251.13	+	open_sea	35089144	35089715	6831	TRUE	FALSE
chr17	35097092	35097093	cg34875068_TC21	CG	intron	-953.5	Abhd16a	ENSMUSG00000007036.15	ENSMUST00000007251.13	+	open_sea	35089144	35089715	7378	TRUE	FALSE
chr17	35098910	35098911	cg34875100_BC21	CG	exon	39.0	Abhd16a	ENSMUSG00000007036.15	ENSMUST00000007251.13	+	open_sea	35089144	35089715	9196	TRUE	FALSE
chr17	35100686	35100687	cg34875136_BC21	CG	exon	-23.0	Abhd16a	ENSMUSG00000007036.15	ENSMUST00000007251.13	+	open_sea	35089144	35089715	10972	TRUE	FALSE
chr17	35101244	35101245	cg34875144_TC21	CG	exon	49.5	Abhd16a	ENSMUSG00000007036.15	ENSMUST00000007251.13	+	open_sea	35089144	35089715	11530	TRUE	FALSE
chr17	35108090	35108091	cg34875256_TC21	CG	Promoter	-188.5	Ly6g5c	ENSMUSG00000034482.2	ENSMUST00000037849.2	+	open_sea	35120808	35121786	-12718	TRUE	FALSE
chr17	35108418	35108419	cg34875260_BC21	CG	Promoter	139.5	Ly6g5c	ENSMUSG00000034482.2	ENSMUST00000037849.2	+	open_sea	35120808	35121786	-12390	TRUE	FALSE
chr17	35111857	35111858	cg34875321_TC21	CG	exon	33.0	Ly6g5c	ENSMUSG00000034482.2	ENSMUST00000037849.2	+	open_sea	35120808	35121786	-8951	TRUE	FALSE
chr17	35115142	35115143	cg34875370_BC11	CG	Promoter	285.5	Ly6g5b	ENSMUSG00000043807.6	ENSMUST00000062657.4	-	open_sea	35120808	35121786	-5666	TRUE	FALSE
chr17	35115145	35115146	cg34875371_BC21	CG	Promoter	282.5	Ly6g5b	ENSMUSG00000043807.6	ENSMUST00000062657.4	-	open_sea	35120808	35121786	-5663	TRUE	FALSE
chr17	35116372	35116373	cg34875382_BC11	CG	Promoter	-944.5	Ly6g5b	ENSMUSG00000043807.6	ENSMUST00000062657.4	-	open_sea	35120808	35121786	-4436	TRUE	FALSE
chr17	35116483	35116484	cg34875384_BC21	CG	Promoter	-1055.5	Ly6g5b	ENSMUSG00000043807.6	ENSMUST00000062657.4	-	open_sea	35120808	35121786	-4325	TRUE	FALSE
chr17	35117995	35117996	cg34875405_BC21	CG	exon	-38.0	Csnk2b	ENSMUSG00000024387.13	ENSMUST00000173114.7	-	cpg_shelve	35120808	35121786	-2813	TRUE	FALSE
chr17	35118030	35118031	cg34875406_BC21	CG	exon	-3.0	Csnk2b	ENSMUSG00000024387.13	ENSMUST00000173114.7	-	cpg_shelve	35120808	35121786	-2778	TRUE	FALSE
chr17	35118278	35118279	cg34875408_TC21	CG	intron	-534.0	Csnk2b	ENSMUSG00000024387.13	ENSMUST00000173114.7	-	cpg_shelve	35120808	35121786	-2530	TRUE	FALSE
chr17	35119788	35119789	cg34875432_TC21	CG	exon	-16.5	Csnk2b	ENSMUSG00000024387.13	ENSMUST00000173114.7	-	cpg_shore	35120808	35121786	-1020	TRUE	FALSE
chr17	35119859	35119860	cg34875433_TC21	CG	intron	1047.0	Csnk2b	ENSMUSG00000024387.13	ENSMUST00000173114.7	-	cpg_shore	35120808	35121786	-949	TRUE	FALSE
chr17	35120466	35120467	cg34875442_TC21	CG	exon	-19.5	Csnk2b	ENSMUSG00000024387.13	ENSMUST00000173114.7	-	cpg_shore	35120808	35121786	-342	TRUE	FALSE
chr17	35120842	35120843	cg34875454_BC11	CG	Promoter	443.5	Csnk2b	ENSMUSG00000024387.13	ENSMUST00000025246.12	-	cpg_island	35120808	35121786	0	FALSE	TRUE
chr17	35120935	35120936	cg34875459_BC21	CG	Promoter	350.5	Csnk2b	ENSMUSG00000024387.13	ENSMUST00000025246.12	-	cpg_island	35120808	35121786	0	FALSE	TRUE
chr17	35121559	35121560	cg34875513_BC11	CG	Promoter	-1392.5,-273.5	Gpank1,Csnk2b	ENSMUSG00000092417.3,ENSMUSG00000024387.13	ENSMUST00000052167.8,ENSMUST00000025246.12	+,-	cpg_island	35120808	35121786	0	TRUE	FALSE
chr17	35121726	35121727	cg34875525_BC11	CG	Promoter	-1225.5,-440.5	Gpank1,Csnk2b	ENSMUSG00000092417.3,ENSMUSG00000024387.13	ENSMUST00000052167.8,ENSMUST00000025246.12	+,-	cpg_island	35120808	35121786	0	TRUE	FALSE
chr17	35121777	35121778	cg34875529_BC21	CG	Promoter	-1174.5,-491.5	Gpank1,Csnk2b	ENSMUSG00000092417.3,ENSMUSG00000024387.13	ENSMUST00000052167.8,ENSMUST00000025246.12	+,-	cpg_island	35120808	35121786	0	TRUE	FALSE
chr17	35121784	35121785	cg34875530_BC21	CG	Promoter	-1167.5,-498.5	Gpank1,Csnk2b	ENSMUSG00000092417.3,ENSMUSG00000024387.13	ENSMUST00000052167.8,ENSMUST00000025246.12	+,-	cpg_island	35120808	35121786	0	TRUE	FALSE
chr17	35122238	35122239	cg34875549_TC21	CG	Promoter	-952.5,-713.5	Csnk2b,Gpank1	ENSMUSG00000024387.13,ENSMUSG00000092417.3	ENSMUST00000025246.12,ENSMUST00000052167.8	-,+	cpg_shelve	35120808	35121786	453	TRUE	FALSE
chr17	35122248	35122249	cg34875550_TC21	CG	Promoter	-962.5,-703.5	Csnk2b,Gpank1	ENSMUSG00000024387.13,ENSMUSG00000092417.3	ENSMUST00000025246.12,ENSMUST00000052167.8	-,+	cpg_shelve	35120808	35121786	463	FALSE	TRUE
chr17	35122939	35122940	cg34875563_TC21	CG	Promoter	-12.5	Gpank1	ENSMUSG00000092417.3	ENSMUST00000052167.8	+	cpg_shelve	35120808	35121786	1154	TRUE	FALSE
chr17	35122995	35122996	cg34875564_BC21	CG	Promoter	43.5	Gpank1	ENSMUSG00000092417.3	ENSMUST00000052167.8	+	cpg_shelve	35120808	35121786	1210	TRUE	FALSE
chr17	35124654	35124655	cg34875586_BC21	CG	exon	-141.5	Gpank1	ENSMUSG00000092417.3	ENSMUST00000052167.8	+	cpg_shelve	35126171	35126539	-1517	TRUE	FALSE
chr17	35126248	35126249	cg34875607_BC21	CG	Promoter	-137.5	D17H6S53E	ENSMUSG00000043311.7	ENSMUST00000061859.6	+	cpg_island	35126171	35126539	0	TRUE	FALSE
chr17	35126435	35126436	cg34875631_TC21	CG	Promoter	49.5	D17H6S53E	ENSMUSG00000043311.7	ENSMUST00000061859.6	+	cpg_island	35126171	35126539	0	FALSE	TRUE
chr17	35127123	35127124	cg34875650_BC21	CG	exon	765.0	D17H6S53E	ENSMUSG00000043311.7	ENSMUST00000061859.6	+	cpg_shore	35126171	35126539	585	TRUE	FALSE
chr17	35128506	35128507	cg34875677_BC21	CG	3'-UTR	-82.0	D17H6S53E	ENSMUSG00000043311.7	ENSMUST00000061859.6	+	cpg_shore	35126171	35126539	1968	TRUE	FALSE
chr17	35129124	35129125	cg34875689_BC21	CG	exon	58.5	Apom	ENSMUSG00000024391.7	ENSMUST00000025249.6	-	cpg_shelve	35126171	35126539	2586	TRUE	FALSE
chr17	35130174	35130175	cg34875702_TC21	CG	exon	45.5	Apom	ENSMUSG00000024391.7	ENSMUST00000025249.6	-	cpg_shelve	35126171	35126539	3636	TRUE	FALSE
chr17	35131919	35131920	cg34875737_TC21	CG	Promoter	130.5	Apom	ENSMUSG00000024391.7	ENSMUST00000025249.6	-	cpg_shelve	35135108	35135823	-3189	TRUE	FALSE
chr17	35132041	35132042	cg34875739_TC21	CG	Promoter	8.5	Apom	ENSMUSG00000024391.7	ENSMUST00000025249.6	-	cpg_shelve	35135108	35135823	-3067	TRUE	FALSE
chr17	35134877	35134878	cg34875783_TC21	CG	Promoter	-300.5	Bag6	ENSMUSG00000024392.17	ENSMUST00000025250.13	+	cpg_shore	35135108	35135823	-231	TRUE	FALSE
chr17	35134981	35134982	cg34875787_TC21	CG	Promoter	-196.5	Bag6	ENSMUSG00000024392.17	ENSMUST00000025250.13	+	cpg_shore	35135108	35135823	-127	TRUE	FALSE
chr17	35135049	35135050	cg34875790_BC21	CG	Promoter	-128.5	Bag6	ENSMUSG00000024392.17	ENSMUST00000025250.13	+	cpg_shore	35135108	35135823	-59	TRUE	FALSE
chr17	35135090	35135091	cg34875791_TC21	CG	Promoter	-87.5	Bag6	ENSMUSG00000024392.17	ENSMUST00000025250.13	+	cpg_shore	35135108	35135823	-18	TRUE	FALSE
chr17	35136153	35136154	cg34875885_TC21	CG	exon	21.5	Bag6	ENSMUSG00000024392.17	ENSMUST00000025250.13	+	cpg_shore	35135108	35135823	331	TRUE	FALSE
chr17	35137521	35137522	cg34875895_BC21	CG	intron	3728.5	Bag6	ENSMUSG00000024392.17	ENSMUST00000025250.13	+	cpg_shore	35135108	35135823	1699	FALSE	TRUE
chr17	35139243	35139244	cg34875920_TC11	CG	exon	28.5	Bag6	ENSMUSG00000024392.17	ENSMUST00000025250.13	+	cpg_shelve	35135108	35135823	3421	TRUE	FALSE
chr17	35139249	35139250	cg34875921_TC21	CG	exon	22.5	Bag6	ENSMUSG00000024392.17	ENSMUST00000025250.13	+	cpg_shelve	35135108	35135823	3427	TRUE	FALSE
chr17	35139300	35139301	cg34875922_TC21	CG	exon	-28.5	Bag6	ENSMUSG00000024392.17	ENSMUST00000025250.13	+	cpg_shelve	35135108	35135823	3478	TRUE	FALSE
chr17	35140110	35140111	cg34875928_TC21	CG	intron	1139.5	Bag6	ENSMUSG00000024392.17	ENSMUST00000025250.13	+	open_sea	35135108	35135823	4288	TRUE	FALSE
chr17	35140355	35140356	cg34875934_BC21	CG	exon	5.5	Bag6	ENSMUSG00000024392.17	ENSMUST00000025250.13	+	open_sea	35135108	35135823	4533	TRUE	FALSE
chr17	35141479	35141480	cg34875960_TC21	CG	exon	45.0	Bag6	ENSMUSG00000024392.17	ENSMUST00000025250.13	+	open_sea	35135108	35135823	5657	TRUE	FALSE
chr17	35141518	35141519	cg34875962_BC11	CG	exon	6.0	Bag6	ENSMUSG00000024392.17	ENSMUST00000025250.13	+	open_sea	35135108	35135823	5696	TRUE	FALSE
chr17	35142027	35142028	cg34875973_BC21	CG	exon	-71.5	Bag6	ENSMUSG00000024392.17	ENSMUST00000025250.13	+	open_sea	35135108	35135823	6205	TRUE	FALSE
chr17	35144390	35144391	cg34875999_BC21	CG	exon	-94.0	Bag6	ENSMUSG00000024392.17	ENSMUST00000025250.13	+	open_sea	35135108	35135823	8568	TRUE	FALSE
chr17	35145605	35145606	cg34876017_BC21	CG	intron	-4355.5	Bag6	ENSMUSG00000024392.17	ENSMUST00000025250.13	+	open_sea	35135108	35135823	9783	TRUE	FALSE
chr17	35145728	35145729	cg34876023_BC21	CG	exon	-49.5	Bag6	ENSMUSG00000024392.17	ENSMUST00000025250.13	+	open_sea	35135108	35135823	9906	TRUE	FALSE
chr17	35145877	35145878	cg34876024_TC21	CG	exon	14.0	Bag6	ENSMUSG00000024392.17	ENSMUST00000025250.13	+	open_sea	35135108	35135823	10055	TRUE	FALSE
chr17	35146804	35146805	cg34876035_BC21	CG	exon	25.5	Bag6	ENSMUSG00000024392.17	ENSMUST00000025250.13	+	open_sea	35156367	35156609	-9563	TRUE	FALSE
chr17	35152666	35152667	cg34876106_TC21	CG	exon	-35.0	Prrc2a	ENSMUSG00000024393.14	ENSMUST00000025253.11	-	cpg_shelve	35156367	35156609	-3701	TRUE	FALSE
chr17	35153192	35153193	cg34876114_TC21	CG	intron	-3794.0	Prrc2a	ENSMUSG00000024393.14	ENSMUST00000025253.11	-	cpg_shelve	35156367	35156609	-3175	TRUE	FALSE
chr17	35153669	35153670	cg34876125_TC21	CG	exon	46.0	Prrc2a	ENSMUSG00000024393.14	ENSMUST00000025253.11	-	cpg_shelve	35156367	35156609	-2698	TRUE	FALSE
chr17	35153997	35153998	cg34876132_TC21	CG	exon	33.0	Prrc2a	ENSMUSG00000024393.14	ENSMUST00000025253.11	-	cpg_shelve	35156367	35156609	-2370	TRUE	FALSE
chr17	35154118	35154119	cg34876134_TC21	CG	exon	-54.0	Prrc2a	ENSMUSG00000024393.14	ENSMUST00000025253.11	-	cpg_shelve	35156367	35156609	-2249	TRUE	FALSE
chr17	35154829	35154830	cg34876150_BC21	CG	exon	-96.5	Prrc2a	ENSMUSG00000024393.14	ENSMUST00000025253.11	-	cpg_shore	35156367	35156609	-1538	TRUE	FALSE
chr17	35155057	35155058	cg34876157_TC21	CG	exon	131.5	Prrc2a	ENSMUSG00000024393.14	ENSMUST00000025253.11	-	cpg_shore	35156367	35156609	-1310	TRUE	FALSE
chr17	35155503	35155504	cg34876167_BC21	CG	exon	-783.0	Prrc2a	ENSMUSG00000024393.14	ENSMUST00000025253.11	-	cpg_shore	35156367	35156609	-864	TRUE	FALSE
chr17	35155575	35155576	cg34876171_BC11	CG	exon	-711.0	Prrc2a	ENSMUSG00000024393.14	ENSMUST00000025253.11	-	cpg_shore	35156367	35156609	-792	TRUE	FALSE
chr17	35155680	35155681	cg34876172_BC21	CG	exon	-606.0	Prrc2a	ENSMUSG00000024393.14	ENSMUST00000025253.11	-	cpg_shore	35156367	35156609	-687	TRUE	FALSE
chr17	35155956	35155957	cg34876181_BC21	CG	exon	-330.0	Prrc2a	ENSMUSG00000024393.14	ENSMUST00000025253.11	-	cpg_shore	35156367	35156609	-411	TRUE	FALSE
chr17	35156367	35156368	cg34876194_BC21	CG	exon	81.0	Prrc2a	ENSMUSG00000024393.14	ENSMUST00000025253.11	-	cpg_island	35156367	35156609	0	TRUE	FALSE
chr17	35156835	35156836	cg34876216_BC11	CG	exon	549.0	Prrc2a	ENSMUSG00000024393.14	ENSMUST00000025253.11	-	cpg_shore	35156367	35156609	227	TRUE	FALSE
chr17	35157078	35157079	cg34876228_BC21	CG	exon	792.0	Prrc2a	ENSMUSG00000024393.14	ENSMUST00000025253.11	-	cpg_shore	35156367	35156609	470	TRUE	FALSE
chr17	35157500	35157501	cg34876239_TC21	CG	exon	47.5	Prrc2a	ENSMUSG00000024393.14	ENSMUST00000025253.11	-	cpg_shore	35156367	35156609	892	TRUE	FALSE
chr17	35157545	35157546	cg34876241_TC21	CG	exon	92.5	Prrc2a	ENSMUSG00000024393.14	ENSMUST00000025253.11	-	cpg_shore	35156367	35156609	937	TRUE	FALSE
chr17	35158468	35158469	cg34876254_TC21	CG	exon	-19.5	Prrc2a	ENSMUSG00000024393.14	ENSMUST00000025253.11	-	cpg_shore	35156367	35156609	1860	TRUE	FALSE
chr17	35159228	35159229	cg34876262_BC21	CG	exon	54.0	Prrc2a	ENSMUSG00000024393.14	ENSMUST00000025253.11	-	cpg_shelve	35156367	35156609	2620	TRUE	FALSE
chr17	35161148	35161149	cg34876306_BC11	CG	exon	45.0	Prrc2a	ENSMUSG00000024393.14	ENSMUST00000025253.11	-	cpg_shelve	35164284	35165403	-3136	TRUE	FALSE
chr17	35162680	35162681	cg34876357_TC21	CG	intron	5694.0	Prrc2a	ENSMUSG00000024393.14	ENSMUST00000025253.11	-	cpg_shore	35164284	35165403	-1604	TRUE	FALSE
chr17	35162874	35162875	cg34876359_TC21	CG	exon	-84.5	Prrc2a	ENSMUSG00000024393.14	ENSMUST00000025253.11	-	cpg_shore	35164284	35165403	-1410	TRUE	FALSE
chr17	35162908	35162909	cg34876360_BC21	CG	exon	-50.5	Prrc2a	ENSMUSG00000024393.14	ENSMUST00000025253.11	-	cpg_shore	35164284	35165403	-1376	TRUE	FALSE
chr17	35162926	35162927	cg34876361_TC21	CG	exon	-32.5	Prrc2a	ENSMUSG00000024393.14	ENSMUST00000025253.11	-	cpg_shore	35164284	35165403	-1358	TRUE	FALSE
chr17	35162962	35162963	cg34876362_BC21	CG	exon	3.5	Prrc2a	ENSMUSG00000024393.14	ENSMUST00000025253.11	-	cpg_shore	35164284	35165403	-1322	TRUE	FALSE
chr17	35162985	35162986	cg34876366_TC21	CG	5'-UTR	-29.5	Prrc2a	ENSMUSG00000024393.14	ENSMUST00000025253.11	-	cpg_shore	35164284	35165403	-1299	TRUE	FALSE
chr17	35163763	35163764	cg34876374_BC11	CG	intron	6777.0	Prrc2a	ENSMUSG00000024393.14	ENSMUST00000025253.11	-	cpg_shore	35164284	35165403	-521	TRUE	FALSE
chr17	35164449	35164450	cg34876390_BC21	CG	Promoter	447.5	Prrc2a	ENSMUSG00000024393.14	ENSMUST00000025253.11	-	cpg_island	35164284	35165403	0	TRUE	FALSE
chr17	35165330	35165331	cg34876491_BC21	CG	Promoter	-433.5	Prrc2a	ENSMUSG00000024393.14	ENSMUST00000025253.11	-	cpg_island	35164284	35165403	0	TRUE	FALSE
chr17	35172393	35172394	cg34876581_BC11	CG	Promoter	425.5	Aif1	ENSMUSG00000024397.14	ENSMUST00000172693.7	-	open_sea	35164284	35165403	6991	TRUE	FALSE
chr17	35172579	35172580	cg34876584_BC21	CG	Promoter	239.5	Aif1	ENSMUSG00000024397.14	ENSMUST00000172693.7	-	open_sea	35164284	35165403	7177	TRUE	FALSE
chr17	35173271	35173272	cg34876593_TC21	CG	Promoter	-452.5	Aif1	ENSMUSG00000024397.14	ENSMUST00000172693.7	-	open_sea	35164284	35165403	7869	TRUE	FALSE
chr17	35173363	35173364	cg34876594_BC21	CG	Promoter	-544.5	Aif1	ENSMUSG00000024397.14	ENSMUST00000172693.7	-	open_sea	35164284	35165403	7961	TRUE	FALSE
chr17	35173816	35173817	cg34876597_BC21	CG	Promoter	-997.5	Aif1	ENSMUSG00000024397.14	ENSMUST00000172693.7	-	open_sea	35164284	35165403	8414	TRUE	FALSE
chr17	35175774	35175775	cg34876621_TC21	CG	Promoter	226.5	Aif1	ENSMUSG00000024397.14	ENSMUST00000173324.7	-	open_sea	35164284	35165403	10372	TRUE	FALSE
chr17	35175996	35175997	cg34876625_BC21	CG	Promoter	4.5	Aif1	ENSMUSG00000024397.14	ENSMUST00000173324.7	-	open_sea	35164284	35165403	10594	TRUE	FALSE
chr17	35180455	35180456	cg34876674_BC21	CG	DCRD	-94845.5,-82274.5,-65027.5,-62211.5,-59169.5,-56106.5,-48405.5,-40378.5,-15558.5,-13983.5,-7636.5,7983.5,21551.5,24895.5,45277.5,54069.5,55336.5,57503.5,72176.5,91164.5	Ly6g6f,H2-D1,Ly6g5b,Ddx39b,Csnk2b,Atp6v1g2,Apom,Gm16181,Prrc2a,Ltb,Aif1,Lst1,Tnf,Lta,Bag6,D17H6S53E,Nfkbil1,Gpank1,Ly6g5c,Abhd16a	ENSMUSG00000034923.9,ENSMUSG00000073411.12,ENSMUSG00000043807.6,ENSMUSG00000019432.15,ENSMUSG00000024387.13,ENSMUSG00000024403.16,ENSMUSG00000024391.7,ENSMUSG00000081650.1,ENSMUSG00000024393.14,ENSMUSG00000024399.5,ENSMUSG00000024397.14,ENSMUSG00000073412.6,ENSMUSG00000024401.14,ENSMUSG00000024402.5,ENSMUSG00000024392.17,ENSMUSG00000043311.7,ENSMUSG00000042419.8,ENSMUSG00000092417.3,ENSMUSG00000034482.2,ENSMUSG00000007036.15	ENSMUST00000038507.6,ENSMUST00000172785.7,ENSMUST00000062657.4,ENSMUST00000172549.1,ENSMUST00000025246.12,ENSMUST00000068261.8,ENSMUST00000025249.6,ENSMUST00000118793.1,ENSMUST00000025253.11,ENSMUST00000025262.5,ENSMUST00000172693.7,ENSMUST00000097336.4,ENSMUST00000025263.14,ENSMUST00000025266.5,ENSMUST00000025250.13,ENSMUST00000061859.6,ENSMUST00000048994.6,ENSMUST00000052167.8,ENSMUST00000037849.2,ENSMUST00000007251.13	-,+,-,+,-,+,-,+,-,+,-,-,-,-,+,+,-,+,+,+	open_sea	35164284	35165403	15053	TRUE	FALSE
chr17	35186048	35186049	cg34876736_TC21	CG	intron	-718.5	Lst1	ENSMUSG00000073412.6	ENSMUST00000097336.4	-	open_sea	35195613	35196276	-9565	TRUE	FALSE
chr17	35188046	35188047	cg34876769_BC21	CG	Promoter	392.5	Lst1	ENSMUSG00000073412.6	ENSMUST00000097336.4	-	open_sea	35195613	35196276	-7567	TRUE	FALSE
chr17	35188478	35188479	cg34876775_BC21	CG	Promoter	-39.5	Lst1	ENSMUSG00000073412.6	ENSMUST00000097336.4	-	open_sea	35195613	35196276	-7135	TRUE	FALSE
chr17	35190742	35190743	cg34876801_TC21	CG	DCRD	-75314.5,-71987.5,-69456.5,-58692.5,-51924.5,-45819.5,-30091.5,-25845.5,-17923.5,-3696.5,-2303.5,11264.5,14608.5,45049.5,55564.5,64356.5,67790.5,82463.5	Ly6g5b,H2-D1,Csnk2b,Apom,Ddx39b,Atp6v1g2,Gm16181,Prrc2a,Aif1,Ltb,Lst1,Tnf,Lta,Nfkbil1,Bag6,D17H6S53E,Gpank1,Ly6g5c	ENSMUSG00000043807.6,ENSMUSG00000073411.12,ENSMUSG00000024387.13,ENSMUSG00000024391.7,ENSMUSG00000019432.15,ENSMUSG00000024403.16,ENSMUSG00000081650.1,ENSMUSG00000024393.14,ENSMUSG00000024397.14,ENSMUSG00000024399.5,ENSMUSG00000073412.6,ENSMUSG00000024401.14,ENSMUSG00000024402.5,ENSMUSG00000042419.8,ENSMUSG00000024392.17,ENSMUSG00000043311.7,ENSMUSG00000092417.3,ENSMUSG00000034482.2	ENSMUST00000062657.4,ENSMUST00000172785.7,ENSMUST00000025246.12,ENSMUST00000025249.6,ENSMUST00000172549.1,ENSMUST00000068261.8,ENSMUST00000118793.1,ENSMUST00000025253.11,ENSMUST00000172693.7,ENSMUST00000025262.5,ENSMUST00000097336.4,ENSMUST00000025263.14,ENSMUST00000025266.5,ENSMUST00000048994.6,ENSMUST00000025250.13,ENSMUST00000061859.6,ENSMUST00000052167.8,ENSMUST00000037849.2	-,+,-,-,+,+,+,-,-,+,-,-,-,-,+,+,+,+	open_sea	35195613	35196276	-4871	TRUE	FALSE
chr17	35194530	35194531	cg34876854_BC21	CG	Promoter	91.5	Ltb	ENSMUSG00000024399.5	ENSMUST00000025262.5	+	cpg_shore	35195613	35196276	-1083	TRUE	FALSE
chr17	35194663	35194664	cg34876855_TC21	CG	Promoter	224.5	Ltb	ENSMUSG00000024399.5	ENSMUST00000025262.5	+	cpg_shore	35195613	35196276	-950	TRUE	FALSE
chr17	35194677	35194678	cg34876856_BC21	CG	Promoter	238.5	Ltb	ENSMUSG00000024399.5	ENSMUST00000025262.5	+	cpg_shore	35195613	35196276	-936	TRUE	FALSE
chr17	35194882	35194883	cg34876862_TC21	CG	Promoter	443.5	Ltb	ENSMUSG00000024399.5	ENSMUST00000025262.5	+	cpg_shore	35195613	35196276	-731	TRUE	FALSE
chr17	35195221	35195222	cg34876868_TC21	CG	exon	-14.0	Ltb	ENSMUSG00000024399.5	ENSMUST00000025262.5	+	cpg_shore	35195613	35196276	-392	TRUE	FALSE
chr17	35195232	35195233	cg34876869_TC21	CG	exon	-25.0	Ltb	ENSMUSG00000024399.5	ENSMUST00000025262.5	+	cpg_shore	35195613	35196276	-381	TRUE	FALSE
chr17	35199462	35199463	cg34876992_BC21	CG	3'-UTR	-301.5	Tnf	ENSMUSG00000024401.14	ENSMUST00000025263.14	-	cpg_shelve	35195613	35196276	3187	TRUE	FALSE
chr17	35200512	35200513	cg34877008_TC21	CG	exon	540.5	Tnf	ENSMUSG00000024401.14	ENSMUST00000025263.14	-	open_sea	35195613	35196276	4237	TRUE	FALSE
chr17	35201988	35201989	cg34877040_BC11	CG	Promoter	18.5	Tnf	ENSMUSG00000024401.14	ENSMUST00000025263.14	-	open_sea	35195613	35196276	5713	TRUE	FALSE
chr17	35202053	35202054	cg34877043_BC21	CG	Promoter	-46.5	Tnf	ENSMUSG00000024401.14	ENSMUST00000025263.14	-	open_sea	35195613	35196276	5778	TRUE	FALSE
chr17	35203252	35203253	cg34877060_BC21	CG	Promoter	-1245.5	Tnf	ENSMUSG00000024401.14	ENSMUST00000025263.14	-	open_sea	35195613	35196276	6977	TRUE	FALSE
chr17	35204703	35204704	cg34877083_TC21	CG	intron	445.5	Lta	ENSMUSG00000024402.5	ENSMUST00000025266.5	-	open_sea	35195613	35196276	8428	TRUE	FALSE
chr17	35204987	35204988	cg34877086_BC21	CG	Promoter	363.5	Lta	ENSMUSG00000024402.5	ENSMUST00000025266.5	-	open_sea	35195613	35196276	8712	TRUE	FALSE
chr17	35205018	35205019	cg34877087_BC21	CG	Promoter	332.5	Lta	ENSMUSG00000024402.5	ENSMUST00000025266.5	-	open_sea	35195613	35196276	8743	TRUE	FALSE
chr17	35205617	35205618	cg34877107_BC11	CG	Promoter	-266.5	Lta	ENSMUSG00000024402.5	ENSMUST00000025266.5	-	open_sea	35195613	35196276	9342	TRUE	FALSE
chr17	35205640	35205641	cg34877108_BC21	CG	Promoter	-289.5	Lta	ENSMUSG00000024402.5	ENSMUST00000025266.5	-	open_sea	35195613	35196276	9365	TRUE	FALSE
chr17	35215184	35215185	cg34877202_BC21	CG	DCRD	-99756.5,-93898.5,-83134.5,-50287.5,-47545.5,-42365.5,-27482.5,-26745.5,-21377.5,-13177.5,-9833.5,-5649.5,20607.5,20745.5,80006.5,88798.5,92232.5	Ly6g5b,Csnk2b,Apom,Prrc2a,H2-D1,Aif1,Ddx39b,Lst1,Atp6v1g2,Tnf,Lta,Gm16181,Nfkbil1,Ltb,Bag6,D17H6S53E,Gpank1	ENSMUSG00000043807.6,ENSMUSG00000024387.13,ENSMUSG00000024391.7,ENSMUSG00000024393.14,ENSMUSG00000073411.12,ENSMUSG00000024397.14,ENSMUSG00000019432.15,ENSMUSG00000073412.6,ENSMUSG00000024403.16,ENSMUSG00000024401.14,ENSMUSG00000024402.5,ENSMUSG00000081650.1,ENSMUSG00000042419.8,ENSMUSG00000024399.5,ENSMUSG00000024392.17,ENSMUSG00000043311.7,ENSMUSG00000092417.3	ENSMUST00000062657.4,ENSMUST00000025246.12,ENSMUST00000025249.6,ENSMUST00000025253.11,ENSMUST00000172785.7,ENSMUST00000172693.7,ENSMUST00000172549.1,ENSMUST00000097336.4,ENSMUST00000068261.8,ENSMUST00000025263.14,ENSMUST00000025266.5,ENSMUST00000118793.1,ENSMUST00000048994.6,ENSMUST00000025262.5,ENSMUST00000025250.13,ENSMUST00000061859.6,ENSMUST00000052167.8	-,-,-,-,+,-,+,-,+,-,-,+,-,+,+,+,+	open_sea	35195613	35196276	18909	TRUE	FALSE
chr17	35218711	35218712	cg34877263_BC21	CG	DCRD	-97425.5,-86661.5,-53814.5,-45892.5,-44018.5,-30272.5,-23955.5,-17850.5,-16704.5,-13360.5,-2122.5,17080.5,24272.5,83533.5,92325.5,95759.5	Csnk2b,Apom,Prrc2a,Aif1,H2-D1,Lst1,Ddx39b,Atp6v1g2,Tnf,Lta,Gm16181,Nfkbil1,Ltb,Bag6,D17H6S53E,Gpank1	ENSMUSG00000024387.13,ENSMUSG00000024391.7,ENSMUSG00000024393.14,ENSMUSG00000024397.14,ENSMUSG00000073411.12,ENSMUSG00000073412.6,ENSMUSG00000019432.15,ENSMUSG00000024403.16,ENSMUSG00000024401.14,ENSMUSG00000024402.5,ENSMUSG00000081650.1,ENSMUSG00000042419.8,ENSMUSG00000024399.5,ENSMUSG00000024392.17,ENSMUSG00000043311.7,ENSMUSG00000092417.3	ENSMUST00000025246.12,ENSMUST00000025249.6,ENSMUST00000025253.11,ENSMUST00000172693.7,ENSMUST00000172785.7,ENSMUST00000097336.4,ENSMUST00000172549.1,ENSMUST00000068261.8,ENSMUST00000025263.14,ENSMUST00000025266.5,ENSMUST00000118793.1,ENSMUST00000048994.6,ENSMUST00000025262.5,ENSMUST00000025250.13,ENSMUST00000061859.6,ENSMUST00000052167.8	-,-,-,-,+,-,+,+,-,-,+,-,+,+,+,+	open_sea	35234965	35235208	-16254	TRUE	FALSE
chr17	35220406	35220407	cg34877299_TC21	CG	Promoter	-427.5	Gm16181	ENSMUSG00000081650.1	ENSMUST00000118793.1	+	open_sea	35234965	35235208	-14559	TRUE	FALSE
chr17	35221002	35221003	cg34877324_TC21	CG	Promoter	168.5	Gm16181	ENSMUSG00000081650.1	ENSMUST00000118793.1	+	open_sea	35234965	35235208	-13963	TRUE	FALSE
chr17	35221022	35221023	cg34877325_TC21	CG	Promoter	188.5	Gm16181	ENSMUSG00000081650.1	ENSMUST00000118793.1	+	open_sea	35234965	35235208	-13943	TRUE	FALSE
chr17	35226899	35226900	cg34877402_TC21	CG	intron	-1084.0	Nfkbil1	ENSMUSG00000042419.8	ENSMUST00000048994.6	-	open_sea	35234965	35235208	-8066	TRUE	FALSE
chr17	35232330	35232331	cg34877489_BC11	CG	intron	4347.0	Nfkbil1	ENSMUSG00000042419.8	ENSMUST00000048994.6	-	cpg_shelve	35234965	35235208	-2635	TRUE	FALSE
chr17	35232411	35232412	cg34877493_BC21	CG	intron	4428.0	Nfkbil1	ENSMUSG00000042419.8	ENSMUST00000048994.6	-	cpg_shelve	35234965	35235208	-2554	TRUE	FALSE
chr17	35233940	35233941	cg34877527_BC21	CG	intron	5957.0	Nfkbil1	ENSMUSG00000042419.8	ENSMUST00000048994.6	-	cpg_shelve	35234965	35235208	-1025	TRUE	FALSE
chr17	35234651	35234652	cg34877539_BC21	CG	intron	6668.0	Nfkbil1	ENSMUSG00000042419.8	ENSMUST00000048994.6	-	cpg_shore	35234965	35235208	-314	TRUE	FALSE
chr17	35234862	35234863	cg34877540_BC21	CG	intron	6879.0	Nfkbil1	ENSMUSG00000042419.8	ENSMUST00000048994.6	-	cpg_shore	35234965	35235208	-103	TRUE	FALSE
chr17	35235623	35235624	cg34877574_BC21	CG	Promoter	-938.5,168.5	Atp6v1g2,Nfkbil1	ENSMUSG00000024403.16,ENSMUSG00000042419.8	ENSMUST00000068261.8,ENSMUST00000048994.6	+,-	cpg_shore	35234965	35235208	416	TRUE	FALSE
chr17	35236028	35236029	cg34877599_BC21	CG	Promoter	-533.5,-236.5	Atp6v1g2,Nfkbil1	ENSMUSG00000024403.16,ENSMUSG00000042419.8	ENSMUST00000068261.8,ENSMUST00000048994.6	+,-	cpg_shore	35236535	35236737	-507	TRUE	FALSE
chr17	35236297	35236298	cg34877605_BC21	CG	Promoter	-505.5,-264.5	Nfkbil1,Atp6v1g2	ENSMUSG00000042419.8,ENSMUSG00000024403.16	ENSMUST00000048994.6,ENSMUST00000068261.8	-,+	cpg_shore	35236535	35236737	-238	TRUE	FALSE
chr17	35236903	35236904	cg34877630_TC21	CG	Promoter	-1111.5,341.5	Nfkbil1,Atp6v1g2	ENSMUSG00000042419.8,ENSMUSG00000024403.16	ENSMUST00000048994.6,ENSMUST00000068261.8	-,+	cpg_shore	35236535	35236737	167	TRUE	FALSE
chr17	35237714	35237715	cg34877644_BC21	CG	exon	481.5	Atp6v1g2	ENSMUSG00000024403.16	ENSMUST00000068261.8	+	cpg_shelve	35236535	35236737	978	TRUE	FALSE
chr17	35237783	35237784	cg34877648_TC21	CG	exon	412.5	Atp6v1g2	ENSMUSG00000024403.16	ENSMUST00000068261.8	+	cpg_shelve	35236535	35236737	1047	TRUE	FALSE
chr17	35238653	35238654	cg34877664_TC21	CG	3'-UTR	-372.0	Atp6v1g2	ENSMUSG00000024403.16	ENSMUST00000068261.8	+	cpg_shelve	35236535	35236737	1917	TRUE	FALSE
chr17	35241352	35241353	cg34877692_TC21	CG	Promoter	-1314.5	Ddx39b	ENSMUSG00000019432.15	ENSMUST00000172549.1	+	cpg_island	35241352	35242477	0	TRUE	FALSE
chr17	35241678	35241679	cg34877717_TC11	CG	Promoter	-988.5	Ddx39b	ENSMUSG00000019432.15	ENSMUST00000172549.1	+	cpg_island	35241352	35242477	0	TRUE	FALSE
chr17	35241840	35241841	cg34877740_TC21	CG	Promoter	-826.5	Ddx39b	ENSMUSG00000019432.15	ENSMUST00000172549.1	+	cpg_island	35241352	35242477	0	TRUE	FALSE
chr17	35242293	35242294	cg34877782_TC21	CG	Promoter	-373.5	Ddx39b	ENSMUSG00000019432.15	ENSMUST00000172549.1	+	cpg_island	35241352	35242477	0	TRUE	FALSE
chr17	35242423	35242424	cg34877790_TC21	CG	Promoter	-243.5	Ddx39b	ENSMUSG00000019432.15	ENSMUST00000172549.1	+	cpg_island	35241352	35242477	0	TRUE	FALSE
chr17	35242448	35242449	cg34877791_TC21	CG	Promoter	-218.5	Ddx39b	ENSMUSG00000019432.15	ENSMUST00000172549.1	+	cpg_island	35241352	35242477	0	TRUE	FALSE
chr17	35242772	35242773	cg34877807_TC21	CG	Promoter	105.5	Ddx39b	ENSMUSG00000019432.15	ENSMUST00000172549.1	+	cpg_shore	35241352	35242477	296	TRUE	FALSE
chr17	35242864	35242865	cg34877812_BC11	CG	Promoter	197.5	Ddx39b	ENSMUSG00000019432.15	ENSMUST00000172549.1	+	cpg_shore	35241352	35242477	388	TRUE	FALSE
chr17	35243756	35243757	cg34877844_TC21	CG	intron	3970.0	Ddx39b	ENSMUSG00000019432.15	ENSMUST00000068056.11	+	cpg_shore	35241352	35242477	1280	TRUE	FALSE
chr17	35244250	35244251	cg34877853_TC21	CG	exon	-51.0	Ddx39b	ENSMUSG00000019432.15	ENSMUST00000068056.11	+	cpg_shore	35241352	35242477	1774	TRUE	FALSE
chr17	35244371	35244372	cg34877855_BC21	CG	intron	3355.0	Ddx39b	ENSMUSG00000019432.15	ENSMUST00000068056.11	+	cpg_shore	35241352	35242477	1895	TRUE	FALSE
chr17	35244518	35244519	cg34877857_BC21	CG	exon	-16.5	Ddx39b	ENSMUSG00000019432.15	ENSMUST00000068056.11	+	cpg_shelve	35241352	35242477	2042	TRUE	FALSE
chr17	35248958	35248959	cg34877929_TC11	CG	exon	51.5	Ddx39b	ENSMUSG00000019432.15	ENSMUST00000068056.11	+	open_sea	35241352	35242477	6482	TRUE	FALSE
chr17	35251175	35251176	cg34877973_TC21	CG	intron	-3449.0	Ddx39b	ENSMUSG00000019432.15	ENSMUST00000068056.11	+	open_sea	35241352	35242477	8699	TRUE	FALSE
chr17	35251283	35251284	cg34877976_BC21	CG	exon	29.0	Ddx39b	ENSMUSG00000019432.15	ENSMUST00000068056.11	+	open_sea	35241352	35242477	8807	TRUE	FALSE
chr17	35251308	35251309	cg34877978_BC21	CG	exon	4.0	Ddx39b	ENSMUSG00000019432.15	ENSMUST00000068056.11	+	open_sea	35241352	35242477	8832	TRUE	FALSE
chr17	35252997	35252998	cg34878004_BC21	CG	exon	38.5	Ddx39b	ENSMUSG00000019432.15	ENSMUST00000068056.11	+	open_sea	35262981	35264128	-9984	TRUE	FALSE
chr17	35253030	35253031	cg34878005_BC21	CG	exon	5.5	Ddx39b	ENSMUSG00000019432.15	ENSMUST00000068056.11	+	open_sea	35262981	35264128	-9951	TRUE	FALSE
chr17	35259206	35259207	cg34878118_BC21	CG	DCRD	-94309.5,-86387.5,-83035.5,-70767.5,-61351.5,-57199.5,-53855.5,-23414.5,-3523.5,16539.5,22644.5,38372.5,64767.5	Prrc2a,Aif1,H2-Q2,Lst1,H2-Q1,Tnf,Lta,Nfkbil1,H2-D1,Ddx39b,Atp6v1g2,Gm16181,Ltb	ENSMUSG00000024393.14,ENSMUSG00000024397.14,ENSMUSG00000091705.8,ENSMUSG00000073412.6,ENSMUSG00000079507.10,ENSMUSG00000024401.14,ENSMUSG00000024402.5,ENSMUSG00000042419.8,ENSMUSG00000073411.12,ENSMUSG00000019432.15,ENSMUSG00000024403.16,ENSMUSG00000081650.1,ENSMUSG00000024399.5	ENSMUST00000025253.11,ENSMUST00000172693.7,ENSMUST00000074806.11,ENSMUST00000097336.4,ENSMUST00000073208.5,ENSMUST00000025263.14,ENSMUST00000025266.5,ENSMUST00000048994.6,ENSMUST00000172785.7,ENSMUST00000172549.1,ENSMUST00000068261.8,ENSMUST00000118793.1,ENSMUST00000025262.5	-,-,+,-,+,-,-,-,+,+,+,+,+	cpg_shelve	35262981	35264128	-3775	TRUE	FALSE
chr17	35262823	35262824	cg34878176_BC11	CG	Promoter	93.5	H2-D1	ENSMUSG00000073411.12	ENSMUST00000172785.7	+	cpg_shore	35262981	35264128	-158	TRUE	FALSE
chr17	35262834	35262835	cg34878177_BC21	CG	Promoter	104.5	H2-D1	ENSMUSG00000073411.12	ENSMUST00000172785.7	+	cpg_shore	35262981	35264128	-147	TRUE	FALSE
chr17	35263026	35263027	cg34878183_TC11	CG	Promoter	296.5	H2-D1	ENSMUSG00000073411.12	ENSMUST00000172785.7	+	cpg_island	35262981	35264128	0	TRUE	FALSE
chr17	35263060	35263061	cg34878188_TC11	CG	Promoter	330.5	H2-D1	ENSMUSG00000073411.12	ENSMUST00000172785.7	+	cpg_island	35262981	35264128	0	TRUE	FALSE
chr17	35265386	35265387	cg34878312_BC21	CG	intron	-272.0	H2-D1	ENSMUSG00000073411.12	ENSMUST00000172785.7	+	cpg_shore	35262981	35264128	1259	TRUE	FALSE
chr17	35266713	35266714	cg34878316_TC11	CG	exon	-6.5	H2-D1	ENSMUSG00000073411.12	ENSMUST00000172785.7	+	cpg_shelve	35262981	35264128	2586	TRUE	FALSE
chr17	35269278	35269279	cg34878332_BC21	CG	DCRD	-96459.5,-80839.5,-72963.5,-67271.5,-63927.5,-51279.5,-33486.5,6548.5,26611.5,32716.5,48444.5,74839.5	Aif1,Lst1,H2-Q2,Tnf,Lta,H2-Q1,Nfkbil1,H2-D1,Ddx39b,Atp6v1g2,Gm16181,Ltb	ENSMUSG00000024397.14,ENSMUSG00000073412.6,ENSMUSG00000091705.8,ENSMUSG00000024401.14,ENSMUSG00000024402.5,ENSMUSG00000079507.10,ENSMUSG00000042419.8,ENSMUSG00000073411.12,ENSMUSG00000019432.15,ENSMUSG00000024403.16,ENSMUSG00000081650.1,ENSMUSG00000024399.5	ENSMUST00000172693.7,ENSMUST00000097336.4,ENSMUST00000074806.11,ENSMUST00000025263.14,ENSMUST00000025266.5,ENSMUST00000073208.5,ENSMUST00000048994.6,ENSMUST00000172785.7,ENSMUST00000172549.1,ENSMUST00000068261.8,ENSMUST00000118793.1,ENSMUST00000025262.5	-,-,+,-,-,+,-,+,+,+,+,+	open_sea	35262981	35264128	5151	TRUE	FALSE
chr17	35274157	35274158	cg34878371_TC21	CG	DCRD	-98156.5,-85718.5,-72150.5,-68806.5,-68084.5,-46400.5,-38365.5,11427.5,31490.5,37595.5,53323.5,79718.5	Aif1,Lst1,Tnf,Lta,H2-Q2,H2-Q1,Nfkbil1,H2-D1,Ddx39b,Atp6v1g2,Gm16181,Ltb	ENSMUSG00000024397.14,ENSMUSG00000073412.6,ENSMUSG00000024401.14,ENSMUSG00000024402.5,ENSMUSG00000091705.8,ENSMUSG00000079507.10,ENSMUSG00000042419.8,ENSMUSG00000073411.12,ENSMUSG00000019432.15,ENSMUSG00000024403.16,ENSMUSG00000081650.1,ENSMUSG00000024399.5	ENSMUST00000173324.7,ENSMUST00000097336.4,ENSMUST00000025263.14,ENSMUST00000025266.5,ENSMUST00000074806.11,ENSMUST00000073208.5,ENSMUST00000048994.6,ENSMUST00000172785.7,ENSMUST00000172549.1,ENSMUST00000068261.8,ENSMUST00000118793.1,ENSMUST00000025262.5	-,-,-,-,+,+,-,+,+,+,+,+	open_sea	35262981	35264128	10030	TRUE	FALSE
chr17	35279419	35279420	cg34878470_TC21	CG	DCRD	-90980.5,-77412.5,-74068.5,-62822.5,-43627.5,-41138.5,16689.5,36752.5,42857.5,58585.5,84980.5	Lst1,Tnf,Lta,H2-Q2,Nfkbil1,H2-Q1,H2-D1,Ddx39b,Atp6v1g2,Gm16181,Ltb	ENSMUSG00000073412.6,ENSMUSG00000024401.14,ENSMUSG00000024402.5,ENSMUSG00000091705.8,ENSMUSG00000042419.8,ENSMUSG00000079507.10,ENSMUSG00000073411.12,ENSMUSG00000019432.15,ENSMUSG00000024403.16,ENSMUSG00000081650.1,ENSMUSG00000024399.5	ENSMUST00000097336.4,ENSMUST00000025263.14,ENSMUST00000025266.5,ENSMUST00000074806.11,ENSMUST00000048994.6,ENSMUST00000073208.5,ENSMUST00000172785.7,ENSMUST00000172549.1,ENSMUST00000068261.8,ENSMUST00000118793.1,ENSMUST00000025262.5	-,-,-,+,-,+,+,+,+,+,+	open_sea	35262981	35264128	15292	TRUE	FALSE
chr17	35286276	35286277	cg34878551_TC21	CG	DCRD	-97837.5,-93340.5,-84269.5,-80925.5,-55965.5,-50484.5,-34281.5,23546.5,43609.5,49714.5,65442.5,91837.5	Lst1,H2-Q4,Tnf,Lta,H2-Q2,Nfkbil1,H2-Q1,H2-D1,Ddx39b,Atp6v1g2,Gm16181,Ltb	ENSMUSG00000073412.6,ENSMUSG00000035929.11,ENSMUSG00000024401.14,ENSMUSG00000024402.5,ENSMUSG00000091705.8,ENSMUSG00000042419.8,ENSMUSG00000079507.10,ENSMUSG00000073411.12,ENSMUSG00000019432.15,ENSMUSG00000024403.16,ENSMUSG00000081650.1,ENSMUSG00000024399.5	ENSMUST00000097336.4,ENSMUST00000081435.4,ENSMUST00000025263.14,ENSMUST00000025266.5,ENSMUST00000074806.11,ENSMUST00000048994.6,ENSMUST00000073208.5,ENSMUST00000172785.7,ENSMUST00000172549.1,ENSMUST00000068261.8,ENSMUST00000118793.1,ENSMUST00000025262.5	-,+,-,-,+,-,+,+,+,+,+,+	open_sea	35262981	35264128	22149	TRUE	FALSE
chr17	35292282	35292283	cg34878593_TC21	CG	DCRD	-90275.5,-87334.5,-86931.5,-56490.5,-49959.5,-28275.5,29552.5,49615.5,55720.5,71448.5,97843.5	Tnf,H2-Q4,Lta,Nfkbil1,H2-Q2,H2-Q1,H2-D1,Ddx39b,Atp6v1g2,Gm16181,Ltb	ENSMUSG00000024401.14,ENSMUSG00000035929.11,ENSMUSG00000024402.5,ENSMUSG00000042419.8,ENSMUSG00000091705.8,ENSMUSG00000079507.10,ENSMUSG00000073411.12,ENSMUSG00000019432.15,ENSMUSG00000024403.16,ENSMUSG00000081650.1,ENSMUSG00000024399.5	ENSMUST00000025263.14,ENSMUST00000081435.4,ENSMUST00000025266.5,ENSMUST00000048994.6,ENSMUST00000074806.11,ENSMUST00000073208.5,ENSMUST00000172785.7,ENSMUST00000172549.1,ENSMUST00000068261.8,ENSMUST00000118793.1,ENSMUST00000025262.5	-,+,-,-,+,+,+,+,+,+,+	open_sea	35262981	35264128	28155	FALSE	TRUE
chr17	35304718	35304719	cg34878717_BC21	CG	DCRD	-99367.5,-74898.5,-68926.5,-37523.5,-15839.5,41988.5,62051.5,68156.5,83884.5	Lta,H2-Q4,Nfkbil1,H2-Q2,H2-Q1,H2-D1,Ddx39b,Atp6v1g2,Gm16181	ENSMUSG00000024402.5,ENSMUSG00000035929.11,ENSMUSG00000042419.8,ENSMUSG00000091705.8,ENSMUSG00000079507.10,ENSMUSG00000073411.12,ENSMUSG00000019432.15,ENSMUSG00000024403.16,ENSMUSG00000081650.1	ENSMUST00000025266.5,ENSMUST00000081435.4,ENSMUST00000048994.6,ENSMUST00000074806.11,ENSMUST00000073208.5,ENSMUST00000172785.7,ENSMUST00000172549.1,ENSMUST00000068261.8,ENSMUST00000118793.1	-,+,-,+,+,+,+,+,+	open_sea	35320617	35321254	-15899	TRUE	FALSE
chr17	35305728	35305729	cg34878733_TC21	CG	DCRD	-73888.5,-69936.5,-36513.5,-14829.5,42998.5,63061.5,69166.5,84894.5	H2-Q4,Nfkbil1,H2-Q2,H2-Q1,H2-D1,Ddx39b,Atp6v1g2,Gm16181	ENSMUSG00000035929.11,ENSMUSG00000042419.8,ENSMUSG00000091705.8,ENSMUSG00000079507.10,ENSMUSG00000073411.12,ENSMUSG00000019432.15,ENSMUSG00000024403.16,ENSMUSG00000081650.1	ENSMUST00000081435.4,ENSMUST00000048994.6,ENSMUST00000074806.11,ENSMUST00000073208.5,ENSMUST00000172785.7,ENSMUST00000172549.1,ENSMUST00000068261.8,ENSMUST00000118793.1	+,-,+,+,+,+,+,+	open_sea	35320617	35321254	-14889	TRUE	FALSE
chr17	35306411	35306412	cg34878747_BC21	CG	DCRD	-73205.5,-70619.5,-35830.5,-14146.5,43681.5,63744.5,69849.5,85577.5	H2-Q4,Nfkbil1,H2-Q2,H2-Q1,H2-D1,Ddx39b,Atp6v1g2,Gm16181	ENSMUSG00000035929.11,ENSMUSG00000042419.8,ENSMUSG00000091705.8,ENSMUSG00000079507.10,ENSMUSG00000073411.12,ENSMUSG00000019432.15,ENSMUSG00000024403.16,ENSMUSG00000081650.1	ENSMUST00000081435.4,ENSMUST00000048994.6,ENSMUST00000074806.11,ENSMUST00000073208.5,ENSMUST00000172785.7,ENSMUST00000172549.1,ENSMUST00000068261.8,ENSMUST00000118793.1	+,-,+,+,+,+,+,+	open_sea	35320617	35321254	-14206	TRUE	FALSE
chr17	35320500	35320501	cg34878807_TC21	CG	Promoter	-57.5	H2-Q1	ENSMUSG00000079507.10	ENSMUST00000073208.5	+	cpg_shore	35320617	35321254	-117	TRUE	FALSE
chr17	35320518	35320519	cg34878808_BC11	CG	Promoter	-39.5	H2-Q1	ENSMUSG00000079507.10	ENSMUST00000073208.5	+	cpg_shore	35320617	35321254	-99	TRUE	FALSE
chr17	35321011	35321012	cg34878861_TC21	CG	Promoter	453.5	H2-Q1	ENSMUSG00000079507.10	ENSMUST00000073208.5	+	cpg_island	35320617	35321254	0	TRUE	FALSE
chr17	35321252	35321253	cg34878875_BC11	CG	intron	1576.0	H2-Q1	ENSMUSG00000079507.10	ENSMUST00000073208.5	+	cpg_island	35320617	35321254	0	TRUE	FALSE
chr17	35323945	35323946	cg34878894_TC21	CG	intron	-1117.0	H2-Q1	ENSMUSG00000079507.10	ENSMUST00000073208.5	+	cpg_shelve	35320617	35321254	2692	TRUE	FALSE
chr17	35342268	35342269	cg34878969_BC11	CG	Promoter	26.5	H2-Q2	ENSMUSG00000091705.8	ENSMUST00000074806.11	+	cpg_shore	35342336	35343249	-68	TRUE	FALSE
chr17	35342367	35342368	cg34878973_TC21	CG	Promoter	125.5	H2-Q2	ENSMUSG00000091705.8	ENSMUST00000074806.11	+	cpg_island	35342336	35343249	0	FALSE	TRUE
chr17	35342781	35342782	cg34879025_BC11	CG	exon	-47.0	H2-Q2	ENSMUSG00000091705.8	ENSMUST00000074806.11	+	cpg_island	35342336	35343249	0	TRUE	FALSE
chr17	35342934	35342935	cg34879032_BC21	CG	intron	1083.5	H2-Q2	ENSMUSG00000091705.8	ENSMUST00000074806.11	+	cpg_island	35342336	35343249	0	TRUE	FALSE
chr17	35343014	35343015	cg34879035_BC21	CG	intron	1003.5	H2-Q2	ENSMUSG00000091705.8	ENSMUST00000074806.11	+	cpg_island	35342336	35343249	0	TRUE	FALSE
chr17	35344161	35344162	cg34879065_TC21	CG	intron	-143.5	H2-Q2	ENSMUSG00000091705.8	ENSMUST00000074806.11	+	cpg_shore	35342336	35343249	913	TRUE	FALSE
chr17	35358931	35358932	cg34879114_BC21	CG	DCRD	-80223.5,-65945.5,-20685.5,16689.5,38373.5,96201.5	H2-Q7,H2-Q6,H2-Q4,H2-Q2,H2-Q1,H2-D1	ENSMUSG00000060550.16,ENSMUSG00000073409.12,ENSMUSG00000035929.11,ENSMUSG00000091705.8,ENSMUSG00000079507.10,ENSMUSG00000073411.12	ENSMUST00000071951.13,ENSMUST00000113879.3,ENSMUST00000081435.4,ENSMUST00000074806.11,ENSMUST00000073208.5,ENSMUST00000172785.7	+,+,+,+,+,+	cpg_shore	35359103	35359683	-172	TRUE	FALSE
chr17	35359561	35359562	cg34879159_TC21	CG	DCRD	-79593.5,-65315.5,-20055.5,17319.5,39003.5,96831.5	H2-Q7,H2-Q6,H2-Q4,H2-Q2,H2-Q1,H2-D1	ENSMUSG00000060550.16,ENSMUSG00000073409.12,ENSMUSG00000035929.11,ENSMUSG00000091705.8,ENSMUSG00000079507.10,ENSMUSG00000073411.12	ENSMUST00000071951.13,ENSMUST00000113879.3,ENSMUST00000081435.4,ENSMUST00000074806.11,ENSMUST00000073208.5,ENSMUST00000172785.7	+,+,+,+,+,+	cpg_island	35359103	35359683	0	TRUE	FALSE
chr17	35359782	35359783	cg34879169_BC11	CG	DCRD	-79372.5,-65094.5,-19834.5,17540.5,39224.5,97052.5	H2-Q7,H2-Q6,H2-Q4,H2-Q2,H2-Q1,H2-D1	ENSMUSG00000060550.16,ENSMUSG00000073409.12,ENSMUSG00000035929.11,ENSMUSG00000091705.8,ENSMUSG00000079507.10,ENSMUSG00000073411.12	ENSMUST00000071951.13,ENSMUST00000113879.3,ENSMUST00000081435.4,ENSMUST00000074806.11,ENSMUST00000073208.5,ENSMUST00000172785.7	+,+,+,+,+,+	cpg_shore	35359103	35359683	100	TRUE	FALSE
chr17	35359782	35359783	cg34879169_BO11	CG	DCRD	-79372.5,-65094.5,-19834.5,17540.5,39224.5,97052.5	H2-Q7,H2-Q6,H2-Q4,H2-Q2,H2-Q1,H2-D1	ENSMUSG00000060550.16,ENSMUSG00000073409.12,ENSMUSG00000035929.11,ENSMUSG00000091705.8,ENSMUSG00000079507.10,ENSMUSG00000073411.12	ENSMUST00000071951.13,ENSMUST00000113879.3,ENSMUST00000081435.4,ENSMUST00000074806.11,ENSMUST00000073208.5,ENSMUST00000172785.7	+,+,+,+,+,+	cpg_shore	35359103	35359683	100	TRUE	FALSE
chr17	35359782	35359783	cg34879169_BO21	CG	DCRD	-79372.5,-65094.5,-19834.5,17540.5,39224.5,97052.5	H2-Q7,H2-Q6,H2-Q4,H2-Q2,H2-Q1,H2-D1	ENSMUSG00000060550.16,ENSMUSG00000073409.12,ENSMUSG00000035929.11,ENSMUSG00000091705.8,ENSMUSG00000079507.10,ENSMUSG00000073411.12	ENSMUST00000071951.13,ENSMUST00000113879.3,ENSMUST00000081435.4,ENSMUST00000074806.11,ENSMUST00000073208.5,ENSMUST00000172785.7	+,+,+,+,+,+	cpg_shore	35359103	35359683	100	TRUE	FALSE
chr17	35364375	35364376	cg34879220_BC11	CG	DCRD	-74779.5,-60501.5,-15241.5,22133.5,43817.5	H2-Q7,H2-Q6,H2-Q4,H2-Q2,H2-Q1	ENSMUSG00000060550.16,ENSMUSG00000073409.12,ENSMUSG00000035929.11,ENSMUSG00000091705.8,ENSMUSG00000079507.10	ENSMUST00000071951.13,ENSMUST00000113879.3,ENSMUST00000081435.4,ENSMUST00000074806.11,ENSMUST00000073208.5	+,+,+,+,+	open_sea	35359103	35359683	4693	FALSE	TRUE
chr17	35375260	35375261	cg34879286_TC21	CG	DCRD	-94828.5,-63894.5,-49616.5,-4356.5,33018.5,54702.5	H2-Q10,H2-Q7,H2-Q6,H2-Q4,H2-Q2,H2-Q1	ENSMUSG00000067235.14,ENSMUSG00000060550.16,ENSMUSG00000073409.12,ENSMUSG00000035929.11,ENSMUSG00000091705.8,ENSMUSG00000079507.10	ENSMUST00000174525.7,ENSMUST00000071951.13,ENSMUST00000113879.3,ENSMUST00000081435.4,ENSMUST00000074806.11,ENSMUST00000073208.5	+,+,+,+,+,+	open_sea	35379546	35380650	-4286	FALSE	TRUE
chr17	35375279	35375280	cg34879287_TC11	CG	DCRD	-94809.5,-63875.5,-49597.5,-4337.5,33037.5,54721.5	H2-Q10,H2-Q7,H2-Q6,H2-Q4,H2-Q2,H2-Q1	ENSMUSG00000067235.14,ENSMUSG00000060550.16,ENSMUSG00000073409.12,ENSMUSG00000035929.11,ENSMUSG00000091705.8,ENSMUSG00000079507.10	ENSMUST00000174525.7,ENSMUST00000071951.13,ENSMUST00000113879.3,ENSMUST00000081435.4,ENSMUST00000074806.11,ENSMUST00000073208.5	+,+,+,+,+,+	open_sea	35379546	35380650	-4267	FALSE	TRUE
chr17	35375305	35375306	cg34879288_BC11	CG	DCRD	-94783.5,-63849.5,-49571.5,-4311.5,33063.5,54747.5	H2-Q10,H2-Q7,H2-Q6,H2-Q4,H2-Q2,H2-Q1	ENSMUSG00000067235.14,ENSMUSG00000060550.16,ENSMUSG00000073409.12,ENSMUSG00000035929.11,ENSMUSG00000091705.8,ENSMUSG00000079507.10	ENSMUST00000174525.7,ENSMUST00000071951.13,ENSMUST00000113879.3,ENSMUST00000081435.4,ENSMUST00000074806.11,ENSMUST00000073208.5	+,+,+,+,+,+	open_sea	35379546	35380650	-4241	FALSE	TRUE
chr17	35376359	35376360	cg34879310_BC11	CG	DCRD	-93729.5,-62795.5,-48517.5,-3257.5,34117.5,55801.5	H2-Q10,H2-Q7,H2-Q6,H2-Q4,H2-Q2,H2-Q1	ENSMUSG00000067235.14,ENSMUSG00000060550.16,ENSMUSG00000073409.12,ENSMUSG00000035929.11,ENSMUSG00000091705.8,ENSMUSG00000079507.10	ENSMUST00000174525.7,ENSMUST00000071951.13,ENSMUST00000113879.3,ENSMUST00000081435.4,ENSMUST00000074806.11,ENSMUST00000073208.5	+,+,+,+,+,+	cpg_shelve	35379546	35380650	-3187	FALSE	TRUE
chr17	35376365	35376366	cg34879311_BC11	CG	DCRD	-93723.5,-62789.5,-48511.5,-3251.5,34123.5,55807.5	H2-Q10,H2-Q7,H2-Q6,H2-Q4,H2-Q2,H2-Q1	ENSMUSG00000067235.14,ENSMUSG00000060550.16,ENSMUSG00000073409.12,ENSMUSG00000035929.11,ENSMUSG00000091705.8,ENSMUSG00000079507.10	ENSMUST00000174525.7,ENSMUST00000071951.13,ENSMUST00000113879.3,ENSMUST00000081435.4,ENSMUST00000074806.11,ENSMUST00000073208.5	+,+,+,+,+,+	cpg_shelve	35379546	35380650	-3181	FALSE	TRUE
chr17	35379569	35379570	cg34879349_BC11	CG	Promoter	-47.5	H2-Q4	ENSMUSG00000035929.11	ENSMUST00000081435.4	+	cpg_island	35379546	35380650	0	FALSE	TRUE
chr17	35379606	35379607	cg34879353_BC21	CG	Promoter	-10.5	H2-Q4	ENSMUSG00000035929.11	ENSMUST00000081435.4	+	cpg_island	35379546	35380650	0	TRUE	FALSE
chr17	35385761	35385762	cg34879484_BC21	CG	DCRD	-84327.5,-53393.5,-39115.5,6144.5,43519.5,65203.5	H2-Q10,H2-Q7,H2-Q6,H2-Q4,H2-Q2,H2-Q1	ENSMUSG00000067235.14,ENSMUSG00000060550.16,ENSMUSG00000073409.12,ENSMUSG00000035929.11,ENSMUSG00000091705.8,ENSMUSG00000079507.10	ENSMUST00000174525.7,ENSMUST00000071951.13,ENSMUST00000113879.3,ENSMUST00000081435.4,ENSMUST00000074806.11,ENSMUST00000073208.5	+,+,+,+,+,+	open_sea	35379546	35380650	5112	FALSE	TRUE
chr17	35385784	35385785	cg34879485_TC21	CG	DCRD	-84304.5,-53370.5,-39092.5,6167.5,43542.5,65226.5	H2-Q10,H2-Q7,H2-Q6,H2-Q4,H2-Q2,H2-Q1	ENSMUSG00000067235.14,ENSMUSG00000060550.16,ENSMUSG00000073409.12,ENSMUSG00000035929.11,ENSMUSG00000091705.8,ENSMUSG00000079507.10	ENSMUST00000174525.7,ENSMUST00000071951.13,ENSMUST00000113879.3,ENSMUST00000081435.4,ENSMUST00000074806.11,ENSMUST00000073208.5	+,+,+,+,+,+	open_sea	35379546	35380650	5135	FALSE	TRUE
chr17	35385815	35385816	cg34879486_TC21	CG	DCRD	-84273.5,-53339.5,-39061.5,6198.5,43573.5,65257.5	H2-Q10,H2-Q7,H2-Q6,H2-Q4,H2-Q2,H2-Q1	ENSMUSG00000067235.14,ENSMUSG00000060550.16,ENSMUSG00000073409.12,ENSMUSG00000035929.11,ENSMUSG00000091705.8,ENSMUSG00000079507.10	ENSMUST00000174525.7,ENSMUST00000071951.13,ENSMUST00000113879.3,ENSMUST00000081435.4,ENSMUST00000074806.11,ENSMUST00000073208.5	+,+,+,+,+,+	open_sea	35379546	35380650	5166	FALSE	TRUE
chr17	35387496	35387497	cg34879495_BC21	CG	DCRD	-82592.5,-51658.5,-37380.5,7879.5,45254.5,66938.5	H2-Q10,H2-Q7,H2-Q6,H2-Q4,H2-Q2,H2-Q1	ENSMUSG00000067235.14,ENSMUSG00000060550.16,ENSMUSG00000073409.12,ENSMUSG00000035929.11,ENSMUSG00000091705.8,ENSMUSG00000079507.10	ENSMUST00000174525.7,ENSMUST00000071951.13,ENSMUST00000113879.3,ENSMUST00000081435.4,ENSMUST00000074806.11,ENSMUST00000073208.5	+,+,+,+,+,+	open_sea	35394038	35395093	-6542	FALSE	TRUE
chr17	35394853	35394854	cg34879620_TC21	CG	DCRD	-75235.5,-44301.5,-30023.5,15236.5,52611.5,74295.5	H2-Q10,H2-Q7,H2-Q6,H2-Q4,H2-Q2,H2-Q1	ENSMUSG00000067235.14,ENSMUSG00000060550.16,ENSMUSG00000073409.12,ENSMUSG00000035929.11,ENSMUSG00000091705.8,ENSMUSG00000079507.10	ENSMUST00000174525.7,ENSMUST00000071951.13,ENSMUST00000113879.3,ENSMUST00000081435.4,ENSMUST00000074806.11,ENSMUST00000073208.5	+,+,+,+,+,+	cpg_island	35394038	35395093	0	FALSE	TRUE
chr17	35394856	35394857	cg34879621_BC11	CG	DCRD	-75232.5,-44298.5,-30020.5,15239.5,52614.5,74298.5	H2-Q10,H2-Q7,H2-Q6,H2-Q4,H2-Q2,H2-Q1	ENSMUSG00000067235.14,ENSMUSG00000060550.16,ENSMUSG00000073409.12,ENSMUSG00000035929.11,ENSMUSG00000091705.8,ENSMUSG00000079507.10	ENSMUST00000174525.7,ENSMUST00000071951.13,ENSMUST00000113879.3,ENSMUST00000081435.4,ENSMUST00000074806.11,ENSMUST00000073208.5	+,+,+,+,+,+	cpg_island	35394038	35395093	0	FALSE	TRUE
chr17	35394856	35394857	cg34879621_BC21	CG	DCRD	-75232.5,-44298.5,-30020.5,15239.5,52614.5,74298.5	H2-Q10,H2-Q7,H2-Q6,H2-Q4,H2-Q2,H2-Q1	ENSMUSG00000067235.14,ENSMUSG00000060550.16,ENSMUSG00000073409.12,ENSMUSG00000035929.11,ENSMUSG00000091705.8,ENSMUSG00000079507.10	ENSMUST00000174525.7,ENSMUST00000071951.13,ENSMUST00000113879.3,ENSMUST00000081435.4,ENSMUST00000074806.11,ENSMUST00000073208.5	+,+,+,+,+,+	cpg_island	35394038	35395093	0	FALSE	TRUE
chr17	35396356	35396357	cg34879651_BC11	CG	DCRD	-73732.5,-42798.5,-28520.5,16739.5,54114.5,75798.5	H2-Q10,H2-Q7,H2-Q6,H2-Q4,H2-Q2,H2-Q1	ENSMUSG00000067235.14,ENSMUSG00000060550.16,ENSMUSG00000073409.12,ENSMUSG00000035929.11,ENSMUSG00000091705.8,ENSMUSG00000079507.10	ENSMUST00000174525.7,ENSMUST00000071951.13,ENSMUST00000113879.3,ENSMUST00000081435.4,ENSMUST00000074806.11,ENSMUST00000073208.5	+,+,+,+,+,+	cpg_shore	35394038	35395093	1264	FALSE	TRUE
chr17	35396356	35396357	cg34879651_BO11	CG	DCRD	-73732.5,-42798.5,-28520.5,16739.5,54114.5,75798.5	H2-Q10,H2-Q7,H2-Q6,H2-Q4,H2-Q2,H2-Q1	ENSMUSG00000067235.14,ENSMUSG00000060550.16,ENSMUSG00000073409.12,ENSMUSG00000035929.11,ENSMUSG00000091705.8,ENSMUSG00000079507.10	ENSMUST00000174525.7,ENSMUST00000071951.13,ENSMUST00000113879.3,ENSMUST00000081435.4,ENSMUST00000074806.11,ENSMUST00000073208.5	+,+,+,+,+,+	cpg_shore	35394038	35395093	1264	FALSE	TRUE
chr17	35400425	35400426	cg34879682_TC21	CG	DCRD	-69663.5,-38729.5,-24451.5,20808.5,58183.5,79867.5	H2-Q10,H2-Q7,H2-Q6,H2-Q4,H2-Q2,H2-Q1	ENSMUSG00000067235.14,ENSMUSG00000060550.16,ENSMUSG00000073409.12,ENSMUSG00000035929.11,ENSMUSG00000091705.8,ENSMUSG00000079507.10	ENSMUST00000174525.7,ENSMUST00000071951.13,ENSMUST00000113879.3,ENSMUST00000081435.4,ENSMUST00000074806.11,ENSMUST00000073208.5	+,+,+,+,+,+	open_sea	35394038	35395093	5333	FALSE	TRUE
chr17	35425705	35425706	cg34879966_BC21	CG	exon	3.0	H2-Q6	ENSMUSG00000073409.12	ENSMUST00000174699.7	+	cpg_island	35424788	35425860	0	FALSE	TRUE
chr17	35428300	35428301	cg34879990_BC21	CG	exon	13.5	H2-Q6	ENSMUSG00000073409.12	ENSMUST00000113879.3	+	cpg_shelve	35424788	35425860	2441	TRUE	FALSE
chr17	35439442	35439443	cg34880083_BC11	CG	Promoter	287.5	H2-Q7	ENSMUSG00000060550.16	ENSMUST00000071951.13	+	cpg_island	35439133	35440071	0	TRUE	FALSE
chr17	35439460	35439461	cg34880084_TC11	CG	Promoter	305.5	H2-Q7	ENSMUSG00000060550.16	ENSMUST00000071951.13	+	cpg_island	35439133	35440071	0	TRUE	FALSE
chr17	35439489	35439490	cg34880086_TO21	CG	Promoter	334.5	H2-Q7	ENSMUSG00000060550.16	ENSMUST00000071951.13	+	cpg_island	35439133	35440071	0	FALSE	TRUE
chr17	35439494	35439495	cg34880087_BO21	CG	Promoter	339.5	H2-Q7	ENSMUSG00000060550.16	ENSMUST00000071951.13	+	cpg_island	35439133	35440071	0	FALSE	TRUE
chr17	35439500	35439501	cg34880088_TO21	CG	Promoter	345.5	H2-Q7	ENSMUSG00000060550.16	ENSMUST00000071951.13	+	cpg_island	35439133	35440071	0	FALSE	TRUE
chr17	35469307	35469308	cg34880228_BC11	CG	Promoter	-781.5	H2-Q10	ENSMUSG00000067235.14	ENSMUST00000174525.7	+	cpg_shore	35469967	35470988	-660	TRUE	FALSE
chr17	35469598	35469599	cg34880233_TC11	CG	Promoter	-490.5	H2-Q10	ENSMUSG00000067235.14	ENSMUST00000174525.7	+	cpg_shore	35469967	35470988	-369	TRUE	FALSE
chr17	35469977	35469978	cg34880243_TC11	CG	Promoter	-111.5	H2-Q10	ENSMUSG00000067235.14	ENSMUST00000174525.7	+	cpg_island	35469967	35470988	0	TRUE	FALSE
chr17	35479287	35479288	cg34880419_TC11	CG	DCRD	-88162.5,-72840.5,-53913.5,-37888.5,-26730.5,9198.5,37497.5,40132.5,54410.5,99670.5	2300002M23Rik,Cdsn,Psors1c2,Cchcr1,Pou5f1,H2-Q10,Tcf19,H2-Q7,H2-Q6,H2-Q4	ENSMUSG00000039269.5,ENSMUSG00000039518.7,ENSMUSG00000024409.8,ENSMUSG00000040312.14,ENSMUSG00000024406.16,ENSMUSG00000067235.14,ENSMUSG00000050410.15,ENSMUSG00000060550.16,ENSMUSG00000073409.12,ENSMUSG00000035929.11	ENSMUST00000044326.4,ENSMUST00000044804.7,ENSMUST00000025273.8,ENSMUST00000045956.13,ENSMUST00000025271.16,ENSMUST00000174525.7,ENSMUST00000160885.1,ENSMUST00000071951.13,ENSMUST00000113879.3,ENSMUST00000081435.4	+,+,+,+,+,+,-,+,+,+	cpg_island	35478872	35479337	0	FALSE	TRUE
chr17	35486466	35486467	cg34880495_BC21	CG	DCRD	-80983.5,-65661.5,-46734.5,-30709.5,-19551.5,16377.5,30318.5,47311.5,61589.5	2300002M23Rik,Cdsn,Psors1c2,Cchcr1,Pou5f1,H2-Q10,Tcf19,H2-Q7,H2-Q6	ENSMUSG00000039269.5,ENSMUSG00000039518.7,ENSMUSG00000024409.8,ENSMUSG00000040312.14,ENSMUSG00000024406.16,ENSMUSG00000067235.14,ENSMUSG00000050410.15,ENSMUSG00000060550.16,ENSMUSG00000073409.12	ENSMUST00000044326.4,ENSMUST00000044804.7,ENSMUST00000025273.8,ENSMUST00000045956.13,ENSMUST00000025271.16,ENSMUST00000174525.7,ENSMUST00000160885.1,ENSMUST00000071951.13,ENSMUST00000113879.3	+,+,+,+,+,+,-,+,+	open_sea	35478872	35479337	7130	TRUE	FALSE
chr17	35487023	35487024	cg34880507_TC11	CG	DCRD	-80426.5,-65104.5,-46177.5,-30152.5,-18994.5,16934.5,29761.5,47868.5,62146.5	2300002M23Rik,Cdsn,Psors1c2,Cchcr1,Pou5f1,H2-Q10,Tcf19,H2-Q7,H2-Q6	ENSMUSG00000039269.5,ENSMUSG00000039518.7,ENSMUSG00000024409.8,ENSMUSG00000040312.14,ENSMUSG00000024406.16,ENSMUSG00000067235.14,ENSMUSG00000050410.15,ENSMUSG00000060550.16,ENSMUSG00000073409.12	ENSMUST00000044326.4,ENSMUST00000044804.7,ENSMUST00000025273.8,ENSMUST00000045956.13,ENSMUST00000025271.16,ENSMUST00000174525.7,ENSMUST00000160885.1,ENSMUST00000071951.13,ENSMUST00000113879.3	+,+,+,+,+,+,-,+,+	open_sea	35478872	35479337	7687	TRUE	FALSE
chr17	35505871	35505872	cg34880684_BC21	CG	Promoter	-146.5	Pou5f1	ENSMUSG00000024406.16	ENSMUST00000025271.16	+	open_sea	35516658	35517295	-10787	TRUE	FALSE
chr17	35505896	35505897	cg34880685_BC11	CG	Promoter	-121.5	Pou5f1	ENSMUSG00000024406.16	ENSMUST00000025271.16	+	open_sea	35516658	35517295	-10762	TRUE	FALSE
chr17	35507056	35507057	cg34880718_TC21	CG	intron	1338.5	Pou5f1	ENSMUSG00000024406.16	ENSMUST00000025271.16	+	open_sea	35516658	35517295	-9602	TRUE	FALSE
chr17	35507482	35507483	cg34880728_BC21	CG	intron	912.5	Pou5f1	ENSMUSG00000024406.16	ENSMUST00000025271.16	+	open_sea	35516658	35517295	-9176	TRUE	FALSE
chr17	35508856	35508857	cg34880751_BC11	CG	intron	-461.5	Pou5f1	ENSMUSG00000024406.16	ENSMUST00000025271.16	+	open_sea	35516658	35517295	-7802	TRUE	FALSE
chr17	35509269	35509270	cg34880756_TC21	CG	intron	-874.5	Pou5f1	ENSMUSG00000024406.16	ENSMUST00000025271.16	+	open_sea	35516658	35517295	-7389	TRUE	FALSE
chr17	35509481	35509482	cg34880761_BC11	CG	exon	-8.5	Pou5f1	ENSMUSG00000024406.16	ENSMUST00000025271.16	+	open_sea	35516658	35517295	-7177	TRUE	FALSE
chr17	35510293	35510294	cg34880777_BC21	CG	exon	236.5	Pou5f1	ENSMUSG00000024406.16	ENSMUST00000025271.16	+	open_sea	35516658	35517295	-6365	TRUE	FALSE
chr17	35513836	35513837	cg34880813_TC21	CG	intron	-942.5	Tcf19	ENSMUSG00000050410.15	ENSMUST00000161012.7	-	cpg_shelve	35516658	35517295	-2822	TRUE	FALSE
chr17	35513921	35513922	cg34880815_BC21	CG	intron	-857.5	Tcf19	ENSMUSG00000050410.15	ENSMUST00000161012.7	-	cpg_shelve	35516658	35517295	-2737	TRUE	FALSE
chr17	35514628	35514629	cg34880823_TC21	CG	exon	-118.5	Tcf19	ENSMUSG00000050410.15	ENSMUST00000161012.7	-	cpg_shelve	35516658	35517295	-2030	TRUE	FALSE
chr17	35514881	35514882	cg34880829_TC21	CG	exon	134.5	Tcf19	ENSMUSG00000050410.15	ENSMUST00000161012.7	-	cpg_shore	35516658	35517295	-1777	TRUE	FALSE
chr17	35514998	35514999	cg34880830_BC21	CG	exon	251.5	Tcf19	ENSMUSG00000050410.15	ENSMUST00000161012.7	-	cpg_shore	35516658	35517295	-1660	TRUE	FALSE
chr17	35515981	35515982	cg34880842_TC21	CG	Promoter	-1194.5	Cchcr1	ENSMUSG00000040312.14	ENSMUST00000045956.13	+	cpg_shore	35516658	35517295	-677	TRUE	FALSE
chr17	35516365	35516366	cg34880852_BC11	CG	Promoter	-810.5,419.5	Cchcr1,Tcf19	ENSMUSG00000040312.14,ENSMUSG00000050410.15	ENSMUST00000045956.13,ENSMUST00000160885.1	+,-	cpg_shore	35516658	35517295	-293	TRUE	FALSE
chr17	35516423	35516424	cg34880856_BC21	CG	Promoter	-752.5,361.5	Cchcr1,Tcf19	ENSMUSG00000040312.14,ENSMUSG00000050410.15	ENSMUST00000045956.13,ENSMUST00000160885.1	+,-	cpg_shore	35516658	35517295	-235	TRUE	FALSE
chr17	35516456	35516457	cg34880857_BC21	CG	Promoter	-719.5,328.5	Cchcr1,Tcf19	ENSMUSG00000040312.14,ENSMUSG00000050410.15	ENSMUST00000045956.13,ENSMUST00000160885.1	+,-	cpg_shore	35516658	35517295	-202	TRUE	FALSE
chr17	35516723	35516724	cg34880868_BC21	CG	Promoter	-452.5,61.5	Cchcr1,Tcf19	ENSMUSG00000040312.14,ENSMUSG00000050410.15	ENSMUST00000045956.13,ENSMUST00000160885.1	+,-	cpg_island	35516658	35517295	0	TRUE	FALSE
chr17	35516905	35516906	cg34880896_BC21	CG	Promoter	-270.5,-120.5	Cchcr1,Tcf19	ENSMUSG00000040312.14,ENSMUSG00000050410.15	ENSMUST00000045956.13,ENSMUST00000160885.1	+,-	cpg_island	35516658	35517295	0	FALSE	TRUE
chr17	35516954	35516955	cg34880897_TC21	CG	Promoter	-221.5,-169.5	Cchcr1,Tcf19	ENSMUSG00000040312.14,ENSMUSG00000050410.15	ENSMUST00000045956.13,ENSMUST00000160885.1	+,-	cpg_island	35516658	35517295	0	TRUE	FALSE
chr17	35517395	35517396	cg34880926_BC21	CG	Promoter	-610.5,219.5	Tcf19,Cchcr1	ENSMUSG00000050410.15,ENSMUSG00000040312.14	ENSMUST00000160885.1,ENSMUST00000045956.13	-,+	cpg_shore	35516658	35517295	101	TRUE	FALSE
chr17	35517438	35517439	cg34880928_BC21	CG	Promoter	-653.5,262.5	Tcf19,Cchcr1	ENSMUSG00000050410.15,ENSMUSG00000040312.14	ENSMUST00000160885.1,ENSMUST00000045956.13	-,+	cpg_shore	35516658	35517295	144	TRUE	FALSE
chr17	35522436	35522437	cg34881031_TC11	CG	intron	1611.5	Cchcr1	ENSMUSG00000040312.14	ENSMUST00000164242.8	+	open_sea	35516658	35517295	5142	TRUE	FALSE
chr17	35528672	35528673	cg34881143_TC11	CG	exon	-58.5	Cchcr1	ENSMUSG00000040312.14	ENSMUST00000164242.8	+	open_sea	35516658	35517295	11378	TRUE	FALSE
chr17	35532886	35532887	cg34881228_TC21	CG	Promoter	-314.5	Psors1c2	ENSMUSG00000024409.8	ENSMUST00000025273.8	+	open_sea	35516658	35517295	15592	TRUE	FALSE
chr17	35533300	35533301	cg34881236_TC21	CG	Promoter	99.5	Psors1c2	ENSMUSG00000024409.8	ENSMUST00000025273.8	+	open_sea	35516658	35517295	16006	TRUE	FALSE
chr17	35534050	35534051	cg34881251_BC21	CG	exon	222.5	Psors1c2	ENSMUSG00000024409.8	ENSMUST00000025273.8	+	open_sea	35516658	35517295	16756	TRUE	FALSE
chr17	35542945	35542946	cg34881356_TC21	CG	DCRD	-26160.5,-24504.5,-9182.5,9744.5,25769.5,36927.5,72856.5,83691.5	Tcf19,2300002M23Rik,Cdsn,Psors1c2,Cchcr1,Pou5f1,H2-Q10,Gm9573	ENSMUSG00000050410.15,ENSMUSG00000039269.5,ENSMUSG00000039518.7,ENSMUSG00000024409.8,ENSMUSG00000040312.14,ENSMUSG00000024406.16,ENSMUSG00000067235.14,ENSMUSG00000090588.2	ENSMUST00000160885.1,ENSMUST00000044326.4,ENSMUST00000044804.7,ENSMUST00000025273.8,ENSMUST00000045956.13,ENSMUST00000025271.16,ENSMUST00000174525.7,ENSMUST00000164502.2	-,+,+,+,+,+,+,-	open_sea	35516658	35517295	25651	TRUE	FALSE
chr17	35543903	35543904	cg34881378_BC21	CG	DCRD	-27118.5,-23546.5,-8224.5,10702.5,26727.5,37885.5,73814.5,82733.5,99791.5	Tcf19,2300002M23Rik,Cdsn,Psors1c2,Cchcr1,Pou5f1,H2-Q10,Gm9573,Mucl3	ENSMUSG00000050410.15,ENSMUSG00000039269.5,ENSMUSG00000039518.7,ENSMUSG00000024409.8,ENSMUSG00000040312.14,ENSMUSG00000024406.16,ENSMUSG00000067235.14,ENSMUSG00000090588.2,ENSMUSG00000073408.2	ENSMUST00000160885.1,ENSMUST00000044326.4,ENSMUST00000044804.7,ENSMUST00000025273.8,ENSMUST00000045956.13,ENSMUST00000025271.16,ENSMUST00000174525.7,ENSMUST00000164502.2,ENSMUST00000095467.3	-,+,+,+,+,+,+,-,-	open_sea	35516658	35517295	26609	TRUE	FALSE
chr17	35544131	35544132	cg34881381_TC21	CG	DCRD	-27346.5,-23318.5,-7996.5,10930.5,26955.5,38113.5,74042.5,82505.5,99563.5	Tcf19,2300002M23Rik,Cdsn,Psors1c2,Cchcr1,Pou5f1,H2-Q10,Gm9573,Mucl3	ENSMUSG00000050410.15,ENSMUSG00000039269.5,ENSMUSG00000039518.7,ENSMUSG00000024409.8,ENSMUSG00000040312.14,ENSMUSG00000024406.16,ENSMUSG00000067235.14,ENSMUSG00000090588.2,ENSMUSG00000073408.2	ENSMUST00000160885.1,ENSMUST00000044326.4,ENSMUST00000044804.7,ENSMUST00000025273.8,ENSMUST00000045956.13,ENSMUST00000025271.16,ENSMUST00000174525.7,ENSMUST00000164502.2,ENSMUST00000095467.3	-,+,+,+,+,+,+,-,-	open_sea	35516658	35517295	26837	TRUE	FALSE
chr17	35547366	35547367	cg34881427_TC21	CG	DCRD	-30581.5,-20083.5,-4761.5,14165.5,30190.5,41348.5,77277.5,79270.5,96328.5	Tcf19,2300002M23Rik,Cdsn,Psors1c2,Cchcr1,Pou5f1,H2-Q10,Gm9573,Mucl3	ENSMUSG00000050410.15,ENSMUSG00000039269.5,ENSMUSG00000039518.7,ENSMUSG00000024409.8,ENSMUSG00000040312.14,ENSMUSG00000024406.16,ENSMUSG00000067235.14,ENSMUSG00000090588.2,ENSMUSG00000073408.2	ENSMUST00000160885.1,ENSMUST00000044326.4,ENSMUST00000044804.7,ENSMUST00000025273.8,ENSMUST00000045956.13,ENSMUST00000025271.16,ENSMUST00000174525.7,ENSMUST00000164502.2,ENSMUST00000095467.3	-,+,+,+,+,+,+,-,-	open_sea	35516658	35517295	30072	TRUE	FALSE
chr17	35549145	35549146	cg34881450_BC21	CG	DCRD	-32360.5,-18304.5,-2982.5,15944.5,31969.5,43127.5,77491.5,79056.5,94549.5	Tcf19,2300002M23Rik,Cdsn,Psors1c2,Cchcr1,Pou5f1,Gm9573,H2-Q10,Mucl3	ENSMUSG00000050410.15,ENSMUSG00000039269.5,ENSMUSG00000039518.7,ENSMUSG00000024409.8,ENSMUSG00000040312.14,ENSMUSG00000024406.16,ENSMUSG00000090588.2,ENSMUSG00000067235.14,ENSMUSG00000073408.2	ENSMUST00000160885.1,ENSMUST00000044326.4,ENSMUST00000044804.7,ENSMUST00000025273.8,ENSMUST00000045956.13,ENSMUST00000025271.16,ENSMUST00000164502.2,ENSMUST00000174525.7,ENSMUST00000095467.3	-,+,+,+,+,+,-,+,-	open_sea	35516658	35517295	31851	TRUE	FALSE
chr17	35552189	35552190	cg34881497_BC21	CG	Promoter	61.5	Cdsn	ENSMUSG00000039518.7	ENSMUST00000044804.7	+	open_sea	35516658	35517295	34895	TRUE	FALSE
chr17	35552614	35552615	cg34881502_TC21	CG	Promoter	486.5	Cdsn	ENSMUSG00000039518.7	ENSMUST00000044804.7	+	open_sea	35516658	35517295	35320	TRUE	FALSE
chr17	35555489	35555490	cg34881539_TC21	CG	exon	431.0	Cdsn	ENSMUSG00000039518.7	ENSMUST00000044804.7	+	open_sea	35516658	35517295	38195	TRUE	FALSE
chr17	35557087	35557088	cg34881576_TC21	CG	3'-UTR	-368.0	Cdsn	ENSMUSG00000039518.7	ENSMUST00000044804.7	+	open_sea	35516658	35517295	39793	TRUE	FALSE
chr17	35557394	35557395	cg34881582_BC21	CG	DCRD	-92313.5,-40609.5,-10055.5,5266.5,24193.5,40218.5,51376.5,69242.5,86300.5,87305.5	Sfta2,Tcf19,2300002M23Rik,Cdsn,Psors1c2,Cchcr1,Pou5f1,Gm9573,Mucl3,H2-Q10	ENSMUSG00000090509.2,ENSMUSG00000050410.15,ENSMUSG00000039269.5,ENSMUSG00000039518.7,ENSMUSG00000024409.8,ENSMUSG00000040312.14,ENSMUSG00000024406.16,ENSMUSG00000090588.2,ENSMUSG00000073408.2,ENSMUSG00000067235.14	ENSMUST00000171166.2,ENSMUST00000160885.1,ENSMUST00000044326.4,ENSMUST00000044804.7,ENSMUST00000025273.8,ENSMUST00000045956.13,ENSMUST00000025271.16,ENSMUST00000164502.2,ENSMUST00000095467.3,ENSMUST00000174525.7	+,-,+,+,+,+,+,-,-,+	open_sea	35516658	35517295	40100	TRUE	FALSE
chr17	35557499	35557500	cg34881585_TC21	CG	DCRD	-92208.5,-40714.5,-9950.5,5371.5,24298.5,40323.5,51481.5,69137.5,86195.5,87410.5	Sfta2,Tcf19,2300002M23Rik,Cdsn,Psors1c2,Cchcr1,Pou5f1,Gm9573,Mucl3,H2-Q10	ENSMUSG00000090509.2,ENSMUSG00000050410.15,ENSMUSG00000039269.5,ENSMUSG00000039518.7,ENSMUSG00000024409.8,ENSMUSG00000040312.14,ENSMUSG00000024406.16,ENSMUSG00000090588.2,ENSMUSG00000073408.2,ENSMUSG00000067235.14	ENSMUST00000171166.2,ENSMUST00000160885.1,ENSMUST00000044326.4,ENSMUST00000044804.7,ENSMUST00000025273.8,ENSMUST00000045956.13,ENSMUST00000025271.16,ENSMUST00000164502.2,ENSMUST00000095467.3,ENSMUST00000174525.7	+,-,+,+,+,+,+,-,-,+	open_sea	35516658	35517295	40205	TRUE	FALSE
chr17	35562643	35562644	cg34881636_BC11	CG	DCRD	-87064.5,-45858.5,-4806.5,10515.5,29442.5,45467.5,56625.5,63993.5,81051.5,92554.5	Sfta2,Tcf19,2300002M23Rik,Cdsn,Psors1c2,Cchcr1,Pou5f1,Gm9573,Mucl3,H2-Q10	ENSMUSG00000090509.2,ENSMUSG00000050410.15,ENSMUSG00000039269.5,ENSMUSG00000039518.7,ENSMUSG00000024409.8,ENSMUSG00000040312.14,ENSMUSG00000024406.16,ENSMUSG00000090588.2,ENSMUSG00000073408.2,ENSMUSG00000067235.14	ENSMUST00000171166.2,ENSMUST00000160885.1,ENSMUST00000044326.4,ENSMUST00000044804.7,ENSMUST00000025273.8,ENSMUST00000045956.13,ENSMUST00000025271.16,ENSMUST00000164502.2,ENSMUST00000095467.3,ENSMUST00000174525.7	+,-,+,+,+,+,+,-,-,+	open_sea	35516658	35517295	45349	TRUE	FALSE
chr17	35567413	35567414	cg34881692_BC21	CG	Promoter	-36.5	2300002M23Rik	ENSMUSG00000039269.5	ENSMUST00000044326.4	+	open_sea	35516658	35517295	50119	TRUE	FALSE
chr17	35567756	35567757	cg34881697_BC21	CG	Promoter	306.5	2300002M23Rik	ENSMUSG00000039269.5	ENSMUST00000044326.4	+	open_sea	35516658	35517295	50462	TRUE	FALSE
chr17	35567984	35567985	cg34881703_BC21	CG	exon	408.5	2300002M23Rik	ENSMUSG00000039269.5	ENSMUST00000044326.4	+	open_sea	35516658	35517295	50690	TRUE	FALSE
chr17	35568726	35568727	cg34881717_TC21	CG	exon	-333.5	2300002M23Rik	ENSMUSG00000039269.5	ENSMUST00000044326.4	+	open_sea	35516658	35517295	51432	TRUE	FALSE
chr17	35570844	35570845	cg34881765_TC21	CG	DCRD	-78863.5,-54059.5,3394.5,18716.5,37643.5,53668.5,55792.5,64826.5,72850.5,96747.5	Sfta2,Tcf19,2300002M23Rik,Cdsn,Psors1c2,Cchcr1,Gm9573,Pou5f1,Mucl3,Vars2	ENSMUSG00000090509.2,ENSMUSG00000050410.15,ENSMUSG00000039269.5,ENSMUSG00000039518.7,ENSMUSG00000024409.8,ENSMUSG00000040312.14,ENSMUSG00000090588.2,ENSMUSG00000024406.16,ENSMUSG00000073408.2,ENSMUSG00000038838.15	ENSMUST00000171166.2,ENSMUST00000160885.1,ENSMUST00000044326.4,ENSMUST00000044804.7,ENSMUST00000025273.8,ENSMUST00000045956.13,ENSMUST00000164502.2,ENSMUST00000025271.16,ENSMUST00000095467.3,ENSMUST00000043674.14	+,-,+,+,+,+,-,+,-,-	open_sea	35516658	35517295	53550	TRUE	FALSE
chr17	35590590	35590591	cg34882030_TC11	CG	DCRD	-73805.5,-59117.5,23140.5,36046.5,38462.5,53104.5,57389.5,73414.5,77001.5,83027.5,84572.5	Tcf19,Sfta2,2300002M23Rik,Gm9573,Cdsn,Mucl3,Psors1c2,Cchcr1,Vars2,Gtf2h4,Pou5f1	ENSMUSG00000050410.15,ENSMUSG00000090509.2,ENSMUSG00000039269.5,ENSMUSG00000090588.2,ENSMUSG00000039518.7,ENSMUSG00000073408.2,ENSMUSG00000024409.8,ENSMUSG00000040312.14,ENSMUSG00000038838.15,ENSMUSG00000001524.14,ENSMUSG00000024406.16	ENSMUST00000160885.1,ENSMUST00000171166.2,ENSMUST00000044326.4,ENSMUST00000164502.2,ENSMUST00000044804.7,ENSMUST00000095467.3,ENSMUST00000025273.8,ENSMUST00000045956.13,ENSMUST00000043674.14,ENSMUST00000160734.7,ENSMUST00000025271.16	-,+,+,-,+,-,+,+,-,-,+	open_sea	35516658	35517295	73296	TRUE	FALSE
chr17	35591015	35591016	cg34882040_BC21	CG	DCRD	-74230.5,-58692.5,23565.5,35621.5,38887.5,52679.5,57814.5,73839.5,76576.5,82602.5,84997.5	Tcf19,Sfta2,2300002M23Rik,Gm9573,Cdsn,Mucl3,Psors1c2,Cchcr1,Vars2,Gtf2h4,Pou5f1	ENSMUSG00000050410.15,ENSMUSG00000090509.2,ENSMUSG00000039269.5,ENSMUSG00000090588.2,ENSMUSG00000039518.7,ENSMUSG00000073408.2,ENSMUSG00000024409.8,ENSMUSG00000040312.14,ENSMUSG00000038838.15,ENSMUSG00000001524.14,ENSMUSG00000024406.16	ENSMUST00000160885.1,ENSMUST00000171166.2,ENSMUST00000044326.4,ENSMUST00000164502.2,ENSMUST00000044804.7,ENSMUST00000095467.3,ENSMUST00000025273.8,ENSMUST00000045956.13,ENSMUST00000043674.14,ENSMUST00000160734.7,ENSMUST00000025271.16	-,+,+,-,+,-,+,+,-,-,+	open_sea	35516658	35517295	73721	TRUE	FALSE
chr17	35601473	35601474	cg34882194_BC21	CG	DCRD	-84688.5,-48234.5,25163.5,34023.5,42221.5,49345.5,66118.5,68272.5,72144.5,84297.5,95455.5,99136.5	Tcf19,Sfta2,Gm9573,2300002M23Rik,Mucl3,Cdsn,Vars2,Psors1c2,Gtf2h4,Cchcr1,Pou5f1,Ddr1	ENSMUSG00000050410.15,ENSMUSG00000090509.2,ENSMUSG00000090588.2,ENSMUSG00000039269.5,ENSMUSG00000073408.2,ENSMUSG00000039518.7,ENSMUSG00000038838.15,ENSMUSG00000024409.8,ENSMUSG00000001524.14,ENSMUSG00000040312.14,ENSMUSG00000024406.16,ENSMUSG00000003534.17	ENSMUST00000160885.1,ENSMUST00000171166.2,ENSMUST00000164502.2,ENSMUST00000044326.4,ENSMUST00000095467.3,ENSMUST00000044804.7,ENSMUST00000043674.14,ENSMUST00000025273.8,ENSMUST00000160734.7,ENSMUST00000045956.13,ENSMUST00000025271.16,ENSMUST00000119825.7	-,+,-,+,-,+,-,+,-,+,+,-	open_sea	35667375	35667947	-65902	TRUE	FALSE
chr17	35601528	35601529	cg34882195_TC21	CG	DCRD	-84743.5,-48179.5,25108.5,34078.5,42166.5,49400.5,66063.5,68327.5,72089.5,84352.5,95510.5,99081.5	Tcf19,Sfta2,Gm9573,2300002M23Rik,Mucl3,Cdsn,Vars2,Psors1c2,Gtf2h4,Cchcr1,Pou5f1,Ddr1	ENSMUSG00000050410.15,ENSMUSG00000090509.2,ENSMUSG00000090588.2,ENSMUSG00000039269.5,ENSMUSG00000073408.2,ENSMUSG00000039518.7,ENSMUSG00000038838.15,ENSMUSG00000024409.8,ENSMUSG00000001524.14,ENSMUSG00000040312.14,ENSMUSG00000024406.16,ENSMUSG00000003534.17	ENSMUST00000160885.1,ENSMUST00000171166.2,ENSMUST00000164502.2,ENSMUST00000044326.4,ENSMUST00000095467.3,ENSMUST00000044804.7,ENSMUST00000043674.14,ENSMUST00000025273.8,ENSMUST00000160734.7,ENSMUST00000045956.13,ENSMUST00000025271.16,ENSMUST00000119825.7	-,+,-,+,-,+,-,+,-,+,+,-	open_sea	35667375	35667947	-65847	TRUE	FALSE
chr17	35618087	35618088	cg34882365_BC21	CG	3'-UTR	58.5	Gm9573	ENSMUSG00000090588.2	ENSMUST00000164502.2	-	open_sea	35667375	35667947	-49288	TRUE	FALSE
chr17	35626582	35626583	cg34882438_BC21	CG	Promoter	54.5	Gm9573	ENSMUSG00000090588.2	ENSMUST00000164502.2	-	open_sea	35667375	35667947	-40793	TRUE	FALSE
chr17	35626952	35626953	cg34882443_BC21	CG	Promoter	-315.5	Gm9573	ENSMUSG00000090588.2	ENSMUST00000164502.2	-	open_sea	35667375	35667947	-40423	TRUE	FALSE
chr17	35628184	35628185	cg34882453_BC21	CG	DCRD	-21523.5,-1547.5,15510.5,39407.5,45433.5,60734.5,72425.5,76056.5,94983.5	Sfta2,Gm9573,Mucl3,Vars2,Gtf2h4,2300002M23Rik,Ddr1,Cdsn,Psors1c2	ENSMUSG00000090509.2,ENSMUSG00000090588.2,ENSMUSG00000073408.2,ENSMUSG00000038838.15,ENSMUSG00000001524.14,ENSMUSG00000039269.5,ENSMUSG00000003534.17,ENSMUSG00000039518.7,ENSMUSG00000024409.8	ENSMUST00000171166.2,ENSMUST00000164502.2,ENSMUST00000095467.3,ENSMUST00000043674.14,ENSMUST00000160734.7,ENSMUST00000044326.4,ENSMUST00000119825.7,ENSMUST00000044804.7,ENSMUST00000025273.8	+,-,-,-,-,+,-,+,+	open_sea	35667375	35667947	-39191	TRUE	FALSE
chr17	35634052	35634053	cg34882510_BC21	CG	DCRD	-15655.5,-7415.5,9642.5,33539.5,39565.5,66557.5,66602.5,81924.5	Sfta2,Gm9573,Mucl3,Vars2,Gtf2h4,Ddr1,2300002M23Rik,Cdsn	ENSMUSG00000090509.2,ENSMUSG00000090588.2,ENSMUSG00000073408.2,ENSMUSG00000038838.15,ENSMUSG00000001524.14,ENSMUSG00000003534.17,ENSMUSG00000039269.5,ENSMUSG00000039518.7	ENSMUST00000171166.2,ENSMUST00000164502.2,ENSMUST00000095467.3,ENSMUST00000043674.14,ENSMUST00000160734.7,ENSMUST00000119825.7,ENSMUST00000044326.4,ENSMUST00000044804.7	+,-,-,-,-,-,+,+	open_sea	35667375	35667947	-33323	TRUE	FALSE
chr17	35636962	35636963	cg34882554_TC21	CG	exon	594.0	Mucl3	ENSMUSG00000073408.2	ENSMUST00000095467.3	-	open_sea	35667375	35667947	-30413	TRUE	FALSE
chr17	35638354	35638355	cg34882581_TC21	CG	exon	365.0	Mucl3	ENSMUSG00000073408.2	ENSMUST00000095467.3	-	open_sea	35667375	35667947	-29021	TRUE	FALSE
chr17	35641561	35641562	cg34882628_TC21	CG	intron	1838.0	Mucl3	ENSMUSG00000073408.2	ENSMUST00000095467.3	-	open_sea	35667375	35667947	-25814	TRUE	FALSE
chr17	35643737	35643738	cg34882656_TC11	CG	Promoter	-42.5	Mucl3	ENSMUSG00000073408.2	ENSMUST00000095467.3	-	open_sea	35667375	35667947	-23638	TRUE	FALSE
chr17	35643883	35643884	cg34882659_BC21	CG	Promoter	-188.5	Mucl3	ENSMUSG00000073408.2	ENSMUST00000095467.3	-	open_sea	35667375	35667947	-23492	TRUE	FALSE
chr17	35649882	35649883	cg34882710_BC21	CG	Promoter	174.5	Sfta2	ENSMUSG00000090509.2	ENSMUST00000171166.2	+	open_sea	35667375	35667947	-17493	TRUE	FALSE
chr17	35650124	35650125	cg34882714_BC21	CG	Promoter	416.5	Sfta2	ENSMUSG00000090509.2	ENSMUST00000171166.2	+	open_sea	35667375	35667947	-17251	TRUE	FALSE
chr17	35657241	35657242	cg34882794_BC11	CG	exon	-21.0	Vars2	ENSMUSG00000038838.15	ENSMUST00000043674.14	-	open_sea	35667375	35667947	-10134	TRUE	FALSE
chr17	35659313	35659314	cg34882838_BC21	CG	exon	-12.0	Vars2	ENSMUSG00000038838.15	ENSMUST00000043674.14	-	open_sea	35667375	35667947	-8062	TRUE	FALSE
chr17	35661940	35661941	cg34882897_TC21	CG	exon	-13.0	Vars2	ENSMUSG00000038838.15	ENSMUST00000043674.14	-	open_sea	35667375	35667947	-5435	TRUE	FALSE
chr17	35664567	35664568	cg34882931_TC11	CG	exon	12.0	Vars2	ENSMUSG00000038838.15	ENSMUST00000043674.14	-	cpg_shelve	35667375	35667947	-2808	TRUE	FALSE
chr17	35664580	35664581	cg34882932_BC21	CG	exon	25.0	Vars2	ENSMUSG00000038838.15	ENSMUST00000043674.14	-	cpg_shelve	35667375	35667947	-2795	TRUE	FALSE
chr17	35664769	35664770	cg34882938_TC11	CG	intron	3156.5	Vars2	ENSMUSG00000038838.15	ENSMUST00000043674.14	-	cpg_shelve	35667375	35667947	-2606	TRUE	FALSE
chr17	35664792	35664793	cg34882939_BC21	CG	exon	-19.0	Vars2	ENSMUSG00000038838.15	ENSMUST00000043674.14	-	cpg_shelve	35667375	35667947	-2583	FALSE	TRUE
chr17	35666033	35666034	cg34882961_TC21	CG	exon	27.5	Vars2	ENSMUSG00000038838.15	ENSMUST00000043674.14	-	cpg_shore	35667375	35667947	-1342	TRUE	FALSE
chr17	35666682	35666683	cg34882977_TC21	CG	exon	-22.5	Vars2	ENSMUSG00000038838.15	ENSMUST00000043674.14	-	cpg_shore	35667375	35667947	-693	TRUE	FALSE
chr17	35667439	35667440	cg34883002_TC21	CG	Promoter	152.5	Vars2	ENSMUSG00000038838.15	ENSMUST00000043674.14	-	cpg_island	35667375	35667947	0	TRUE	FALSE
chr17	35667703	35667704	cg34883031_BC11	CG	Promoter	-111.5	Vars2	ENSMUSG00000038838.15	ENSMUST00000043674.14	-	cpg_island	35667375	35667947	0	TRUE	FALSE
chr17	35668009	35668010	cg34883055_BC11	CG	Promoter	-417.5	Vars2	ENSMUSG00000038838.15	ENSMUST00000043674.14	-	cpg_shore	35667375	35667947	63	TRUE	FALSE
chr17	35668438	35668439	cg34883063_BC11	CG	Promoter	-846.5	Vars2	ENSMUSG00000038838.15	ENSMUST00000043674.14	-	cpg_shore	35667375	35667947	492	TRUE	FALSE
chr17	35669661	35669662	cg34883088_BC21	CG	exon	-33.5	Gtf2h4	ENSMUSG00000001524.14	ENSMUST00000001565.14	-	cpg_shore	35667375	35667947	1715	TRUE	FALSE
chr17	35670488	35670489	cg34883108_TC21	CG	intron	-246.0	Gtf2h4	ENSMUSG00000001524.14	ENSMUST00000001565.14	-	cpg_shelve	35667375	35667947	2542	TRUE	FALSE
chr17	35670872	35670873	cg34883120_BC21	CG	exon	-41.5	Gtf2h4	ENSMUSG00000001524.14	ENSMUST00000001565.14	-	cpg_shelve	35667375	35667947	2926	TRUE	FALSE
chr17	35670908	35670909	cg34883122_TC21	CG	exon	-5.5	Gtf2h4	ENSMUSG00000001524.14	ENSMUST00000001565.14	-	cpg_shelve	35667375	35667947	2962	TRUE	FALSE
chr17	35671318	35671319	cg34883127_BC21	CG	exon	27.0	Gtf2h4	ENSMUSG00000001524.14	ENSMUST00000001565.14	-	cpg_shelve	35667375	35667947	3372	TRUE	FALSE
chr17	35672790	35672791	cg34883150_BC21	CG	exon	33.5	Gtf2h4	ENSMUSG00000001524.14	ENSMUST00000001565.14	-	open_sea	35667375	35667947	4844	TRUE	FALSE
chr17	35673572	35673573	cg34883167_TC11	CG	Promoter	45.5	Gtf2h4	ENSMUSG00000001524.14	ENSMUST00000160734.7	-	open_sea	35667375	35667947	5626	TRUE	FALSE
chr17	35673594	35673595	cg34883168_TC11	CG	Promoter	23.5	Gtf2h4	ENSMUSG00000001524.14	ENSMUST00000160734.7	-	open_sea	35667375	35667947	5648	TRUE	FALSE
chr17	35673646	35673647	cg34883169_BC21	CG	Promoter	-28.5	Gtf2h4	ENSMUSG00000001524.14	ENSMUST00000160734.7	-	open_sea	35667375	35667947	5700	TRUE	FALSE
chr17	35673841	35673842	cg34883172_TC21	CG	Promoter	-223.5	Gtf2h4	ENSMUSG00000001524.14	ENSMUST00000160734.7	-	open_sea	35667375	35667947	5895	TRUE	FALSE
chr17	35673852	35673853	cg34883173_BC21	CG	Promoter	-234.5	Gtf2h4	ENSMUSG00000001524.14	ENSMUST00000160734.7	-	open_sea	35667375	35667947	5906	TRUE	FALSE
chr17	35678015	35678016	cg34883237_BC21	CG	DCRD	-51378.5,-34320.5,-10423.5,-4397.5,22594.5,28307.5	Gm9573,Mucl3,Vars2,Gtf2h4,Ddr1,Sfta2	ENSMUSG00000090588.2,ENSMUSG00000073408.2,ENSMUSG00000038838.15,ENSMUSG00000001524.14,ENSMUSG00000003534.17,ENSMUSG00000090509.2	ENSMUST00000164502.2,ENSMUST00000095467.3,ENSMUST00000043674.14,ENSMUST00000160734.7,ENSMUST00000119825.7,ENSMUST00000171166.2	-,-,-,-,-,+	open_sea	35667375	35667947	10069	TRUE	FALSE
chr17	35683494	35683495	cg34883323_TC11	CG	exon	-59.5	Ddr1	ENSMUSG00000003534.17	ENSMUST00000119825.7	-	open_sea	35667375	35667947	15548	TRUE	FALSE
chr17	35683593	35683594	cg34883329_TC21	CG	exon	39.5	Ddr1	ENSMUSG00000003534.17	ENSMUST00000119825.7	-	open_sea	35667375	35667947	15647	TRUE	FALSE
chr17	35686452	35686453	cg34883379_TC21	CG	intron	-6630.5	Ddr1	ENSMUSG00000003534.17	ENSMUST00000117301.7	-	open_sea	35700409	35700996	-13957	TRUE	FALSE
chr17	35693684	35693685	cg34883520_BC21	CG	exon	41.5	Ddr1	ENSMUSG00000003534.17	ENSMUST00000119825.7	-	open_sea	35700409	35700996	-6725	TRUE	FALSE
chr17	35695668	35695669	cg34883546_TC21	CG	intron	2585.5	Ddr1	ENSMUSG00000003534.17	ENSMUST00000117301.7	-	open_sea	35700409	35700996	-4741	TRUE	FALSE
chr17	35696832	35696833	cg34883550_BC21	CG	intron	3749.5	Ddr1	ENSMUSG00000003534.17	ENSMUST00000117301.7	-	cpg_shelve	35700409	35700996	-3577	TRUE	FALSE
chr17	35696881	35696882	cg34883551_BC11	CG	intron	3798.5	Ddr1	ENSMUSG00000003534.17	ENSMUST00000117301.7	-	cpg_shelve	35700409	35700996	-3528	TRUE	FALSE
chr17	35697986	35697987	cg34883563_TC11	CG	intron	4903.5	Ddr1	ENSMUSG00000003534.17	ENSMUST00000117301.7	-	cpg_shelve	35700409	35700996	-2423	TRUE	FALSE
chr17	35698264	35698265	cg34883570_TC11	CG	intron	5181.5	Ddr1	ENSMUSG00000003534.17	ENSMUST00000117301.7	-	cpg_shelve	35700409	35700996	-2145	TRUE	FALSE
chr17	35698537	35698538	cg34883574_BC21	CG	intron	5454.5	Ddr1	ENSMUSG00000003534.17	ENSMUST00000117301.7	-	cpg_shore	35700409	35700996	-1872	TRUE	FALSE
chr17	35700158	35700159	cg34883606_TC21	CG	Promoter	451.5	Ddr1	ENSMUSG00000003534.17	ENSMUST00000119825.7	-	cpg_shore	35700409	35700996	-251	TRUE	FALSE
chr17	35700389	35700390	cg34883616_TC21	CG	Promoter	220.5	Ddr1	ENSMUSG00000003534.17	ENSMUST00000119825.7	-	cpg_shore	35700409	35700996	-20	TRUE	FALSE
chr17	35701439	35701440	cg34883695_TC21	CG	Promoter	-829.5	Ddr1	ENSMUSG00000003534.17	ENSMUST00000119825.7	-	cpg_shore	35700409	35700996	444	TRUE	FALSE
chr17	35701889	35701890	cg34883705_BC21	CG	Promoter	-1279.5	Ddr1	ENSMUSG00000003534.17	ENSMUST00000119825.7	-	cpg_shore	35700409	35700996	894	TRUE	FALSE
chr17	35702049	35702050	cg34883709_BC11	CG	Promoter	-1439.5	Ddr1	ENSMUSG00000003534.17	ENSMUST00000119825.7	-	cpg_shore	35700409	35700996	1054	TRUE	FALSE
chr17	35702104	35702105	cg34883710_BC21	CG	Promoter	-1494.5	Ddr1	ENSMUSG00000003534.17	ENSMUST00000119825.7	-	cpg_shore	35700409	35700996	1109	TRUE	FALSE
chr17	35703720	35703721	cg34883732_TC21	CG	Promoter	418.5	Ddr1	ENSMUSG00000003534.17	ENSMUST00000003628.12	-	cpg_shelve	35700409	35700996	2725	TRUE	FALSE
chr17	35703960	35703961	cg34883737_TC11	CG	Promoter	178.5	Ddr1	ENSMUSG00000003534.17	ENSMUST00000003628.12	-	cpg_shelve	35700409	35700996	2965	TRUE	FALSE
chr17	35704179	35704180	cg34883744_TC21	CG	Promoter	-40.5	Ddr1	ENSMUSG00000003534.17	ENSMUST00000003628.12	-	cpg_shelve	35700409	35700996	3184	TRUE	FALSE
chr17	35704274	35704275	cg34883748_TC21	CG	Promoter	-135.5	Ddr1	ENSMUSG00000003534.17	ENSMUST00000003628.12	-	cpg_shelve	35700409	35700996	3279	TRUE	FALSE
chr17	35704593	35704594	cg34883752_TC21	CG	Promoter	-454.5	Ddr1	ENSMUSG00000003534.17	ENSMUST00000003628.12	-	cpg_shelve	35700409	35700996	3598	TRUE	FALSE
chr17	35704616	35704617	cg34883753_TC21	CG	Promoter	-477.5	Ddr1	ENSMUSG00000003534.17	ENSMUST00000003628.12	-	cpg_shelve	35700409	35700996	3621	TRUE	FALSE
chr17	35711076	35711077	cg34883810_BC21	CG	DCRD	-84439.5,-67381.5,-43484.5,-37458.5,-10466.5,61368.5	Gm9573,Mucl3,Vars2,Gtf2h4,Ddr1,Sfta2	ENSMUSG00000090588.2,ENSMUSG00000073408.2,ENSMUSG00000038838.15,ENSMUSG00000001524.14,ENSMUSG00000003534.17,ENSMUSG00000090509.2	ENSMUST00000164502.2,ENSMUST00000095467.3,ENSMUST00000043674.14,ENSMUST00000160734.7,ENSMUST00000119825.7,ENSMUST00000171166.2	-,-,-,-,-,+	open_sea	35700409	35700996	10081	TRUE	FALSE
chr17	35711308	35711309	cg34883813_TC11	CG	DCRD	-84671.5,-67613.5,-43716.5,-37690.5,-10698.5,61600.5	Gm9573,Mucl3,Vars2,Gtf2h4,Ddr1,Sfta2	ENSMUSG00000090588.2,ENSMUSG00000073408.2,ENSMUSG00000038838.15,ENSMUSG00000001524.14,ENSMUSG00000003534.17,ENSMUSG00000090509.2	ENSMUST00000164502.2,ENSMUST00000095467.3,ENSMUST00000043674.14,ENSMUST00000160734.7,ENSMUST00000119825.7,ENSMUST00000171166.2	-,-,-,-,-,+	open_sea	35700409	35700996	10313	TRUE	FALSE
chr17	35712529	35712530	cg34883829_BC21	CG	DCRD	-85892.5,-68834.5,-44937.5,-38911.5,-11919.5,62821.5	Gm9573,Mucl3,Vars2,Gtf2h4,Ddr1,Sfta2	ENSMUSG00000090588.2,ENSMUSG00000073408.2,ENSMUSG00000038838.15,ENSMUSG00000001524.14,ENSMUSG00000003534.17,ENSMUSG00000090509.2	ENSMUST00000164502.2,ENSMUST00000095467.3,ENSMUST00000043674.14,ENSMUST00000160734.7,ENSMUST00000119825.7,ENSMUST00000171166.2	-,-,-,-,-,+	open_sea	35700409	35700996	11534	TRUE	FALSE
chr17	35717238	35717239	cg34883876_BC21	CG	DCRD	-90601.5,-73543.5,-49646.5,-43620.5,-16628.5,67530.5	Gm9573,Mucl3,Vars2,Gtf2h4,Ddr1,Sfta2	ENSMUSG00000090588.2,ENSMUSG00000073408.2,ENSMUSG00000038838.15,ENSMUSG00000001524.14,ENSMUSG00000003534.17,ENSMUSG00000090509.2	ENSMUST00000164502.2,ENSMUST00000095467.3,ENSMUST00000043674.14,ENSMUST00000160734.7,ENSMUST00000119825.7,ENSMUST00000171166.2	-,-,-,-,-,+	open_sea	35700409	35700996	16243	TRUE	FALSE
chr17	35719775	35719776	cg34883906_BC21	CG	DCRD	-93138.5,-76080.5,-52183.5,-46157.5,-19165.5,70067.5	Gm9573,Mucl3,Vars2,Gtf2h4,Ddr1,Sfta2	ENSMUSG00000090588.2,ENSMUSG00000073408.2,ENSMUSG00000038838.15,ENSMUSG00000001524.14,ENSMUSG00000003534.17,ENSMUSG00000090509.2	ENSMUST00000164502.2,ENSMUST00000095467.3,ENSMUST00000043674.14,ENSMUST00000160734.7,ENSMUST00000119825.7,ENSMUST00000171166.2	-,-,-,-,-,+	open_sea	35700409	35700996	18780	TRUE	FALSE
chr17	35720084	35720085	cg34883909_TC21	CG	DCRD	-93447.5,-76389.5,-52492.5,-46466.5,-19474.5,70376.5	Gm9573,Mucl3,Vars2,Gtf2h4,Ddr1,Sfta2	ENSMUSG00000090588.2,ENSMUSG00000073408.2,ENSMUSG00000038838.15,ENSMUSG00000001524.14,ENSMUSG00000003534.17,ENSMUSG00000090509.2	ENSMUST00000164502.2,ENSMUST00000095467.3,ENSMUST00000043674.14,ENSMUST00000160734.7,ENSMUST00000119825.7,ENSMUST00000171166.2	-,-,-,-,-,+	open_sea	35700409	35700996	19089	TRUE	FALSE
chr17	35720456	35720457	cg34883913_BC21	CG	DCRD	-93819.5,-76761.5,-52864.5,-46838.5,-19846.5,70748.5	Gm9573,Mucl3,Vars2,Gtf2h4,Ddr1,Sfta2	ENSMUSG00000090588.2,ENSMUSG00000073408.2,ENSMUSG00000038838.15,ENSMUSG00000001524.14,ENSMUSG00000003534.17,ENSMUSG00000090509.2	ENSMUST00000164502.2,ENSMUST00000095467.3,ENSMUST00000043674.14,ENSMUST00000160734.7,ENSMUST00000119825.7,ENSMUST00000171166.2	-,-,-,-,-,+	open_sea	35700409	35700996	19461	TRUE	FALSE
chr17	35720571	35720572	cg34883915_TC21	CG	DCRD	-93934.5,-76876.5,-52979.5,-46953.5,-19961.5,70863.5	Gm9573,Mucl3,Vars2,Gtf2h4,Ddr1,Sfta2	ENSMUSG00000090588.2,ENSMUSG00000073408.2,ENSMUSG00000038838.15,ENSMUSG00000001524.14,ENSMUSG00000003534.17,ENSMUSG00000090509.2	ENSMUST00000164502.2,ENSMUST00000095467.3,ENSMUST00000043674.14,ENSMUST00000160734.7,ENSMUST00000119825.7,ENSMUST00000171166.2	-,-,-,-,-,+	open_sea	35700409	35700996	19576	TRUE	FALSE
chr17	35721698	35721699	cg34883936_TC21	CG	DCRD	-99985.5,-95061.5,-78003.5,-54106.5,-48080.5,-21088.5,71990.5	Ier3,Gm9573,Mucl3,Vars2,Gtf2h4,Ddr1,Sfta2	ENSMUSG00000003541.6,ENSMUSG00000090588.2,ENSMUSG00000073408.2,ENSMUSG00000038838.15,ENSMUSG00000001524.14,ENSMUSG00000003534.17,ENSMUSG00000090509.2	ENSMUST00000003635.6,ENSMUST00000164502.2,ENSMUST00000095467.3,ENSMUST00000043674.14,ENSMUST00000160734.7,ENSMUST00000119825.7,ENSMUST00000171166.2	+,-,-,-,-,-,+	open_sea	35700409	35700996	20703	TRUE	FALSE
chr17	35722041	35722042	cg34883942_BC21	CG	DCRD	-99642.5,-95404.5,-78346.5,-54449.5,-48423.5,-21431.5,72333.5	Ier3,Gm9573,Mucl3,Vars2,Gtf2h4,Ddr1,Sfta2	ENSMUSG00000003541.6,ENSMUSG00000090588.2,ENSMUSG00000073408.2,ENSMUSG00000038838.15,ENSMUSG00000001524.14,ENSMUSG00000003534.17,ENSMUSG00000090509.2	ENSMUST00000003635.6,ENSMUST00000164502.2,ENSMUST00000095467.3,ENSMUST00000043674.14,ENSMUST00000160734.7,ENSMUST00000119825.7,ENSMUST00000171166.2	+,-,-,-,-,-,+	open_sea	35700409	35700996	21046	TRUE	FALSE
chr17	35725955	35725956	cg34884017_TC21	CG	DCRD	-99318.5,-97274.5,-95728.5,-82260.5,-58363.5,-52337.5,-25345.5,76247.5	Gm9573,Flot1,Ier3,Mucl3,Vars2,Gtf2h4,Ddr1,Sfta2	ENSMUSG00000090588.2,ENSMUSG00000059714.13,ENSMUSG00000003541.6,ENSMUSG00000073408.2,ENSMUSG00000038838.15,ENSMUSG00000001524.14,ENSMUSG00000003534.17,ENSMUSG00000090509.2	ENSMUST00000164502.2,ENSMUST00000001569.14,ENSMUST00000003635.6,ENSMUST00000095467.3,ENSMUST00000043674.14,ENSMUST00000160734.7,ENSMUST00000119825.7,ENSMUST00000171166.2	-,+,+,-,-,-,-,+	open_sea	35700409	35700996	24960	TRUE	FALSE
chr17	35739658	35739659	cg34884159_TC21	CG	DCRD	-95963.5,-83571.5,-82025.5,-72066.5,-66040.5,-39048.5,89950.5,98647.5	Mucl3,Flot1,Ier3,Vars2,Gtf2h4,Ddr1,Sfta2,Tubb5	ENSMUSG00000073408.2,ENSMUSG00000059714.13,ENSMUSG00000003541.6,ENSMUSG00000038838.15,ENSMUSG00000001524.14,ENSMUSG00000003534.17,ENSMUSG00000090509.2,ENSMUSG00000001525.10	ENSMUST00000095467.3,ENSMUST00000001569.14,ENSMUST00000003635.6,ENSMUST00000043674.14,ENSMUST00000160734.7,ENSMUST00000119825.7,ENSMUST00000171166.2,ENSMUST00000001566.9	-,+,+,-,-,-,+,-	open_sea	35700409	35700996	38663	TRUE	FALSE
chr17	35739671	35739672	cg34884160_BC11	CG	DCRD	-95976.5,-83558.5,-82012.5,-72079.5,-66053.5,-39061.5,89963.5,98634.5	Mucl3,Flot1,Ier3,Vars2,Gtf2h4,Ddr1,Sfta2,Tubb5	ENSMUSG00000073408.2,ENSMUSG00000059714.13,ENSMUSG00000003541.6,ENSMUSG00000038838.15,ENSMUSG00000001524.14,ENSMUSG00000003534.17,ENSMUSG00000090509.2,ENSMUSG00000001525.10	ENSMUST00000095467.3,ENSMUST00000001569.14,ENSMUST00000003635.6,ENSMUST00000043674.14,ENSMUST00000160734.7,ENSMUST00000119825.7,ENSMUST00000171166.2,ENSMUST00000001566.9	-,+,+,-,-,-,+,-	open_sea	35700409	35700996	38676	TRUE	FALSE
chr17	35739757	35739758	cg34884162_TC21	CG	DCRD	-96062.5,-83472.5,-81926.5,-72165.5,-66139.5,-39147.5,90049.5,98548.5	Mucl3,Flot1,Ier3,Vars2,Gtf2h4,Ddr1,Sfta2,Tubb5	ENSMUSG00000073408.2,ENSMUSG00000059714.13,ENSMUSG00000003541.6,ENSMUSG00000038838.15,ENSMUSG00000001524.14,ENSMUSG00000003534.17,ENSMUSG00000090509.2,ENSMUSG00000001525.10	ENSMUST00000095467.3,ENSMUST00000001569.14,ENSMUST00000003635.6,ENSMUST00000043674.14,ENSMUST00000160734.7,ENSMUST00000119825.7,ENSMUST00000171166.2,ENSMUST00000001566.9	-,+,+,-,-,-,+,-	open_sea	35700409	35700996	38762	TRUE	FALSE
chr17	35741936	35741937	cg34884186_BC21	CG	DCRD	-99578.5,-98241.5,-81293.5,-79747.5,-74344.5,-68318.5,-41326.5,92228.5,96369.5	Mdc1,Mucl3,Flot1,Ier3,Vars2,Gtf2h4,Ddr1,Sfta2,Tubb5	ENSMUSG00000061607.15,ENSMUSG00000073408.2,ENSMUSG00000059714.13,ENSMUSG00000003541.6,ENSMUSG00000038838.15,ENSMUSG00000001524.14,ENSMUSG00000003534.17,ENSMUSG00000090509.2,ENSMUSG00000001525.10	ENSMUST00000082337.12,ENSMUST00000095467.3,ENSMUST00000001569.14,ENSMUST00000003635.6,ENSMUST00000043674.14,ENSMUST00000160734.7,ENSMUST00000119825.7,ENSMUST00000171166.2,ENSMUST00000001566.9	+,-,+,+,-,-,-,+,-	open_sea	35700409	35700996	40941	TRUE	FALSE
chr17	35764128	35764129	cg34884401_BC11	CG	DCRD	-97189.5,-96536.5,-90510.5,-77386.5,-63518.5,-59101.5,-57555.5,74177.5	Nrm,Vars2,Gtf2h4,Mdc1,Ddr1,Flot1,Ier3,Tubb5	ENSMUSG00000059791.14,ENSMUSG00000038838.15,ENSMUSG00000001524.14,ENSMUSG00000061607.15,ENSMUSG00000003534.17,ENSMUSG00000059714.13,ENSMUSG00000003541.6,ENSMUSG00000001525.10	ENSMUST00000074259.14,ENSMUST00000043674.14,ENSMUST00000160734.7,ENSMUST00000082337.12,ENSMUST00000119825.7,ENSMUST00000001569.14,ENSMUST00000003635.6,ENSMUST00000001566.9	+,-,-,+,-,+,+,-	open_sea	35821786	35822437	-57658	TRUE	FALSE
chr17	35764159	35764160	cg34884402_BC21	CG	DCRD	-97158.5,-96567.5,-90541.5,-77355.5,-63549.5,-59070.5,-57524.5,74146.5	Nrm,Vars2,Gtf2h4,Mdc1,Ddr1,Flot1,Ier3,Tubb5	ENSMUSG00000059791.14,ENSMUSG00000038838.15,ENSMUSG00000001524.14,ENSMUSG00000061607.15,ENSMUSG00000003534.17,ENSMUSG00000059714.13,ENSMUSG00000003541.6,ENSMUSG00000001525.10	ENSMUST00000074259.14,ENSMUST00000043674.14,ENSMUST00000160734.7,ENSMUST00000082337.12,ENSMUST00000119825.7,ENSMUST00000001569.14,ENSMUST00000003635.6,ENSMUST00000001566.9	+,-,-,+,-,+,+,-	open_sea	35821786	35822437	-57627	TRUE	FALSE
chr17	35772342	35772343	cg34884483_BC21	CG	DCRD	-98724.5,-94317.5,-88975.5,-71732.5,-69172.5,-50887.5,-49341.5,65963.5	Gtf2h4,Ppp1r18,Nrm,Ddr1,Mdc1,Flot1,Ier3,Tubb5	ENSMUSG00000001524.14,ENSMUSG00000034595.17,ENSMUSG00000059791.14,ENSMUSG00000003534.17,ENSMUSG00000061607.15,ENSMUSG00000059714.13,ENSMUSG00000003541.6,ENSMUSG00000001525.10	ENSMUST00000160734.7,ENSMUST00000113814.10,ENSMUST00000074259.14,ENSMUST00000119825.7,ENSMUST00000082337.12,ENSMUST00000001569.14,ENSMUST00000003635.6,ENSMUST00000001566.9	-,+,+,-,+,+,+,-	open_sea	35821786	35822437	-49444	TRUE	FALSE
chr17	35772377	35772378	cg34884485_BC21	CG	DCRD	-98759.5,-94282.5,-88940.5,-71767.5,-69137.5,-50852.5,-49306.5,65928.5	Gtf2h4,Ppp1r18,Nrm,Ddr1,Mdc1,Flot1,Ier3,Tubb5	ENSMUSG00000001524.14,ENSMUSG00000034595.17,ENSMUSG00000059791.14,ENSMUSG00000003534.17,ENSMUSG00000061607.15,ENSMUSG00000059714.13,ENSMUSG00000003541.6,ENSMUSG00000001525.10	ENSMUST00000160734.7,ENSMUST00000113814.10,ENSMUST00000074259.14,ENSMUST00000119825.7,ENSMUST00000082337.12,ENSMUST00000001569.14,ENSMUST00000003635.6,ENSMUST00000001566.9	-,+,+,-,+,+,+,-	open_sea	35821786	35822437	-49409	TRUE	FALSE
chr17	35779127	35779128	cg34884547_BC21	CG	DCRD	-87532.5,-82190.5,-78517.5,-62387.5,-44102.5,-42556.5,59178.5	Ppp1r18,Nrm,Ddr1,Mdc1,Flot1,Ier3,Tubb5	ENSMUSG00000034595.17,ENSMUSG00000059791.14,ENSMUSG00000003534.17,ENSMUSG00000061607.15,ENSMUSG00000059714.13,ENSMUSG00000003541.6,ENSMUSG00000001525.10	ENSMUST00000113814.10,ENSMUST00000074259.14,ENSMUST00000119825.7,ENSMUST00000082337.12,ENSMUST00000001569.14,ENSMUST00000003635.6,ENSMUST00000001566.9	+,+,-,+,+,+,-	open_sea	35821786	35822437	-42659	TRUE	FALSE
chr17	35796979	35796980	cg34884705_BC21	CG	DCRD	-96369.5,-82839.5,-69680.5,-64338.5,-44535.5,-26250.5,-24704.5,41326.5	Ddr1,Dhx16,Ppp1r18,Nrm,Mdc1,Flot1,Ier3,Tubb5	ENSMUSG00000003534.17,ENSMUSG00000024422.14,ENSMUSG00000034595.17,ENSMUSG00000059791.14,ENSMUSG00000061607.15,ENSMUSG00000059714.13,ENSMUSG00000003541.6,ENSMUSG00000001525.10	ENSMUST00000119825.7,ENSMUST00000025292.14,ENSMUST00000113814.10,ENSMUST00000074259.14,ENSMUST00000082337.12,ENSMUST00000001569.14,ENSMUST00000003635.6,ENSMUST00000001566.9	-,+,+,+,+,+,+,-	open_sea	35821786	35822437	-24807	TRUE	FALSE
chr17	35811339	35811340	cg34884852_TC21	CG	DCRD	-68479.5,-55320.5,-49978.5,-30175.5,-11890.5,-10344.5,26966.5,86091.5,98705.5	Dhx16,Ppp1r18,Nrm,Mdc1,Flot1,Ier3,Tubb5,2310061I04Rik,Atat1	ENSMUSG00000024422.14,ENSMUSG00000034595.17,ENSMUSG00000059791.14,ENSMUSG00000061607.15,ENSMUSG00000059714.13,ENSMUSG00000003541.6,ENSMUSG00000001525.10,ENSMUSG00000050705.15,ENSMUSG00000024426.17	ENSMUST00000025292.14,ENSMUST00000113814.10,ENSMUST00000074259.14,ENSMUST00000082337.12,ENSMUST00000001569.14,ENSMUST00000003635.6,ENSMUST00000001566.9,ENSMUST00000148721.7,ENSMUST00000056034.12	+,+,+,+,+,+,-,-,-	open_sea	35821786	35822437	-10447	TRUE	FALSE
chr17	35813434	35813435	cg34884873_TC21	CG	DCRD	-66384.5,-53225.5,-47883.5,-28080.5,-9795.5,-8249.5,24871.5,83996.5,96610.5	Dhx16,Ppp1r18,Nrm,Mdc1,Flot1,Ier3,Tubb5,2310061I04Rik,Atat1	ENSMUSG00000024422.14,ENSMUSG00000034595.17,ENSMUSG00000059791.14,ENSMUSG00000061607.15,ENSMUSG00000059714.13,ENSMUSG00000003541.6,ENSMUSG00000001525.10,ENSMUSG00000050705.15,ENSMUSG00000024426.17	ENSMUST00000025292.14,ENSMUST00000113814.10,ENSMUST00000074259.14,ENSMUST00000082337.12,ENSMUST00000001569.14,ENSMUST00000003635.6,ENSMUST00000001566.9,ENSMUST00000148721.7,ENSMUST00000056034.12	+,+,+,+,+,+,-,-,-	open_sea	35821786	35822437	-8352	TRUE	FALSE
chr17	35813723	35813724	cg34884880_BC21	CG	DCRD	-66095.5,-52936.5,-47594.5,-27791.5,-9506.5,-7960.5,24582.5,83707.5,96321.5	Dhx16,Ppp1r18,Nrm,Mdc1,Flot1,Ier3,Tubb5,2310061I04Rik,Atat1	ENSMUSG00000024422.14,ENSMUSG00000034595.17,ENSMUSG00000059791.14,ENSMUSG00000061607.15,ENSMUSG00000059714.13,ENSMUSG00000003541.6,ENSMUSG00000001525.10,ENSMUSG00000050705.15,ENSMUSG00000024426.17	ENSMUST00000025292.14,ENSMUST00000113814.10,ENSMUST00000074259.14,ENSMUST00000082337.12,ENSMUST00000001569.14,ENSMUST00000003635.6,ENSMUST00000001566.9,ENSMUST00000148721.7,ENSMUST00000056034.12	+,+,+,+,+,+,-,-,-	open_sea	35821786	35822437	-8063	TRUE	FALSE
chr17	35814002	35814003	cg34884885_TC21	CG	DCRD	-65816.5,-52657.5,-47315.5,-27512.5,-9227.5,-7681.5,24303.5,83428.5,96042.5	Dhx16,Ppp1r18,Nrm,Mdc1,Flot1,Ier3,Tubb5,2310061I04Rik,Atat1	ENSMUSG00000024422.14,ENSMUSG00000034595.17,ENSMUSG00000059791.14,ENSMUSG00000061607.15,ENSMUSG00000059714.13,ENSMUSG00000003541.6,ENSMUSG00000001525.10,ENSMUSG00000050705.15,ENSMUSG00000024426.17	ENSMUST00000025292.14,ENSMUST00000113814.10,ENSMUST00000074259.14,ENSMUST00000082337.12,ENSMUST00000001569.14,ENSMUST00000003635.6,ENSMUST00000001566.9,ENSMUST00000148721.7,ENSMUST00000056034.12	+,+,+,+,+,+,-,-,-	open_sea	35821786	35822437	-7784	TRUE	FALSE
chr17	35816295	35816296	cg34884907_BC21	CG	DCRD	-63523.5,-50364.5,-45022.5,-25219.5,-6934.5,-5388.5,22010.5,81135.5,93749.5	Dhx16,Ppp1r18,Nrm,Mdc1,Flot1,Ier3,Tubb5,2310061I04Rik,Atat1	ENSMUSG00000024422.14,ENSMUSG00000034595.17,ENSMUSG00000059791.14,ENSMUSG00000061607.15,ENSMUSG00000059714.13,ENSMUSG00000003541.6,ENSMUSG00000001525.10,ENSMUSG00000050705.15,ENSMUSG00000024426.17	ENSMUST00000025292.14,ENSMUST00000113814.10,ENSMUST00000074259.14,ENSMUST00000082337.12,ENSMUST00000001569.14,ENSMUST00000003635.6,ENSMUST00000001566.9,ENSMUST00000148721.7,ENSMUST00000056034.12	+,+,+,+,+,+,-,-,-	open_sea	35821786	35822437	-5491	TRUE	FALSE
chr17	35821345	35821346	cg34884988_TC21	CG	Promoter	-338.5	Ier3	ENSMUSG00000003541.6	ENSMUST00000003635.6	+	cpg_shore	35821786	35822437	-441	TRUE	FALSE
chr17	35821708	35821709	cg34884999_BC21	CG	Promoter	24.5	Ier3	ENSMUSG00000003541.6	ENSMUST00000003635.6	+	cpg_shore	35821786	35822437	-78	TRUE	FALSE
chr17	35822299	35822300	cg34885044_BC21	CG	Promoter	-930.5	Flot1	ENSMUSG00000059714.13	ENSMUST00000001569.14	+	cpg_island	35821786	35822437	0	TRUE	FALSE
chr17	35823079	35823080	cg34885070_TC21	CG	Promoter	-150.5	Flot1	ENSMUSG00000059714.13	ENSMUST00000001569.14	+	cpg_shore	35823129	35823497	-50	TRUE	FALSE
chr17	35823283	35823284	cg34885080_BC21	CG	Promoter	53.5	Flot1	ENSMUSG00000059714.13	ENSMUST00000001569.14	+	cpg_island	35823129	35823497	0	TRUE	FALSE
chr17	35823382	35823383	cg34885091_BC21	CG	Promoter	152.5	Flot1	ENSMUSG00000059714.13	ENSMUST00000001569.14	+	cpg_island	35823129	35823497	0	FALSE	TRUE
chr17	35823861	35823862	cg34885111_TC21	CG	exon	-26.5	Flot1	ENSMUSG00000059714.13	ENSMUST00000001569.14	+	cpg_shore	35823129	35823497	365	TRUE	FALSE
chr17	35825857	35825858	cg34885151_BC21	CG	exon	-43.5	Flot1	ENSMUSG00000059714.13	ENSMUST00000001569.14	+	cpg_shelve	35823129	35823497	2361	TRUE	FALSE
chr17	35826968	35826969	cg34885163_BC21	CG	intron	1042.0	Flot1	ENSMUSG00000059714.13	ENSMUST00000001569.14	+	cpg_shelve	35823129	35823497	3472	TRUE	FALSE
chr17	35829460	35829461	cg34885187_BC21	CG	intron	-1450.0	Flot1	ENSMUSG00000059714.13	ENSMUST00000001569.14	+	open_sea	35835357	35835711	-5897	TRUE	FALSE
chr17	35829518	35829519	cg34885188_TC21	CG	intron	-1508.0	Flot1	ENSMUSG00000059714.13	ENSMUST00000001569.14	+	open_sea	35835357	35835711	-5839	TRUE	FALSE
chr17	35835147	35835148	cg34885275_BC21	CG	exon	167.5	Tubb5	ENSMUSG00000001525.10	ENSMUST00000001566.9	-	cpg_shelve	35835357	35835711	-210	TRUE	FALSE
chr17	35835412	35835413	cg34885291_TC21	CG	exon	432.5	Tubb5	ENSMUSG00000001525.10	ENSMUST00000001566.9	-	cpg_island	35835357	35835711	0	TRUE	FALSE
chr17	35835659	35835660	cg34885304_TC11	CG	exon	679.5	Tubb5	ENSMUSG00000001525.10	ENSMUST00000001566.9	-	cpg_island	35835357	35835711	0	TRUE	FALSE
chr17	35836254	35836255	cg34885323_TC11	CG	exon	36.5	Tubb5	ENSMUSG00000001525.10	ENSMUST00000001566.9	-	cpg_shore	35835357	35835711	544	TRUE	FALSE
chr17	35836656	35836657	cg34885327_BC21	CG	exon	-25.5	Tubb5	ENSMUSG00000001525.10	ENSMUST00000001566.9	-	cpg_shore	35837060	35837278	-404	TRUE	FALSE
chr17	35836672	35836673	cg34885328_BC11	CG	exon	-9.5	Tubb5	ENSMUSG00000001525.10	ENSMUST00000001566.9	-	cpg_shore	35837060	35837278	-388	TRUE	FALSE
chr17	35837902	35837903	cg34885389_TC21	CG	Promoter	403.5	Tubb5	ENSMUSG00000001525.10	ENSMUST00000001566.9	-	cpg_shelve	35838173	35838412	-271	TRUE	FALSE
chr17	35838658	35838659	cg34885426_TC21	CG	Promoter	-352.5	Tubb5	ENSMUSG00000001525.10	ENSMUST00000001566.9	-	cpg_shelve	35838173	35838412	247	TRUE	FALSE
chr17	35838677	35838678	cg34885427_BC21	CG	Promoter	-371.5	Tubb5	ENSMUSG00000001525.10	ENSMUST00000001566.9	-	cpg_shelve	35838173	35838412	266	TRUE	FALSE
chr17	35839335	35839336	cg34885432_BC21	CG	Promoter	-1029.5	Tubb5	ENSMUSG00000001525.10	ENSMUST00000001566.9	-	cpg_shelve	35838173	35838412	924	TRUE	FALSE
chr17	35840804	35840805	cg34885453_BC21	CG	Promoter	-710.5	Mdc1	ENSMUSG00000061607.15	ENSMUST00000082337.12	+	cpg_shelve	35841318	35841702	-514	TRUE	FALSE
chr17	35841168	35841169	cg34885464_TC21	CG	Promoter	-346.5	Mdc1	ENSMUSG00000061607.15	ENSMUST00000082337.12	+	cpg_shelve	35841318	35841702	-150	TRUE	FALSE
chr17	35841318	35841319	cg34885470_BC21	CG	Promoter	-196.5	Mdc1	ENSMUSG00000061607.15	ENSMUST00000082337.12	+	cpg_island	35841318	35841702	0	TRUE	FALSE
chr17	35841334	35841335	cg34885473_BC21	CG	Promoter	-180.5	Mdc1	ENSMUSG00000061607.15	ENSMUST00000082337.12	+	cpg_island	35841318	35841702	0	TRUE	FALSE
chr17	35841843	35841844	cg34885514_BC21	CG	Promoter	328.5	Mdc1	ENSMUSG00000061607.15	ENSMUST00000082337.12	+	cpg_shelve	35841318	35841702	142	TRUE	FALSE
chr17	35841867	35841868	cg34885516_BC21	CG	Promoter	352.5	Mdc1	ENSMUSG00000061607.15	ENSMUST00000082337.12	+	cpg_shelve	35841318	35841702	166	TRUE	FALSE
chr17	35841946	35841947	cg34885520_BC21	CG	Promoter	431.5	Mdc1	ENSMUSG00000061607.15	ENSMUST00000082337.12	+	cpg_shelve	35841318	35841702	245	TRUE	FALSE
chr17	35845873	35845874	cg34885559_TC21	CG	exon	155.5	Mdc1	ENSMUSG00000061607.15	ENSMUST00000082337.12	+	open_sea	35841318	35841702	4172	TRUE	FALSE
chr17	35848088	35848089	cg34885585_BC21	CG	exon	-94.5	Mdc1	ENSMUSG00000061607.15	ENSMUST00000082337.12	+	open_sea	35841318	35841702	6387	TRUE	FALSE
chr17	35848169	35848170	cg34885586_TC21	CG	exon	-175.5	Mdc1	ENSMUSG00000061607.15	ENSMUST00000082337.12	+	open_sea	35841318	35841702	6468	TRUE	FALSE
chr17	35852863	35852864	cg34885617_TC21	CG	exon	288.0	Mdc1	ENSMUSG00000061607.15	ENSMUST00000082337.12	+	open_sea	35861174	35861583	-8311	TRUE	FALSE
chr17	35854521	35854522	cg34885643_BC21	CG	exon	-13.5	Mdc1	ENSMUSG00000061607.15	ENSMUST00000082337.12	+	open_sea	35861174	35861583	-6653	TRUE	FALSE
chr17	35854966	35854967	cg34885652_BC21	CG	exon	-48.0	Mdc1	ENSMUSG00000061607.15	ENSMUST00000082337.12	+	open_sea	35861174	35861583	-6208	TRUE	FALSE
chr17	35861174	35861175	cg34885727_TC11	CG	Promoter	-143.5	Nrm	ENSMUSG00000059791.14	ENSMUST00000074259.14	+	cpg_island	35861174	35861583	0	TRUE	FALSE
chr17	35861626	35861627	cg34885768_BC21	CG	Promoter	308.5	Nrm	ENSMUSG00000059791.14	ENSMUST00000074259.14	+	cpg_shore	35861174	35861583	44	TRUE	FALSE
chr17	35861643	35861644	cg34885769_BC21	CG	Promoter	325.5	Nrm	ENSMUSG00000059791.14	ENSMUST00000074259.14	+	cpg_shore	35861174	35861583	61	TRUE	FALSE
chr17	35864120	35864121	cg34885797_BC11	CG	exon	79.5	Nrm	ENSMUSG00000059791.14	ENSMUST00000074259.14	+	cpg_shelve	35865724	35866869	-1604	TRUE	FALSE
chr17	35864165	35864166	cg34885798_BC21	CG	Promoter	-1459.5	Ppp1r18	ENSMUSG00000034595.17	ENSMUST00000144382.7	+	cpg_shelve	35865724	35866869	-1559	TRUE	FALSE
chr17	35864720	35864721	cg34885811_TC21	CG	Promoter	-1335.5	Ppp1r18	ENSMUSG00000034595.17	ENSMUST00000122899.7	+	cpg_shelve	35865724	35866869	-1004	TRUE	FALSE
chr17	35865482	35865483	cg34885826_BC11	CG	Promoter	-1177.5	Ppp1r18	ENSMUSG00000034595.17	ENSMUST00000113814.10	+	cpg_shelve	35865724	35866869	-242	TRUE	FALSE
chr17	35865602	35865603	cg34885833_TC21	CG	Promoter	-1057.5	Ppp1r18	ENSMUSG00000034595.17	ENSMUST00000113814.10	+	cpg_shore	35865724	35866869	-122	TRUE	FALSE
chr17	35866505	35866506	cg34885887_TC21	CG	Promoter	-154.5	Ppp1r18	ENSMUSG00000034595.17	ENSMUST00000113814.10	+	cpg_island	35865724	35866869	0	FALSE	TRUE
chr17	35867067	35867068	cg34885918_BC21	CG	Promoter	407.5	Ppp1r18	ENSMUSG00000034595.17	ENSMUST00000113814.10	+	cpg_shore	35865724	35866869	199	TRUE	FALSE
chr17	35867516	35867517	cg34885934_TC21	CG	exon	183.5	Ppp1r18	ENSMUSG00000034595.17	ENSMUST00000187690.6	+	cpg_shore	35865724	35866869	648	TRUE	FALSE
chr17	35868133	35868134	cg34885945_BC21	CG	exon	-433.5	Ppp1r18	ENSMUSG00000034595.17	ENSMUST00000187690.6	+	cpg_shore	35865724	35866869	1265	TRUE	FALSE
chr17	35868552	35868553	cg34885955_BC21	CG	exon	-852.5	Ppp1r18	ENSMUSG00000034595.17	ENSMUST00000187690.6	+	cpg_shore	35865724	35866869	1684	TRUE	FALSE
chr17	35868572	35868573	cg34885957_BC21	CG	exon	-872.5	Ppp1r18	ENSMUSG00000034595.17	ENSMUST00000187690.6	+	cpg_shore	35865724	35866869	1704	FALSE	TRUE
chr17	35868731	35868732	cg34885961_TC21	CG	exon	-1031.5	Ppp1r18	ENSMUSG00000034595.17	ENSMUST00000187690.6	+	cpg_shore	35865724	35866869	1863	TRUE	FALSE
chr17	35868740	35868741	cg34885962_BC21	CG	exon	-1040.5	Ppp1r18	ENSMUSG00000034595.17	ENSMUST00000187690.6	+	cpg_shore	35865724	35866869	1872	TRUE	FALSE
chr17	35870922	35870923	cg34885988_BC21	CG	intron	-364.0	Ppp1r18	ENSMUSG00000034595.17	ENSMUST00000144382.7	+	open_sea	35865724	35866869	4054	FALSE	TRUE
chr17	35875022	35875023	cg34886039_TC21	CG	3'-UTR	130.5	Ppp1r18	ENSMUSG00000034595.17	ENSMUST00000144382.7	+	open_sea	35879640	35880165	-4618	TRUE	FALSE
chr17	35879661	35879662	cg34886106_TC21	CG	Promoter	-157.5	Dhx16	ENSMUSG00000024422.14	ENSMUST00000025292.14	+	cpg_island	35879640	35880165	0	TRUE	FALSE
chr17	35880149	35880150	cg34886166_BC21	CG	Promoter	330.5	Dhx16	ENSMUSG00000024422.14	ENSMUST00000025292.14	+	cpg_island	35879640	35880165	0	TRUE	FALSE
chr17	35887439	35887440	cg34886340_BC21	CG	exon	29.5	Dhx16	ENSMUSG00000024422.14	ENSMUST00000025292.14	+	open_sea	35879640	35880165	7275	TRUE	FALSE
chr17	35887497	35887498	cg34886341_TC21	CG	exon	-28.5	Dhx16	ENSMUSG00000024422.14	ENSMUST00000025292.14	+	open_sea	35879640	35880165	7333	TRUE	FALSE
chr17	35887891	35887892	cg34886362_BC11	CG	exon	24.5	Dhx16	ENSMUSG00000024422.14	ENSMUST00000025292.14	+	open_sea	35879640	35880165	7727	TRUE	FALSE
chr17	35888360	35888361	cg34886374_BC21	CG	exon	28.0	Dhx16	ENSMUSG00000024422.14	ENSMUST00000025292.14	+	open_sea	35879640	35880165	8196	TRUE	FALSE
chr17	35889189	35889190	cg34886381_TC21	CG	intron	-2945.0	Dhx16	ENSMUSG00000024422.14	ENSMUST00000025292.14	+	open_sea	35896840	35897494	-7651	TRUE	FALSE
chr17	35889264	35889265	cg34886383_TC21	CG	exon	14.5	Dhx16	ENSMUSG00000024422.14	ENSMUST00000025292.14	+	open_sea	35896840	35897494	-7576	TRUE	FALSE
chr17	35893128	35893129	cg34886434_TC21	CG	intron	-1925.5	2310061I04Rik	ENSMUSG00000050705.15	ENSMUST00000148721.7	-	cpg_shelve	35896840	35897494	-3712	TRUE	FALSE
chr17	35894939	35894940	cg34886450_BC11	CG	exon	-79.5	2310061I04Rik	ENSMUSG00000050705.15	ENSMUST00000148721.7	-	cpg_shore	35896840	35897494	-1901	TRUE	FALSE
chr17	35895023	35895024	cg34886454_TC21	CG	exon	4.5	2310061I04Rik	ENSMUSG00000050705.15	ENSMUST00000148721.7	-	cpg_shore	35896840	35897494	-1817	TRUE	FALSE
chr17	35895047	35895048	cg34886455_TC11	CG	exon	28.5	2310061I04Rik	ENSMUSG00000050705.15	ENSMUST00000148721.7	-	cpg_shore	35896840	35897494	-1793	TRUE	FALSE
chr17	35895080	35895081	cg34886456_TC21	CG	exon	61.5	2310061I04Rik	ENSMUSG00000050705.15	ENSMUST00000148721.7	-	cpg_shore	35896840	35897494	-1760	TRUE	FALSE
chr17	35895268	35895269	cg34886458_TC11	CG	intron	214.5	2310061I04Rik	ENSMUSG00000050705.15	ENSMUST00000148721.7	-	cpg_shore	35896840	35897494	-1572	TRUE	FALSE
chr17	35895802	35895803	cg34886464_BC11	CG	exon	-69.0	2310061I04Rik	ENSMUSG00000050705.15	ENSMUST00000148721.7	-	cpg_shore	35896840	35897494	-1038	TRUE	FALSE
chr17	35896406	35896407	cg34886473_BC21	CG	intron	1352.5	2310061I04Rik	ENSMUSG00000050705.15	ENSMUST00000148721.7	-	cpg_shore	35896840	35897494	-434	TRUE	FALSE
chr17	35896747	35896748	cg34886480_TC11	CG	intron	1693.5	2310061I04Rik	ENSMUSG00000050705.15	ENSMUST00000148721.7	-	cpg_shore	35896840	35897494	-93	TRUE	FALSE
chr17	35896777	35896778	cg34886481_BC21	CG	intron	1723.5	2310061I04Rik	ENSMUSG00000050705.15	ENSMUST00000148721.7	-	cpg_shore	35896840	35897494	-63	TRUE	FALSE
chr17	35897492	35897493	cg34886566_BC21	CG	Promoter	-61.5	2310061I04Rik	ENSMUSG00000050705.15	ENSMUST00000148721.7	-	cpg_island	35896840	35897494	0	TRUE	FALSE
chr17	35897654	35897655	cg34886568_TC21	CG	Promoter	-223.5	2310061I04Rik	ENSMUSG00000050705.15	ENSMUST00000148721.7	-	cpg_shore	35896840	35897494	161	TRUE	FALSE
chr17	35897759	35897760	cg34886569_BC21	CG	Promoter	-328.5	2310061I04Rik	ENSMUSG00000050705.15	ENSMUST00000148721.7	-	cpg_shore	35896840	35897494	266	TRUE	FALSE
chr17	35897762	35897763	cg34886570_BC21	CG	Promoter	-331.5	2310061I04Rik	ENSMUSG00000050705.15	ENSMUST00000148721.7	-	cpg_shore	35896840	35897494	269	TRUE	FALSE
chr17	35897777	35897778	cg34886571_TC21	CG	Promoter	-346.5	2310061I04Rik	ENSMUSG00000050705.15	ENSMUST00000148721.7	-	cpg_shore	35896840	35897494	284	TRUE	FALSE
chr17	35900137	35900138	cg34886604_TC21	CG	3'-UTR	-209.0	Atat1	ENSMUSG00000024426.17	ENSMUST00000056034.12	-	cpg_shelve	35896840	35897494	2644	TRUE	FALSE
chr17	35901373	35901374	cg34886612_TC11	CG	exon	-116.0	Atat1	ENSMUSG00000024426.17	ENSMUST00000056034.12	-	cpg_shelve	35896840	35897494	3880	TRUE	FALSE
chr17	35903502	35903503	cg34886640_BC21	CG	intron	-1446.0	Atat1	ENSMUSG00000024426.17	ENSMUST00000056034.12	-	open_sea	35896840	35897494	6009	TRUE	FALSE
chr17	35904288	35904289	cg34886651_TC21	CG	intron	-660.0	Atat1	ENSMUSG00000024426.17	ENSMUST00000056034.12	-	open_sea	35909911	35910135	-5623	TRUE	FALSE
chr17	35904418	35904419	cg34886652_TC21	CG	intron	-530.0	Atat1	ENSMUSG00000024426.17	ENSMUST00000056034.12	-	open_sea	35909911	35910135	-5493	TRUE	FALSE
chr17	35907250	35907251	cg34886681_BC21	CG	intron	2302.0	Atat1	ENSMUSG00000024426.17	ENSMUST00000056034.12	-	cpg_shelve	35909911	35910135	-2661	TRUE	FALSE
chr17	35908474	35908475	cg34886690_BC21	CG	intron	3526.0	Atat1	ENSMUSG00000024426.17	ENSMUST00000056034.12	-	cpg_shore	35909911	35910135	-1437	TRUE	FALSE
chr17	35908656	35908657	cg34886696_BC21	CG	exon	43.0	Atat1	ENSMUSG00000024426.17	ENSMUST00000056034.12	-	cpg_shore	35909911	35910135	-1255	TRUE	FALSE
chr17	35909520	35909521	cg34886716_TC21	CG	intron	4572.0	Atat1	ENSMUSG00000024426.17	ENSMUST00000056034.12	-	cpg_shore	35909911	35910135	-391	TRUE	FALSE
chr17	35909705	35909706	cg34886721_BC21	CG	Promoter	339.5	Atat1	ENSMUSG00000024426.17	ENSMUST00000056034.12	-	cpg_shore	35909911	35910135	-206	TRUE	FALSE
chr17	35909947	35909948	cg34886730_BC11	CG	Promoter	97.5	Atat1	ENSMUSG00000024426.17	ENSMUST00000056034.12	-	cpg_island	35909911	35910135	0	TRUE	FALSE
chr17	35910046	35910047	cg34886741_TC11	CG	Promoter	-1.5	Atat1	ENSMUSG00000024426.17	ENSMUST00000056034.12	-	cpg_island	35909911	35910135	0	TRUE	FALSE
chr17	35910058	35910059	cg34886742_TC11	CG	Promoter	-13.5	Atat1	ENSMUSG00000024426.17	ENSMUST00000056034.12	-	cpg_island	35909911	35910135	0	TRUE	FALSE
chr17	35910380	35910381	cg34886752_TC21	CG	Promoter	-335.5	Atat1	ENSMUSG00000024426.17	ENSMUST00000056034.12	-	cpg_shore	35909911	35910135	246	FALSE	TRUE
chr17	35911491	35911492	cg34886770_TC21	CG	Promoter	-1446.5	Atat1	ENSMUSG00000024426.17	ENSMUST00000056034.12	-	cpg_shore	35909911	35910135	1357	TRUE	FALSE
chr17	35912349	35912350	cg34886781_BC21	CG	exon	-21.5	Mrps18b	ENSMUSG00000024436.16	ENSMUST00000025305.15	-	cpg_shelve	35909911	35910135	2215	FALSE	TRUE
chr17	35913987	35913988	cg34886800_BC21	CG	intron	603.5	Mrps18b	ENSMUSG00000024436.16	ENSMUST00000025305.15	-	cpg_shelve	35916085	35917155	-2098	FALSE	TRUE
chr17	35914361	35914362	cg34886806_BC21	CG	exon	-6.5	Mrps18b	ENSMUSG00000024436.16	ENSMUST00000025305.15	-	cpg_shore	35916085	35917155	-1724	TRUE	FALSE
chr17	35914400	35914401	cg34886807_BC11	CG	exon	32.5	Mrps18b	ENSMUSG00000024436.16	ENSMUST00000025305.15	-	cpg_shore	35916085	35917155	-1685	TRUE	FALSE
chr17	35914540	35914541	cg34886810_BC21	CG	exon	0.0	Mrps18b	ENSMUSG00000024436.16	ENSMUST00000025305.15	-	cpg_shore	35916085	35917155	-1545	TRUE	FALSE
chr17	35914564	35914565	cg34886812_BC21	CG	exon	24.0	Mrps18b	ENSMUSG00000024436.16	ENSMUST00000025305.15	-	cpg_shore	35916085	35917155	-1521	TRUE	FALSE
chr17	35914576	35914577	cg34886813_TC21	CG	exon	36.0	Mrps18b	ENSMUSG00000024436.16	ENSMUST00000025305.15	-	cpg_shore	35916085	35917155	-1509	TRUE	FALSE
chr17	35915593	35915594	cg34886830_TC21	CG	Promoter	-972.5	Ppp1r10	ENSMUSG00000039220.16	ENSMUST00000087211.8	+	cpg_shore	35916085	35917155	-492	TRUE	FALSE
chr17	35916240	35916241	cg34886854_BC21	CG	Promoter	-955.5,148.5	Ppp1r10,Mrps18b	ENSMUSG00000039220.16,ENSMUSG00000024436.16	ENSMUST00000087210.6,ENSMUST00000025305.15	+,-	cpg_island	35916085	35917155	0	TRUE	FALSE
chr17	35916283	35916284	cg34886856_BC21	CG	Promoter	-912.5,105.5	Ppp1r10,Mrps18b	ENSMUSG00000039220.16,ENSMUSG00000024436.16	ENSMUST00000087210.6,ENSMUST00000025305.15	+,-	cpg_island	35916085	35917155	0	TRUE	FALSE
chr17	35916310	35916311	cg34886857_TC11	CG	Promoter	-885.5,78.5	Ppp1r10,Mrps18b	ENSMUSG00000039220.16,ENSMUSG00000024436.16	ENSMUST00000087210.6,ENSMUST00000025305.15	+,-	cpg_island	35916085	35917155	0	TRUE	FALSE
chr17	35916368	35916369	cg34886860_BC21	CG	Promoter	-827.5,20.5	Ppp1r10,Mrps18b	ENSMUSG00000039220.16,ENSMUSG00000024436.16	ENSMUST00000087210.6,ENSMUST00000025305.15	+,-	cpg_island	35916085	35917155	0	TRUE	FALSE
chr17	35916528	35916529	cg34886878_TC11	CG	Promoter	-667.5,-139.5	Ppp1r10,Mrps18b	ENSMUSG00000039220.16,ENSMUSG00000024436.16	ENSMUST00000087210.6,ENSMUST00000025305.15	+,-	cpg_island	35916085	35917155	0	TRUE	FALSE
chr17	35916566	35916567	cg34886880_BC21	CG	Promoter	-629.5,-177.5	Ppp1r10,Mrps18b	ENSMUSG00000039220.16,ENSMUSG00000024436.16	ENSMUST00000087210.6,ENSMUST00000025305.15	+,-	cpg_island	35916085	35917155	0	TRUE	FALSE
chr17	35916577	35916578	cg34886881_BC21	CG	Promoter	-618.5,-188.5	Ppp1r10,Mrps18b	ENSMUSG00000039220.16,ENSMUSG00000024436.16	ENSMUST00000087210.6,ENSMUST00000025305.15	+,-	cpg_island	35916085	35917155	0	TRUE	FALSE
chr17	35916656	35916657	cg34886883_TC21	CG	Promoter	-539.5,-267.5	Ppp1r10,Mrps18b	ENSMUSG00000039220.16,ENSMUSG00000024436.16	ENSMUST00000087210.6,ENSMUST00000025305.15	+,-	cpg_island	35916085	35917155	0	TRUE	FALSE
chr17	35917209	35917210	cg34886942_TC11	CG	Promoter	-820.5,13.5	Mrps18b,Ppp1r10	ENSMUSG00000024436.16,ENSMUSG00000039220.16	ENSMUST00000025305.15,ENSMUST00000087210.6	-,+	cpg_shore	35916085	35917155	55	TRUE	FALSE
chr17	35917367	35917368	cg34886945_TC21	CG	Promoter	-978.5,171.5	Mrps18b,Ppp1r10	ENSMUSG00000024436.16,ENSMUSG00000039220.16	ENSMUST00000025305.15,ENSMUST00000087210.6	-,+	cpg_shore	35916085	35917155	213	TRUE	FALSE
chr17	35917767	35917768	cg34886956_BC21	CG	Promoter	-1378.5	Mrps18b	ENSMUSG00000024436.16	ENSMUST00000025305.15	-	cpg_shore	35916085	35917155	613	TRUE	FALSE
chr17	35917981	35917982	cg34886958_TC21	CG	intron	6443.0	Ppp1r10	ENSMUSG00000039220.16	ENSMUST00000087211.8	+	cpg_shore	35916085	35917155	827	TRUE	FALSE
chr17	35918036	35918037	cg34886959_TC21	CG	intron	6388.0	Ppp1r10	ENSMUSG00000039220.16	ENSMUST00000087211.8	+	cpg_shore	35916085	35917155	882	TRUE	FALSE
chr17	35921942	35921943	cg34886995_TC21	CG	intron	2482.0	Ppp1r10	ENSMUSG00000039220.16	ENSMUST00000087211.8	+	open_sea	35916085	35917155	4788	TRUE	FALSE
chr17	35922471	35922472	cg34886999_TC21	CG	intron	1953.0	Ppp1r10	ENSMUSG00000039220.16	ENSMUST00000087211.8	+	open_sea	35916085	35917155	5317	TRUE	FALSE
chr17	35924052	35924053	cg34887010_BC11	CG	exon	27.5	Ppp1r10	ENSMUSG00000039220.16	ENSMUST00000087211.8	+	open_sea	35916085	35917155	6898	TRUE	FALSE
chr17	35926869	35926870	cg34887048_BC21	CG	exon	-45.0	Ppp1r10	ENSMUSG00000039220.16	ENSMUST00000087211.8	+	open_sea	35916085	35917155	9715	TRUE	FALSE
chr17	35930326	35930327	cg34887083_TC21	CG	exon	265.0	Ppp1r10	ENSMUSG00000039220.16	ENSMUST00000087211.8	+	open_sea	35916085	35917155	13172	FALSE	TRUE
chr17	35932001	35932002	cg34887122_TC21	CG	3'-UTR	-233.0	Ppp1r10	ENSMUSG00000039220.16	ENSMUST00000087210.6	+	open_sea	35916085	35917155	14847	FALSE	TRUE
chr17	35935888	35935889	cg34887162_BC21	CG	DCRD	-97582.5,-43962.5,-38457.5,-25843.5,-19499.5,18692.5,33872.5,44347.5,56069.5,69228.5,74570.5,84671.5,94373.5,96966.5	Tubb5,Gnl1,2310061I04Rik,Atat1,Mrps18b,Ppp1r10,Abcf1,Prr3,Dhx16,Ppp1r18,Nrm,H2-T24,Mdc1,H2-T23	ENSMUSG00000001525.10,ENSMUSG00000024429.9,ENSMUSG00000050705.15,ENSMUSG00000024426.17,ENSMUSG00000024436.16,ENSMUSG00000039220.16,ENSMUSG00000038762.15,ENSMUSG00000038500.15,ENSMUSG00000024422.14,ENSMUSG00000034595.17,ENSMUSG00000059791.14,ENSMUSG00000053835.17,ENSMUSG00000061607.15,ENSMUSG00000067212.8	ENSMUST00000001566.9,ENSMUST00000087200.3,ENSMUST00000148721.7,ENSMUST00000056034.12,ENSMUST00000025305.15,ENSMUST00000087210.6,ENSMUST00000043757.14,ENSMUST00000055454.13,ENSMUST00000025292.14,ENSMUST00000113814.10,ENSMUST00000074259.14,ENSMUST00000113760.9,ENSMUST00000082337.12,ENSMUST00000102678.4	-,+,-,-,-,+,-,-,+,+,+,-,+,-	open_sea	35916085	35917155	18734	TRUE	FALSE
chr17	35939893	35939894	cg34887208_BC11	CG	DCRD	-42462.5,-39957.5,-29848.5,-23504.5,22697.5,29867.5,40342.5,60074.5,73233.5,78575.5,80666.5,92961.5,98378.5	2310061I04Rik,Gnl1,Atat1,Mrps18b,Ppp1r10,Abcf1,Prr3,Dhx16,Ppp1r18,Nrm,H2-T24,H2-T23,Mdc1	ENSMUSG00000050705.15,ENSMUSG00000024429.9,ENSMUSG00000024426.17,ENSMUSG00000024436.16,ENSMUSG00000039220.16,ENSMUSG00000038762.15,ENSMUSG00000038500.15,ENSMUSG00000024422.14,ENSMUSG00000034595.17,ENSMUSG00000059791.14,ENSMUSG00000053835.17,ENSMUSG00000067212.8,ENSMUSG00000061607.15	ENSMUST00000148721.7,ENSMUST00000087200.3,ENSMUST00000056034.12,ENSMUST00000025305.15,ENSMUST00000087210.6,ENSMUST00000043757.14,ENSMUST00000055454.13,ENSMUST00000025292.14,ENSMUST00000113814.10,ENSMUST00000074259.14,ENSMUST00000113760.9,ENSMUST00000102678.4,ENSMUST00000082337.12	-,+,-,-,+,-,-,+,+,+,-,-,+	open_sea	35916085	35917155	22739	TRUE	FALSE
chr17	35939935	35939936	cg34887209_BC21	CG	DCRD	-42504.5,-39915.5,-29890.5,-23546.5,22739.5,29825.5,40300.5,60116.5,73275.5,78617.5,80624.5,92919.5,98420.5	2310061I04Rik,Gnl1,Atat1,Mrps18b,Ppp1r10,Abcf1,Prr3,Dhx16,Ppp1r18,Nrm,H2-T24,H2-T23,Mdc1	ENSMUSG00000050705.15,ENSMUSG00000024429.9,ENSMUSG00000024426.17,ENSMUSG00000024436.16,ENSMUSG00000039220.16,ENSMUSG00000038762.15,ENSMUSG00000038500.15,ENSMUSG00000024422.14,ENSMUSG00000034595.17,ENSMUSG00000059791.14,ENSMUSG00000053835.17,ENSMUSG00000067212.8,ENSMUSG00000061607.15	ENSMUST00000148721.7,ENSMUST00000087200.3,ENSMUST00000056034.12,ENSMUST00000025305.15,ENSMUST00000087210.6,ENSMUST00000043757.14,ENSMUST00000055454.13,ENSMUST00000025292.14,ENSMUST00000113814.10,ENSMUST00000074259.14,ENSMUST00000113760.9,ENSMUST00000102678.4,ENSMUST00000082337.12	-,+,-,-,+,-,-,+,+,+,-,-,+	open_sea	35916085	35917155	22781	TRUE	FALSE
chr17	35947192	35947193	cg34887286_BC21	CG	DCRD	-95768.5,-49761.5,-37147.5,-32658.5,-30803.5,22568.5,29996.5,33043.5,67373.5,73367.5,80532.5,85662.5,85874.5,95512.5	Gm6034,2310061I04Rik,Atat1,Gnl1,Mrps18b,Abcf1,Ppp1r10,Prr3,Dhx16,H2-T24,Ppp1r18,H2-T23,Nrm,H2-T22	ENSMUSG00000073407.1,ENSMUSG00000050705.15,ENSMUSG00000024426.17,ENSMUSG00000024429.9,ENSMUSG00000024436.16,ENSMUSG00000038762.15,ENSMUSG00000039220.16,ENSMUSG00000038500.15,ENSMUSG00000024422.14,ENSMUSG00000053835.17,ENSMUSG00000034595.17,ENSMUSG00000067212.8,ENSMUSG00000059791.14,ENSMUSG00000056116.18	ENSMUST00000097331.1,ENSMUST00000148721.7,ENSMUST00000056034.12,ENSMUST00000087200.3,ENSMUST00000025305.15,ENSMUST00000043757.14,ENSMUST00000087210.6,ENSMUST00000055454.13,ENSMUST00000025292.14,ENSMUST00000113760.9,ENSMUST00000113814.10,ENSMUST00000102678.4,ENSMUST00000074259.14,ENSMUST00000080015.11	+,-,-,+,-,-,+,-,+,-,+,-,+,-	open_sea	35969409	35969972	-22217	TRUE	FALSE
chr17	35953455	35953456	cg34887330_TC21	CG	DCRD	-89505.5,-56024.5,-43410.5,-37066.5,-26395.5,16305.5,26780.5,36259.5,67104.5,73636.5,79399.5,86795.5,89249.5,92137.5	Gm6034,2310061I04Rik,Atat1,Mrps18b,Gnl1,Abcf1,Prr3,Ppp1r10,H2-T24,Dhx16,H2-T23,Ppp1r18,H2-T22,Nrm	ENSMUSG00000073407.1,ENSMUSG00000050705.15,ENSMUSG00000024426.17,ENSMUSG00000024436.16,ENSMUSG00000024429.9,ENSMUSG00000038762.15,ENSMUSG00000038500.15,ENSMUSG00000039220.16,ENSMUSG00000053835.17,ENSMUSG00000024422.14,ENSMUSG00000067212.8,ENSMUSG00000034595.17,ENSMUSG00000056116.18,ENSMUSG00000059791.14	ENSMUST00000097331.1,ENSMUST00000148721.7,ENSMUST00000056034.12,ENSMUST00000025305.15,ENSMUST00000087200.3,ENSMUST00000043757.14,ENSMUST00000055454.13,ENSMUST00000087210.6,ENSMUST00000113760.9,ENSMUST00000025292.14,ENSMUST00000102678.4,ENSMUST00000113814.10,ENSMUST00000080015.11,ENSMUST00000074259.14	+,-,-,-,+,-,-,+,-,+,-,+,-,+	open_sea	35969409	35969972	-15954	FALSE	TRUE
chr17	35959220	35959221	cg34887411_BC11	CG	intron	-4069.5	Abcf1	ENSMUSG00000038762.15	ENSMUST00000043757.14	-	open_sea	35969409	35969972	-10189	TRUE	FALSE
chr17	35959893	35959894	cg34887430_TC21	CG	exon	-36.5	Abcf1	ENSMUSG00000038762.15	ENSMUST00000043757.14	-	open_sea	35969409	35969972	-9516	FALSE	TRUE
chr17	35960650	35960651	cg34887446_BC11	CG	exon	-4.5	Abcf1	ENSMUSG00000038762.15	ENSMUST00000043757.14	-	open_sea	35969409	35969972	-8759	TRUE	FALSE
chr17	35960911	35960912	cg34887455_BC21	CG	exon	27.0	Abcf1	ENSMUSG00000038762.15	ENSMUST00000043757.14	-	open_sea	35969409	35969972	-8498	TRUE	FALSE
chr17	35961186	35961187	cg34887467_BC21	CG	exon	50.5	Abcf1	ENSMUSG00000038762.15	ENSMUST00000043757.14	-	open_sea	35969409	35969972	-8223	TRUE	FALSE
chr17	35961809	35961810	cg34887482_BC21	CG	exon	47.5	Abcf1	ENSMUSG00000038762.15	ENSMUST00000043757.14	-	open_sea	35969409	35969972	-7600	TRUE	FALSE
chr17	35969230	35969231	cg34887559_BC21	CG	intron	5940.5	Abcf1	ENSMUSG00000038762.15	ENSMUST00000043757.14	-	cpg_shore	35969409	35969972	-179	TRUE	FALSE
chr17	35969418	35969419	cg34887566_BC21	CG	Promoter	342.5	Abcf1	ENSMUSG00000038762.15	ENSMUST00000043757.14	-	cpg_island	35969409	35969972	0	TRUE	FALSE
chr17	35970056	35970057	cg34887627_BC21	CG	Promoter	-295.5	Abcf1	ENSMUSG00000038762.15	ENSMUST00000043757.14	-	cpg_shore	35969409	35969972	85	TRUE	FALSE
chr17	35972824	35972825	cg34887651_TC21	CG	3'-UTR	-295.5	Prr3	ENSMUSG00000038500.15	ENSMUST00000055454.13	-	cpg_shelve	35969409	35969972	2853	TRUE	FALSE
chr17	35972864	35972865	cg34887653_BC21	CG	3'-UTR	-255.5	Prr3	ENSMUSG00000038500.15	ENSMUST00000055454.13	-	cpg_shelve	35969409	35969972	2893	TRUE	FALSE
chr17	35978476	35978477	cg34887729_TC21	CG	Promoter	-1374.5	Gnl1	ENSMUSG00000024429.9	ENSMUST00000087200.3	+	cpg_shore	35979024	35980725	-548	TRUE	FALSE
chr17	35978564	35978565	cg34887732_TC21	CG	Promoter	-1286.5	Gnl1	ENSMUSG00000024429.9	ENSMUST00000087200.3	+	cpg_shore	35979024	35980725	-460	TRUE	FALSE
chr17	35978838	35978839	cg34887738_BC21	CG	Promoter	-1012.5	Gnl1	ENSMUSG00000024429.9	ENSMUST00000087200.3	+	cpg_shore	35979024	35980725	-186	FALSE	TRUE
chr17	35979464	35979465	cg34887784_TC11	CG	Promoter	-386.5	Gnl1	ENSMUSG00000024429.9	ENSMUST00000087200.3	+	cpg_island	35979024	35980725	0	FALSE	TRUE
chr17	35979539	35979540	cg34887790_TC11	CG	Promoter	-311.5	Gnl1	ENSMUSG00000024429.9	ENSMUST00000087200.3	+	cpg_island	35979024	35980725	0	TRUE	FALSE
chr17	35979552	35979553	cg34887791_BC11	CG	Promoter	-298.5	Gnl1	ENSMUSG00000024429.9	ENSMUST00000087200.3	+	cpg_island	35979024	35980725	0	FALSE	TRUE
chr17	35979667	35979668	cg34887799_BC11	CG	Promoter	-183.5	Gnl1	ENSMUSG00000024429.9	ENSMUST00000087200.3	+	cpg_island	35979024	35980725	0	FALSE	TRUE
chr17	35979693	35979694	cg34887800_BC11	CG	Promoter	-157.5	Gnl1	ENSMUSG00000024429.9	ENSMUST00000087200.3	+	cpg_island	35979024	35980725	0	FALSE	TRUE
chr17	35980694	35980695	cg34887913_TC21	CG	Promoter	-458.5	Prr3	ENSMUSG00000038500.15	ENSMUST00000055454.13	-	cpg_island	35979024	35980725	0	FALSE	TRUE
chr17	35980723	35980724	cg34887915_BC11	CG	Promoter	-487.5	Prr3	ENSMUSG00000038500.15	ENSMUST00000055454.13	-	cpg_island	35979024	35980725	0	TRUE	FALSE
chr17	35981323	35981324	cg34887930_BC21	CG	Promoter	-1087.5	Prr3	ENSMUSG00000038500.15	ENSMUST00000055454.13	-	cpg_shore	35979024	35980725	599	TRUE	FALSE
chr17	35981377	35981378	cg34887931_BC21	CG	Promoter	-1141.5	Prr3	ENSMUSG00000038500.15	ENSMUST00000055454.13	-	cpg_shore	35979024	35980725	653	TRUE	FALSE
chr17	35981409	35981410	cg34887932_TC21	CG	Promoter	-1173.5	Prr3	ENSMUSG00000038500.15	ENSMUST00000055454.13	-	cpg_shore	35979024	35980725	685	TRUE	FALSE
chr17	35981575	35981576	cg34887935_BC21	CG	Promoter	-1339.5	Prr3	ENSMUSG00000038500.15	ENSMUST00000055454.13	-	cpg_shore	35979024	35980725	851	TRUE	FALSE
chr17	35981620	35981621	cg34887937_TC11	CG	Promoter	-1384.5	Prr3	ENSMUSG00000038500.15	ENSMUST00000055454.13	-	cpg_shore	35979024	35980725	896	FALSE	TRUE
chr17	35983779	35983780	cg34887983_TC21	CG	intron	877.0	Gnl1	ENSMUSG00000024429.9	ENSMUST00000087200.3	+	cpg_shelve	35979024	35980725	3055	TRUE	FALSE
chr17	35991856	35991857	cg34888114_BC21	CG	DCRD	-94425.5,-81811.5,-75467.5,-51104.5,-22095.5,-11620.5,12005.5,28703.5,40998.5,50848.5,66514.5,74660.5	2310061I04Rik,Atat1,Mrps18b,Gm6034,Abcf1,Prr3,Gnl1,H2-T24,H2-T23,H2-T22,Gm11127,Ppp1r10	ENSMUSG00000050705.15,ENSMUSG00000024426.17,ENSMUSG00000024436.16,ENSMUSG00000073407.1,ENSMUSG00000038762.15,ENSMUSG00000038500.15,ENSMUSG00000024429.9,ENSMUSG00000053835.17,ENSMUSG00000067212.8,ENSMUSG00000056116.18,ENSMUSG00000079492.2,ENSMUSG00000039220.16	ENSMUST00000148721.7,ENSMUST00000056034.12,ENSMUST00000025305.15,ENSMUST00000097331.1,ENSMUST00000043757.14,ENSMUST00000055454.13,ENSMUST00000087200.3,ENSMUST00000113760.9,ENSMUST00000102678.4,ENSMUST00000080015.11,ENSMUST00000113742.2,ENSMUST00000087210.6	-,-,-,+,-,-,+,-,-,-,-,+	cpg_shelve	35994450	35994669	-2594	TRUE	FALSE
chr17	35991936	35991937	cg34888115_BC21	CG	DCRD	-94505.5,-81891.5,-75547.5,-51024.5,-22175.5,-11700.5,12085.5,28623.5,40918.5,50768.5,66434.5,74740.5	2310061I04Rik,Atat1,Mrps18b,Gm6034,Abcf1,Prr3,Gnl1,H2-T24,H2-T23,H2-T22,Gm11127,Ppp1r10	ENSMUSG00000050705.15,ENSMUSG00000024426.17,ENSMUSG00000024436.16,ENSMUSG00000073407.1,ENSMUSG00000038762.15,ENSMUSG00000038500.15,ENSMUSG00000024429.9,ENSMUSG00000053835.17,ENSMUSG00000067212.8,ENSMUSG00000056116.18,ENSMUSG00000079492.2,ENSMUSG00000039220.16	ENSMUST00000148721.7,ENSMUST00000056034.12,ENSMUST00000025305.15,ENSMUST00000097331.1,ENSMUST00000043757.14,ENSMUST00000055454.13,ENSMUST00000087200.3,ENSMUST00000113760.9,ENSMUST00000102678.4,ENSMUST00000080015.11,ENSMUST00000113742.2,ENSMUST00000087210.6	-,-,-,+,-,-,+,-,-,-,-,+	cpg_shelve	35994450	35994669	-2514	TRUE	FALSE
chr17	35992005	35992006	cg34888118_TC21	CG	DCRD	-94574.5,-81960.5,-75616.5,-50955.5,-22244.5,-11769.5,12154.5,28554.5,40849.5,50699.5,66365.5,74809.5	2310061I04Rik,Atat1,Mrps18b,Gm6034,Abcf1,Prr3,Gnl1,H2-T24,H2-T23,H2-T22,Gm11127,Ppp1r10	ENSMUSG00000050705.15,ENSMUSG00000024426.17,ENSMUSG00000024436.16,ENSMUSG00000073407.1,ENSMUSG00000038762.15,ENSMUSG00000038500.15,ENSMUSG00000024429.9,ENSMUSG00000053835.17,ENSMUSG00000067212.8,ENSMUSG00000056116.18,ENSMUSG00000079492.2,ENSMUSG00000039220.16	ENSMUST00000148721.7,ENSMUST00000056034.12,ENSMUST00000025305.15,ENSMUST00000097331.1,ENSMUST00000043757.14,ENSMUST00000055454.13,ENSMUST00000087200.3,ENSMUST00000113760.9,ENSMUST00000102678.4,ENSMUST00000080015.11,ENSMUST00000113742.2,ENSMUST00000087210.6	-,-,-,+,-,-,+,-,-,-,-,+	cpg_shelve	35994450	35994669	-2445	TRUE	FALSE
chr17	35992168	35992169	cg34888123_TC21	CG	DCRD	-94737.5,-82123.5,-75779.5,-50792.5,-22407.5,-11932.5,12317.5,28391.5,40686.5,50536.5,66202.5,74972.5	2310061I04Rik,Atat1,Mrps18b,Gm6034,Abcf1,Prr3,Gnl1,H2-T24,H2-T23,H2-T22,Gm11127,Ppp1r10	ENSMUSG00000050705.15,ENSMUSG00000024426.17,ENSMUSG00000024436.16,ENSMUSG00000073407.1,ENSMUSG00000038762.15,ENSMUSG00000038500.15,ENSMUSG00000024429.9,ENSMUSG00000053835.17,ENSMUSG00000067212.8,ENSMUSG00000056116.18,ENSMUSG00000079492.2,ENSMUSG00000039220.16	ENSMUST00000148721.7,ENSMUST00000056034.12,ENSMUST00000025305.15,ENSMUST00000097331.1,ENSMUST00000043757.14,ENSMUST00000055454.13,ENSMUST00000087200.3,ENSMUST00000113760.9,ENSMUST00000102678.4,ENSMUST00000080015.11,ENSMUST00000113742.2,ENSMUST00000087210.6	-,-,-,+,-,-,+,-,-,-,-,+	cpg_shelve	35994450	35994669	-2282	TRUE	FALSE
chr17	35993128	35993129	cg34888137_BC21	CG	DCRD	-95697.5,-83083.5,-76739.5,-49832.5,-23367.5,-12892.5,13277.5,27431.5,39726.5,49576.5,65242.5,75932.5	2310061I04Rik,Atat1,Mrps18b,Gm6034,Abcf1,Prr3,Gnl1,H2-T24,H2-T23,H2-T22,Gm11127,Ppp1r10	ENSMUSG00000050705.15,ENSMUSG00000024426.17,ENSMUSG00000024436.16,ENSMUSG00000073407.1,ENSMUSG00000038762.15,ENSMUSG00000038500.15,ENSMUSG00000024429.9,ENSMUSG00000053835.17,ENSMUSG00000067212.8,ENSMUSG00000056116.18,ENSMUSG00000079492.2,ENSMUSG00000039220.16	ENSMUST00000148721.7,ENSMUST00000056034.12,ENSMUST00000025305.15,ENSMUST00000097331.1,ENSMUST00000043757.14,ENSMUST00000055454.13,ENSMUST00000087200.3,ENSMUST00000113760.9,ENSMUST00000102678.4,ENSMUST00000080015.11,ENSMUST00000113742.2,ENSMUST00000087210.6	-,-,-,+,-,-,+,-,-,-,-,+	cpg_shore	35994450	35994669	-1322	TRUE	FALSE
chr17	36016962	36016963	cg34888422_BC21	CG	intron	3835.0	H2-T24	ENSMUSG00000053835.17	ENSMUST00000113760.9	-	open_sea	36008246	36008494	8469	TRUE	FALSE
chr17	36020107	36020108	cg34888449_TC11	CG	Promoter	452.5	H2-T24	ENSMUSG00000053835.17	ENSMUST00000113760.9	-	open_sea	36008246	36008494	11614	TRUE	FALSE
chr17	36020406	36020407	cg34888451_BC21	CG	Promoter	153.5	H2-T24	ENSMUSG00000053835.17	ENSMUST00000113760.9	-	open_sea	36008246	36008494	11913	TRUE	FALSE
chr17	36023944	36023945	cg34888489_TC11	CG	DCRD	-97733.5,-54183.5,-43708.5,-19016.5,-3384.5,8910.5,18760.5,34426.5,44093.5	Gm19684,Abcf1,Prr3,Gm6034,H2-T24,H2-T23,H2-T22,Gm11127,Gnl1	ENSMUSG00000092277.1,ENSMUSG00000038762.15,ENSMUSG00000038500.15,ENSMUSG00000073407.1,ENSMUSG00000053835.17,ENSMUSG00000067212.8,ENSMUSG00000056116.18,ENSMUSG00000079492.2,ENSMUSG00000024429.9	ENSMUST00000173128.1,ENSMUST00000043757.14,ENSMUST00000055454.13,ENSMUST00000097331.1,ENSMUST00000113760.9,ENSMUST00000102678.4,ENSMUST00000080015.11,ENSMUST00000113742.2,ENSMUST00000087200.3	+,-,-,+,-,-,-,-,+	open_sea	36008246	36008494	15451	TRUE	FALSE
chr17	36031691	36031692	cg34888560_TC21	CG	exon	-84.0	H2-T23	ENSMUSG00000067212.8	ENSMUST00000102678.4	-	open_sea	36042025	36042231	-10334	FALSE	TRUE
chr17	36031802	36031803	cg34888565_TC21	CG	exon	27.0	H2-T23	ENSMUSG00000067212.8	ENSMUST00000102678.4	-	open_sea	36042025	36042231	-10223	FALSE	TRUE
chr17	36031802	36031803	cg34888565_TC22	CG	exon	27.0	H2-T23	ENSMUSG00000067212.8	ENSMUST00000102678.4	-	open_sea	36042025	36042231	-10223	FALSE	TRUE
chr17	36031902	36031903	cg34888574_BC21	CG	exon	127.0	H2-T23	ENSMUSG00000067212.8	ENSMUST00000102678.4	-	open_sea	36042025	36042231	-10123	FALSE	TRUE
chr17	36031925	36031926	cg34888575_TC21	CG	intron	510.0	H2-T23	ENSMUSG00000067212.8	ENSMUST00000102678.4	-	open_sea	36042025	36042231	-10100	FALSE	TRUE
chr17	36032102	36032103	cg34888580_TC21	CG	intron	687.0	H2-T23	ENSMUSG00000067212.8	ENSMUST00000102678.4	-	open_sea	36042025	36042231	-9923	FALSE	TRUE
chr17	36032722	36032723	cg34888622_TC21	CG	Promoter	132.5	H2-T23	ENSMUSG00000067212.8	ENSMUST00000102678.4	-	open_sea	36042025	36042231	-9303	FALSE	TRUE
chr17	36032722	36032723	cg34888622_TC22	CG	Promoter	132.5	H2-T23	ENSMUSG00000067212.8	ENSMUST00000102678.4	-	open_sea	36042025	36042231	-9303	FALSE	TRUE
chr17	36032740	36032741	cg34888623_TC21	CG	Promoter	114.5	H2-T23	ENSMUSG00000067212.8	ENSMUST00000102678.4	-	open_sea	36042025	36042231	-9285	FALSE	TRUE
chr17	36032743	36032744	cg34888624_BC21	CG	Promoter	111.5	H2-T23	ENSMUSG00000067212.8	ENSMUST00000102678.4	-	open_sea	36042025	36042231	-9282	FALSE	TRUE
chr17	36035864	36035865	cg34888646_TC21	CG	DCRD	-85813.5,-66103.5,-55628.5,-15304.5,-7096.5,-3009.5,6840.5,22506.5,56013.5,93560.5	Gm19684,Abcf1,Prr3,H2-T24,Gm6034,H2-T23,H2-T22,Gm11127,Gnl1,Gm7030	ENSMUSG00000092277.1,ENSMUSG00000038762.15,ENSMUSG00000038500.15,ENSMUSG00000053835.17,ENSMUSG00000073407.1,ENSMUSG00000067212.8,ENSMUSG00000056116.18,ENSMUSG00000079492.2,ENSMUSG00000024429.9,ENSMUSG00000092243.8	ENSMUST00000173128.1,ENSMUST00000043757.14,ENSMUST00000055454.13,ENSMUST00000113760.9,ENSMUST00000097331.1,ENSMUST00000102678.4,ENSMUST00000080015.11,ENSMUST00000113742.2,ENSMUST00000087200.3,ENSMUST00000046131.15	+,-,-,-,+,-,-,-,+,-	open_sea	36042025	36042231	-6161	FALSE	TRUE
chr17	36037476	36037477	cg34888669_TC21	CG	DCRD	-84201.5,-67715.5,-57240.5,-16916.5,-5484.5,-4621.5,5228.5,20894.5,57625.5,91948.5	Gm19684,Abcf1,Prr3,H2-T24,Gm6034,H2-T23,H2-T22,Gm11127,Gnl1,Gm7030	ENSMUSG00000092277.1,ENSMUSG00000038762.15,ENSMUSG00000038500.15,ENSMUSG00000053835.17,ENSMUSG00000073407.1,ENSMUSG00000067212.8,ENSMUSG00000056116.18,ENSMUSG00000079492.2,ENSMUSG00000024429.9,ENSMUSG00000092243.8	ENSMUST00000173128.1,ENSMUST00000043757.14,ENSMUST00000055454.13,ENSMUST00000113760.9,ENSMUST00000097331.1,ENSMUST00000102678.4,ENSMUST00000080015.11,ENSMUST00000113742.2,ENSMUST00000087200.3,ENSMUST00000046131.15	+,-,-,-,+,-,-,-,+,-	open_sea	36042025	36042231	-4549	FALSE	TRUE
chr17	36037882	36037883	cg34888678_TC21	CG	DCRD	-83795.5,-68121.5,-57646.5,-17322.5,-5078.5,-5027.5,4822.5,20488.5,58031.5,91542.5	Gm19684,Abcf1,Prr3,H2-T24,Gm6034,H2-T23,H2-T22,Gm11127,Gnl1,Gm7030	ENSMUSG00000092277.1,ENSMUSG00000038762.15,ENSMUSG00000038500.15,ENSMUSG00000053835.17,ENSMUSG00000073407.1,ENSMUSG00000067212.8,ENSMUSG00000056116.18,ENSMUSG00000079492.2,ENSMUSG00000024429.9,ENSMUSG00000092243.8	ENSMUST00000173128.1,ENSMUST00000043757.14,ENSMUST00000055454.13,ENSMUST00000113760.9,ENSMUST00000097331.1,ENSMUST00000102678.4,ENSMUST00000080015.11,ENSMUST00000113742.2,ENSMUST00000087200.3,ENSMUST00000046131.15	+,-,-,-,+,-,-,-,+,-	open_sea	36042025	36042231	-4143	FALSE	TRUE
chr17	36042025	36042026	cg34888711_TC21	CG	Promoter	-935.5	Gm6034	ENSMUSG00000073407.1	ENSMUST00000097331.1	+	cpg_island	36042025	36042231	0	FALSE	TRUE
chr17	36042641	36042642	cg34888739_BC21	CG	Promoter	-319.5,63.5	Gm6034,H2-T22	ENSMUSG00000073407.1,ENSMUSG00000056116.18	ENSMUST00000097331.1,ENSMUST00000080015.11	+,-	cpg_shore	36042025	36042231	411	FALSE	TRUE
chr17	36043667	36043668	cg34888753_BC21	CG	Promoter	-962.5	H2-T22	ENSMUSG00000056116.18	ENSMUST00000080015.11	-	cpg_shore	36042025	36042231	1437	FALSE	TRUE
chr17	36047750	36047751	cg34888781_BC11	CG	intron	3052.5	Gm6034	ENSMUSG00000073407.1	ENSMUST00000097331.1	+	open_sea	36042025	36042231	5520	TRUE	FALSE
chr17	36056247	36056248	cg34888806_TC21	CG	intron	-5444.5,-846.0	Gm6034,Gm11127	ENSMUSG00000073407.1,ENSMUSG00000079492.2	ENSMUST00000097331.1,ENSMUST00000113742.2	+,-	cpg_shore	36054788	36055017	1231	FALSE	TRUE
chr17	36057652	36057653	cg34888815_TC21	CG	3'-UTR	436.5	Gm6034	ENSMUSG00000073407.1	ENSMUST00000097331.1	+	cpg_shelve	36054788	36055017	2636	FALSE	TRUE
chr17	36057661	36057662	cg34888816_TC21	CG	3'-UTR	427.5	Gm6034	ENSMUSG00000073407.1	ENSMUST00000097331.1	+	cpg_shelve	36054788	36055017	2645	FALSE	TRUE
chr17	36057712	36057713	cg34888818_BC21	CG	3'-UTR	376.5	Gm6034	ENSMUSG00000073407.1	ENSMUST00000097331.1	+	cpg_shelve	36054788	36055017	2696	FALSE	TRUE
chr17	36057840	36057841	cg34888822_TC11	CG	3'-UTR	248.5	Gm6034	ENSMUSG00000073407.1	ENSMUST00000097331.1	+	cpg_shelve	36054788	36055017	2824	TRUE	FALSE
chr17	36058029	36058030	cg34888832_TC21	CG	Promoter	341.5	Gm11127	ENSMUSG00000079492.2	ENSMUST00000113742.2	-	cpg_shelve	36054788	36055017	3013	FALSE	TRUE
chr17	36058049	36058050	cg34888835_TO21	CG	Promoter	321.5	Gm11127	ENSMUSG00000079492.2	ENSMUST00000113742.2	-	cpg_shelve	36054788	36055017	3033	FALSE	TRUE
chr17	36067547	36067548	cg34888905_TC21	CG	DCRD	-97786.5,-87311.5,-54130.5,-46987.5,-34692.5,-24842.5,-9176.5,24586.5,61877.5,87696.5	Abcf1,Prr3,Gm19684,H2-T24,H2-T23,H2-T22,Gm11127,Gm6034,Gm7030,Gnl1	ENSMUSG00000038762.15,ENSMUSG00000038500.15,ENSMUSG00000092277.1,ENSMUSG00000053835.17,ENSMUSG00000067212.8,ENSMUSG00000056116.18,ENSMUSG00000079492.2,ENSMUSG00000073407.1,ENSMUSG00000092243.8,ENSMUSG00000024429.9	ENSMUST00000043757.14,ENSMUST00000055454.13,ENSMUST00000173128.1,ENSMUST00000113760.9,ENSMUST00000102678.4,ENSMUST00000080015.11,ENSMUST00000113742.2,ENSMUST00000097331.1,ENSMUST00000046131.15,ENSMUST00000087200.3	-,-,+,-,-,-,-,+,-,+	cpg_shore	36068422	36068756	-875	FALSE	TRUE
chr17	36067718	36067719	cg34888910_BC21	CG	DCRD	-97957.5,-87482.5,-53959.5,-47158.5,-34863.5,-25013.5,-9347.5,24757.5,61706.5,87867.5	Abcf1,Prr3,Gm19684,H2-T24,H2-T23,H2-T22,Gm11127,Gm6034,Gm7030,Gnl1	ENSMUSG00000038762.15,ENSMUSG00000038500.15,ENSMUSG00000092277.1,ENSMUSG00000053835.17,ENSMUSG00000067212.8,ENSMUSG00000056116.18,ENSMUSG00000079492.2,ENSMUSG00000073407.1,ENSMUSG00000092243.8,ENSMUSG00000024429.9	ENSMUST00000043757.14,ENSMUST00000055454.13,ENSMUST00000173128.1,ENSMUST00000113760.9,ENSMUST00000102678.4,ENSMUST00000080015.11,ENSMUST00000113742.2,ENSMUST00000097331.1,ENSMUST00000046131.15,ENSMUST00000087200.3	-,-,+,-,-,-,-,+,-,+	cpg_shore	36068422	36068756	-704	FALSE	TRUE
chr17	36083460	36083461	cg34889133_BC21	CG	DCRD	-62900.5,-50605.5,-40755.5,-38217.5,-25089.5,40499.5,45964.5,85076.5	H2-T24,H2-T23,H2-T22,Gm19684,Gm11127,Gm6034,Gm7030,Gm8909	ENSMUSG00000053835.17,ENSMUSG00000067212.8,ENSMUSG00000056116.18,ENSMUSG00000092277.1,ENSMUSG00000079492.2,ENSMUSG00000073407.1,ENSMUSG00000092243.8,ENSMUSG00000073402.11	ENSMUST00000113760.9,ENSMUST00000102678.4,ENSMUST00000080015.11,ENSMUST00000173128.1,ENSMUST00000113742.2,ENSMUST00000097331.1,ENSMUST00000046131.15,ENSMUST00000040467.14	-,-,-,+,-,+,-,-	cpg_island	36083218	36084219	0	TRUE	FALSE
chr17	36083640	36083641	cg34889142_BC21	CG	DCRD	-63080.5,-50785.5,-40935.5,-38037.5,-25269.5,40679.5,45784.5,84896.5	H2-T24,H2-T23,H2-T22,Gm19684,Gm11127,Gm6034,Gm7030,Gm8909	ENSMUSG00000053835.17,ENSMUSG00000067212.8,ENSMUSG00000056116.18,ENSMUSG00000092277.1,ENSMUSG00000079492.2,ENSMUSG00000073407.1,ENSMUSG00000092243.8,ENSMUSG00000073402.11	ENSMUST00000113760.9,ENSMUST00000102678.4,ENSMUST00000080015.11,ENSMUST00000173128.1,ENSMUST00000113742.2,ENSMUST00000097331.1,ENSMUST00000046131.15,ENSMUST00000040467.14	-,-,-,+,-,+,-,-	cpg_island	36083218	36084219	0	TRUE	FALSE
chr17	36083743	36083744	cg34889150_TC11	CG	DCRD	-63183.5,-50888.5,-41038.5,-37934.5,-25372.5,40782.5,45681.5,84793.5	H2-T24,H2-T23,H2-T22,Gm19684,Gm11127,Gm6034,Gm7030,Gm8909	ENSMUSG00000053835.17,ENSMUSG00000067212.8,ENSMUSG00000056116.18,ENSMUSG00000092277.1,ENSMUSG00000079492.2,ENSMUSG00000073407.1,ENSMUSG00000092243.8,ENSMUSG00000073402.11	ENSMUST00000113760.9,ENSMUST00000102678.4,ENSMUST00000080015.11,ENSMUST00000173128.1,ENSMUST00000113742.2,ENSMUST00000097331.1,ENSMUST00000046131.15,ENSMUST00000040467.14	-,-,-,+,-,+,-,-	cpg_island	36083218	36084219	0	TRUE	FALSE
chr17	36094036	36094037	cg34889225_BC21	CG	DCRD	-73476.5,-61181.5,-51331.5,-35665.5,-27641.5,35388.5,51075.5,74500.5,96250.5	H2-T24,H2-T23,H2-T22,Gm11127,Gm19684,Gm7030,Gm6034,Gm8909,H2-T3	ENSMUSG00000053835.17,ENSMUSG00000067212.8,ENSMUSG00000056116.18,ENSMUSG00000079492.2,ENSMUSG00000092277.1,ENSMUSG00000092243.8,ENSMUSG00000073407.1,ENSMUSG00000073402.11,ENSMUSG00000054128.16	ENSMUST00000113760.9,ENSMUST00000102678.4,ENSMUST00000080015.11,ENSMUST00000113742.2,ENSMUST00000173128.1,ENSMUST00000046131.15,ENSMUST00000097331.1,ENSMUST00000040467.14,ENSMUST00000102675.9	-,-,-,-,+,-,+,-,-	open_sea	36083218	36084219	9818	TRUE	FALSE
chr17	36094060	36094061	cg34889226_TC21	CG	DCRD	-73500.5,-61205.5,-51355.5,-35689.5,-27617.5,35364.5,51099.5,74476.5,96226.5	H2-T24,H2-T23,H2-T22,Gm11127,Gm19684,Gm7030,Gm6034,Gm8909,H2-T3	ENSMUSG00000053835.17,ENSMUSG00000067212.8,ENSMUSG00000056116.18,ENSMUSG00000079492.2,ENSMUSG00000092277.1,ENSMUSG00000092243.8,ENSMUSG00000073407.1,ENSMUSG00000073402.11,ENSMUSG00000054128.16	ENSMUST00000113760.9,ENSMUST00000102678.4,ENSMUST00000080015.11,ENSMUST00000113742.2,ENSMUST00000173128.1,ENSMUST00000046131.15,ENSMUST00000097331.1,ENSMUST00000040467.14,ENSMUST00000102675.9	-,-,-,-,+,-,+,-,-	open_sea	36083218	36084219	9842	FALSE	TRUE
chr17	36096758	36096759	cg34889241_TC21	CG	DCRD	-76198.5,-63903.5,-54053.5,-38387.5,-24919.5,32666.5,53797.5,71778.5,93528.5	H2-T24,H2-T23,H2-T22,Gm11127,Gm19684,Gm7030,Gm6034,Gm8909,H2-T3	ENSMUSG00000053835.17,ENSMUSG00000067212.8,ENSMUSG00000056116.18,ENSMUSG00000079492.2,ENSMUSG00000092277.1,ENSMUSG00000092243.8,ENSMUSG00000073407.1,ENSMUSG00000073402.11,ENSMUSG00000054128.16	ENSMUST00000113760.9,ENSMUST00000102678.4,ENSMUST00000080015.11,ENSMUST00000113742.2,ENSMUST00000173128.1,ENSMUST00000046131.15,ENSMUST00000097331.1,ENSMUST00000040467.14,ENSMUST00000102675.9	-,-,-,-,+,-,+,-,-	open_sea	36083218	36084219	12540	TRUE	FALSE
chr17	36110822	36110823	cg34889469_TC21	CG	intron	-8749.5	Gm7030	ENSMUSG00000092243.8	ENSMUST00000046131.15	-	cpg_island	36110763	36110967	0	TRUE	FALSE
chr17	36111544	36111545	cg34889519_BC21	CG	intron	-8027.5	Gm7030	ENSMUSG00000092243.8	ENSMUST00000046131.15	-	cpg_shore	36111233	36111453	92	TRUE	FALSE
chr17	36114362	36114363	cg34889547_TC21	CG	intron	-5209.5	Gm7030	ENSMUSG00000092243.8	ENSMUST00000046131.15	-	cpg_shelve	36111233	36111453	2910	FALSE	TRUE
chr17	36114957	36114958	cg34889551_TC21	CG	intron	-4614.5	Gm7030	ENSMUSG00000092243.8	ENSMUST00000046131.15	-	cpg_shelve	36111233	36111453	3505	FALSE	TRUE
chr17	36121494	36121495	cg34889644_BC11	CG	Promoter	-183.5	Gm19684	ENSMUSG00000092277.1	ENSMUST00000173128.1	+	open_sea	36111233	36111453	10042	TRUE	FALSE
chr17	36122019	36122020	cg34889649_BC21	CG	Promoter	341.5	Gm19684	ENSMUSG00000092277.1	ENSMUST00000173128.1	+	open_sea	36111233	36111453	10567	TRUE	FALSE
chr17	36123405	36123406	cg34889652_BC21	CG	intron	2279.5,3833.5	Gm19684,Gm7030	ENSMUSG00000092277.1,ENSMUSG00000092243.8	ENSMUST00000173128.1,ENSMUST00000046131.15	+,-	open_sea	36111233	36111453	11953	FALSE	TRUE
chr17	36138955	36138956	cg34889769_BC21	CG	DCRD	-96250.5,-80584.5,-9530.5,17277.5,29581.5,51331.5,95994.5	H2-T22,Gm11127,Gm7030,Gm19684,Gm8909,H2-T3,Gm6034	ENSMUSG00000056116.18,ENSMUSG00000079492.2,ENSMUSG00000092243.8,ENSMUSG00000092277.1,ENSMUSG00000073402.11,ENSMUSG00000054128.16,ENSMUSG00000073407.1	ENSMUST00000080015.11,ENSMUST00000113742.2,ENSMUST00000046131.15,ENSMUST00000173128.1,ENSMUST00000040467.14,ENSMUST00000102675.9,ENSMUST00000097331.1	-,-,-,+,-,-,+	open_sea	36144897	36145990	-5942	TRUE	FALSE
chr17	36145332	36145333	cg34889848_TC11	CG	DCRD	-86961.5,-15907.5,23204.5,23654.5,44954.5	Gm11127,Gm7030,Gm8909,Gm19684,H2-T3	ENSMUSG00000079492.2,ENSMUSG00000092243.8,ENSMUSG00000073402.11,ENSMUSG00000092277.1,ENSMUSG00000054128.16	ENSMUST00000113742.2,ENSMUST00000046131.15,ENSMUST00000040467.14,ENSMUST00000173128.1,ENSMUST00000102675.9	-,-,-,+,-	cpg_island	36144897	36145990	0	TRUE	FALSE
chr17	36145354	36145355	cg34889849_BC21	CG	DCRD	-86983.5,-15929.5,23182.5,23676.5,44932.5	Gm11127,Gm7030,Gm8909,Gm19684,H2-T3	ENSMUSG00000079492.2,ENSMUSG00000092243.8,ENSMUSG00000073402.11,ENSMUSG00000092277.1,ENSMUSG00000054128.16	ENSMUST00000113742.2,ENSMUST00000046131.15,ENSMUST00000040467.14,ENSMUST00000173128.1,ENSMUST00000102675.9	-,-,-,+,-	cpg_island	36144897	36145990	0	TRUE	FALSE
chr17	36145890	36145891	cg34889912_BC21	CG	DCRD	-87519.5,-16465.5,22646.5,24212.5,44396.5	Gm11127,Gm7030,Gm8909,Gm19684,H2-T3	ENSMUSG00000079492.2,ENSMUSG00000092243.8,ENSMUSG00000073402.11,ENSMUSG00000092277.1,ENSMUSG00000054128.16	ENSMUST00000113742.2,ENSMUST00000046131.15,ENSMUST00000040467.14,ENSMUST00000173128.1,ENSMUST00000102675.9	-,-,-,+,-	cpg_island	36144897	36145990	0	FALSE	TRUE
chr17	36153399	36153400	cg34889966_TC21	CG	DCRD	-95028.5,-23974.5,15137.5,31721.5,36887.5	Gm11127,Gm7030,Gm8909,Gm19684,H2-T3	ENSMUSG00000079492.2,ENSMUSG00000092243.8,ENSMUSG00000073402.11,ENSMUSG00000092277.1,ENSMUSG00000054128.16	ENSMUST00000113742.2,ENSMUST00000046131.15,ENSMUST00000040467.14,ENSMUST00000173128.1,ENSMUST00000102675.9	-,-,-,+,-	open_sea	36157942	36158206	-4543	TRUE	FALSE
chr17	36156976	36156977	cg34889984_TC21	CG	DCRD	-98605.5,-27551.5,11560.5,33310.5,35298.5	Gm11127,Gm7030,Gm8909,H2-T3,Gm19684	ENSMUSG00000079492.2,ENSMUSG00000092243.8,ENSMUSG00000073402.11,ENSMUSG00000054128.16,ENSMUSG00000092277.1	ENSMUST00000113742.2,ENSMUST00000046131.15,ENSMUST00000040467.14,ENSMUST00000102675.9,ENSMUST00000173128.1	-,-,-,-,+	cpg_shore	36157942	36158206	-966	TRUE	FALSE
chr17	36158504	36158505	cg34890034_BC21	CG	DCRD	-29079.5,10032.5,31782.5,36826.5,99564.5	Gm7030,Gm8909,H2-T3,Gm19684,Rpp21	ENSMUSG00000092243.8,ENSMUSG00000073402.11,ENSMUSG00000054128.16,ENSMUSG00000092277.1,ENSMUSG00000024446.13	ENSMUST00000046131.15,ENSMUST00000040467.14,ENSMUST00000102675.9,ENSMUST00000173128.1,ENSMUST00000025319.6	-,-,-,+,-	cpg_shelve	36157942	36158206	299	FALSE	TRUE
chr17	36161290	36161291	cg34890057_TC11	CG	DCRD	-31865.5,7246.5,28996.5,39612.5,96778.5	Gm7030,Gm8909,H2-T3,Gm19684,Rpp21	ENSMUSG00000092243.8,ENSMUSG00000073402.11,ENSMUSG00000054128.16,ENSMUSG00000092277.1,ENSMUSG00000024446.13	ENSMUST00000046131.15,ENSMUST00000040467.14,ENSMUST00000102675.9,ENSMUST00000173128.1,ENSMUST00000025319.6	-,-,-,+,-	cpg_shelve	36161661	36162048	-371	TRUE	FALSE
chr17	36165465	36165466	cg34890114_BC11	CG	exon	51.5	Gm8909	ENSMUSG00000073402.11	ENSMUST00000040467.14	-	cpg_shelve	36167418	36168500	-1953	TRUE	FALSE
chr17	36167731	36167732	cg34890147_TC11	CG	intron	1241.0	Gm8909	ENSMUSG00000073402.11	ENSMUST00000040467.14	-	cpg_island	36167418	36168500	0	TRUE	FALSE
chr17	36167892	36167893	cg34890159_TC21	CG	intron	1402.0	Gm8909	ENSMUSG00000073402.11	ENSMUST00000040467.14	-	cpg_island	36167418	36168500	0	TRUE	FALSE
chr17	36168473	36168474	cg34890224_TC11	CG	Promoter	63.5	Gm8909	ENSMUSG00000073402.11	ENSMUST00000040467.14	-	cpg_island	36167418	36168500	0	TRUE	FALSE
chr17	36178290	36178291	cg34890252_BC21	CG	DCRD	-48865.5,-9753.5,11996.5,56612.5,79778.5,93276.5	Gm7030,Gm8909,H2-T3,Gm19684,Rpp21,Trim39	ENSMUSG00000092243.8,ENSMUSG00000073402.11,ENSMUSG00000054128.16,ENSMUSG00000092277.1,ENSMUSG00000024446.13,ENSMUSG00000045409.16	ENSMUST00000046131.15,ENSMUST00000040467.14,ENSMUST00000102675.9,ENSMUST00000173128.1,ENSMUST00000025319.6,ENSMUST00000113706.9	-,-,-,+,-,-	cpg_shore	36178969	36179329	-679	TRUE	FALSE
chr17	36182366	36182367	cg34890333_BC21	CG	DCRD	-52941.5,-13829.5,7920.5,60688.5,75702.5,89200.5	Gm7030,Gm8909,H2-T3,Gm19684,Rpp21,Trim39	ENSMUSG00000092243.8,ENSMUSG00000073402.11,ENSMUSG00000054128.16,ENSMUSG00000092277.1,ENSMUSG00000024446.13,ENSMUSG00000045409.16	ENSMUST00000046131.15,ENSMUST00000040467.14,ENSMUST00000102675.9,ENSMUST00000173128.1,ENSMUST00000025319.6,ENSMUST00000113706.9	-,-,-,+,-,-	cpg_shelve	36178969	36179329	3038	TRUE	FALSE
chr17	36186695	36186696	cg34890359_BC21	CG	exon	554.0	H2-T3	ENSMUSG00000054128.16	ENSMUST00000102675.9	-	open_sea	36178969	36179329	7367	TRUE	FALSE
chr17	36189767	36189768	cg34890397_BC21	CG	exon	32.0	H2-T3	ENSMUSG00000054128.16	ENSMUST00000102675.9	-	open_sea	36178969	36179329	10439	TRUE	FALSE
chr17	36189771	36189772	cg34890398_BC21	CG	exon	36.0	H2-T3	ENSMUSG00000054128.16	ENSMUST00000102675.9	-	open_sea	36178969	36179329	10443	TRUE	FALSE
chr17	36189923	36189924	cg34890405_TC21	CG	Promoter	363.5	H2-T3	ENSMUSG00000054128.16	ENSMUST00000102675.9	-	open_sea	36178969	36179329	10595	TRUE	FALSE
chr17	36190308	36190309	cg34890407_BC21	CG	Promoter	-21.5	H2-T3	ENSMUSG00000054128.16	ENSMUST00000102675.9	-	open_sea	36178969	36179329	10980	FALSE	TRUE
chr17	36197972	36197973	cg34890455_BC21	CG	DCRD	-68547.5,-29435.5,-7685.5,60096.5,73594.5,76294.5,88517.5	Gm7030,Gm8909,H2-T3,Rpp21,Trim39,Gm19684,H2-M10.2	ENSMUSG00000092243.8,ENSMUSG00000073402.11,ENSMUSG00000054128.16,ENSMUSG00000024446.13,ENSMUSG00000045409.16,ENSMUSG00000092277.1,ENSMUSG00000023083.7	ENSMUST00000046131.15,ENSMUST00000040467.14,ENSMUST00000102675.9,ENSMUST00000025319.6,ENSMUST00000113706.9,ENSMUST00000173128.1,ENSMUST00000023845.6	-,-,-,-,-,+,-	open_sea	36205914	36206225	-7942	TRUE	FALSE
chr17	36205491	36205492	cg34890487_BC21	CG	DCRD	-76066.5,-36954.5,-15204.5,52577.5,66075.5,80998.5,83813.5	Gm7030,Gm8909,H2-T3,Rpp21,Trim39,H2-M10.2,Gm19684	ENSMUSG00000092243.8,ENSMUSG00000073402.11,ENSMUSG00000054128.16,ENSMUSG00000024446.13,ENSMUSG00000045409.16,ENSMUSG00000023083.7,ENSMUSG00000092277.1	ENSMUST00000046131.15,ENSMUST00000040467.14,ENSMUST00000102675.9,ENSMUST00000025319.6,ENSMUST00000113706.9,ENSMUST00000023845.6,ENSMUST00000173128.1	-,-,-,-,-,-,+	cpg_shore	36205914	36206225	-423	TRUE	FALSE
chr17	36206352	36206353	cg34890547_BC21	CG	DCRD	-76927.5,-37815.5,-16065.5,51716.5,65214.5,80137.5,84674.5	Gm7030,Gm8909,H2-T3,Rpp21,Trim39,H2-M10.2,Gm19684	ENSMUSG00000092243.8,ENSMUSG00000073402.11,ENSMUSG00000054128.16,ENSMUSG00000024446.13,ENSMUSG00000045409.16,ENSMUSG00000023083.7,ENSMUSG00000092277.1	ENSMUST00000046131.15,ENSMUST00000040467.14,ENSMUST00000102675.9,ENSMUST00000025319.6,ENSMUST00000113706.9,ENSMUST00000023845.6,ENSMUST00000173128.1	-,-,-,-,-,-,+	cpg_shore	36205914	36206225	128	FALSE	TRUE
chr17	36211373	36211374	cg34890568_BC21	CG	DCRD	-81948.5,-42836.5,-21086.5,46695.5,60193.5,75116.5,89695.5	Gm7030,Gm8909,H2-T3,Rpp21,Trim39,H2-M10.2,Gm19684	ENSMUSG00000092243.8,ENSMUSG00000073402.11,ENSMUSG00000054128.16,ENSMUSG00000024446.13,ENSMUSG00000045409.16,ENSMUSG00000023083.7,ENSMUSG00000092277.1	ENSMUST00000046131.15,ENSMUST00000040467.14,ENSMUST00000102675.9,ENSMUST00000025319.6,ENSMUST00000113706.9,ENSMUST00000023845.6,ENSMUST00000173128.1	-,-,-,-,-,-,+	open_sea	36205914	36206225	5149	TRUE	FALSE
chr17	36215083	36215084	cg34890582_TC21	CG	DCRD	-85658.5,-46546.5,-24796.5,42985.5,56483.5,71406.5,93405.5	Gm7030,Gm8909,H2-T3,Rpp21,Trim39,H2-M10.2,Gm19684	ENSMUSG00000092243.8,ENSMUSG00000073402.11,ENSMUSG00000054128.16,ENSMUSG00000024446.13,ENSMUSG00000045409.16,ENSMUSG00000023083.7,ENSMUSG00000092277.1	ENSMUST00000046131.15,ENSMUST00000040467.14,ENSMUST00000102675.9,ENSMUST00000025319.6,ENSMUST00000113706.9,ENSMUST00000023845.6,ENSMUST00000173128.1	-,-,-,-,-,-,+	open_sea	36205914	36206225	8859	TRUE	FALSE
chr17	36216393	36216394	cg34890632_TC21	CG	DCRD	-86968.5,-47856.5,-26106.5,41675.5,55173.5,70096.5,94715.5	Gm7030,Gm8909,H2-T3,Rpp21,Trim39,H2-M10.2,Gm19684	ENSMUSG00000092243.8,ENSMUSG00000073402.11,ENSMUSG00000054128.16,ENSMUSG00000024446.13,ENSMUSG00000045409.16,ENSMUSG00000023083.7,ENSMUSG00000092277.1	ENSMUST00000046131.15,ENSMUST00000040467.14,ENSMUST00000102675.9,ENSMUST00000025319.6,ENSMUST00000113706.9,ENSMUST00000023845.6,ENSMUST00000173128.1	-,-,-,-,-,-,+	open_sea	36205914	36206225	10169	TRUE	FALSE
chr17	36225508	36225509	cg34890691_BC21	CG	DCRD	-96083.5,-56971.5,-35221.5,32560.5,46058.5,60981.5	Gm7030,Gm8909,H2-T3,Rpp21,Trim39,H2-M10.2	ENSMUSG00000092243.8,ENSMUSG00000073402.11,ENSMUSG00000054128.16,ENSMUSG00000024446.13,ENSMUSG00000045409.16,ENSMUSG00000023083.7	ENSMUST00000046131.15,ENSMUST00000040467.14,ENSMUST00000102675.9,ENSMUST00000025319.6,ENSMUST00000113706.9,ENSMUST00000023845.6	-,-,-,-,-,-	open_sea	36231222	36231586	-5714	TRUE	FALSE
chr17	36226686	36226687	cg34890706_BC21	CG	DCRD	-97261.5,-58149.5,-36399.5,31382.5,44880.5,59803.5,99468.5	Gm7030,Gm8909,H2-T3,Rpp21,Trim39,H2-M10.2,H2-M10.1	ENSMUSG00000092243.8,ENSMUSG00000073402.11,ENSMUSG00000054128.16,ENSMUSG00000024446.13,ENSMUSG00000045409.16,ENSMUSG00000023083.7,ENSMUSG00000024448.14	ENSMUST00000046131.15,ENSMUST00000040467.14,ENSMUST00000102675.9,ENSMUST00000025319.6,ENSMUST00000113706.9,ENSMUST00000023845.6,ENSMUST00000025322.13	-,-,-,-,-,-,-	open_sea	36231222	36231586	-4536	TRUE	FALSE
chr17	36228850	36228851	cg34890731_TC21	CG	DCRD	-99425.5,-60313.5,-38563.5,29218.5,42716.5,57639.5,97304.5	Gm7030,Gm8909,H2-T3,Rpp21,Trim39,H2-M10.2,H2-M10.1	ENSMUSG00000092243.8,ENSMUSG00000073402.11,ENSMUSG00000054128.16,ENSMUSG00000024446.13,ENSMUSG00000045409.16,ENSMUSG00000023083.7,ENSMUSG00000024448.14	ENSMUST00000046131.15,ENSMUST00000040467.14,ENSMUST00000102675.9,ENSMUST00000025319.6,ENSMUST00000113706.9,ENSMUST00000023845.6,ENSMUST00000025322.13	-,-,-,-,-,-,-	cpg_shelve	36231222	36231586	-2372	TRUE	FALSE
chr17	36229652	36229653	cg34890738_TC21	CG	DCRD	-61115.5,-39365.5,28416.5,41914.5,56837.5,96502.5	Gm8909,H2-T3,Rpp21,Trim39,H2-M10.2,H2-M10.1	ENSMUSG00000073402.11,ENSMUSG00000054128.16,ENSMUSG00000024446.13,ENSMUSG00000045409.16,ENSMUSG00000023083.7,ENSMUSG00000024448.14	ENSMUST00000040467.14,ENSMUST00000102675.9,ENSMUST00000025319.6,ENSMUST00000113706.9,ENSMUST00000023845.6,ENSMUST00000025322.13	-,-,-,-,-,-	cpg_shore	36231222	36231586	-1570	TRUE	FALSE
chr17	36237423	36237424	cg34890830_BC11	CG	DCRD	-68886.5,-47136.5,20645.5,34143.5,49066.5,88731.5	Gm8909,H2-T3,Rpp21,Trim39,H2-M10.2,H2-M10.1	ENSMUSG00000073402.11,ENSMUSG00000054128.16,ENSMUSG00000024446.13,ENSMUSG00000045409.16,ENSMUSG00000023083.7,ENSMUSG00000024448.14	ENSMUST00000040467.14,ENSMUST00000102675.9,ENSMUST00000025319.6,ENSMUST00000113706.9,ENSMUST00000023845.6,ENSMUST00000025322.13	-,-,-,-,-,-	open_sea	36231222	36231586	5838	TRUE	FALSE
chr17	36248595	36248596	cg34890974_BC21	CG	DCRD	-80058.5,-58308.5,9473.5,22971.5,37894.5,77559.5	Gm8909,H2-T3,Rpp21,Trim39,H2-M10.2,H2-M10.1	ENSMUSG00000073402.11,ENSMUSG00000054128.16,ENSMUSG00000024446.13,ENSMUSG00000045409.16,ENSMUSG00000023083.7,ENSMUSG00000024448.14	ENSMUST00000040467.14,ENSMUST00000102675.9,ENSMUST00000025319.6,ENSMUST00000113706.9,ENSMUST00000023845.6,ENSMUST00000025322.13	-,-,-,-,-,-	cpg_shore	36248872	36249182	-277	TRUE	FALSE
chr17	36248717	36248718	cg34890979_TC11	CG	DCRD	-80180.5,-58430.5,9351.5,22849.5,37772.5,77437.5	Gm8909,H2-T3,Rpp21,Trim39,H2-M10.2,H2-M10.1	ENSMUSG00000073402.11,ENSMUSG00000054128.16,ENSMUSG00000024446.13,ENSMUSG00000045409.16,ENSMUSG00000023083.7,ENSMUSG00000024448.14	ENSMUST00000040467.14,ENSMUST00000102675.9,ENSMUST00000025319.6,ENSMUST00000113706.9,ENSMUST00000023845.6,ENSMUST00000025322.13	-,-,-,-,-,-	cpg_shore	36248872	36249182	-155	TRUE	FALSE
chr17	36252410	36252411	cg34891071_BC21	CG	DCRD	-83873.5,-62123.5,5658.5,19156.5,34079.5,73744.5	Gm8909,H2-T3,Rpp21,Trim39,H2-M10.2,H2-M10.1	ENSMUSG00000073402.11,ENSMUSG00000054128.16,ENSMUSG00000024446.13,ENSMUSG00000045409.16,ENSMUSG00000023083.7,ENSMUSG00000024448.14	ENSMUST00000040467.14,ENSMUST00000102675.9,ENSMUST00000025319.6,ENSMUST00000113706.9,ENSMUST00000023845.6,ENSMUST00000025322.13	-,-,-,-,-,-	cpg_shelve	36248872	36249182	3229	TRUE	FALSE
chr17	36256053	36256054	cg34891105_TC21	CG	exon	47.0	Rpp21	ENSMUSG00000024446.13	ENSMUST00000025319.6	-	cpg_shore	36257569	36257894	-1516	TRUE	FALSE
chr17	36257719	36257720	cg34891137_TC11	CG	Promoter	349.5	Rpp21	ENSMUSG00000024446.13	ENSMUST00000025319.6	-	cpg_island	36257569	36257894	0	TRUE	FALSE
chr17	36257833	36257834	cg34891145_TC21	CG	Promoter	235.5	Rpp21	ENSMUSG00000024446.13	ENSMUST00000025319.6	-	cpg_island	36257569	36257894	0	TRUE	FALSE
chr17	36257938	36257939	cg34891153_BC21	CG	Promoter	130.5	Rpp21	ENSMUSG00000024446.13	ENSMUST00000025319.6	-	cpg_shore	36257569	36257894	45	TRUE	FALSE
chr17	36258014	36258015	cg34891154_BC21	CG	Promoter	54.5	Rpp21	ENSMUSG00000024446.13	ENSMUST00000025319.6	-	cpg_shore	36257569	36257894	121	TRUE	FALSE
chr17	36258027	36258028	cg34891155_BC21	CG	Promoter	41.5	Rpp21	ENSMUSG00000024446.13	ENSMUST00000025319.6	-	cpg_shore	36257569	36257894	134	TRUE	FALSE
chr17	36260422	36260423	cg34891181_TC21	CG	exon	525.5	Trim39	ENSMUSG00000045409.16	ENSMUST00000113706.9	-	cpg_shelve	36257569	36257894	2529	TRUE	FALSE
chr17	36260431	36260432	cg34891183_BC11	CG	exon	534.5	Trim39	ENSMUSG00000045409.16	ENSMUST00000113706.9	-	cpg_shelve	36257569	36257894	2538	TRUE	FALSE
chr17	36260500	36260501	cg34891184_TC11	CG	exon	603.5	Trim39	ENSMUSG00000045409.16	ENSMUST00000113706.9	-	cpg_shelve	36257569	36257894	2607	TRUE	FALSE
chr17	36260560	36260561	cg34891186_TC21	CG	exon	663.5	Trim39	ENSMUSG00000045409.16	ENSMUST00000113706.9	-	cpg_shelve	36257569	36257894	2667	TRUE	FALSE
chr17	36260755	36260756	cg34891192_TC11	CG	exon	858.5	Trim39	ENSMUSG00000045409.16	ENSMUST00000113706.9	-	cpg_shelve	36257569	36257894	2862	TRUE	FALSE
chr17	36260855	36260856	cg34891196_BC21	CG	exon	958.5	Trim39	ENSMUSG00000045409.16	ENSMUST00000113706.9	-	cpg_shelve	36257569	36257894	2962	TRUE	FALSE
chr17	36260919	36260920	cg34891200_BC21	CG	exon	1022.5	Trim39	ENSMUSG00000045409.16	ENSMUST00000113706.9	-	cpg_shelve	36257569	36257894	3026	TRUE	FALSE
chr17	36262318	36262319	cg34891218_TC21	CG	intron	-3120.0	Trim39	ENSMUSG00000045409.16	ENSMUST00000042717.12	-	open_sea	36257569	36257894	4425	TRUE	FALSE
chr17	36263798	36263799	cg34891234_BC21	CG	exon	-45.5	Trim39	ENSMUSG00000045409.16	ENSMUST00000113706.9	-	open_sea	36257569	36257894	5905	TRUE	FALSE
chr17	36263867	36263868	cg34891237_BC21	CG	exon	23.5	Trim39	ENSMUSG00000045409.16	ENSMUST00000113706.9	-	open_sea	36257569	36257894	5974	TRUE	FALSE
chr17	36263942	36263943	cg34891241_BC21	CG	exon	98.5	Trim39	ENSMUSG00000045409.16	ENSMUST00000113706.9	-	open_sea	36257569	36257894	6049	TRUE	FALSE
chr17	36268765	36268766	cg34891289_BC21	CG	exon	-72.0	Trim39	ENSMUSG00000045409.16	ENSMUST00000113706.9	-	cpg_shelve	36270990	36271922	-2225	TRUE	FALSE
chr17	36268897	36268898	cg34891298_TC21	CG	exon	60.0	Trim39	ENSMUSG00000045409.16	ENSMUST00000113706.9	-	cpg_shelve	36270990	36271922	-2093	TRUE	FALSE
chr17	36269009	36269010	cg34891300_TC21	CG	exon	172.0	Trim39	ENSMUSG00000045409.16	ENSMUST00000113706.9	-	cpg_shore	36270990	36271922	-1981	TRUE	FALSE
chr17	36271810	36271811	cg34891429_TC11	CG	Promoter	-243.5	Trim39	ENSMUSG00000045409.16	ENSMUST00000113706.9	-	cpg_island	36270990	36271922	0	TRUE	FALSE
chr17	36271911	36271912	cg34891436_TC21	CG	Promoter	-344.5	Trim39	ENSMUSG00000045409.16	ENSMUST00000113706.9	-	cpg_island	36270990	36271922	0	TRUE	FALSE
chr17	36272084	36272085	cg34891442_BC21	CG	Promoter	-517.5	Trim39	ENSMUSG00000045409.16	ENSMUST00000113706.9	-	cpg_shore	36270990	36271922	163	TRUE	FALSE
chr17	36273702	36273703	cg34891471_TC21	CG	DCRD	-83415.5,-15633.5,-2135.5,12787.5,52452.5,94714.5	H2-T3,Rpp21,Trim39,H2-M10.2,H2-M10.1,H2-M10.3	ENSMUSG00000054128.16,ENSMUSG00000024446.13,ENSMUSG00000045409.16,ENSMUSG00000023083.7,ENSMUSG00000024448.14,ENSMUSG00000058124.4	ENSMUST00000102675.9,ENSMUST00000025319.6,ENSMUST00000113706.9,ENSMUST00000023845.6,ENSMUST00000025322.13,ENSMUST00000073546.4	-,-,-,-,-,-	cpg_shore	36270990	36271922	1781	TRUE	FALSE
chr17	36286065	36286066	cg34891552_TC21	CG	Promoter	424.5	H2-M10.2	ENSMUSG00000023083.7	ENSMUST00000023845.6	-	open_sea	36270990	36271922	14144	TRUE	FALSE
chr17	36286663	36286664	cg34891557_TC21	CG	Promoter	-173.5	H2-M10.2	ENSMUSG00000023083.7	ENSMUST00000023845.6	-	open_sea	36270990	36271922	14742	TRUE	FALSE
chr17	36323702	36323703	cg34891775_BC11	CG	intron	-804.0	H2-M10.1	ENSMUSG00000024448.14	ENSMUST00000025322.13	-	open_sea	36270990	36271922	51781	TRUE	FALSE
chr17	36326181	36326182	cg34891795_TC21	CG	Promoter	-26.5	H2-M10.1	ENSMUSG00000024448.14	ENSMUST00000025322.13	-	open_sea	36270990	36271922	54260	TRUE	FALSE
chr17	36326204	36326205	cg34891796_TC11	CG	Promoter	-49.5	H2-M10.1	ENSMUSG00000024448.14	ENSMUST00000025322.13	-	open_sea	36270990	36271922	54283	TRUE	FALSE
chr17	36337631	36337632	cg34891842_TC21	CG	DCRD	-79562.5,-66064.5,-51141.5,-11476.5,30785.5	Rpp21,Trim39,H2-M10.2,H2-M10.1,H2-M10.3	ENSMUSG00000024446.13,ENSMUSG00000045409.16,ENSMUSG00000023083.7,ENSMUSG00000024448.14,ENSMUSG00000058124.4	ENSMUST00000025319.6,ENSMUST00000113706.9,ENSMUST00000023845.6,ENSMUST00000025322.13,ENSMUST00000073546.4	-,-,-,-,-	open_sea	36270990	36271922	65710	FALSE	TRUE
chr17	36367921	36367922	cg34891988_TC21	CG	Promoter	495.5	H2-M10.3	ENSMUSG00000058124.4	ENSMUST00000073546.4	-	open_sea	36270990	36271922	96000	TRUE	FALSE
chr17	36368547	36368548	cg34891995_BC21	CG	Promoter	-130.5	H2-M10.3	ENSMUSG00000058124.4	ENSMUST00000073546.4	-	open_sea	36270990	36271922	96626	TRUE	FALSE
chr17	36396561	36396562	cg34892114_BC21	CG	DCRD	-70406.5,-28144.5,65767.5	H2-M10.1,H2-M10.3,H2-M10.4	ENSMUSG00000024448.14,ENSMUSG00000058124.4,ENSMUSG00000048231.14	ENSMUST00000025322.13,ENSMUST00000073546.4,ENSMUST00000169950.1	-,-,-	open_sea	36270990	36271922	124640	FALSE	TRUE
chr17	36398020	36398021	cg34892123_TC21	CG	DCRD	-71865.5,-29603.5,64308.5	H2-M10.1,H2-M10.3,H2-M10.4	ENSMUSG00000024448.14,ENSMUSG00000058124.4,ENSMUSG00000048231.14	ENSMUST00000025322.13,ENSMUST00000073546.4,ENSMUST00000169950.1	-,-,-	open_sea	36270990	36271922	126099	FALSE	TRUE
chr17	36398031	36398032	cg34892124_BC21	CG	DCRD	-71876.5,-29614.5,64297.5	H2-M10.1,H2-M10.3,H2-M10.4	ENSMUSG00000024448.14,ENSMUSG00000058124.4,ENSMUSG00000048231.14	ENSMUST00000025322.13,ENSMUST00000073546.4,ENSMUST00000169950.1	-,-,-	open_sea	36270990	36271922	126110	FALSE	TRUE
chr17	36398435	36398436	cg34892131_TC21	CG	DCRD	-72280.5,-30018.5,63893.5	H2-M10.1,H2-M10.3,H2-M10.4	ENSMUSG00000024448.14,ENSMUSG00000058124.4,ENSMUSG00000048231.14	ENSMUST00000025322.13,ENSMUST00000073546.4,ENSMUST00000169950.1	-,-,-	open_sea	36270990	36271922	126514	FALSE	TRUE
chr17	36398596	36398597	cg34892133_TC21	CG	DCRD	-72441.5,-30179.5,63732.5	H2-M10.1,H2-M10.3,H2-M10.4	ENSMUSG00000024448.14,ENSMUSG00000058124.4,ENSMUSG00000048231.14	ENSMUST00000025322.13,ENSMUST00000073546.4,ENSMUST00000169950.1	-,-,-	open_sea	36270990	36271922	126675	FALSE	TRUE
chr17	36406099	36406100	cg34892188_TC21	CG	DCRD	-79944.5,-37682.5,56229.5	H2-M10.1,H2-M10.3,H2-M10.4	ENSMUSG00000024448.14,ENSMUSG00000058124.4,ENSMUSG00000048231.14	ENSMUST00000025322.13,ENSMUST00000073546.4,ENSMUST00000169950.1	-,-,-	open_sea	36270990	36271922	134178	FALSE	TRUE
chr17	36444660	36444661	cg34892363_TC21	CG	DCRD	-76243.5,17668.5	H2-M10.3,H2-M10.4	ENSMUSG00000058124.4,ENSMUSG00000048231.14	ENSMUST00000073546.4,ENSMUST00000169950.1	-,-	open_sea	36610043	36610348	-165383	TRUE	FALSE
chr17	36461873	36461874	cg34892462_BC21	CG	Promoter	455.5	H2-M10.4	ENSMUSG00000048231.14	ENSMUST00000169950.1	-	open_sea	36610043	36610348	-148170	TRUE	FALSE
chr17	36462246	36462247	cg34892468_BC21	CG	Promoter	82.5	H2-M10.4	ENSMUSG00000048231.14	ENSMUST00000169950.1	-	open_sea	36610043	36610348	-147797	TRUE	FALSE
chr17	36500623	36500624	cg34892648_TC21	CG	DCRD	-46451.5,-38294.5	H2-M11,H2-M10.4	ENSMUSG00000037537.6,ENSMUSG00000048231.14	ENSMUST00000041964.6,ENSMUST00000169950.1	+,-	open_sea	36610043	36610348	-109420	TRUE	FALSE
chr17	36507422	36507423	cg34892676_BC11	CG	DCRD	-45093.5,-39652.5	H2-M10.4,H2-M11	ENSMUSG00000048231.14,ENSMUSG00000037537.6	ENSMUST00000169950.1,ENSMUST00000041964.6	-,+	open_sea	36610043	36610348	-102621	TRUE	FALSE
chr17	36535577	36535578	cg34892752_BC21	CG	DCRD	-73248.5,-11497.5	H2-M10.4,H2-M11	ENSMUSG00000048231.14,ENSMUSG00000037537.6	ENSMUST00000169950.1,ENSMUST00000041964.6	-,+	open_sea	36610043	36610348	-74466	FALSE	TRUE
chr17	36546402	36546403	cg34892796_BC21	CG	Promoter	-672.5	H2-M11	ENSMUSG00000037537.6	ENSMUST00000041964.6	+	open_sea	36610043	36610348	-63641	TRUE	FALSE
chr17	36546861	36546862	cg34892798_TC21	CG	Promoter	-213.5	H2-M11	ENSMUSG00000037537.6	ENSMUST00000041964.6	+	open_sea	36610043	36610348	-63182	TRUE	FALSE
chr17	36559168	36559169	cg34892828_TC21	CG	DCRD	-96839.5,12093.5,83497.5	H2-M10.4,H2-M11,H2-M9	ENSMUSG00000048231.14,ENSMUSG00000037537.6,ENSMUSG00000067201.11	ENSMUST00000169950.1,ENSMUST00000041964.6,ENSMUST00000087167.4	-,+,-	open_sea	36610043	36610348	-50875	TRUE	FALSE
chr17	36597845	36597846	cg34893006_BC21	CG	DCRD	44820.5,50770.5,74373.5	H2-M9,H2-M11,H2-M1	ENSMUSG00000067201.11,ENSMUSG00000037537.6,ENSMUSG00000037334.2	ENSMUST00000087167.4,ENSMUST00000041964.6,ENSMUST00000041662.2	-,+,-	open_sea	36610043	36610348	-12198	TRUE	FALSE
chr17	36642294	36642295	cg34893205_TC21	CG	Promoter	371.5	H2-M9	ENSMUSG00000067201.11	ENSMUST00000087167.4	-	open_sea	36610043	36610348	31947	TRUE	FALSE
chr17	36642840	36642841	cg34893208_BC21	CG	Promoter	-174.5	H2-M9	ENSMUSG00000067201.11	ENSMUST00000087167.4	-	open_sea	36610043	36610348	32493	TRUE	FALSE
chr17	36657011	36657012	cg34893266_BC21	CG	DCRD	-14345.5,15207.5	H2-M9,H2-M1	ENSMUSG00000067201.11,ENSMUSG00000037334.2	ENSMUST00000087167.4,ENSMUST00000041662.2	-,-	open_sea	36610043	36610348	46664	TRUE	FALSE
chr17	36671695	36671696	cg34893343_TC11	CG	exon	-64.5	H2-M1	ENSMUSG00000037334.2	ENSMUST00000041662.2	-	open_sea	36707675	36707994	-35980	TRUE	FALSE
chr17	36672238	36672239	cg34893348_TC21	CG	Promoter	-19.5	H2-M1	ENSMUSG00000037334.2	ENSMUST00000041662.2	-	open_sea	36707675	36707994	-35437	TRUE	FALSE
chr17	36672393	36672394	cg34893349_BC11	CG	Promoter	-174.5	H2-M1	ENSMUSG00000037334.2	ENSMUST00000041662.2	-	open_sea	36707675	36707994	-35282	TRUE	FALSE
chr17	36678361	36678362	cg34893378_BC11	CG	DCRD	-94548.5,-35695.5,-6142.5	H2-M10.5,H2-M9,H2-M1	ENSMUSG00000037246.6,ENSMUSG00000067201.11,ENSMUSG00000037334.2	ENSMUST00000041531.6,ENSMUST00000087167.4,ENSMUST00000041662.2	+,-,-	open_sea	36707675	36707994	-29314	TRUE	FALSE
chr17	36706350	36706351	cg34893479_TC21	CG	DCRD	-66559.5,-63684.5,-34131.5	H2-M10.5,H2-M9,H2-M1	ENSMUSG00000037246.6,ENSMUSG00000067201.11,ENSMUSG00000037334.2	ENSMUST00000041531.6,ENSMUST00000087167.4,ENSMUST00000041662.2	+,-,-	cpg_shore	36707675	36707994	-1325	TRUE	FALSE
chr17	36723070	36723071	cg34893551_TC21	CG	DCRD	-89100.5,-80404.5,-50851.5,-49839.5	H2-M10.6,H2-M9,H2-M1,H2-M10.5	ENSMUSG00000037130.4,ENSMUSG00000067201.11,ENSMUSG00000037334.2,ENSMUSG00000037246.6	ENSMUST00000041398.4,ENSMUST00000087167.4,ENSMUST00000041662.2,ENSMUST00000041531.6	+,-,-,+	open_sea	36707675	36707994	15077	FALSE	TRUE
chr17	36753575	36753576	cg34893673_TC11	CG	DCRD	-83570.5,-81356.5,-58595.5,-19334.5	Trim26,H2-M1,H2-M10.6,H2-M10.5	ENSMUSG00000024457.16,ENSMUSG00000037334.2,ENSMUSG00000037130.4,ENSMUSG00000037246.6	ENSMUST00000053434.14,ENSMUST00000041662.2,ENSMUST00000041398.4,ENSMUST00000041531.6	+,-,+,+	open_sea	36707675	36707994	45582	TRUE	FALSE
chr17	36761227	36761228	cg34893714_TC21	CG	DCRD	-89008.5,-75918.5,-50943.5,-11682.5	H2-M1,Trim26,H2-M10.6,H2-M10.5	ENSMUSG00000037334.2,ENSMUSG00000024457.16,ENSMUSG00000037130.4,ENSMUSG00000037246.6	ENSMUST00000041662.2,ENSMUST00000053434.14,ENSMUST00000041398.4,ENSMUST00000041531.6	-,+,+,+	open_sea	36707675	36707994	53234	FALSE	TRUE
chr17	36763559	36763560	cg34893734_TC11	CG	DCRD	-91340.5,-73586.5,-48611.5,-9350.5	H2-M1,Trim26,H2-M10.6,H2-M10.5	ENSMUSG00000037334.2,ENSMUSG00000024457.16,ENSMUSG00000037130.4,ENSMUSG00000037246.6	ENSMUST00000041662.2,ENSMUST00000053434.14,ENSMUST00000041398.4,ENSMUST00000041531.6	-,+,+,+	open_sea	36707675	36707994	55566	FALSE	TRUE
chr17	36773242	36773243	cg34893783_TC21	CG	Promoter	332.5	H2-M10.5	ENSMUSG00000037246.6	ENSMUST00000041531.6	+	open_sea	36836926	36837447	-63684	TRUE	FALSE
chr17	36773588	36773589	cg34893792_BC21	CG	intron	983.5	H2-M10.5	ENSMUSG00000037246.6	ENSMUST00000041531.6	+	open_sea	36836926	36837447	-63338	TRUE	FALSE
chr17	36811837	36811838	cg34893997_BC21	CG	Promoter	-333.5	H2-M10.6	ENSMUSG00000037130.4	ENSMUST00000041398.4	+	open_sea	36836926	36837447	-25089	TRUE	FALSE
chr17	36812544	36812545	cg34893999_BC11	CG	Promoter	373.5	H2-M10.6	ENSMUSG00000037130.4	ENSMUST00000041398.4	+	open_sea	36836926	36837447	-24382	TRUE	FALSE
chr17	36814410	36814411	cg34894014_TC21	CG	intron	-543.0	H2-M10.6	ENSMUSG00000037130.4	ENSMUST00000041398.4	+	open_sea	36836926	36837447	-22516	TRUE	FALSE
chr17	36837029	36837030	cg34894168_BC21	CG	Promoter	-116.5	Trim26	ENSMUSG00000024457.16	ENSMUST00000053434.14	+	cpg_island	36836926	36837447	0	TRUE	FALSE
chr17	36837061	36837062	cg34894169_BC21	CG	Promoter	-84.5	Trim26	ENSMUSG00000024457.16	ENSMUST00000053434.14	+	cpg_island	36836926	36837447	0	TRUE	FALSE
chr17	36837138	36837139	cg34894170_BC11	CG	Promoter	-7.5	Trim26	ENSMUSG00000024457.16	ENSMUST00000053434.14	+	cpg_island	36836926	36837447	0	TRUE	FALSE
chr17	36838947	36838948	cg34894232_TC21	CG	intron	9315.5	Trim26	ENSMUSG00000024457.16	ENSMUST00000053434.14	+	cpg_shore	36836926	36837447	1501	TRUE	FALSE
chr17	36839238	36839239	cg34894236_BC21	CG	intron	9024.5	Trim26	ENSMUSG00000024457.16	ENSMUST00000053434.14	+	cpg_shore	36836926	36837447	1792	TRUE	FALSE
chr17	36839828	36839829	cg34894239_TC21	CG	intron	8434.5	Trim26	ENSMUSG00000024457.16	ENSMUST00000053434.14	+	cpg_shelve	36836926	36837447	2382	TRUE	FALSE
chr17	36843828	36843829	cg34894281_TC21	CG	intron	4434.5	Trim26	ENSMUSG00000024457.16	ENSMUST00000053434.14	+	open_sea	36836926	36837447	6382	TRUE	FALSE
chr17	36850798	36850799	cg34894340_BC21	CG	exon	93.5	Trim26	ENSMUSG00000024457.16	ENSMUST00000130367.7	+	open_sea	36836926	36837447	13352	TRUE	FALSE
chr17	36850819	36850820	cg34894341_BC21	CG	exon	72.5	Trim26	ENSMUSG00000024457.16	ENSMUST00000130367.7	+	open_sea	36836926	36837447	13373	TRUE	FALSE
chr17	36850999	36851000	cg34894351_TC21	CG	exon	-107.5	Trim26	ENSMUSG00000024457.16	ENSMUST00000130367.7	+	open_sea	36836926	36837447	13553	TRUE	FALSE
chr17	36851344	36851345	cg34894358_TC21	CG	intron	-3081.5	Trim26	ENSMUSG00000024457.16	ENSMUST00000053434.14	+	open_sea	36836926	36837447	13898	TRUE	FALSE
chr17	36852496	36852497	cg34894372_BC11	CG	exon	81.5	Trim26	ENSMUSG00000024457.16	ENSMUST00000130367.7	+	open_sea	36836926	36837447	15050	TRUE	FALSE
chr17	36852531	36852532	cg34894373_TC21	CG	exon	46.5	Trim26	ENSMUSG00000024457.16	ENSMUST00000130367.7	+	open_sea	36836926	36837447	15085	TRUE	FALSE
chr17	36854475	36854476	cg34894402_TC21	CG	intron	-6212.5	Trim26	ENSMUSG00000024457.16	ENSMUST00000053434.14	+	open_sea	36836926	36837447	17029	TRUE	FALSE
chr17	36856241	36856242	cg34894425_TC21	CG	intron	-7978.5	Trim26	ENSMUSG00000024457.16	ENSMUST00000053434.14	+	open_sea	36836926	36837447	18795	TRUE	FALSE
chr17	36857403	36857404	cg34894440_BC21	CG	exon	986.5	Trim26	ENSMUSG00000024457.16	ENSMUST00000053434.14	+	open_sea	36836926	36837447	19957	TRUE	FALSE
chr17	36857423	36857424	cg34894441_TC21	CG	exon	966.5	Trim26	ENSMUSG00000024457.16	ENSMUST00000053434.14	+	open_sea	36836926	36837447	19977	TRUE	FALSE
chr17	36857934	36857935	cg34894452_TC21	CG	exon	455.5	Trim26	ENSMUSG00000024457.16	ENSMUST00000053434.14	+	open_sea	36836926	36837447	20488	TRUE	FALSE
chr17	36862439	36862440	cg34894492_BC11	CG	intron	-1499.5	Trim15	ENSMUSG00000050747.14	ENSMUST00000025329.12	-	open_sea	36836926	36837447	24993	TRUE	FALSE
chr17	36862835	36862836	cg34894494_TC21	CG	exon	-5.0	Trim15	ENSMUSG00000050747.14	ENSMUST00000025329.12	-	open_sea	36836926	36837447	25389	TRUE	FALSE
chr17	36866395	36866396	cg34894524_BC21	CG	exon	43.0	Trim15	ENSMUSG00000050747.14	ENSMUST00000025329.12	-	open_sea	36836926	36837447	28949	TRUE	FALSE
chr17	36867186	36867187	cg34894548_TC11	CG	Promoter	0.5	Trim15	ENSMUSG00000050747.14	ENSMUST00000025329.12	-	open_sea	36836926	36837447	29740	TRUE	FALSE
chr17	36867247	36867248	cg34894550_BC21	CG	Promoter	-60.5	Trim15	ENSMUSG00000050747.14	ENSMUST00000025329.12	-	open_sea	36836926	36837447	29801	TRUE	FALSE
chr17	36869840	36869841	cg34894583_TC21	CG	Promoter	266.5	Trim10	ENSMUSG00000073400.6	ENSMUST00000060524.10	+	open_sea	36836926	36837447	32394	TRUE	FALSE
chr17	36869986	36869987	cg34894585_BC21	CG	Promoter	412.5	Trim10	ENSMUSG00000073400.6	ENSMUST00000060524.10	+	open_sea	36836926	36837447	32540	TRUE	FALSE
chr17	36872567	36872568	cg34894630_TC21	CG	exon	-113.5	Trim10	ENSMUSG00000073400.6	ENSMUST00000060524.10	+	open_sea	36836926	36837447	35121	TRUE	FALSE
chr17	36876571	36876572	cg34894663_TC21	CG	intron	-2868.0	Trim10	ENSMUSG00000073400.6	ENSMUST00000060524.10	+	open_sea	36836926	36837447	39125	TRUE	FALSE
chr17	36877550	36877551	cg34894676_TC21	CG	3'-UTR	46.5	Trim10	ENSMUSG00000073400.6	ENSMUST00000060524.10	+	open_sea	36836926	36837447	40104	TRUE	FALSE
chr17	36885274	36885275	cg34894731_TC21	CG	intron	-547.0	Trim40	ENSMUSG00000073399.9	ENSMUST00000087158.10	-	open_sea	36836926	36837447	47828	TRUE	FALSE
chr17	36886301	36886302	cg34894748_BC11	CG	intron	480.0	Trim40	ENSMUSG00000073399.9	ENSMUST00000087158.10	-	open_sea	36836926	36837447	48855	TRUE	FALSE
chr17	36889086	36889087	cg34894773_BC21	CG	exon	-183.0	Trim40	ENSMUSG00000073399.9	ENSMUST00000087158.10	-	open_sea	36836926	36837447	51640	TRUE	FALSE
chr17	36889521	36889522	cg34894777_TC11	CG	5'-UTR	82.5	Trim40	ENSMUSG00000073399.9	ENSMUST00000087158.10	-	open_sea	36836926	36837447	52075	TRUE	FALSE
chr17	36889548	36889549	cg34894778_TC21	CG	Promoter	496.5	Trim40	ENSMUSG00000073399.9	ENSMUST00000087158.10	-	open_sea	36836926	36837447	52102	TRUE	FALSE
chr17	36890219	36890220	cg34894781_TC21	CG	Promoter	-174.5	Trim40	ENSMUSG00000073399.9	ENSMUST00000087158.10	-	open_sea	36942898	36943413	-52679	TRUE	FALSE
chr17	36890367	36890368	cg34894783_BC21	CG	Promoter	-322.5	Trim40	ENSMUSG00000073399.9	ENSMUST00000087158.10	-	open_sea	36942898	36943413	-52531	TRUE	FALSE
chr17	36898109	36898110	cg34894836_TC21	CG	Promoter	-8.5	Trim31	ENSMUSG00000058063.4	ENSMUST00000078438.4	+	open_sea	36942898	36943413	-44789	TRUE	FALSE
chr17	36898184	36898185	cg34894837_BC11	CG	Promoter	66.5	Trim31	ENSMUSG00000058063.4	ENSMUST00000078438.4	+	open_sea	36942898	36943413	-44714	TRUE	FALSE
chr17	36898701	36898702	cg34894841_TC21	CG	exon	-259.0	Trim31	ENSMUSG00000058063.4	ENSMUST00000078438.4	+	open_sea	36942898	36943413	-44197	TRUE	FALSE
chr17	36900626	36900627	cg34894859_BC21	CG	intron	3539.5	Trim31	ENSMUSG00000058063.4	ENSMUST00000078438.4	+	open_sea	36942898	36943413	-42272	TRUE	FALSE
chr17	36907053	36907054	cg34894898_BC21	CG	intron	-2887.5	Trim31	ENSMUSG00000058063.4	ENSMUST00000078438.4	+	open_sea	36942898	36943413	-35845	TRUE	FALSE
chr17	36908328	36908329	cg34894907_BC21	CG	intron	-4162.5	Trim31	ENSMUSG00000058063.4	ENSMUST00000078438.4	+	open_sea	36942898	36943413	-34570	TRUE	FALSE
chr17	36920438	36920439	cg34895012_TC21	CG	DCRD	-83227.5,-53251.5,-38153.5,-30393.5,-22479.5,22320.5,31274.5,38043.5,50864.5,60798.5,69065.5,83292.5	Zfp57,Trim15,Znrd1as,Trim40,Rnf39,Trim31,Ppp1r11,Znrd1,Trim10,2410137M14Rik,H2-M5,Trim26	ENSMUSG00000036036.15,ENSMUSG00000050747.14,ENSMUSG00000036214.14,ENSMUSG00000073399.9,ENSMUSG00000036492.12,ENSMUSG00000058063.4,ENSMUSG00000036398.13,ENSMUSG00000036315.13,ENSMUSG00000073400.6,ENSMUSG00000064308.10,ENSMUSG00000024459.18,ENSMUSG00000024457.16	ENSMUST00000174672.1,ENSMUST00000025329.12,ENSMUST00000040177.6,ENSMUST00000087158.10,ENSMUST00000040498.11,ENSMUST00000078438.4,ENSMUST00000040402.13,ENSMUST00000113669.8,ENSMUST00000060524.10,ENSMUST00000039846.11,ENSMUST00000169189.7,ENSMUST00000053434.14	+,-,+,-,+,+,-,-,+,-,-,+	open_sea	36942898	36943413	-22460	TRUE	FALSE
chr17	36923021	36923022	cg34895040_TC21	CG	DCRD	-80644.5,-55834.5,-35570.5,-32976.5,-19896.5,24903.5,28691.5,35460.5,53447.5,58215.5,66482.5,85875.5	Zfp57,Trim15,Znrd1as,Trim40,Rnf39,Trim31,Ppp1r11,Znrd1,Trim10,2410137M14Rik,H2-M5,Trim26	ENSMUSG00000036036.15,ENSMUSG00000050747.14,ENSMUSG00000036214.14,ENSMUSG00000073399.9,ENSMUSG00000036492.12,ENSMUSG00000058063.4,ENSMUSG00000036398.13,ENSMUSG00000036315.13,ENSMUSG00000073400.6,ENSMUSG00000064308.10,ENSMUSG00000024459.18,ENSMUSG00000024457.16	ENSMUST00000174672.1,ENSMUST00000025329.12,ENSMUST00000040177.6,ENSMUST00000087158.10,ENSMUST00000040498.11,ENSMUST00000078438.4,ENSMUST00000040402.13,ENSMUST00000113669.8,ENSMUST00000060524.10,ENSMUST00000039846.11,ENSMUST00000169189.7,ENSMUST00000053434.14	+,-,+,-,+,+,-,-,+,-,-,+	open_sea	36942898	36943413	-19877	TRUE	FALSE
chr17	36925229	36925230	cg34895064_BC21	CG	DCRD	-78436.5,-58042.5,-35184.5,-33362.5,-17688.5,26483.5,27111.5,33252.5,55655.5,56007.5,64274.5,88083.5,98168.5	Zfp57,Trim15,Trim40,Znrd1as,Rnf39,Ppp1r11,Trim31,Znrd1,Trim10,2410137M14Rik,H2-M5,Trim26,Mog	ENSMUSG00000036036.15,ENSMUSG00000050747.14,ENSMUSG00000073399.9,ENSMUSG00000036214.14,ENSMUSG00000036492.12,ENSMUSG00000036398.13,ENSMUSG00000058063.4,ENSMUSG00000036315.13,ENSMUSG00000073400.6,ENSMUSG00000064308.10,ENSMUSG00000024459.18,ENSMUSG00000024457.16,ENSMUSG00000076439.12	ENSMUST00000174672.1,ENSMUST00000025329.12,ENSMUST00000087158.10,ENSMUST00000040177.6,ENSMUST00000040498.11,ENSMUST00000040402.13,ENSMUST00000078438.4,ENSMUST00000113669.8,ENSMUST00000060524.10,ENSMUST00000039846.11,ENSMUST00000169189.7,ENSMUST00000053434.14,ENSMUST00000102665.10	+,-,-,+,+,-,+,-,+,-,-,+,-	open_sea	36942898	36943413	-17669	TRUE	FALSE
chr17	36927851	36927852	cg34895085_TC21	CG	DCRD	-75814.5,-60664.5,-37806.5,-30740.5,-15066.5,23861.5,29733.5,30630.5,53385.5,58277.5,61652.5,90705.5,95546.5	Zfp57,Trim15,Trim40,Znrd1as,Rnf39,Ppp1r11,Trim31,Znrd1,2410137M14Rik,Trim10,H2-M5,Trim26,Mog	ENSMUSG00000036036.15,ENSMUSG00000050747.14,ENSMUSG00000073399.9,ENSMUSG00000036214.14,ENSMUSG00000036492.12,ENSMUSG00000036398.13,ENSMUSG00000058063.4,ENSMUSG00000036315.13,ENSMUSG00000064308.10,ENSMUSG00000073400.6,ENSMUSG00000024459.18,ENSMUSG00000024457.16,ENSMUSG00000076439.12	ENSMUST00000174672.1,ENSMUST00000025329.12,ENSMUST00000087158.10,ENSMUST00000040177.6,ENSMUST00000040498.11,ENSMUST00000040402.13,ENSMUST00000078438.4,ENSMUST00000113669.8,ENSMUST00000039846.11,ENSMUST00000060524.10,ENSMUST00000169189.7,ENSMUST00000053434.14,ENSMUST00000102665.10	+,-,-,+,+,-,+,-,-,+,-,+,-	open_sea	36942898	36943413	-15047	TRUE	FALSE
chr17	36929849	36929850	cg34895100_BC21	CG	DCRD	-73816.5,-62662.5,-39804.5,-28742.5,-13068.5,21863.5,28632.5,31731.5,51387.5,59654.5,60275.5,92703.5,93548.5	Zfp57,Trim15,Trim40,Znrd1as,Rnf39,Ppp1r11,Znrd1,Trim31,2410137M14Rik,H2-M5,Trim10,Trim26,Mog	ENSMUSG00000036036.15,ENSMUSG00000050747.14,ENSMUSG00000073399.9,ENSMUSG00000036214.14,ENSMUSG00000036492.12,ENSMUSG00000036398.13,ENSMUSG00000036315.13,ENSMUSG00000058063.4,ENSMUSG00000064308.10,ENSMUSG00000024459.18,ENSMUSG00000073400.6,ENSMUSG00000024457.16,ENSMUSG00000076439.12	ENSMUST00000174672.1,ENSMUST00000025329.12,ENSMUST00000087158.10,ENSMUST00000040177.6,ENSMUST00000040498.11,ENSMUST00000040402.13,ENSMUST00000113669.8,ENSMUST00000078438.4,ENSMUST00000039846.11,ENSMUST00000169189.7,ENSMUST00000060524.10,ENSMUST00000053434.14,ENSMUST00000102665.10	+,-,-,+,+,-,-,+,-,-,+,+,-	open_sea	36942898	36943413	-13049	TRUE	FALSE
chr17	36929896	36929897	cg34895101_TC21	CG	DCRD	-73769.5,-62709.5,-39851.5,-28695.5,-13021.5,21816.5,28585.5,31778.5,51340.5,59607.5,60322.5,92750.5,93501.5	Zfp57,Trim15,Trim40,Znrd1as,Rnf39,Ppp1r11,Znrd1,Trim31,2410137M14Rik,H2-M5,Trim10,Trim26,Mog	ENSMUSG00000036036.15,ENSMUSG00000050747.14,ENSMUSG00000073399.9,ENSMUSG00000036214.14,ENSMUSG00000036492.12,ENSMUSG00000036398.13,ENSMUSG00000036315.13,ENSMUSG00000058063.4,ENSMUSG00000064308.10,ENSMUSG00000024459.18,ENSMUSG00000073400.6,ENSMUSG00000024457.16,ENSMUSG00000076439.12	ENSMUST00000174672.1,ENSMUST00000025329.12,ENSMUST00000087158.10,ENSMUST00000040177.6,ENSMUST00000040498.11,ENSMUST00000040402.13,ENSMUST00000113669.8,ENSMUST00000078438.4,ENSMUST00000039846.11,ENSMUST00000169189.7,ENSMUST00000060524.10,ENSMUST00000053434.14,ENSMUST00000102665.10	+,-,-,+,+,-,-,+,-,-,+,+,-	open_sea	36942898	36943413	-13002	TRUE	FALSE
chr17	36932112	36932113	cg34895125_BC21	CG	DCRD	-71553.5,-64925.5,-42067.5,-26479.5,-10805.5,19600.5,26369.5,33994.5,49124.5,57391.5,62538.5,91285.5,94966.5	Zfp57,Trim15,Trim40,Znrd1as,Rnf39,Ppp1r11,Znrd1,Trim31,2410137M14Rik,H2-M5,Trim10,Mog,Trim26	ENSMUSG00000036036.15,ENSMUSG00000050747.14,ENSMUSG00000073399.9,ENSMUSG00000036214.14,ENSMUSG00000036492.12,ENSMUSG00000036398.13,ENSMUSG00000036315.13,ENSMUSG00000058063.4,ENSMUSG00000064308.10,ENSMUSG00000024459.18,ENSMUSG00000073400.6,ENSMUSG00000076439.12,ENSMUSG00000024457.16	ENSMUST00000174672.1,ENSMUST00000025329.12,ENSMUST00000087158.10,ENSMUST00000040177.6,ENSMUST00000040498.11,ENSMUST00000040402.13,ENSMUST00000113669.8,ENSMUST00000078438.4,ENSMUST00000039846.11,ENSMUST00000169189.7,ENSMUST00000060524.10,ENSMUST00000102665.10,ENSMUST00000053434.14	+,-,-,+,+,-,-,+,-,-,+,-,+	open_sea	36942898	36943413	-10786	TRUE	FALSE
chr17	36942818	36942819	cg34895212_TC21	CG	Promoter	-99.5	Rnf39	ENSMUSG00000036492.12	ENSMUST00000040498.11	+	cpg_shore	36942898	36943413	-80	TRUE	FALSE
chr17	36942869	36942870	cg34895214_BC21	CG	Promoter	-48.5	Rnf39	ENSMUSG00000036492.12	ENSMUST00000040498.11	+	cpg_shore	36942898	36943413	-29	TRUE	FALSE
chr17	36943373	36943374	cg34895260_TC11	CG	Promoter	455.5	Rnf39	ENSMUSG00000036492.12	ENSMUST00000040498.11	+	cpg_island	36942898	36943413	0	TRUE	FALSE
chr17	36944685	36944686	cg34895288_TC21	CG	intron	766.5	Rnf39	ENSMUSG00000036492.12	ENSMUST00000040498.11	+	cpg_shelve	36942898	36943413	1273	TRUE	FALSE
chr17	36945165	36945166	cg34895293_TC11	CG	intron	286.5	Rnf39	ENSMUSG00000036492.12	ENSMUST00000040498.11	+	cpg_shore	36942898	36943413	1753	TRUE	FALSE
chr17	36946580	36946581	cg34895312_TC21	CG	intron	-1128.5	Rnf39	ENSMUSG00000036492.12	ENSMUST00000040498.11	+	cpg_shelve	36947064	36947614	-484	TRUE	FALSE
chr17	36947512	36947513	cg34895367_BC11	CG	exon	8.5	Rnf39	ENSMUSG00000036492.12	ENSMUST00000040498.11	+	cpg_island	36947064	36947614	0	TRUE	FALSE
chr17	36948188	36948189	cg34895387_BC21	CG	DCRD	-97777.5,-81001.5,-58143.5,-55477.5,-10403.5,3524.5,5270.5,10293.5,33048.5,41315.5,50070.5,75209.5,78614.5	Gabbr1,Trim15,Trim40,Zfp57,Znrd1as,Ppp1r11,Rnf39,Znrd1,2410137M14Rik,H2-M5,Trim31,Mog,Trim10	ENSMUSG00000024462.17,ENSMUSG00000050747.14,ENSMUSG00000073399.9,ENSMUSG00000036036.15,ENSMUSG00000036214.14,ENSMUSG00000036398.13,ENSMUSG00000036492.12,ENSMUSG00000036315.13,ENSMUSG00000064308.10,ENSMUSG00000024459.18,ENSMUSG00000058063.4,ENSMUSG00000076439.12,ENSMUSG00000073400.6	ENSMUST00000025338.15,ENSMUST00000025329.12,ENSMUST00000087158.10,ENSMUST00000174672.1,ENSMUST00000040177.6,ENSMUST00000040402.13,ENSMUST00000040498.11,ENSMUST00000113669.8,ENSMUST00000039846.11,ENSMUST00000169189.7,ENSMUST00000078438.4,ENSMUST00000102665.10,ENSMUST00000060524.10	+,-,-,+,+,-,+,-,-,-,+,-,+	cpg_shore	36947064	36947614	575	TRUE	FALSE
chr17	36949529	36949530	cg34895400_BC21	CG	exon	107.5	Ppp1r11	ENSMUSG00000036398.13	ENSMUST00000174711.7	-	cpg_shore	36947064	36947614	1916	TRUE	FALSE
chr17	36951102	36951103	cg34895417_BC11	CG	intron	587.0	Ppp1r11	ENSMUSG00000036398.13	ENSMUST00000174711.7	-	cpg_shelve	36947064	36947614	3489	TRUE	FALSE
chr17	36951224	36951225	cg34895421_TC11	CG	Promoter	488.5	Ppp1r11	ENSMUSG00000036398.13	ENSMUST00000040402.13	-	cpg_shelve	36947064	36947614	3611	TRUE	FALSE
chr17	36951265	36951266	cg34895422_BC21	CG	Promoter	447.5	Ppp1r11	ENSMUSG00000036398.13	ENSMUST00000040402.13	-	cpg_shelve	36947064	36947614	3652	TRUE	FALSE
chr17	36951295	36951296	cg34895423_TC11	CG	Promoter	417.5	Ppp1r11	ENSMUSG00000036398.13	ENSMUST00000040402.13	-	cpg_shelve	36947064	36947614	3682	TRUE	FALSE
chr17	36951801	36951802	cg34895446_BC21	CG	Promoter	-88.5	Ppp1r11	ENSMUSG00000036398.13	ENSMUST00000040402.13	-	open_sea	36947064	36947614	4188	TRUE	FALSE
chr17	36952059	36952060	cg34895451_TC21	CG	Promoter	-346.5	Ppp1r11	ENSMUSG00000036398.13	ENSMUST00000040402.13	-	open_sea	36947064	36947614	4446	TRUE	FALSE
chr17	36956171	36956172	cg34895474_BC21	CG	intron	-274.0	Znrd1	ENSMUSG00000036315.13	ENSMUST00000172518.7	-	cpg_shelve	36958464	36958744	-2293	TRUE	FALSE
chr17	36957664	36957665	cg34895495_TC21	CG	Promoter	-927.5	Znrd1as	ENSMUSG00000036214.14	ENSMUST00000040177.6	+	cpg_shore	36958464	36958744	-800	TRUE	FALSE
chr17	36958286	36958287	cg34895512_BC21	CG	Promoter	-305.5,195.5	Znrd1as,Znrd1	ENSMUSG00000036214.14,ENSMUSG00000036315.13	ENSMUST00000040177.6,ENSMUST00000113669.8	+,-	cpg_shore	36958464	36958744	-178	TRUE	FALSE
chr17	36958355	36958356	cg34895513_BC21	CG	Promoter	-236.5,126.5	Znrd1as,Znrd1	ENSMUSG00000036214.14,ENSMUSG00000036315.13	ENSMUST00000040177.6,ENSMUST00000113669.8	+,-	cpg_shore	36958464	36958744	-109	TRUE	FALSE
chr17	36958464	36958465	cg34895514_TC21	CG	Promoter	-127.5,17.5	Znrd1as,Znrd1	ENSMUSG00000036214.14,ENSMUSG00000036315.13	ENSMUST00000040177.6,ENSMUST00000113669.8	+,-	cpg_island	36958464	36958744	0	TRUE	FALSE
chr17	36958595	36958596	cg34895532_BC21	CG	Promoter	-113.5,3.5	Znrd1,Znrd1as	ENSMUSG00000036315.13,ENSMUSG00000036214.14	ENSMUST00000113669.8,ENSMUST00000040177.6	-,+	cpg_island	36958464	36958744	0	TRUE	FALSE
chr17	36958610	36958611	cg34895533_BC21	CG	Promoter	-128.5,18.5	Znrd1,Znrd1as	ENSMUSG00000036315.13,ENSMUSG00000036214.14	ENSMUST00000113669.8,ENSMUST00000040177.6	-,+	cpg_island	36958464	36958744	0	TRUE	FALSE
chr17	36958646	36958647	cg34895535_TC21	CG	Promoter	-164.5,54.5	Znrd1,Znrd1as	ENSMUSG00000036315.13,ENSMUSG00000036214.14	ENSMUST00000113669.8,ENSMUST00000040177.6	-,+	cpg_island	36958464	36958744	0	TRUE	FALSE
chr17	36958959	36958960	cg34895551_TC21	CG	Promoter	-477.5,367.5	Znrd1,Znrd1as	ENSMUSG00000036315.13,ENSMUSG00000036214.14	ENSMUST00000113669.8,ENSMUST00000040177.6	-,+	cpg_shore	36958464	36958744	216	TRUE	FALSE
chr17	36959025	36959026	cg34895553_TC21	CG	Promoter	-543.5,433.5	Znrd1,Znrd1as	ENSMUSG00000036315.13,ENSMUSG00000036214.14	ENSMUST00000113669.8,ENSMUST00000040177.6	-,+	cpg_shore	36958464	36958744	282	TRUE	FALSE
chr17	36960216	36960217	cg34895577_BC21	CG	intron	1890.5	Znrd1as	ENSMUSG00000036214.14	ENSMUST00000040177.6	+	cpg_shore	36958464	36958744	1473	TRUE	FALSE
chr17	36963888	36963889	cg34895605_BC21	CG	intron	-1781.5	Znrd1as	ENSMUSG00000036214.14	ENSMUST00000040177.6	+	open_sea	36958464	36958744	5145	TRUE	FALSE
chr17	36964013	36964014	cg34895606_TC21	CG	intron	-1906.5	Znrd1as	ENSMUSG00000036214.14	ENSMUST00000040177.6	+	open_sea	36958464	36958744	5270	TRUE	FALSE
chr17	36970536	36970537	cg34895648_BC21	CG	DCRD	-80491.5,-75429.5,-33129.5,-18823.5,-12054.5,10700.5,11944.5,18967.5,27618.5,52861.5,72418.5	Trim40,Gabbr1,Zfp57,Ppp1r11,Znrd1,2410137M14Rik,Znrd1as,H2-M5,Rnf39,Mog,Trim31	ENSMUSG00000073399.9,ENSMUSG00000024462.17,ENSMUSG00000036036.15,ENSMUSG00000036398.13,ENSMUSG00000036315.13,ENSMUSG00000064308.10,ENSMUSG00000036214.14,ENSMUSG00000024459.18,ENSMUSG00000036492.12,ENSMUSG00000076439.12,ENSMUSG00000058063.4	ENSMUST00000087158.10,ENSMUST00000025338.15,ENSMUST00000174672.1,ENSMUST00000040402.13,ENSMUST00000113669.8,ENSMUST00000039846.11,ENSMUST00000040177.6,ENSMUST00000169189.7,ENSMUST00000040498.11,ENSMUST00000102665.10,ENSMUST00000078438.4	-,+,+,-,-,-,+,-,+,-,+	open_sea	36958464	36958744	11793	TRUE	FALSE
chr17	36971097	36971098	cg34895664_BC21	CG	DCRD	-81052.5,-74868.5,-32568.5,-19384.5,-12615.5,10139.5,12505.5,18406.5,28179.5,52300.5,72979.5	Trim40,Gabbr1,Zfp57,Ppp1r11,Znrd1,2410137M14Rik,Znrd1as,H2-M5,Rnf39,Mog,Trim31	ENSMUSG00000073399.9,ENSMUSG00000024462.17,ENSMUSG00000036036.15,ENSMUSG00000036398.13,ENSMUSG00000036315.13,ENSMUSG00000064308.10,ENSMUSG00000036214.14,ENSMUSG00000024459.18,ENSMUSG00000036492.12,ENSMUSG00000076439.12,ENSMUSG00000058063.4	ENSMUST00000087158.10,ENSMUST00000025338.15,ENSMUST00000174672.1,ENSMUST00000040402.13,ENSMUST00000113669.8,ENSMUST00000039846.11,ENSMUST00000040177.6,ENSMUST00000169189.7,ENSMUST00000040498.11,ENSMUST00000102665.10,ENSMUST00000078438.4	-,+,+,-,-,-,+,-,+,-,+	open_sea	36958464	36958744	12354	TRUE	FALSE
chr17	36971554	36971555	cg34895674_BC11	CG	DCRD	-81509.5,-74411.5,-32111.5,-19841.5,-13072.5,9682.5,12962.5,17949.5,28636.5,51843.5,73436.5	Trim40,Gabbr1,Zfp57,Ppp1r11,Znrd1,2410137M14Rik,Znrd1as,H2-M5,Rnf39,Mog,Trim31	ENSMUSG00000073399.9,ENSMUSG00000024462.17,ENSMUSG00000036036.15,ENSMUSG00000036398.13,ENSMUSG00000036315.13,ENSMUSG00000064308.10,ENSMUSG00000036214.14,ENSMUSG00000024459.18,ENSMUSG00000036492.12,ENSMUSG00000076439.12,ENSMUSG00000058063.4	ENSMUST00000087158.10,ENSMUST00000025338.15,ENSMUST00000174672.1,ENSMUST00000040402.13,ENSMUST00000113669.8,ENSMUST00000039846.11,ENSMUST00000040177.6,ENSMUST00000169189.7,ENSMUST00000040498.11,ENSMUST00000102665.10,ENSMUST00000078438.4	-,+,+,-,-,-,+,-,+,-,+	open_sea	36958464	36958744	12811	TRUE	FALSE
chr17	36978463	36978464	cg34895734_BC21	CG	intron	-1005.5	2410137M14Rik	ENSMUSG00000064308.10	ENSMUST00000039846.11	-	open_sea	36988617	36988909	-10154	TRUE	FALSE
chr17	36981100	36981101	cg34895755_BC11	CG	Promoter	136.5	2410137M14Rik	ENSMUSG00000064308.10	ENSMUST00000039846.11	-	open_sea	36988617	36988909	-7517	TRUE	FALSE
chr17	36981305	36981306	cg34895762_BC21	CG	Promoter	-68.5	2410137M14Rik	ENSMUSG00000064308.10	ENSMUST00000039846.11	-	open_sea	36988617	36988909	-7312	TRUE	FALSE
chr17	36981333	36981334	cg34895763_BC21	CG	Promoter	-96.5	2410137M14Rik	ENSMUSG00000064308.10	ENSMUST00000039846.11	-	open_sea	36988617	36988909	-7284	TRUE	FALSE
chr17	36986942	36986943	cg34895812_TC11	CG	3'-UTR	25.0	H2-M5	ENSMUSG00000024459.18	ENSMUST00000169189.7	-	cpg_shore	36988617	36988909	-1675	TRUE	FALSE
chr17	36988617	36988618	cg34895824_BC21	CG	exon	-25.0	H2-M5	ENSMUSG00000024459.18	ENSMUST00000169189.7	-	cpg_island	36988617	36988909	0	TRUE	FALSE
chr17	36988702	36988703	cg34895834_BC21	CG	exon	60.0	H2-M5	ENSMUSG00000024459.18	ENSMUST00000169189.7	-	cpg_island	36988617	36988909	0	TRUE	FALSE
chr17	36989117	36989118	cg34895850_BC11	CG	Promoter	386.5	H2-M5	ENSMUSG00000024459.18	ENSMUST00000169189.7	-	cpg_shore	36988617	36988909	209	TRUE	FALSE
chr17	36989129	36989130	cg34895852_BC21	CG	Promoter	374.5	H2-M5	ENSMUSG00000024459.18	ENSMUST00000169189.7	-	cpg_shore	36988617	36988909	221	TRUE	FALSE
chr17	36989567	36989568	cg34895866_TC21	CG	Promoter	-63.5	H2-M5	ENSMUSG00000024459.18	ENSMUST00000169189.7	-	cpg_shore	36988617	36988909	659	TRUE	FALSE
chr17	36989700	36989701	cg34895867_TC21	CG	Promoter	-196.5	H2-M5	ENSMUSG00000024459.18	ENSMUST00000169189.7	-	cpg_shore	36988617	36988909	792	TRUE	FALSE
chr17	36998323	36998324	cg34895936_BC11	CG	DCRD	-47642.5,-46610.5,-39841.5,-17086.5,-8819.5,-5342.5,25074.5,39731.5,55405.5,87912.5,95548.5	Gabbr1,Ppp1r11,Znrd1,2410137M14Rik,H2-M5,Zfp57,Mog,Znrd1as,Rnf39,Olfr90,Olfr91	ENSMUSG00000024462.17,ENSMUSG00000036398.13,ENSMUSG00000036315.13,ENSMUSG00000064308.10,ENSMUSG00000024459.18,ENSMUSG00000036036.15,ENSMUSG00000076439.12,ENSMUSG00000036214.14,ENSMUSG00000036492.12,ENSMUSG00000056600.4,ENSMUSG00000095377.2	ENSMUST00000025338.15,ENSMUST00000040402.13,ENSMUST00000113669.8,ENSMUST00000039846.11,ENSMUST00000169189.7,ENSMUST00000174672.1,ENSMUST00000102665.10,ENSMUST00000040177.6,ENSMUST00000040498.11,ENSMUST00000070808.2,ENSMUST00000087144.4	+,-,-,-,-,+,-,+,+,-,-	open_sea	37002645	37003006	-4322	TRUE	FALSE
chr17	37000930	37000931	cg34895953_BC21	CG	DCRD	-49217.5,-45035.5,-42448.5,-19693.5,-11426.5,-2735.5,22467.5,42338.5,58012.5,85305.5,92941.5	Ppp1r11,Gabbr1,Znrd1,2410137M14Rik,H2-M5,Zfp57,Mog,Znrd1as,Rnf39,Olfr90,Olfr91	ENSMUSG00000036398.13,ENSMUSG00000024462.17,ENSMUSG00000036315.13,ENSMUSG00000064308.10,ENSMUSG00000024459.18,ENSMUSG00000036036.15,ENSMUSG00000076439.12,ENSMUSG00000036214.14,ENSMUSG00000036492.12,ENSMUSG00000056600.4,ENSMUSG00000095377.2	ENSMUST00000040402.13,ENSMUST00000025338.15,ENSMUST00000113669.8,ENSMUST00000039846.11,ENSMUST00000169189.7,ENSMUST00000174672.1,ENSMUST00000102665.10,ENSMUST00000040177.6,ENSMUST00000040498.11,ENSMUST00000070808.2,ENSMUST00000087144.4	-,+,-,-,-,+,-,+,+,-,-	cpg_shore	37002645	37003006	-1715	TRUE	FALSE
chr17	37001270	37001271	cg34895958_BC21	CG	Promoter	-1254.5	Zfp57	ENSMUSG00000036036.15	ENSMUST00000069250.13	+	cpg_shore	37002645	37003006	-1375	TRUE	FALSE
chr17	37002478	37002479	cg34895973_BC21	CG	Promoter	-1187.5	Zfp57	ENSMUSG00000036036.15	ENSMUST00000174672.1	+	cpg_shore	37002645	37003006	-167	TRUE	FALSE
chr17	37002568	37002569	cg34895976_BC21	CG	Promoter	-1097.5	Zfp57	ENSMUSG00000036036.15	ENSMUST00000174672.1	+	cpg_shore	37002645	37003006	-77	TRUE	FALSE
chr17	37002582	37002583	cg34895978_BC21	CG	Promoter	-1083.5	Zfp57	ENSMUSG00000036036.15	ENSMUST00000174672.1	+	cpg_shore	37002645	37003006	-63	TRUE	FALSE
chr17	37002645	37002646	cg34895980_BC21	CG	Promoter	-1020.5	Zfp57	ENSMUSG00000036036.15	ENSMUST00000174672.1	+	cpg_island	37002645	37003006	0	TRUE	FALSE
chr17	37002962	37002963	cg34896012_TC11	CG	Promoter	-703.5	Zfp57	ENSMUSG00000036036.15	ENSMUST00000174672.1	+	cpg_island	37002645	37003006	0	TRUE	FALSE
chr17	37003133	37003134	cg34896017_TC21	CG	Promoter	-532.5	Zfp57	ENSMUSG00000036036.15	ENSMUST00000174672.1	+	cpg_shore	37002645	37003006	128	TRUE	FALSE
chr17	37003688	37003689	cg34896024_TC21	CG	Promoter	22.5	Zfp57	ENSMUSG00000036036.15	ENSMUST00000174672.1	+	cpg_shore	37002645	37003006	683	TRUE	FALSE
chr17	37003784	37003785	cg34896025_TC21	CG	Promoter	118.5	Zfp57	ENSMUSG00000036036.15	ENSMUST00000174672.1	+	cpg_shore	37002645	37003006	779	TRUE	FALSE
chr17	37004602	37004603	cg34896033_BC21	CG	5'-UTR	-327.0	Zfp57	ENSMUSG00000036036.15	ENSMUST00000174672.1	+	cpg_shore	37002645	37003006	1597	TRUE	FALSE
chr17	37004635	37004636	cg34896034_BC21	CG	5'-UTR	-360.0	Zfp57	ENSMUSG00000036036.15	ENSMUST00000174672.1	+	cpg_shore	37002645	37003006	1630	TRUE	FALSE
chr17	37008506	37008507	cg34896060_BC21	CG	intron	-1928.0	Zfp57	ENSMUSG00000036036.15	ENSMUST00000069250.13	+	open_sea	37002645	37003006	5501	TRUE	FALSE
chr17	37008588	37008589	cg34896061_TC21	CG	intron	-2010.0	Zfp57	ENSMUSG00000036036.15	ENSMUST00000069250.13	+	open_sea	37002645	37003006	5583	TRUE	FALSE
chr17	37012330	37012331	cg34896107_BC21	CG	intron	-4740.0	Mog	ENSMUSG00000076439.12	ENSMUST00000102665.10	-	open_sea	37002645	37003006	9325	TRUE	FALSE
chr17	37014757	37014758	cg34896121_BC11	CG	exon	-2.5	Mog	ENSMUSG00000076439.12	ENSMUST00000102665.10	-	open_sea	37002645	37003006	11752	TRUE	FALSE
chr17	37020516	37020517	cg34896169_TC21	CG	exon	-28.0	Mog	ENSMUSG00000076439.12	ENSMUST00000102665.10	-	open_sea	37002645	37003006	17511	TRUE	FALSE
chr17	37023287	37023288	cg34896199_BC21	CG	Promoter	110.5	Mog	ENSMUSG00000076439.12	ENSMUST00000102665.10	-	open_sea	37002645	37003006	20282	TRUE	FALSE
chr17	37023438	37023439	cg34896201_BC21	CG	Promoter	-40.5	Mog	ENSMUSG00000076439.12	ENSMUST00000102665.10	-	open_sea	37002645	37003006	20433	TRUE	FALSE
chr17	37029014	37029015	cg34896261_BC21	CG	DCRD	-77301.5,-70532.5,-47777.5,-39510.5,-16951.5,-5616.5,25348.5,57221.5,64857.5,70422.5,82965.5,86096.5	Ppp1r11,Znrd1,2410137M14Rik,H2-M5,Gabbr1,Mog,Zfp57,Olfr90,Olfr91,Znrd1as,Olfr92,Rnf39	ENSMUSG00000036398.13,ENSMUSG00000036315.13,ENSMUSG00000064308.10,ENSMUSG00000024459.18,ENSMUSG00000024462.17,ENSMUSG00000076439.12,ENSMUSG00000036036.15,ENSMUSG00000056600.4,ENSMUSG00000095377.2,ENSMUSG00000036214.14,ENSMUSG00000096477.2,ENSMUSG00000036492.12	ENSMUST00000040402.13,ENSMUST00000113669.8,ENSMUST00000039846.11,ENSMUST00000169189.7,ENSMUST00000025338.15,ENSMUST00000102665.10,ENSMUST00000174672.1,ENSMUST00000070808.2,ENSMUST00000087144.4,ENSMUST00000040177.6,ENSMUST00000168659.1,ENSMUST00000040498.11	-,-,-,-,+,-,+,-,-,+,-,+	open_sea	37045801	37046668	-16787	TRUE	FALSE
chr17	37045934	37045935	cg34896413_BC11	CG	Promoter	-31.5	Gabbr1	ENSMUSG00000024462.17	ENSMUST00000025338.15	+	cpg_island	37045801	37046668	0	TRUE	FALSE
chr17	37045948	37045949	cg34896414_BC11	CG	Promoter	-17.5	Gabbr1	ENSMUSG00000024462.17	ENSMUST00000025338.15	+	cpg_island	37045801	37046668	0	TRUE	FALSE
chr17	37046427	37046428	cg34896463_TC11	CG	Promoter	461.5	Gabbr1	ENSMUSG00000024462.17	ENSMUST00000025338.15	+	cpg_island	37045801	37046668	0	TRUE	FALSE
chr17	37047497	37047498	cg34896527_TC21	CG	exon	58.0	Gabbr1	ENSMUSG00000024462.17	ENSMUST00000025338.15	+	cpg_shelve	37045801	37046668	830	TRUE	FALSE
chr17	37048506	37048507	cg34896545_TC21	CG	exon	7.0	Gabbr1	ENSMUSG00000024462.17	ENSMUST00000025338.15	+	cpg_shelve	37045801	37046668	1839	TRUE	FALSE
chr17	37048554	37048555	cg34896548_BC21	CG	exon	-41.0	Gabbr1	ENSMUSG00000024462.17	ENSMUST00000025338.15	+	cpg_shore	37045801	37046668	1887	TRUE	FALSE
chr17	37049785	37049786	cg34896565_TC21	CG	exon	1.5	Gabbr1	ENSMUSG00000024462.17	ENSMUST00000025338.15	+	cpg_shelve	37050546	37051202	-761	TRUE	FALSE
chr17	37050929	37050930	cg34896628_TC21	CG	intron	9587.0	Gabbr1	ENSMUSG00000024462.17	ENSMUST00000025338.15	+	cpg_island	37050546	37051202	0	TRUE	FALSE
chr17	37051085	37051086	cg34896640_TC21	CG	exon	-6.5	Gabbr1	ENSMUSG00000024462.17	ENSMUST00000025338.15	+	cpg_island	37050546	37051202	0	TRUE	FALSE
chr17	37051105	37051106	cg34896642_TC11	CG	exon	-26.5	Gabbr1	ENSMUSG00000024462.17	ENSMUST00000025338.15	+	cpg_island	37050546	37051202	0	TRUE	FALSE
chr17	37051264	37051265	cg34896651_BC21	CG	intron	9252.0	Gabbr1	ENSMUSG00000024462.17	ENSMUST00000025338.15	+	cpg_shore	37050546	37051202	63	TRUE	FALSE
chr17	37054177	37054178	cg34896673_BC21	CG	exon	20.5	Gabbr1	ENSMUSG00000024462.17	ENSMUST00000025338.15	+	cpg_shelve	37050546	37051202	2976	TRUE	FALSE
chr17	37056295	37056296	cg34896713_BC11	CG	exon	33.0	Gabbr1	ENSMUSG00000024462.17	ENSMUST00000025338.15	+	open_sea	37050546	37051202	5094	TRUE	FALSE
chr17	37062032	37062033	cg34896763_TC21	CG	intron	-1516.0	Gabbr1	ENSMUSG00000024462.17	ENSMUST00000025338.15	+	open_sea	37050546	37051202	10831	TRUE	FALSE
chr17	37062566	37062567	cg34896775_TC21	CG	exon	88.5	Gabbr1	ENSMUSG00000024462.17	ENSMUST00000025338.15	+	open_sea	37050546	37051202	11365	TRUE	FALSE
chr17	37062740	37062741	cg34896778_BC21	CG	exon	-85.5	Gabbr1	ENSMUSG00000024462.17	ENSMUST00000025338.15	+	open_sea	37050546	37051202	11539	TRUE	FALSE
chr17	37067286	37067287	cg34896835_TC21	CG	exon	2.5	Gabbr1	ENSMUSG00000024462.17	ENSMUST00000025338.15	+	open_sea	37050546	37051202	16085	TRUE	FALSE
chr17	37072876	37072877	cg34896902_TC21	CG	exon	1083.5	Gabbr1	ENSMUSG00000024462.17	ENSMUST00000025338.15	+	open_sea	37050546	37051202	21675	TRUE	FALSE
chr17	37083509	37083510	cg34897012_TC21	CG	DCRD	-94005.5,-60111.5,2726.5,10362.5,28470.5,37543.5,68541.5,79843.5	H2-M5,Mog,Olfr90,Olfr91,Olfr92,Gabbr1,Olfr93,Zfp57	ENSMUSG00000024459.18,ENSMUSG00000076439.12,ENSMUSG00000056600.4,ENSMUSG00000095377.2,ENSMUSG00000096477.2,ENSMUSG00000024462.17,ENSMUSG00000091601.3,ENSMUSG00000036036.15	ENSMUST00000169189.7,ENSMUST00000102665.10,ENSMUST00000070808.2,ENSMUST00000087144.4,ENSMUST00000168659.1,ENSMUST00000025338.15,ENSMUST00000171679.1,ENSMUST00000174672.1	-,-,-,-,-,+,-,+	open_sea	37050546	37051202	32308	TRUE	FALSE
chr17	37086296	37086297	cg34897047_TC11	CG	Promoter	-60.5	Olfr90	ENSMUSG00000056600.4	ENSMUST00000070808.2	-	open_sea	37050546	37051202	35095	TRUE	FALSE
chr17	37086478	37086479	cg34897048_TC21	CG	Promoter	-242.5	Olfr90	ENSMUSG00000056600.4	ENSMUST00000070808.2	-	open_sea	37050546	37051202	35277	TRUE	FALSE
chr17	37089274	37089275	cg34897057_TC21	CG	Promoter	-789.5	Olfr90	ENSMUSG00000056600.4	ENSMUST00000217397.1	-	open_sea	37050546	37051202	38073	TRUE	FALSE
chr17	37089308	37089309	cg34897058_BC21	CG	Promoter	-823.5	Olfr90	ENSMUSG00000056600.4	ENSMUST00000217397.1	-	open_sea	37050546	37051202	38107	TRUE	FALSE
chr17	37093321	37093322	cg34897074_BC21	CG	exon	-81.5	Olfr91	ENSMUSG00000095377.2	ENSMUST00000087144.4	-	open_sea	37050546	37051202	42120	TRUE	FALSE
chr17	37094189	37094190	cg34897084_TC21	CG	Promoter	-317.5	Olfr91	ENSMUSG00000095377.2	ENSMUST00000087144.4	-	open_sea	37050546	37051202	42988	TRUE	FALSE
chr17	37111621	37111622	cg34897193_BC11	CG	Promoter	358.5	Olfr92	ENSMUSG00000096477.2	ENSMUST00000168659.1	-	open_sea	37050546	37051202	60420	TRUE	FALSE
chr17	37119510	37119511	cg34897224_TC21	CG	intron	4210.5	Olfr92	ENSMUSG00000096477.2	ENSMUST00000216341.1	-	open_sea	37050546	37051202	68309	TRUE	FALSE
chr17	37130922	37130923	cg34897280_BC21	CG	DCRD	-94168.5,-62969.5,-44686.5,-37050.5,-18942.5,21128.5,67088.5,82155.5,84956.5	Olfr96,Ubd,Olfr90,Olfr91,Olfr92,Olfr93,Olfr94,Olfr95,Gabbr1	ENSMUSG00000064121.4,ENSMUSG00000035186.6,ENSMUSG00000056600.4,ENSMUSG00000095377.2,ENSMUSG00000096477.2,ENSMUSG00000091601.3,ENSMUSG00000043827.9,ENSMUSG00000049561.9,ENSMUSG00000024462.17	ENSMUST00000078209.3,ENSMUST00000038844.6,ENSMUST00000070808.2,ENSMUST00000087144.4,ENSMUST00000168659.1,ENSMUST00000171679.1,ENSMUST00000055324.7,ENSMUST00000060728.6,ENSMUST00000025338.15	+,+,-,-,-,-,-,-,+	open_sea	37197000	37197632	-66078	TRUE	FALSE
chr17	37152310	37152311	cg34897391_TC11	CG	Promoter	-259.5	Olfr93	ENSMUSG00000091601.3	ENSMUST00000171679.1	-	open_sea	37197000	37197632	-44690	FALSE	TRUE
chr17	37153260	37153261	cg34897396_BC21	CG	Promoter	-1209.5	Olfr93	ENSMUSG00000091601.3	ENSMUST00000171679.1	-	open_sea	37197000	37197632	-43740	TRUE	FALSE
chr17	37160576	37160577	cg34897425_BC21	CG	intron	4981.5	Olfr93	ENSMUSG00000091601.3	ENSMUST00000219235.1	-	open_sea	37197000	37197632	-36424	TRUE	FALSE
chr17	37162126	37162127	cg34897428_BC11	CG	Promoter	-632.5	Olfr93	ENSMUSG00000091601.3	ENSMUST00000219235.1	-	open_sea	37197000	37197632	-34874	TRUE	FALSE
chr17	37164560	37164561	cg34897450_TC21	CG	DCRD	-78324.5,-70688.5,-60530.5,-52580.5,-29331.5,-12509.5,33450.5,48517.5,67807.5,99188.5	Olfr90,Olfr91,Olfr96,Olfr92,Ubd,Olfr93,Olfr94,Olfr95,Olfr97,Olfr98	ENSMUSG00000056600.4,ENSMUSG00000095377.2,ENSMUSG00000064121.4,ENSMUSG00000096477.2,ENSMUSG00000035186.6,ENSMUSG00000091601.3,ENSMUSG00000043827.9,ENSMUSG00000049561.9,ENSMUSG00000058802.5,ENSMUSG00000063660.4	ENSMUST00000070808.2,ENSMUST00000087144.4,ENSMUST00000078209.3,ENSMUST00000168659.1,ENSMUST00000038844.6,ENSMUST00000171679.1,ENSMUST00000055324.7,ENSMUST00000060728.6,ENSMUST00000207414.2,ENSMUST00000080759.4	-,-,+,-,+,-,-,-,-,-	open_sea	37197000	37197632	-32440	TRUE	FALSE
chr17	37164963	37164964	cg34897469_TC21	CG	DCRD	-78727.5,-71091.5,-60127.5,-52983.5,-28928.5,-12912.5,33047.5,48114.5,67404.5,98785.5	Olfr90,Olfr91,Olfr96,Olfr92,Ubd,Olfr93,Olfr94,Olfr95,Olfr97,Olfr98	ENSMUSG00000056600.4,ENSMUSG00000095377.2,ENSMUSG00000064121.4,ENSMUSG00000096477.2,ENSMUSG00000035186.6,ENSMUSG00000091601.3,ENSMUSG00000043827.9,ENSMUSG00000049561.9,ENSMUSG00000058802.5,ENSMUSG00000063660.4	ENSMUST00000070808.2,ENSMUST00000087144.4,ENSMUST00000078209.3,ENSMUST00000168659.1,ENSMUST00000038844.6,ENSMUST00000171679.1,ENSMUST00000055324.7,ENSMUST00000060728.6,ENSMUST00000207414.2,ENSMUST00000080759.4	-,-,+,-,+,-,-,-,-,-	open_sea	37197000	37197632	-32037	TRUE	FALSE
chr17	37182917	37182918	cg34897556_TC21	CG	DCRD	-96681.5,-89045.5,-87302.5,-70937.5,-42173.5,-30866.5,-10974.5,15093.5,30160.5,49450.5,80831.5,97500.5	Olfr90,Olfr91,H2-M3,Olfr92,Olfr96,Olfr93,Ubd,Olfr94,Olfr95,Olfr97,Olfr98,Olfr99	ENSMUSG00000056600.4,ENSMUSG00000095377.2,ENSMUSG00000016206.6,ENSMUSG00000096477.2,ENSMUSG00000064121.4,ENSMUSG00000091601.3,ENSMUSG00000035186.6,ENSMUSG00000043827.9,ENSMUSG00000049561.9,ENSMUSG00000058802.5,ENSMUSG00000063660.4,ENSMUSG00000061972.3	ENSMUST00000070808.2,ENSMUST00000087144.4,ENSMUST00000038580.6,ENSMUST00000168659.1,ENSMUST00000078209.3,ENSMUST00000171679.1,ENSMUST00000038844.6,ENSMUST00000055324.7,ENSMUST00000060728.6,ENSMUST00000207414.2,ENSMUST00000080759.4,ENSMUST00000077585.2	-,-,+,-,+,-,+,-,-,-,-,-	open_sea	37197000	37197632	-14083	TRUE	FALSE
chr17	37185528	37185529	cg34897563_TC21	CG	DCRD	-99292.5,-91656.5,-84691.5,-73548.5,-39562.5,-33477.5,-8363.5,12482.5,27549.5,46839.5,78220.5,94889.5	Olfr90,Olfr91,H2-M3,Olfr92,Olfr96,Olfr93,Ubd,Olfr94,Olfr95,Olfr97,Olfr98,Olfr99	ENSMUSG00000056600.4,ENSMUSG00000095377.2,ENSMUSG00000016206.6,ENSMUSG00000096477.2,ENSMUSG00000064121.4,ENSMUSG00000091601.3,ENSMUSG00000035186.6,ENSMUSG00000043827.9,ENSMUSG00000049561.9,ENSMUSG00000058802.5,ENSMUSG00000063660.4,ENSMUSG00000061972.3	ENSMUST00000070808.2,ENSMUST00000087144.4,ENSMUST00000038580.6,ENSMUST00000168659.1,ENSMUST00000078209.3,ENSMUST00000171679.1,ENSMUST00000038844.6,ENSMUST00000055324.7,ENSMUST00000060728.6,ENSMUST00000207414.2,ENSMUST00000080759.4,ENSMUST00000077585.2	-,-,+,-,+,-,+,-,-,-,-,-	open_sea	37197000	37197632	-11472	TRUE	FALSE
chr17	37193963	37193964	cg34897613_BC21	CG	Promoter	71.5	Ubd	ENSMUSG00000035186.6	ENSMUST00000038844.6	+	cpg_shelve	37197000	37197632	-3037	TRUE	FALSE
chr17	37193992	37193993	cg34897614_TC21	CG	Promoter	100.5	Ubd	ENSMUSG00000035186.6	ENSMUST00000038844.6	+	cpg_shelve	37197000	37197632	-3008	TRUE	FALSE
chr17	37195251	37195252	cg34897623_TC21	CG	exon	419.0	Ubd	ENSMUSG00000035186.6	ENSMUST00000038844.6	+	cpg_shore	37197000	37197632	-1749	TRUE	FALSE
chr17	37197369	37197370	cg34897697_BC11	CG	exon	10.0	Olfr94	ENSMUSG00000043827.9	ENSMUST00000055324.7	-	cpg_island	37197000	37197632	0	TRUE	FALSE
chr17	37197504	37197505	cg34897713_TC21	CG	exon	145.0	Olfr94	ENSMUSG00000043827.9	ENSMUST00000055324.7	-	cpg_island	37197000	37197632	0	TRUE	FALSE
chr17	37197612	37197613	cg34897717_BC11	CG	Promoter	398.5	Olfr94	ENSMUSG00000043827.9	ENSMUST00000055324.7	-	cpg_island	37197000	37197632	0	TRUE	FALSE
chr17	37197926	37197927	cg34897732_BC11	CG	Promoter	84.5	Olfr94	ENSMUSG00000043827.9	ENSMUST00000055324.7	-	cpg_shore	37197000	37197632	295	TRUE	FALSE
chr17	37198066	37198067	cg34897733_BC11	CG	Promoter	-55.5	Olfr94	ENSMUSG00000043827.9	ENSMUST00000055324.7	-	cpg_shore	37197000	37197632	435	TRUE	FALSE
chr17	37200752	37200753	cg34897755_TC21	CG	DCRD	-88772.5,-69467.5,-48701.5,-24338.5,-2741.5,6860.5,12325.5,31615.5,62996.5,79665.5,99731.5	Olfr92,H2-M3,Olfr93,Olfr96,Olfr94,Ubd,Olfr95,Olfr97,Olfr98,Olfr99,Olfr101	ENSMUSG00000096477.2,ENSMUSG00000016206.6,ENSMUSG00000091601.3,ENSMUSG00000064121.4,ENSMUSG00000043827.9,ENSMUSG00000035186.6,ENSMUSG00000049561.9,ENSMUSG00000058802.5,ENSMUSG00000063660.4,ENSMUSG00000061972.3,ENSMUSG00000092077.2	ENSMUST00000168659.1,ENSMUST00000038580.6,ENSMUST00000171679.1,ENSMUST00000078209.3,ENSMUST00000055324.7,ENSMUST00000038844.6,ENSMUST00000060728.6,ENSMUST00000207414.2,ENSMUST00000080759.4,ENSMUST00000077585.2,ENSMUST00000058046.5	-,+,-,+,-,+,-,-,-,-,-	cpg_shelve	37197000	37197632	3121	TRUE	FALSE
chr17	37201275	37201276	cg34897760_TC11	CG	DCRD	-89295.5,-68944.5,-49224.5,-23815.5,-3264.5,7383.5,11802.5,31092.5,62473.5,79142.5,99208.5	Olfr92,H2-M3,Olfr93,Olfr96,Olfr94,Ubd,Olfr95,Olfr97,Olfr98,Olfr99,Olfr101	ENSMUSG00000096477.2,ENSMUSG00000016206.6,ENSMUSG00000091601.3,ENSMUSG00000064121.4,ENSMUSG00000043827.9,ENSMUSG00000035186.6,ENSMUSG00000049561.9,ENSMUSG00000058802.5,ENSMUSG00000063660.4,ENSMUSG00000061972.3,ENSMUSG00000092077.2	ENSMUST00000168659.1,ENSMUST00000038580.6,ENSMUST00000171679.1,ENSMUST00000078209.3,ENSMUST00000055324.7,ENSMUST00000038844.6,ENSMUST00000060728.6,ENSMUST00000207414.2,ENSMUST00000080759.4,ENSMUST00000077585.2,ENSMUST00000058046.5	-,+,-,+,-,+,-,-,-,-,-	cpg_shelve	37197000	37197632	3644	TRUE	FALSE
chr17	37211275	37211276	cg34897842_BC21	CG	exon	761.5	Olfr95	ENSMUSG00000049561.9	ENSMUST00000060728.6	-	open_sea	37197000	37197632	13644	TRUE	FALSE
chr17	37211754	37211755	cg34897868_BC11	CG	exon	1240.5	Olfr95	ENSMUSG00000049561.9	ENSMUST00000060728.6	-	open_sea	37197000	37197632	14123	TRUE	FALSE
chr17	37213314	37213315	cg34897875_TC21	CG	Promoter	-236.5	Olfr95	ENSMUSG00000049561.9	ENSMUST00000060728.6	-	open_sea	37197000	37197632	15683	TRUE	FALSE
chr17	37213394	37213395	cg34897876_TC21	CG	Promoter	-316.5	Olfr95	ENSMUSG00000049561.9	ENSMUST00000060728.6	-	open_sea	37197000	37197632	15763	TRUE	FALSE
chr17	37220185	37220186	cg34897909_TC21	CG	Promoter	39.5	Olfr96	ENSMUSG00000064121.4	ENSMUST00000213475.1	+	open_sea	37197000	37197632	22554	TRUE	FALSE
chr17	37220220	37220221	cg34897911_BC21	CG	Promoter	74.5	Olfr96	ENSMUSG00000064121.4	ENSMUST00000213475.1	+	open_sea	37197000	37197632	22589	TRUE	FALSE
chr17	37224707	37224708	cg34897928_TC21	CG	Promoter	-383.5	Olfr96	ENSMUSG00000064121.4	ENSMUST00000078209.3	+	open_sea	37197000	37197632	27076	TRUE	FALSE
chr17	37224779	37224780	cg34897929_BC21	CG	Promoter	-311.5	Olfr96	ENSMUSG00000064121.4	ENSMUST00000078209.3	+	open_sea	37197000	37197632	27148	TRUE	FALSE
chr17	37231930	37231931	cg34897954_BC21	CG	Promoter	437.5	Olfr97	ENSMUSG00000058802.5	ENSMUST00000207414.2	-	open_sea	37197000	37197632	34299	FALSE	TRUE
chr17	37232450	37232451	cg34897958_BC21	CG	Promoter	-82.5	Olfr97	ENSMUSG00000058802.5	ENSMUST00000207414.2	-	open_sea	37197000	37197632	34819	TRUE	FALSE
chr17	37233063	37233064	cg34897961_TC11	CG	Promoter	-695.5	Olfr97	ENSMUSG00000058802.5	ENSMUST00000207414.2	-	open_sea	37197000	37197632	35432	TRUE	FALSE
chr17	37237828	37237829	cg34897980_BC21	CG	Promoter	-665.5	Olfr97	ENSMUSG00000058802.5	ENSMUST00000213328.1	-	open_sea	37197000	37197632	40197	TRUE	FALSE
chr17	37238190	37238191	cg34897981_BC11	CG	Promoter	-1027.5	Olfr97	ENSMUSG00000058802.5	ENSMUST00000213328.1	-	open_sea	37197000	37197632	40559	TRUE	FALSE
chr17	37248086	37248087	cg34898033_BC21	CG	DCRD	-96035.5,-50075.5,-35008.5,-22133.5,-15718.5,15662.5,22995.5,32331.5,52397.5,54194.5,66350.5,89143.5	Olfr93,Olfr94,Olfr95,H2-M3,Olfr97,Olfr98,Olfr96,Olfr99,Olfr101,Ubd,Olfr102,Olfr103	ENSMUSG00000091601.3,ENSMUSG00000043827.9,ENSMUSG00000049561.9,ENSMUSG00000016206.6,ENSMUSG00000058802.5,ENSMUSG00000063660.4,ENSMUSG00000064121.4,ENSMUSG00000061972.3,ENSMUSG00000092077.2,ENSMUSG00000035186.6,ENSMUSG00000091531.2,ENSMUSG00000049618.6	ENSMUST00000171679.1,ENSMUST00000055324.7,ENSMUST00000060728.6,ENSMUST00000038580.6,ENSMUST00000207414.2,ENSMUST00000080759.4,ENSMUST00000078209.3,ENSMUST00000077585.2,ENSMUST00000058046.5,ENSMUST00000038844.6,ENSMUST00000169373.1,ENSMUST00000058826.4	-,-,-,+,-,-,+,-,-,+,-,-	open_sea	37296949	37297212	-48863	TRUE	FALSE
chr17	37264084	37264085	cg34898096_BC21	CG	Promoter	-335.5	Olfr98	ENSMUSG00000063660.4	ENSMUST00000080759.4	-	open_sea	37296949	37297212	-32865	TRUE	FALSE
chr17	37264520	37264521	cg34898098_TC21	CG	Promoter	-771.5	Olfr98	ENSMUSG00000063660.4	ENSMUST00000080759.4	-	open_sea	37296949	37297212	-32429	TRUE	FALSE
chr17	37270190	37270191	cg34898120_BC21	CG	Promoter	-29.5	H2-M3	ENSMUSG00000016206.6	ENSMUST00000038580.6	+	open_sea	37296949	37297212	-26759	TRUE	FALSE
chr17	37270232	37270233	cg34898122_TC11	CG	Promoter	12.5	H2-M3	ENSMUSG00000016206.6	ENSMUST00000038580.6	+	open_sea	37296949	37297212	-26717	TRUE	FALSE
chr17	37277085	37277086	cg34898176_BC21	CG	DCRD	-82496.5,-79074.5,-64007.5,-44717.5,-13336.5,3332.5,6865.5,23398.5,37351.5,51994.5,60144.5,83193.5	Olfr104-ps,Olfr94,Olfr95,Olfr97,Olfr98,Olfr99,H2-M3,Olfr101,Olfr102,Olfr96,Olfr103,Ubd	ENSMUSG00000095858.4,ENSMUSG00000043827.9,ENSMUSG00000049561.9,ENSMUSG00000058802.5,ENSMUSG00000063660.4,ENSMUSG00000061972.3,ENSMUSG00000016206.6,ENSMUSG00000092077.2,ENSMUSG00000091531.2,ENSMUSG00000064121.4,ENSMUSG00000049618.6,ENSMUSG00000035186.6	ENSMUST00000215398.1,ENSMUST00000055324.7,ENSMUST00000060728.6,ENSMUST00000207414.2,ENSMUST00000080759.4,ENSMUST00000077585.2,ENSMUST00000038580.6,ENSMUST00000058046.5,ENSMUST00000169373.1,ENSMUST00000078209.3,ENSMUST00000058826.4,ENSMUST00000038844.6	+,-,-,-,-,-,+,-,-,+,-,+	open_sea	37296949	37297212	-19864	TRUE	FALSE
chr17	37280035	37280036	cg34898186_TC21	CG	Promoter	382.5	Olfr99	ENSMUSG00000061972.3	ENSMUST00000077585.2	-	open_sea	37296949	37297212	-16914	TRUE	FALSE
chr17	37280054	37280055	cg34898187_TC21	CG	Promoter	363.5	Olfr99	ENSMUSG00000061972.3	ENSMUST00000077585.2	-	open_sea	37296949	37297212	-16895	TRUE	FALSE
chr17	37282500	37282501	cg34898194_TC21	CG	5'-UTR	32.0	Olfr99	ENSMUSG00000061972.3	ENSMUST00000216328.1	-	open_sea	37296949	37297212	-14449	TRUE	FALSE
chr17	37283438	37283439	cg34898197_TC21	CG	Promoter	21.5	Olfr99	ENSMUSG00000061972.3	ENSMUST00000216328.1	-	open_sea	37296949	37297212	-13511	TRUE	FALSE
chr17	37300061	37300062	cg34898265_TC21	CG	Promoter	422.5	Olfr101	ENSMUSG00000092077.2	ENSMUST00000058046.5	-	cpg_shelve	37296949	37297212	2850	FALSE	TRUE
chr17	37301193	37301194	cg34898266_TC21	CG	Promoter	-709.5	Olfr101	ENSMUSG00000092077.2	ENSMUST00000058046.5	-	cpg_shelve	37296949	37297212	3982	TRUE	FALSE
chr17	37301818	37301819	cg34898268_BC11	CG	Promoter	-1334.5	Olfr101	ENSMUSG00000092077.2	ENSMUST00000058046.5	-	open_sea	37296949	37297212	4607	FALSE	TRUE
chr17	37302025	37302026	cg34898270_TC21	CG	intron	1091.0	Olfr101	ENSMUSG00000092077.2	ENSMUST00000214376.1	-	open_sea	37296949	37297212	4814	TRUE	FALSE
chr17	37303431	37303432	cg34898273_TC21	CG	Promoter	-799.5	Olfr101	ENSMUSG00000092077.2	ENSMUST00000215392.1	-	open_sea	37296949	37297212	6220	TRUE	FALSE
chr17	37303663	37303664	cg34898274_BC11	CG	Promoter	-1031.5	Olfr101	ENSMUSG00000092077.2	ENSMUST00000215392.1	-	open_sea	37296949	37297212	6452	TRUE	FALSE
chr17	37304309	37304310	cg34898277_BC11	CG	Promoter	3.5	Olfr101	ENSMUSG00000092077.2	ENSMUST00000214376.1	-	open_sea	37296949	37297212	7098	TRUE	FALSE
chr17	37304596	37304597	cg34898279_BC21	CG	Promoter	-283.5	Olfr101	ENSMUSG00000092077.2	ENSMUST00000214376.1	-	open_sea	37296949	37297212	7385	TRUE	FALSE
chr17	37313603	37313604	cg34898311_TC21	CG	exon	-320.5	Olfr102	ENSMUSG00000091531.2	ENSMUST00000169373.1	-	open_sea	37296949	37297212	16392	TRUE	FALSE
chr17	37316753	37316754	cg34898321_TC21	CG	Promoter	300.5	Olfr102	ENSMUSG00000091531.2	ENSMUST00000217590.1	-	open_sea	37296949	37297212	19542	TRUE	FALSE
chr17	37317702	37317703	cg34898323_BC21	CG	Promoter	-648.5	Olfr102	ENSMUSG00000091531.2	ENSMUST00000217590.1	-	open_sea	37296949	37297212	20491	TRUE	FALSE
chr17	37319551	37319552	cg34898345_TC21	CG	DCRD	-87183.5,-85925.5,-70841.5,-59481.5,-55802.5,-40030.5,-39133.5,-19067.5,-5114.5,17678.5,49331.5,94460.5	Olfr97,Olfr107,Olfr106-ps,Olfr105-ps,Olfr98,Olfr104-ps,Olfr99,Olfr101,Olfr102,Olfr103,H2-M3,Olfr96	ENSMUSG00000058802.5,ENSMUSG00000063188.4,ENSMUSG00000095603.4,ENSMUSG00000094884.3,ENSMUSG00000063660.4,ENSMUSG00000095858.4,ENSMUSG00000061972.3,ENSMUSG00000092077.2,ENSMUSG00000091531.2,ENSMUSG00000049618.6,ENSMUSG00000016206.6,ENSMUSG00000064121.4	ENSMUST00000207414.2,ENSMUST00000077008.3,ENSMUST00000214704.1,ENSMUST00000215518.1,ENSMUST00000080759.4,ENSMUST00000215398.1,ENSMUST00000077585.2,ENSMUST00000058046.5,ENSMUST00000169373.1,ENSMUST00000058826.4,ENSMUST00000038580.6,ENSMUST00000078209.3	-,+,+,+,-,+,-,-,-,-,+,+	open_sea	37296949	37297212	22340	TRUE	FALSE
chr17	37336742	37336743	cg34898415_TC21	CG	Promoter	487.5	Olfr103	ENSMUSG00000049618.6	ENSMUST00000058826.4	-	open_sea	37296949	37297212	39531	TRUE	FALSE
chr17	37337579	37337580	cg34898418_TC11	CG	Promoter	-349.5	Olfr103	ENSMUSG00000049618.6	ENSMUST00000058826.4	-	open_sea	37296949	37297212	40368	TRUE	FALSE
chr17	37338625	37338626	cg34898423_TC21	CG	Promoter	-1395.5	Olfr103	ENSMUSG00000049618.6	ENSMUST00000058826.4	-	open_sea	37296949	37297212	41414	FALSE	TRUE
chr17	37339664	37339665	cg34898425_BC11	CG	Promoter	33.5	Olfr103	ENSMUSG00000049618.6	ENSMUST00000173472.2	-	open_sea	37296949	37297212	42453	TRUE	FALSE
chr17	37358688	37358689	cg34898521_TC21	CG	Promoter	-893.5	Olfr104-ps	ENSMUSG00000095858.4	ENSMUST00000215398.1	+	open_sea	37296949	37297212	61477	TRUE	FALSE
chr17	37360156	37360157	cg34898525_BC21	CG	5'-UTR	-127.0	Olfr104-ps	ENSMUSG00000095858.4	ENSMUST00000215398.1	+	open_sea	37296949	37297212	62945	TRUE	FALSE
chr17	37366283	37366284	cg34898547_BC21	CG	DCRD	-99924.5,-85865.5,-79196.5,-65799.5,-51846.5,-39193.5,-29053.5,-24109.5,-12749.5,6701.5,96063.5	Olfr109,Olfr99,Olfr108,Olfr101,Olfr102,Olfr107,Olfr103,Olfr106-ps,Olfr105-ps,Olfr104-ps,H2-M3	ENSMUSG00000029184.5,ENSMUSG00000061972.3,ENSMUSG00000059687.4,ENSMUSG00000092077.2,ENSMUSG00000091531.2,ENSMUSG00000063188.4,ENSMUSG00000049618.6,ENSMUSG00000095603.4,ENSMUSG00000094884.3,ENSMUSG00000095858.4,ENSMUSG00000016206.6	ENSMUST00000031086.4,ENSMUST00000077585.2,ENSMUST00000218675.1,ENSMUST00000058046.5,ENSMUST00000169373.1,ENSMUST00000077008.3,ENSMUST00000058826.4,ENSMUST00000214704.1,ENSMUST00000215518.1,ENSMUST00000215398.1,ENSMUST00000038580.6	+,-,+,-,-,+,-,+,+,+,+	open_sea	37296949	37297212	69072	FALSE	TRUE
chr17	37387842	37387843	cg34898618_TC11	CG	DCRD	-87358.5,-78365.5,-73405.5,-57637.5,-50612.5,-17634.5,-2550.5,8809.5,28260.5,95709.5	Olfr101,Olfr109,Olfr102,Olfr108,Olfr103,Olfr107,Olfr106-ps,Olfr105-ps,Olfr104-ps,H2-M2	ENSMUSG00000092077.2,ENSMUSG00000029184.5,ENSMUSG00000091531.2,ENSMUSG00000059687.4,ENSMUSG00000049618.6,ENSMUSG00000063188.4,ENSMUSG00000095603.4,ENSMUSG00000094884.3,ENSMUSG00000095858.4,ENSMUSG00000016283.13	ENSMUST00000058046.5,ENSMUST00000031086.4,ENSMUST00000169373.1,ENSMUST00000218675.1,ENSMUST00000058826.4,ENSMUST00000077008.3,ENSMUST00000214704.1,ENSMUST00000215518.1,ENSMUST00000215398.1,ENSMUST00000171139.2	-,+,-,+,-,+,+,+,+,-	open_sea	37296949	37297212	90631	TRUE	FALSE
chr17	37390237	37390238	cg34898632_BC21	CG	Promoter	-155.5	Olfr106-ps	ENSMUSG00000095603.4	ENSMUST00000214704.1	+	open_sea	37296949	37297212	93026	TRUE	FALSE
chr17	37390654	37390655	cg34898633_TC21	CG	Promoter	261.5	Olfr106-ps	ENSMUSG00000095603.4	ENSMUST00000214704.1	+	open_sea	37296949	37297212	93443	FALSE	TRUE
chr17	37390888	37390889	cg34898634_BC11	CG	Promoter	495.5	Olfr106-ps	ENSMUSG00000095603.4	ENSMUST00000214704.1	+	open_sea	37296949	37297212	93677	TRUE	FALSE
chr17	37398928	37398929	cg34898661_BC21	CG	Promoter	-484.5	Olfr107	ENSMUSG00000063188.4	ENSMUST00000215894.1	+	open_sea	37296949	37297212	101717	TRUE	FALSE
chr17	37399837	37399838	cg34898665_BC21	CG	Promoter	424.5	Olfr107	ENSMUSG00000063188.4	ENSMUST00000215894.1	+	open_sea	37296949	37297212	102626	TRUE	FALSE
chr17	37405031	37405032	cg34898687_TC21	CG	Promoter	-445.5	Olfr107	ENSMUSG00000063188.4	ENSMUST00000077008.3	+	open_sea	37296949	37297212	107820	TRUE	FALSE
chr17	37405402	37405403	cg34898688_BC21	CG	Promoter	-74.5	Olfr107	ENSMUSG00000063188.4	ENSMUST00000077008.3	+	open_sea	37296949	37297212	108191	TRUE	FALSE
chr17	37408312	37408313	cg34898698_BC11	CG	DCRD	-99717.5,-93875.5,-84216.5,-71082.5,-57895.5,-37167.5,2835.5,17919.5,29279.5,48730.5,75239.5	Olfr111,Olfr102,Olfr110,Olfr103,Olfr109,Olfr108,Olfr107,Olfr106-ps,Olfr105-ps,Olfr104-ps,H2-M2	ENSMUSG00000090675.2,ENSMUSG00000091531.2,ENSMUSG00000090894.4,ENSMUSG00000049618.6,ENSMUSG00000029184.5,ENSMUSG00000059687.4,ENSMUSG00000063188.4,ENSMUSG00000095603.4,ENSMUSG00000094884.3,ENSMUSG00000095858.4,ENSMUSG00000016283.13	ENSMUST00000214259.1,ENSMUST00000169373.1,ENSMUST00000216472.1,ENSMUST00000058826.4,ENSMUST00000031086.4,ENSMUST00000218675.1,ENSMUST00000077008.3,ENSMUST00000214704.1,ENSMUST00000215518.1,ENSMUST00000215398.1,ENSMUST00000171139.2	+,-,+,-,+,+,+,+,+,+,-	open_sea	37296949	37297212	111101	TRUE	FALSE
chr17	37414833	37414834	cg34898720_TC21	CG	DCRD	-97779.5,-93196.5,-77695.5,-77603.5,-51374.5,-30646.5,9356.5,24440.5,35800.5,55251.5,68718.5	Olfr102,Olfr111,Olfr110,Olfr103,Olfr109,Olfr108,Olfr107,Olfr106-ps,Olfr105-ps,Olfr104-ps,H2-M2	ENSMUSG00000091531.2,ENSMUSG00000090675.2,ENSMUSG00000090894.4,ENSMUSG00000049618.6,ENSMUSG00000029184.5,ENSMUSG00000059687.4,ENSMUSG00000063188.4,ENSMUSG00000095603.4,ENSMUSG00000094884.3,ENSMUSG00000095858.4,ENSMUSG00000016283.13	ENSMUST00000217590.1,ENSMUST00000214259.1,ENSMUST00000216472.1,ENSMUST00000058826.4,ENSMUST00000031086.4,ENSMUST00000218675.1,ENSMUST00000077008.3,ENSMUST00000214704.1,ENSMUST00000215518.1,ENSMUST00000215398.1,ENSMUST00000171139.2	-,+,+,-,+,+,+,+,+,+,-	open_sea	37296949	37297212	117622	TRUE	FALSE
chr17	37445420	37445421	cg34898849_BC21	CG	Promoter	-59.5	Olfr108	ENSMUSG00000059687.4	ENSMUST00000218675.1	+	open_sea	37296949	37297212	148209	TRUE	FALSE
chr17	37446024	37446025	cg34898851_TC11	CG	exon	-26.0	Olfr108	ENSMUSG00000059687.4	ENSMUST00000218675.1	+	open_sea	37296949	37297212	148813	FALSE	TRUE
chr17	37451895	37451896	cg34898867_BC21	CG	DCRD	-78061.5,-40633.5,-14312.5,6415.5,31656.5,46418.5,61502.5,72862.5,92313.5	Olfr111,Olfr110,Olfr109,Olfr108,H2-M2,Olfr107,Olfr106-ps,Olfr105-ps,Olfr104-ps	ENSMUSG00000090675.2,ENSMUSG00000090894.4,ENSMUSG00000029184.5,ENSMUSG00000059687.4,ENSMUSG00000016283.13,ENSMUSG00000063188.4,ENSMUSG00000095603.4,ENSMUSG00000094884.3,ENSMUSG00000095858.4	ENSMUST00000097325.3,ENSMUST00000216472.1,ENSMUST00000031086.4,ENSMUST00000218675.1,ENSMUST00000171139.2,ENSMUST00000077008.3,ENSMUST00000214704.1,ENSMUST00000215518.1,ENSMUST00000215398.1	+,+,+,+,-,+,+,+,+	open_sea	37296949	37297212	154684	TRUE	FALSE
chr17	37454472	37454473	cg34898871_BC11	CG	DCRD	-75484.5,-38056.5,-11735.5,8992.5,29079.5,48995.5,64079.5,75439.5,94890.5	Olfr111,Olfr110,Olfr109,Olfr108,H2-M2,Olfr107,Olfr106-ps,Olfr105-ps,Olfr104-ps	ENSMUSG00000090675.2,ENSMUSG00000090894.4,ENSMUSG00000029184.5,ENSMUSG00000059687.4,ENSMUSG00000016283.13,ENSMUSG00000063188.4,ENSMUSG00000095603.4,ENSMUSG00000094884.3,ENSMUSG00000095858.4	ENSMUST00000097325.3,ENSMUST00000216472.1,ENSMUST00000031086.4,ENSMUST00000218675.1,ENSMUST00000171139.2,ENSMUST00000077008.3,ENSMUST00000214704.1,ENSMUST00000215518.1,ENSMUST00000215398.1	+,+,+,+,-,+,+,+,+	open_sea	37296949	37297212	157261	TRUE	FALSE
chr17	37459122	37459123	cg34898887_TC21	CG	Promoter	149.5	Olfr109	ENSMUSG00000029184.5	ENSMUST00000217602.1	+	open_sea	37296949	37297212	161911	TRUE	FALSE
chr17	37459195	37459196	cg34898888_TC11	CG	Promoter	222.5	Olfr109	ENSMUSG00000029184.5	ENSMUST00000217602.1	+	open_sea	37296949	37297212	161984	TRUE	FALSE
chr17	37466424	37466425	cg34898909_BC21	CG	Promoter	216.5	Olfr109	ENSMUSG00000029184.5	ENSMUST00000031086.4	+	open_sea	37296949	37297212	169213	TRUE	FALSE
chr17	37466529	37466530	cg34898912_TC21	CG	Promoter	321.5	Olfr109	ENSMUSG00000029184.5	ENSMUST00000031086.4	+	open_sea	37296949	37297212	169318	TRUE	FALSE
chr17	37466640	37466641	cg34898915_BC21	CG	Promoter	432.5	Olfr109	ENSMUSG00000029184.5	ENSMUST00000031086.4	+	open_sea	37296949	37297212	169429	TRUE	FALSE
chr17	37467023	37467024	cg34898917_TC21	CG	exon	-343.5	Olfr109	ENSMUSG00000029184.5	ENSMUST00000031086.4	+	open_sea	37296949	37297212	169812	TRUE	FALSE
chr17	37480874	37480875	cg34898973_BC21	CG	DCRD	-49082.5,-11654.5,2677.5,14666.5,35394.5,75397.5,86219.5,90481.5,96788.5	Olfr111,Olfr110,H2-M2,Olfr109,Olfr108,Olfr107,Olfr112,Olfr106-ps,Olfr113	ENSMUSG00000090675.2,ENSMUSG00000090894.4,ENSMUSG00000016283.13,ENSMUSG00000029184.5,ENSMUSG00000059687.4,ENSMUSG00000063188.4,ENSMUSG00000051611.9,ENSMUSG00000095603.4,ENSMUSG00000092292.3	ENSMUST00000097325.3,ENSMUST00000216472.1,ENSMUST00000171139.2,ENSMUST00000031086.4,ENSMUST00000218675.1,ENSMUST00000077008.3,ENSMUST00000213274.1,ENSMUST00000214704.1,ENSMUST00000216181.1	+,+,-,+,+,+,-,+,-	open_sea	37296949	37297212	183663	TRUE	FALSE
chr17	37483046	37483047	cg34898989_BC21	CG	exon	-65.0	H2-M2	ENSMUSG00000016283.13	ENSMUST00000171139.2	-	open_sea	37296949	37297212	185835	TRUE	FALSE
chr17	37483216	37483217	cg34898993_TC21	CG	Promoter	335.5	H2-M2	ENSMUSG00000016283.13	ENSMUST00000171139.2	-	open_sea	37296949	37297212	186005	TRUE	FALSE
chr17	37491481	37491482	cg34899032_TC11	CG	Promoter	-1047.5	Olfr110	ENSMUSG00000090894.4	ENSMUST00000216472.1	+	open_sea	37296949	37297212	194270	TRUE	FALSE
chr17	37492166	37492167	cg34899034_BC21	CG	Promoter	-362.5	Olfr110	ENSMUSG00000090894.4	ENSMUST00000216472.1	+	open_sea	37296949	37297212	194955	TRUE	FALSE
chr17	37493080	37493081	cg34899035_BC21	CG	intron	3257.0	Olfr110	ENSMUSG00000090894.4	ENSMUST00000168318.2	+	open_sea	37296949	37297212	195869	FALSE	TRUE
chr17	37496698	37496699	cg34899044_BC21	CG	intron	-361.0	Olfr110	ENSMUSG00000090894.4	ENSMUST00000168318.2	+	open_sea	37296949	37297212	199487	TRUE	FALSE
chr17	37507928	37507929	cg34899090_TC11	CG	Promoter	-101.5	Olfr111	ENSMUSG00000090675.2	ENSMUST00000214259.1	+	open_sea	37296949	37297212	210717	TRUE	FALSE
chr17	37508092	37508093	cg34899091_BC11	CG	Promoter	62.5	Olfr111	ENSMUSG00000090675.2	ENSMUST00000214259.1	+	open_sea	37296949	37297212	210881	TRUE	FALSE
chr17	37525660	37525661	cg34899167_BC11	CG	Promoter	-299.5	Olfr111	ENSMUSG00000090675.2	ENSMUST00000215424.1	+	open_sea	37296949	37297212	228449	TRUE	FALSE
chr17	37526686	37526687	cg34899171_TC21	CG	intron	-6447.0	Olfr111	ENSMUSG00000090675.2	ENSMUST00000214259.1	+	open_sea	37296949	37297212	229475	TRUE	FALSE
chr17	37529855	37529856	cg34899179_BC11	CG	Promoter	-101.5	Olfr111	ENSMUSG00000090675.2	ENSMUST00000097325.3	+	open_sea	37296949	37297212	232644	TRUE	FALSE
chr17	37531150	37531151	cg34899189_TC21	CG	3'-UTR	539.0	Olfr111	ENSMUSG00000090675.2	ENSMUST00000214259.1	+	open_sea	37296949	37297212	233939	TRUE	FALSE
chr17	37567518	37567519	cg34899350_BC21	CG	Promoter	-424.5	Olfr112	ENSMUSG00000051611.9	ENSMUST00000213274.1	-	open_sea	37296949	37297212	270307	TRUE	FALSE
chr17	37567535	37567536	cg34899351_TC21	CG	Promoter	-441.5	Olfr112	ENSMUSG00000051611.9	ENSMUST00000213274.1	-	open_sea	37296949	37297212	270324	TRUE	FALSE
chr17	37569988	37569989	cg34899359_BC21	CG	Promoter	-539.5	Olfr112	ENSMUSG00000051611.9	ENSMUST00000208832.1	-	open_sea	37296949	37297212	272777	TRUE	FALSE
chr17	37570003	37570004	cg34899360_BC21	CG	Promoter	-554.5	Olfr112	ENSMUSG00000051611.9	ENSMUST00000208832.1	-	open_sea	37296949	37297212	272792	TRUE	FALSE
chr17	37577109	37577110	cg34899401_BC21	CG	intron	1339.5	Olfr113	ENSMUSG00000092292.3	ENSMUST00000216181.1	-	open_sea	37853650	37853955	-276541	FALSE	TRUE
chr17	37578788	37578789	cg34899402_BC11	CG	Promoter	-1125.5	Olfr113	ENSMUSG00000092292.3	ENSMUST00000216181.1	-	open_sea	37853650	37853955	-274862	TRUE	FALSE
chr17	37579178	37579179	cg34899403_BC11	CG	DCRD	-95626.5,-92846.5,-12084.5,-1515.5,11202.5,32872.5,45454.5,49221.5,81152.5,86649.5	H2-M2,Olfr118,Olfr112,Olfr113,Olfr114,Olfr115,Olfr116,Olfr111,Olfr117,Olfr110	ENSMUSG00000016283.13,ENSMUSG00000080990.2,ENSMUSG00000051611.9,ENSMUSG00000092292.3,ENSMUSG00000062629.4,ENSMUSG00000092413.6,ENSMUSG00000061336.3,ENSMUSG00000090675.2,ENSMUSG00000095286.3,ENSMUSG00000090894.4	ENSMUST00000171139.2,ENSMUST00000122036.1,ENSMUST00000213274.1,ENSMUST00000216181.1,ENSMUST00000076914.3,ENSMUST00000221552.1,ENSMUST00000072265.2,ENSMUST00000097325.3,ENSMUST00000073636.2,ENSMUST00000216472.1	-,+,-,-,-,-,-,+,-,+	open_sea	37853650	37853955	-274472	TRUE	FALSE
chr17	37591002	37591003	cg34899450_BC21	CG	Promoter	-621.5	Olfr114	ENSMUSG00000062629.4	ENSMUST00000076914.3	-	open_sea	37853650	37853955	-262648	TRUE	FALSE
chr17	37591858	37591859	cg34899452_BC21	CG	Promoter	-1477.5	Olfr114	ENSMUSG00000062629.4	ENSMUST00000076914.3	-	open_sea	37853650	37853955	-261792	TRUE	FALSE
chr17	37591933	37591934	cg34899453_BC21	CG	intron	945.5	Olfr114	ENSMUSG00000062629.4	ENSMUST00000214871.1	-	open_sea	37853650	37853955	-261717	FALSE	TRUE
chr17	37592527	37592528	cg34899455_TC11	CG	Promoter	215.5	Olfr114	ENSMUSG00000062629.4	ENSMUST00000214871.1	-	open_sea	37853650	37853955	-261123	TRUE	FALSE
chr17	37597320	37597321	cg34899474_TC11	CG	DCRD	-99343.5,-74704.5,-30226.5,-19657.5,-6939.5,14730.5,27312.5,63010.5,67363.5	Olfr119,Olfr118,Olfr112,Olfr113,Olfr114,Olfr115,Olfr116,Olfr117,Olfr111	ENSMUSG00000059964.9,ENSMUSG00000080990.2,ENSMUSG00000051611.9,ENSMUSG00000092292.3,ENSMUSG00000062629.4,ENSMUSG00000092413.6,ENSMUSG00000061336.3,ENSMUSG00000095286.3,ENSMUSG00000090675.2	ENSMUST00000080483.9,ENSMUST00000122036.1,ENSMUST00000213274.1,ENSMUST00000216181.1,ENSMUST00000076914.3,ENSMUST00000221552.1,ENSMUST00000072265.2,ENSMUST00000073636.2,ENSMUST00000097325.3	+,+,-,-,-,-,-,-,+	open_sea	37853650	37853955	-256330	TRUE	FALSE
chr17	37624372	37624373	cg34899574_TC11	CG	Promoter	260.5	Olfr116	ENSMUSG00000061336.3	ENSMUST00000072265.2	-	open_sea	37853650	37853955	-229278	TRUE	FALSE
chr17	37624571	37624572	cg34899575_BC21	CG	Promoter	61.5	Olfr116	ENSMUSG00000061336.3	ENSMUST00000072265.2	-	open_sea	37853650	37853955	-229079	TRUE	FALSE
chr17	37626525	37626526	cg34899586_BC21	CG	intron	2637.5,8501.0	Olfr116,Olfr115	ENSMUSG00000061336.3,ENSMUSG00000092413.6	ENSMUST00000216128.1,ENSMUST00000223366.1	-,-	open_sea	37853650	37853955	-227125	TRUE	FALSE
chr17	37627293	37627294	cg34899587_TC21	CG	Promoter	-184.5,-94.5	Olfr115,Olfr116	ENSMUSG00000092413.6,ENSMUSG00000061336.3	ENSMUST00000223366.1,ENSMUST00000216128.1	-,-	open_sea	37853650	37853955	-226357	TRUE	FALSE
chr17	37659028	37659029	cg34899826_BC21	CG	3'-UTR	538.5	Olfr117	ENSMUSG00000095286.3	ENSMUST00000215414.1	-	open_sea	37853650	37853955	-194622	TRUE	FALSE
chr17	37659840	37659841	cg34899831_BC21	CG	Promoter	490.5	Olfr117	ENSMUSG00000095286.3	ENSMUST00000073636.2	-	open_sea	37853650	37853955	-193810	FALSE	TRUE
chr17	37659890	37659891	cg34899832_TC21	CG	Promoter	440.5	Olfr117	ENSMUSG00000095286.3	ENSMUST00000073636.2	-	open_sea	37853650	37853955	-193760	FALSE	TRUE
chr17	37659969	37659970	cg34899835_TC21	CG	Promoter	361.5	Olfr117	ENSMUSG00000095286.3	ENSMUST00000073636.2	-	open_sea	37853650	37853955	-193681	FALSE	TRUE
chr17	37659988	37659989	cg34899836_BC21	CG	Promoter	342.5	Olfr117	ENSMUSG00000095286.3	ENSMUST00000073636.2	-	open_sea	37853650	37853955	-193662	FALSE	TRUE
chr17	37661119	37661120	cg34899843_BC21	CG	Promoter	-788.5	Olfr117	ENSMUSG00000095286.3	ENSMUST00000073636.2	-	open_sea	37853650	37853955	-192531	TRUE	FALSE
chr17	37663247	37663248	cg34899847_BC21	CG	5'-UTR	-233.0	Olfr117	ENSMUSG00000095286.3	ENSMUST00000215414.1	-	open_sea	37853650	37853955	-190403	TRUE	FALSE
chr17	37663910	37663911	cg34899851_TC21	CG	Promoter	-135.5	Olfr117	ENSMUSG00000095286.3	ENSMUST00000215414.1	-	open_sea	37853650	37853955	-189740	TRUE	FALSE
chr17	37666170	37666171	cg34899861_TC11	CG	Promoter	-817.5	Olfr118	ENSMUSG00000080990.2	ENSMUST00000215811.1	+	open_sea	37853650	37853955	-187480	TRUE	FALSE
chr17	37667060	37667061	cg34899868_BC21	CG	Promoter	-707.5	Olfr118	ENSMUSG00000080990.2	ENSMUST00000216551.1	+	open_sea	37853650	37853955	-186590	TRUE	FALSE
chr17	37668244	37668245	cg34899873_BC11	CG	Promoter	476.5	Olfr118	ENSMUSG00000080990.2	ENSMUST00000216551.1	+	open_sea	37853650	37853955	-185406	TRUE	FALSE
chr17	37668710	37668711	cg34899874_TC21	CG	intron	1521.5	Olfr118	ENSMUSG00000080990.2	ENSMUST00000215811.1	+	open_sea	37853650	37853955	-184940	TRUE	FALSE
chr17	37671963	37671964	cg34899880_TC11	CG	Promoter	-61.5	Olfr118	ENSMUSG00000080990.2	ENSMUST00000122036.1	+	open_sea	37853650	37853955	-181687	TRUE	FALSE
chr17	37672647	37672648	cg34899889_TC21	CG	exon	-140.0	Olfr118	ENSMUSG00000080990.2	ENSMUST00000122036.1	+	open_sea	37853650	37853955	-181003	TRUE	FALSE
chr17	37696111	37696112	cg34899992_TC21	CG	Promoter	-552.5	Olfr119	ENSMUSG00000059964.9	ENSMUST00000080483.9	+	open_sea	37853650	37853955	-157539	FALSE	TRUE
chr17	37696626	37696627	cg34899993_BC21	CG	Promoter	-37.5	Olfr119	ENSMUSG00000059964.9	ENSMUST00000080483.9	+	open_sea	37853650	37853955	-157024	TRUE	FALSE
chr17	37713849	37713850	cg34900066_TC21	CG	DCRD	-91219.5,-89216.5,-86740.5,-81596.5,-57449.5,-53518.5,-35005.5,-7958.5,17185.5,41824.5	Olfr124,Olfr116,Olfr115,Olfr123,Olfr122,Olfr117,Olfr121,Olfr120,Olfr119,Olfr118	ENSMUSG00000044985.6,ENSMUSG00000061336.3,ENSMUSG00000092413.6,ENSMUSG00000045202.6,ENSMUSG00000083947.5,ENSMUSG00000095286.3,ENSMUSG00000060017.8,ENSMUSG00000063994.5,ENSMUSG00000059964.9,ENSMUSG00000080990.2	ENSMUST00000053599.6,ENSMUST00000072265.2,ENSMUST00000223366.1,ENSMUST00000054748.5,ENSMUST00000217119.1,ENSMUST00000073636.2,ENSMUST00000074555.7,ENSMUST00000207771.2,ENSMUST00000080483.9,ENSMUST00000122036.1	+,-,-,+,+,-,+,+,+,+	open_sea	37853650	37853955	-139801	TRUE	FALSE
chr17	37720972	37720973	cg34900094_TC21	CG	Promoter	-835.5	Olfr120	ENSMUSG00000063994.5	ENSMUST00000207771.2	+	open_sea	37853650	37853955	-132678	TRUE	FALSE
chr17	37723113	37723114	cg34900098_BC21	CG	intron	1400.5	Olfr120	ENSMUSG00000063994.5	ENSMUST00000207771.2	+	open_sea	37853650	37853955	-130537	FALSE	TRUE
chr17	37725483	37725484	cg34900105_BC21	CG	intron	-969.5	Olfr120	ENSMUSG00000063994.5	ENSMUST00000207771.2	+	open_sea	37853650	37853955	-128167	FALSE	TRUE
chr17	37726406	37726407	cg34900110_TC21	CG	exon	215.0	Olfr120	ENSMUSG00000063994.5	ENSMUST00000207771.2	+	open_sea	37853650	37853955	-127244	FALSE	TRUE
chr17	37749483	37749484	cg34900234_BC11	CG	intron	1448.5	Olfr121	ENSMUSG00000060017.8	ENSMUST00000074555.7	+	open_sea	37853650	37853955	-104167	TRUE	FALSE
chr17	37749880	37749881	cg34900236_BC11	CG	intron	1051.5	Olfr121	ENSMUSG00000060017.8	ENSMUST00000074555.7	+	open_sea	37853650	37853955	-103770	TRUE	FALSE
chr17	37768484	37768485	cg34900310_TC11	CG	Promoter	-122.5	Olfr122	ENSMUSG00000083947.5	ENSMUST00000172582.4	+	open_sea	37853650	37853955	-85166	TRUE	FALSE
chr17	37769509	37769510	cg34900316_BC21	CG	intron	1381.5	Olfr122	ENSMUSG00000083947.5	ENSMUST00000172582.4	+	open_sea	37853650	37853955	-84141	TRUE	FALSE
chr17	37772435	37772436	cg34900332_TC21	CG	exon	-22.0	Olfr122	ENSMUSG00000083947.5	ENSMUST00000172582.4	+	open_sea	37853650	37853955	-81215	TRUE	FALSE
chr17	37772722	37772723	cg34900334_BC21	CG	3'-UTR	174.0	Olfr122	ENSMUSG00000083947.5	ENSMUST00000172582.4	+	open_sea	37853650	37853955	-80928	TRUE	FALSE
chr17	37779846	37779847	cg34900359_TC21	CG	DCRD	-70747.5,-55064.5,-25222.5,-15599.5,8547.5,30991.5,58038.5,83182.5	Olfr126,Olfr125,Olfr124,Olfr123,Olfr122,Olfr121,Olfr120,Olfr119	ENSMUSG00000109212.3,ENSMUSG00000050613.5,ENSMUSG00000044985.6,ENSMUSG00000045202.6,ENSMUSG00000083947.5,ENSMUSG00000060017.8,ENSMUSG00000063994.5,ENSMUSG00000059964.9	ENSMUST00000174139.2,ENSMUST00000050255.4,ENSMUST00000053599.6,ENSMUST00000054748.5,ENSMUST00000217119.1,ENSMUST00000074555.7,ENSMUST00000207771.2,ENSMUST00000080483.9	+,+,+,+,+,+,+,+	open_sea	37853650	37853955	-73804	TRUE	FALSE
chr17	37793523	37793524	cg34900410_TC21	CG	Promoter	-220.5	Olfr123	ENSMUSG00000045202.6	ENSMUST00000214770.2	+	open_sea	37853650	37853955	-60127	TRUE	FALSE
chr17	37793699	37793700	cg34900411_TC21	CG	Promoter	-44.5	Olfr123	ENSMUSG00000045202.6	ENSMUST00000214770.2	+	open_sea	37853650	37853955	-59951	TRUE	FALSE
chr17	37795286	37795287	cg34900415_TC21	CG	Promoter	-159.5	Olfr123	ENSMUSG00000045202.6	ENSMUST00000054748.5	+	open_sea	37853650	37853955	-58364	TRUE	FALSE
chr17	37795440	37795441	cg34900416_TC11	CG	Promoter	-5.5	Olfr123	ENSMUSG00000045202.6	ENSMUST00000054748.5	+	open_sea	37853650	37853955	-58210	TRUE	FALSE
chr17	37799948	37799949	cg34900439_TC21	CG	Promoter	-1230.5	Olfr124	ENSMUSG00000044985.6	ENSMUST00000217365.1	+	open_sea	37853650	37853955	-53702	TRUE	FALSE
chr17	37800343	37800344	cg34900442_BC11	CG	Promoter	-835.5	Olfr124	ENSMUSG00000044985.6	ENSMUST00000217365.1	+	open_sea	37853650	37853955	-53307	TRUE	FALSE
chr17	37801166	37801167	cg34900445_TC11	CG	Promoter	-12.5	Olfr124	ENSMUSG00000044985.6	ENSMUST00000217365.1	+	open_sea	37853650	37853955	-52484	TRUE	FALSE
chr17	37801201	37801202	cg34900446_BC11	CG	Promoter	22.5	Olfr124	ENSMUSG00000044985.6	ENSMUST00000217365.1	+	open_sea	37853650	37853955	-52449	TRUE	FALSE
chr17	37805293	37805294	cg34900461_BC21	CG	Promoter	224.5	Olfr124	ENSMUSG00000044985.6	ENSMUST00000053599.6	+	open_sea	37853650	37853955	-48357	TRUE	FALSE
chr17	37805369	37805370	cg34900462_BC21	CG	Promoter	300.5	Olfr124	ENSMUSG00000044985.6	ENSMUST00000053599.6	+	open_sea	37853650	37853955	-48281	TRUE	FALSE
chr17	37832334	37832335	cg34900542_BC21	CG	Promoter	-614.5	Olfr125	ENSMUSG00000050613.5	ENSMUST00000213857.1	+	open_sea	37853650	37853955	-21316	TRUE	FALSE
chr17	37833162	37833163	cg34900544_TC11	CG	Promoter	213.5	Olfr125	ENSMUSG00000050613.5	ENSMUST00000213857.1	+	open_sea	37853650	37853955	-20488	TRUE	FALSE
chr17	37833953	37833954	cg34900548_BC21	CG	Promoter	-957.5	Olfr125	ENSMUSG00000050613.5	ENSMUST00000050255.4	+	open_sea	37853650	37853955	-19697	TRUE	FALSE
chr17	37835690	37835691	cg34900554_BC21	CG	exon	-221.0	Olfr125	ENSMUSG00000050613.5	ENSMUST00000050255.4	+	open_sea	37853650	37853955	-17960	TRUE	FALSE
chr17	37842811	37842812	cg34900585_BC21	CG	DCRD	-80694.5,-60710.5,-7782.5,7900.5,37742.5,47365.5,71512.5,93956.5	Olfr128,Olfr127,Olfr126,Olfr125,Olfr124,Olfr123,Olfr122,Olfr121	ENSMUSG00000059030.5,ENSMUSG00000058114.3,ENSMUSG00000109212.3,ENSMUSG00000050613.5,ENSMUSG00000044985.6,ENSMUSG00000045202.6,ENSMUSG00000083947.5,ENSMUSG00000060017.8	ENSMUST00000080231.4,ENSMUST00000076331.2,ENSMUST00000174139.2,ENSMUST00000050255.4,ENSMUST00000053599.6,ENSMUST00000054748.5,ENSMUST00000217119.1,ENSMUST00000074555.7	+,+,+,+,+,+,+,+	open_sea	37853650	37853955	-10839	TRUE	FALSE
chr17	37849344	37849345	cg34900601_BC21	CG	Promoter	-1249.5	Olfr126	ENSMUSG00000109212.3	ENSMUST00000174139.2	+	open_sea	37853650	37853955	-4306	TRUE	FALSE
chr17	37860799	37860800	cg34900643_TC21	CG	DCRD	-62706.5,-42722.5,10205.5,25888.5,55730.5,65353.5,89500.5,92279.5	Olfr128,Olfr127,Olfr126,Olfr125,Olfr124,Olfr123,Olfr122,Olfr761	ENSMUSG00000059030.5,ENSMUSG00000058114.3,ENSMUSG00000109212.3,ENSMUSG00000050613.5,ENSMUSG00000044985.6,ENSMUSG00000045202.6,ENSMUSG00000083947.5,ENSMUSG00000109376.1	ENSMUST00000080231.4,ENSMUST00000076331.2,ENSMUST00000174139.2,ENSMUST00000050255.4,ENSMUST00000053599.6,ENSMUST00000054748.5,ENSMUST00000217119.1,ENSMUST00000049620.5	+,+,+,+,+,+,+,-	open_sea	37853650	37853955	6845	TRUE	FALSE
chr17	37886687	37886688	cg34900761_TC21	CG	DCRD	-36818.5,-16834.5,36093.5,51776.5,66391.5,81618.5,91241.5	Olfr128,Olfr127,Olfr126,Olfr125,Olfr761,Olfr124,Olfr123	ENSMUSG00000059030.5,ENSMUSG00000058114.3,ENSMUSG00000109212.3,ENSMUSG00000050613.5,ENSMUSG00000109376.1,ENSMUSG00000044985.6,ENSMUSG00000045202.6	ENSMUST00000080231.4,ENSMUST00000076331.2,ENSMUST00000174139.2,ENSMUST00000050255.4,ENSMUST00000049620.5,ENSMUST00000053599.6,ENSMUST00000054748.5	+,+,+,+,-,+,+	open_sea	37853650	37853955	32733	TRUE	FALSE
chr17	37900184	37900185	cg34900827_TC21	CG	Promoter	-252.5	Olfr127	ENSMUSG00000058114.3	ENSMUST00000217223.1	+	open_sea	37853650	37853955	46230	TRUE	FALSE
chr17	37901584	37901585	cg34900831_TC21	CG	intron	2031.5	Olfr127	ENSMUSG00000058114.3	ENSMUST00000217223.1	+	open_sea	37853650	37853955	47630	TRUE	FALSE
chr17	37902895	37902896	cg34900834_BC21	CG	Promoter	-626.5	Olfr127	ENSMUSG00000058114.3	ENSMUST00000076331.2	+	open_sea	37853650	37853955	48941	FALSE	TRUE
chr17	37902895	37902896	cg34900834_BC22	CG	Promoter	-626.5	Olfr127	ENSMUSG00000058114.3	ENSMUST00000076331.2	+	open_sea	37853650	37853955	48941	FALSE	TRUE
chr17	37903107	37903108	cg34900835_TC11	CG	Promoter	-414.5	Olfr127	ENSMUSG00000058114.3	ENSMUST00000076331.2	+	open_sea	37853650	37853955	49153	TRUE	FALSE
chr17	37909872	37909873	cg34900869_BC11	CG	DCRD	-13633.5,6350.5,43206.5,59278.5,74961.5	Olfr128,Olfr127,Olfr761,Olfr126,Olfr125	ENSMUSG00000059030.5,ENSMUSG00000058114.3,ENSMUSG00000109376.1,ENSMUSG00000109212.3,ENSMUSG00000050613.5	ENSMUST00000080231.4,ENSMUST00000076331.2,ENSMUST00000049620.5,ENSMUST00000174139.2,ENSMUST00000050255.4	+,+,-,+,+	open_sea	37955106	37955320	-45234	TRUE	FALSE
chr17	37920236	37920237	cg34900908_BC21	CG	Promoter	-311.5	Olfr128	ENSMUSG00000059030.5	ENSMUST00000216440.1	+	open_sea	37955106	37955320	-34870	TRUE	FALSE
chr17	37921074	37921075	cg34900912_TC21	CG	5'-UTR	6.0	Olfr128	ENSMUSG00000059030.5	ENSMUST00000216440.1	+	open_sea	37955106	37955320	-34032	TRUE	FALSE
chr17	37944611	37944612	cg34900994_TC21	CG	DCRD	8467.5,21105.5,41089.5,94017.5	Olfr761,Olfr128,Olfr127,Olfr126	ENSMUSG00000109376.1,ENSMUSG00000059030.5,ENSMUSG00000058114.3,ENSMUSG00000109212.3	ENSMUST00000049620.5,ENSMUST00000080231.4,ENSMUST00000076331.2,ENSMUST00000174139.2	-,+,+,+	open_sea	37955106	37955320	-10495	TRUE	FALSE
chr17	37950754	37950755	cg34901025_TC11	CG	DCRD	2324.5,27248.5,47232.5	Olfr761,Olfr128,Olfr127	ENSMUSG00000109376.1,ENSMUSG00000059030.5,ENSMUSG00000058114.3	ENSMUST00000049620.5,ENSMUST00000080231.4,ENSMUST00000076331.2	-,+,+	open_sea	37955106	37955320	-4352	FALSE	TRUE
chr17	37952657	37952658	cg34901032_TC11	CG	Promoter	421.5	Olfr761	ENSMUSG00000109376.1	ENSMUST00000049620.5	-	cpg_shelve	37955106	37955320	-2449	TRUE	FALSE
chr17	37953242	37953243	cg34901035_BC21	CG	Promoter	-163.5	Olfr761	ENSMUSG00000109376.1	ENSMUST00000049620.5	-	cpg_shore	37955106	37955320	-1864	TRUE	FALSE
chr17	37974834	37974835	cg34901117_BC21	CG	DCRD	-92338.5,-21755.5,51328.5,71312.5,85244.5	Olfr130,Olfr761,Olfr128,Olfr127,Olfr129	ENSMUSG00000094878.2,ENSMUSG00000109376.1,ENSMUSG00000059030.5,ENSMUSG00000058114.3,ENSMUSG00000081724.4	ENSMUST00000087129.2,ENSMUST00000049620.5,ENSMUST00000080231.4,ENSMUST00000076331.2,ENSMUST00000216476.1	+,-,+,+,-	open_sea	37955106	37955320	19515	TRUE	FALSE
chr17	38055709	38055710	cg34901531_BC21	CG	intron	241.5	Olfr129	ENSMUSG00000081724.4	ENSMUST00000216476.1	-	open_sea	37955106	37955320	100390	TRUE	FALSE
chr17	38055883	38055884	cg34901532_TC21	CG	5'-UTR	11.5	Olfr129	ENSMUSG00000081724.4	ENSMUST00000216476.1	-	open_sea	37955106	37955320	100564	TRUE	FALSE
chr17	38057026	38057027	cg34901536_BC21	CG	intron	1558.5	Olfr129	ENSMUSG00000081724.4	ENSMUST00000216476.1	-	open_sea	37955106	37955320	101707	TRUE	FALSE
chr17	38058905	38058906	cg34901541_TC11	CG	intron	3437.5	Olfr129	ENSMUSG00000081724.4	ENSMUST00000216476.1	-	open_sea	37955106	37955320	103586	TRUE	FALSE
chr17	38059078	38059079	cg34901544_BC21	CG	intron	3610.5	Olfr129	ENSMUSG00000081724.4	ENSMUST00000216476.1	-	open_sea	37955106	37955320	103759	TRUE	FALSE
chr17	38059703	38059704	cg34901548_TC11	CG	Promoter	375.5	Olfr129	ENSMUSG00000081724.4	ENSMUST00000216476.1	-	open_sea	37955106	37955320	104384	FALSE	TRUE
chr17	38059703	38059704	cg34901548_TC12	CG	Promoter	375.5	Olfr129	ENSMUSG00000081724.4	ENSMUST00000216476.1	-	open_sea	37955106	37955320	104384	FALSE	TRUE
chr17	38063350	38063351	cg34901558_TC21	CG	Promoter	-599.5	Olfr130	ENSMUSG00000094878.2	ENSMUST00000217390.1	+	open_sea	37955106	37955320	108031	TRUE	FALSE
chr17	38063730	38063731	cg34901560_BC11	CG	Promoter	-219.5	Olfr130	ENSMUSG00000094878.2	ENSMUST00000217390.1	+	open_sea	37955106	37955320	108411	TRUE	FALSE
chr17	38063730	38063731	cg34901560_BO11	CG	Promoter	-219.5	Olfr130	ENSMUSG00000094878.2	ENSMUST00000217390.1	+	open_sea	37955106	37955320	108411	TRUE	FALSE
chr17	38063730	38063731	cg34901560_BO21	CG	Promoter	-219.5	Olfr130	ENSMUSG00000094878.2	ENSMUST00000217390.1	+	open_sea	37955106	37955320	108411	TRUE	FALSE
chr17	38066205	38066206	cg34901567_TC21	CG	Promoter	-967.5	Olfr130	ENSMUSG00000094878.2	ENSMUST00000087129.2	+	open_sea	37955106	37955320	110886	TRUE	FALSE
chr17	38066756	38066757	cg34901568_BC21	CG	Promoter	-416.5	Olfr130	ENSMUSG00000094878.2	ENSMUST00000087129.2	+	open_sea	37955106	37955320	111437	TRUE	FALSE
chr17	38079662	38079663	cg34901640_TC21	CG	DCRD	-95423.5,-68838.5,-19583.5,3336.5,12489.5,51527.5	Olfr134,Olfr133,Olfr129,Olfr131,Olfr130,Olfr132	ENSMUSG00000096009.2,ENSMUSG00000063240.6,ENSMUSG00000081724.4,ENSMUSG00000043312.6,ENSMUSG00000094878.2,ENSMUSG00000067186.2	ENSMUST00000074883.1,ENSMUST00000113636.1,ENSMUST00000216476.1,ENSMUST00000059560.4,ENSMUST00000087129.2,ENSMUST00000087128.1	+,+,-,-,+,-	open_sea	37955106	37955320	124343	TRUE	FALSE
chr17	38082605	38082606	cg34901665_BC21	CG	Promoter	393.5	Olfr131	ENSMUSG00000043312.6	ENSMUST00000059560.4	-	open_sea	37955106	37955320	127286	TRUE	FALSE
chr17	38082621	38082622	cg34901666_TC21	CG	Promoter	377.5	Olfr131	ENSMUSG00000043312.6	ENSMUST00000059560.4	-	open_sea	37955106	37955320	127302	TRUE	FALSE
chr17	38087720	38087721	cg34901684_BC11	CG	intron	2389.0	Olfr131	ENSMUSG00000043312.6	ENSMUST00000172933.1	-	open_sea	37955106	37955320	132401	FALSE	TRUE
chr17	38089268	38089269	cg34901688_BC21	CG	Promoter	-575.5	Olfr131	ENSMUSG00000043312.6	ENSMUST00000216523.1	-	open_sea	37955106	37955320	133949	TRUE	FALSE
chr17	38089598	38089599	cg34901690_TC21	CG	Promoter	-905.5	Olfr131	ENSMUSG00000043312.6	ENSMUST00000216523.1	-	open_sea	37955106	37955320	134279	FALSE	TRUE
chr17	38089598	38089599	cg34901690_TC22	CG	Promoter	-905.5	Olfr131	ENSMUSG00000043312.6	ENSMUST00000216523.1	-	open_sea	37955106	37955320	134279	FALSE	TRUE
chr17	38096591	38096592	cg34901711_BC21	CG	DCRD	-78494.5,-51909.5,-36512.5,-13592.5,29418.5,34598.5	Olfr134,Olfr133,Olfr129,Olfr131,Olfr130,Olfr132	ENSMUSG00000096009.2,ENSMUSG00000063240.6,ENSMUSG00000081724.4,ENSMUSG00000043312.6,ENSMUSG00000094878.2,ENSMUSG00000067186.2	ENSMUST00000074883.1,ENSMUST00000113636.1,ENSMUST00000216476.1,ENSMUST00000059560.4,ENSMUST00000087129.2,ENSMUST00000087128.1	+,+,-,-,+,-	open_sea	37955106	37955320	141272	TRUE	FALSE
chr17	38106709	38106710	cg34901764_TC21	CG	DCRD	-97625.5,-68376.5,-46630.5,-41791.5,-23710.5,24480.5,39536.5	Olfr135,Olfr134,Olfr129,Olfr133,Olfr131,Olfr132,Olfr130	ENSMUSG00000057801.3,ENSMUSG00000096009.2,ENSMUSG00000081724.4,ENSMUSG00000063240.6,ENSMUSG00000043312.6,ENSMUSG00000067186.2,ENSMUSG00000094878.2	ENSMUST00000213217.1,ENSMUST00000074883.1,ENSMUST00000216476.1,ENSMUST00000113636.1,ENSMUST00000059560.4,ENSMUST00000087128.1,ENSMUST00000087129.2	+,+,-,+,-,-,+	open_sea	37955106	37955320	151390	TRUE	FALSE
chr17	38112561	38112562	cg34901773_BC11	CG	DCRD	-95607.5,-62524.5,-52482.5,-35939.5,-29562.5,18628.5,45388.5	Olfr135,Olfr134,Olfr129,Olfr133,Olfr131,Olfr132,Olfr130	ENSMUSG00000057801.3,ENSMUSG00000096009.2,ENSMUSG00000081724.4,ENSMUSG00000063240.6,ENSMUSG00000043312.6,ENSMUSG00000067186.2,ENSMUSG00000094878.2	ENSMUST00000076245.2,ENSMUST00000074883.1,ENSMUST00000216476.1,ENSMUST00000113636.1,ENSMUST00000059560.4,ENSMUST00000087128.1,ENSMUST00000087129.2	+,+,-,+,-,-,+	open_sea	37955106	37955320	157242	TRUE	FALSE
chr17	38117396	38117397	cg34901789_TC21	CG	DCRD	-90772.5,-57689.5,-57317.5,-34397.5,-31104.5,13793.5,50223.5	Olfr135,Olfr134,Olfr129,Olfr131,Olfr133,Olfr132,Olfr130	ENSMUSG00000057801.3,ENSMUSG00000096009.2,ENSMUSG00000081724.4,ENSMUSG00000043312.6,ENSMUSG00000063240.6,ENSMUSG00000067186.2,ENSMUSG00000094878.2	ENSMUST00000076245.2,ENSMUST00000074883.1,ENSMUST00000216476.1,ENSMUST00000059560.4,ENSMUST00000113636.1,ENSMUST00000087128.1,ENSMUST00000087129.2	+,+,-,-,+,-,+	open_sea	37955106	37955320	162077	TRUE	FALSE
chr17	38130832	38130833	cg34901863_TC21	CG	Promoter	357.5	Olfr132	ENSMUSG00000067186.2	ENSMUST00000087128.1	-	open_sea	37955106	37955320	175513	TRUE	FALSE
chr17	38131310	38131311	cg34901865_TC11	CG	Promoter	-120.5	Olfr132	ENSMUSG00000067186.2	ENSMUST00000087128.1	-	open_sea	37955106	37955320	175991	TRUE	FALSE
chr17	38134350	38134351	cg34901869_TC11	CG	Promoter	175.5	Olfr132	ENSMUSG00000067186.2	ENSMUST00000216804.1	-	open_sea	37955106	37955320	179031	TRUE	FALSE
chr17	38134439	38134440	cg34901870_BC21	CG	Promoter	86.5	Olfr132	ENSMUSG00000067186.2	ENSMUST00000216804.1	-	open_sea	37955106	37955320	179120	TRUE	FALSE
chr17	38145272	38145273	cg34901901_BC11	CG	Promoter	-109.5	Olfr133	ENSMUSG00000063240.6	ENSMUST00000215549.2	+	open_sea	37955106	37955320	189953	TRUE	FALSE
chr17	38145573	38145574	cg34901903_BC21	CG	Promoter	191.5	Olfr133	ENSMUSG00000063240.6	ENSMUST00000215549.2	+	open_sea	37955106	37955320	190254	TRUE	FALSE
chr17	38147195	38147196	cg34901905_BC21	CG	Promoter	-1305.5	Olfr133	ENSMUSG00000063240.6	ENSMUST00000113636.1	+	open_sea	37955106	37955320	191876	TRUE	FALSE
chr17	38148457	38148458	cg34901907_BC21	CG	Promoter	-43.5	Olfr133	ENSMUSG00000063240.6	ENSMUST00000113636.1	+	open_sea	37955106	37955320	193138	TRUE	FALSE
chr17	38171292	38171293	cg34901999_BC21	CG	Promoter	-95.5	Olfr134	ENSMUSG00000096009.2	ENSMUST00000215900.1	+	open_sea	37955106	37955320	215973	FALSE	TRUE
chr17	38171492	38171493	cg34902000_TC21	CG	Promoter	104.5	Olfr134	ENSMUSG00000096009.2	ENSMUST00000215900.1	+	open_sea	37955106	37955320	216173	FALSE	TRUE
chr17	38174278	38174279	cg34902008_TC11	CG	Promoter	-807.5	Olfr134	ENSMUSG00000096009.2	ENSMUST00000074883.1	+	open_sea	37955106	37955320	218959	TRUE	FALSE
chr17	38174527	38174528	cg34902009_TC21	CG	Promoter	-558.5	Olfr134	ENSMUSG00000096009.2	ENSMUST00000074883.1	+	open_sea	37955106	37955320	219208	FALSE	TRUE
chr17	38193704	38193705	cg34902085_BC21	CG	DCRD	-81068.5,-62514.5,-14464.5,18618.5,45203.5	Olfr138,Olfr132,Olfr135,Olfr134,Olfr133	ENSMUSG00000057443.13,ENSMUSG00000067186.2,ENSMUSG00000057801.3,ENSMUSG00000096009.2,ENSMUSG00000063240.6	ENSMUST00000071871.4,ENSMUST00000087128.1,ENSMUST00000076245.2,ENSMUST00000074883.1,ENSMUST00000113636.1	+,-,+,+,+	open_sea	37955106	37955320	238385	TRUE	FALSE
chr17	38204080	38204081	cg34902117_BC21	CG	Promoter	-254.5	Olfr135	ENSMUSG00000057801.3	ENSMUST00000213217.1	+	open_sea	37955106	37955320	248761	FALSE	TRUE
chr17	38205109	38205110	cg34902119_TC11	CG	intron	2515.5	Olfr135	ENSMUSG00000057801.3	ENSMUST00000213217.1	+	open_sea	37955106	37955320	249790	TRUE	FALSE
chr17	38205526	38205527	cg34902120_BC11	CG	intron	2098.5	Olfr135	ENSMUSG00000057801.3	ENSMUST00000213217.1	+	open_sea	37955106	37955320	250207	TRUE	FALSE
chr17	38205629	38205630	cg34902121_TC11	CG	intron	1995.5	Olfr135	ENSMUSG00000057801.3	ENSMUST00000213217.1	+	open_sea	37955106	37955320	250310	TRUE	FALSE
chr17	38206749	38206750	cg34902124_BC21	CG	Promoter	-1419.5	Olfr135	ENSMUSG00000057801.3	ENSMUST00000076245.2	+	open_sea	37955106	37955320	251430	TRUE	FALSE
chr17	38207796	38207797	cg34902126_BC11	CG	Promoter	-372.5	Olfr135	ENSMUSG00000057801.3	ENSMUST00000076245.2	+	open_sea	37955106	37955320	252477	TRUE	FALSE
chr17	38236488	38236489	cg34902272_TC11	CG	DCRD	-98670.5,-38284.5,28319.5,61402.5,68971.5,87987.5	Olfr136,Olfr138,Olfr135,Olfr134,Olfr137,Olfr133	ENSMUSG00000096840.3,ENSMUSG00000057443.13,ENSMUSG00000057801.3,ENSMUSG00000096009.2,ENSMUSG00000054940.6,ENSMUSG00000063240.6	ENSMUST00000077203.2,ENSMUST00000071871.4,ENSMUST00000076245.2,ENSMUST00000074883.1,ENSMUST00000057394.7,ENSMUST00000113636.1	+,+,+,+,-,+	open_sea	37955106	37955320	281169	FALSE	TRUE
chr17	38273456	38273457	cg34902450_TC11	CG	Promoter	-1316.5	Olfr138	ENSMUSG00000057443.13	ENSMUST00000071871.4	+	open_sea	38536352	38536669	-262896	TRUE	FALSE
chr17	38276031	38276032	cg34902457_TC21	CG	3'-UTR	28.0	Olfr138	ENSMUSG00000057443.13	ENSMUST00000173841.2	+	open_sea	38536352	38536669	-260321	FALSE	TRUE
chr17	38276031	38276032	cg34902457_TC22	CG	3'-UTR	28.0	Olfr138	ENSMUSG00000057443.13	ENSMUST00000173841.2	+	open_sea	38536352	38536669	-260321	FALSE	TRUE
chr17	38277076	38277077	cg34902460_TC11	CG	DCRD	-58082.5,2303.5,28383.5,68907.5	Olfr136,Olfr138,Olfr137,Olfr135	ENSMUSG00000096840.3,ENSMUSG00000057443.13,ENSMUSG00000054940.6,ENSMUSG00000057801.3	ENSMUST00000077203.2,ENSMUST00000071871.4,ENSMUST00000057394.7,ENSMUST00000076245.2	+,+,-,+	open_sea	38536352	38536669	-259276	TRUE	FALSE
chr17	38304758	38304759	cg34902598_BC21	CG	exon	-231.0	Olfr137	ENSMUSG00000054940.6	ENSMUST00000057394.7	-	open_sea	38536352	38536669	-231594	TRUE	FALSE
chr17	38305040	38305041	cg34902600_TC21	CG	Promoter	419.5	Olfr137	ENSMUSG00000054940.6	ENSMUST00000057394.7	-	open_sea	38536352	38536669	-231312	TRUE	FALSE
chr17	38307026	38307027	cg34902605_TC11	CG	5'-UTR	13.0	Olfr137	ENSMUSG00000054940.6	ENSMUST00000213505.1	-	open_sea	38536352	38536669	-229326	TRUE	FALSE
chr17	38307068	38307069	cg34902606_BC21	CG	5'-UTR	55.0	Olfr137	ENSMUSG00000054940.6	ENSMUST00000213505.1	-	open_sea	38536352	38536669	-229284	TRUE	FALSE
chr17	38307453	38307454	cg34902607_TC21	CG	Promoter	116.5	Olfr137	ENSMUSG00000054940.6	ENSMUST00000213505.1	-	open_sea	38536352	38536669	-228899	TRUE	FALSE
chr17	38314865	38314866	cg34902658_BC21	CG	DCRD	-20293.5,-9405.5,40092.5	Olfr136,Olfr137,Olfr138	ENSMUSG00000096840.3,ENSMUSG00000054940.6,ENSMUSG00000057443.13	ENSMUST00000077203.2,ENSMUST00000057394.7,ENSMUST00000071871.4	+,-,+	open_sea	38536352	38536669	-221487	TRUE	FALSE
chr17	38329505	38329506	cg34902750_TC11	CG	Promoter	-347.5	Olfr136	ENSMUSG00000096840.3	ENSMUST00000214035.1	+	open_sea	38536352	38536669	-206847	FALSE	TRUE
chr17	38333163	38333164	cg34902757_TC11	CG	intron	73.5	Olfr136	ENSMUSG00000096840.3	ENSMUST00000208539.2	+	open_sea	38536352	38536669	-203189	TRUE	FALSE
chr17	38334085	38334086	cg34902760_TC21	CG	Promoter	-1073.5	Olfr136	ENSMUSG00000096840.3	ENSMUST00000077203.2	+	open_sea	38536352	38536669	-202267	TRUE	FALSE
chr17	38334197	38334198	cg34902761_TC21	CG	Promoter	-961.5	Olfr136	ENSMUSG00000096840.3	ENSMUST00000077203.2	+	open_sea	38536352	38536669	-202155	FALSE	TRUE
chr17	38366661	38366662	cg34903082_TC11	CG	DCRD	-61201.5,31502.5,53523.5,91888.5	Olfr137,Olfr136,Esp36,Olfr138	ENSMUSG00000054940.6,ENSMUSG00000096840.3,ENSMUSG00000092322.8,ENSMUSG00000057443.13	ENSMUST00000057394.7,ENSMUST00000077203.2,ENSMUST00000177882.1,ENSMUST00000071871.4	-,+,-,+	open_sea	38536352	38536669	-169691	FALSE	TRUE
chr17	38379561	38379562	cg34903160_TC21	CG	DCRD	-74101.5,40623.5,44402.5	Olfr137,Esp36,Olfr136	ENSMUSG00000054940.6,ENSMUSG00000092322.8,ENSMUSG00000096840.3	ENSMUST00000057394.7,ENSMUST00000177882.1,ENSMUST00000077203.2	-,-,+	open_sea	38536352	38536669	-156791	TRUE	FALSE
chr17	38393554	38393555	cg34903219_TC21	CG	DCRD	-88094.5,26630.5,58395.5	Olfr137,Esp36,Olfr136	ENSMUSG00000054940.6,ENSMUSG00000092322.8,ENSMUSG00000096840.3	ENSMUST00000057394.7,ENSMUST00000177882.1,ENSMUST00000077203.2	-,-,+	open_sea	38536352	38536669	-142798	TRUE	FALSE
chr17	38417773	38417774	cg34903311_BC21	CG	intron	-556.0	Esp36	ENSMUSG00000092322.8	ENSMUST00000177882.1	-	open_sea	38536352	38536669	-118579	TRUE	FALSE
chr17	38419505	38419506	cg34903316_BC21	CG	5'-UTR	35.0	Esp36	ENSMUSG00000092322.8	ENSMUST00000177882.1	-	open_sea	38536352	38536669	-116847	FALSE	TRUE
chr17	38420105	38420106	cg34903318_BC21	CG	Promoter	79.5	Esp36	ENSMUSG00000092322.8	ENSMUST00000177882.1	-	open_sea	38536352	38536669	-116247	TRUE	FALSE
chr17	38421077	38421078	cg34903321_TC11	CG	Promoter	-892.5	Esp36	ENSMUSG00000092322.8	ENSMUST00000177882.1	-	open_sea	38536352	38536669	-115275	TRUE	FALSE
chr17	38443139	38443140	cg34903451_TC21	CG	DCRD	-22954.5	Esp36	ENSMUSG00000092322.8	ENSMUST00000177882.1	-	open_sea	38536352	38536669	-93213	TRUE	FALSE
chr17	38470197	38470198	cg34903558_TC21	CG	DCRD	-83994.5,-50012.5	Esp34,Esp36	ENSMUSG00000092244.3,ENSMUSG00000092322.8	ENSMUST00000178654.1,ENSMUST00000177882.1	+,-	open_sea	38536352	38536669	-66155	TRUE	FALSE
chr17	38478628	38478629	cg34903580_BC21	CG	DCRD	-75563.5,-58443.5	Esp34,Esp36	ENSMUSG00000092244.3,ENSMUSG00000092322.8	ENSMUST00000178654.1,ENSMUST00000177882.1	+,-	open_sea	38536352	38536669	-57724	TRUE	FALSE
chr17	38553492	38553493	cg34903886_TC21	CG	Promoter	-699.5	Esp34	ENSMUSG00000092244.3	ENSMUST00000178654.1	+	open_sea	38542481	38542924	10569	TRUE	FALSE
chr17	38560146	38560147	cg34903907_TC21	CG	3'-UTR	-1.0	Esp34	ENSMUSG00000092244.3	ENSMUST00000178654.1	+	open_sea	38542481	38542924	17223	FALSE	TRUE
chr17	38591842	38591843	cg34904051_TC21	CG	DCRD	-47604.5,37650.5	Esp31,Esp34	ENSMUSG00000092342.2,ENSMUSG00000092244.3	ENSMUST00000174742.2,ENSMUST00000178654.1	+,+	open_sea	38542481	38542924	48919	TRUE	FALSE
chr17	38610236	38610237	cg34904141_BC21	CG	DCRD	-29210.5,56044.5	Esp31,Esp34	ENSMUSG00000092342.2,ENSMUSG00000092244.3	ENSMUST00000174742.2,ENSMUST00000178654.1	+,+	open_sea	38542481	38542924	67313	FALSE	TRUE
chr17	38638473	38638474	cg34904253_TC11	CG	Promoter	-973.5	Esp31	ENSMUSG00000092342.2	ENSMUST00000174742.2	+	open_sea	38683384	38683616	-44911	TRUE	FALSE
chr17	38644547	38644548	cg34904271_TC21	CG	exon	547.5	Esp31	ENSMUSG00000092342.2	ENSMUST00000174742.2	+	open_sea	38683384	38683616	-38837	TRUE	FALSE
chr17	38647184	38647185	cg34904278_BC11	CG	DCRD	7737.5,92992.5	Esp31,Esp34	ENSMUSG00000092342.2,ENSMUSG00000092244.3	ENSMUST00000174742.2,ENSMUST00000178654.1	+,+	open_sea	38683384	38683616	-36200	TRUE	FALSE
chr17	38719331	38719332	cg34904579_BC21	CG	DCRD	79884.5	Esp31	ENSMUSG00000092342.2	ENSMUST00000174742.2	+	open_sea	38683384	38683616	35716	TRUE	FALSE
chr17	38738742	38738743	cg34904628_BC21	CG	DCRD	99295.5	Esp31	ENSMUSG00000092342.2	ENSMUST00000174742.2	+	open_sea	38683384	38683616	55127	FALSE	TRUE
chr17	38831775	38831776	cg34904979_BC11	CG	intergenic	nan	nan	nan	nan	nan	open_sea	38870681	38870912	-38906	TRUE	FALSE
chr17	38854000	38854001	cg34905149_BC21	CG	intergenic	nan	nan	nan	nan	nan	open_sea	38870681	38870912	-16681	TRUE	FALSE
chr17	38877085	38877086	cg34905259_BC21	CG	intergenic	nan	nan	nan	nan	nan	open_sea	38870681	38870912	6174	TRUE	FALSE
chr17	38887858	38887859	cg34905295_BC21	CG	intergenic	nan	nan	nan	nan	nan	open_sea	38870681	38870912	16947	TRUE	FALSE
chr17	38889494	38889495	cg34905300_BC21	CG	intergenic	nan	nan	nan	nan	nan	open_sea	38870681	38870912	18583	TRUE	FALSE
chr17	38925765	38925766	cg34905439_BC21	CG	intergenic	nan	nan	nan	nan	nan	open_sea	38870681	38870912	54854	TRUE	FALSE
chr17	38971305	38971306	cg34905584_TC21	CG	DCRD	-66979.5,72035.5	Esp24,Gm21903	ENSMUSG00000095625.2,ENSMUSG00000094168.1	ENSMUST00000180245.1,ENSMUST00000178039.1	+,-	open_sea	38870681	38870912	100394	TRUE	FALSE
chr17	39026106	39026107	cg34905948_TC21	CG	DCRD	-69227.5,-12178.5,17234.5,50930.5	Esp22,Esp24,Gm21903,Esp23	ENSMUSG00000117311.1,ENSMUSG00000095625.2,ENSMUSG00000094168.1,ENSMUSG00000096697.1	ENSMUST00000233133.1,ENSMUST00000180245.1,ENSMUST00000178039.1,ENSMUST00000178532.1	+,+,-,-	open_sea	38870681	38870912	155195	TRUE	FALSE
chr17	39029906	39029907	cg34905967_TC21	CG	DCRD	-65427.5,-8378.5,13434.5,47130.5	Esp22,Esp24,Gm21903,Esp23	ENSMUSG00000117311.1,ENSMUSG00000095625.2,ENSMUSG00000094168.1,ENSMUSG00000096697.1	ENSMUST00000233133.1,ENSMUST00000180245.1,ENSMUST00000178039.1,ENSMUST00000178532.1	+,+,-,-	open_sea	38870681	38870912	158995	FALSE	TRUE
chr17	39030089	39030090	cg34905968_BC11	CG	DCRD	-65244.5,-8195.5,13251.5,46947.5	Esp22,Esp24,Gm21903,Esp23	ENSMUSG00000117311.1,ENSMUSG00000095625.2,ENSMUSG00000094168.1,ENSMUSG00000096697.1	ENSMUST00000233133.1,ENSMUST00000180245.1,ENSMUST00000178039.1,ENSMUST00000178532.1	+,+,-,-	open_sea	38870681	38870912	159178	TRUE	FALSE
chr17	39037647	39037648	cg34905987_TC21	CG	Promoter	-637.5	Esp24	ENSMUSG00000095625.2	ENSMUST00000180245.1	+	open_sea	38870681	38870912	166736	FALSE	TRUE
chr17	39039735	39039736	cg34905988_BC21	CG	intron	-1274.5	Esp24	ENSMUSG00000095625.2	ENSMUST00000232955.1	+	open_sea	38870681	38870912	168824	TRUE	FALSE
chr17	39039793	39039794	cg34905989_TC21	CG	intron	-1332.5	Esp24	ENSMUSG00000095625.2	ENSMUST00000232955.1	+	open_sea	38870681	38870912	168882	TRUE	FALSE
chr17	39039906	39039907	cg34905990_TC11	CG	intron	-1445.5	Esp24	ENSMUSG00000095625.2	ENSMUST00000232955.1	+	open_sea	38870681	38870912	168995	TRUE	FALSE
chr17	39042147	39042148	cg34906001_TC11	CG	DCRD	-53186.5,1193.5,3862.5,34889.5	Esp22,Gm21903,Esp24,Esp23	ENSMUSG00000117311.1,ENSMUSG00000094168.1,ENSMUSG00000095625.2,ENSMUSG00000096697.1	ENSMUST00000233133.1,ENSMUST00000178039.1,ENSMUST00000180245.1,ENSMUST00000178532.1	+,-,+,-	open_sea	38870681	38870912	171236	TRUE	FALSE
chr17	39043181	39043182	cg34906005_BC21	CG	Promoter	159.5	Gm21903	ENSMUSG00000094168.1	ENSMUST00000178039.1	-	open_sea	38870681	38870912	172270	TRUE	FALSE
chr17	39073958	39073959	cg34906139_BC21	CG	exon	85.5	Esp23	ENSMUSG00000096697.1	ENSMUST00000178532.1	-	open_sea	38870681	38870912	203047	TRUE	FALSE
chr17	39076895	39076896	cg34906150_TC21	CG	Promoter	141.5	Esp23	ENSMUSG00000096697.1	ENSMUST00000178532.1	-	open_sea	38870681	38870912	205984	TRUE	FALSE
chr17	39077011	39077012	cg34906151_TC11	CG	Promoter	25.5	Esp23	ENSMUSG00000096697.1	ENSMUST00000178532.1	-	open_sea	38870681	38870912	206100	TRUE	FALSE
chr17	39094075	39094076	cg34906210_TC11	CG	Promoter	-1258.5	Esp22	ENSMUSG00000117311.1	ENSMUST00000233133.1	+	open_sea	38870681	38870912	223164	TRUE	FALSE
chr17	39095160	39095161	cg34906212_BC11	CG	Promoter	-173.5	Esp22	ENSMUSG00000117311.1	ENSMUST00000233133.1	+	open_sea	38870681	38870912	224249	TRUE	FALSE
chr17	39095506	39095507	cg34906213_TC21	CG	Promoter	172.5	Esp22	ENSMUSG00000117311.1	ENSMUST00000233133.1	+	open_sea	38870681	38870912	224595	TRUE	FALSE
chr17	39103682	39103683	cg34906245_TC21	CG	DCRD	-60341.5,-26645.5,8348.5,65397.5	Gm21903,Esp23,Esp22,Esp24	ENSMUSG00000094168.1,ENSMUSG00000096697.1,ENSMUSG00000117311.1,ENSMUSG00000095625.2	ENSMUST00000178039.1,ENSMUST00000178532.1,ENSMUST00000233133.1,ENSMUST00000180245.1	-,-,+,+	open_sea	38870681	38870912	232771	TRUE	FALSE
chr17	39112600	39112601	cg34906373_BC21	CG	DCRD	-69259.5,-35563.5,17266.5,74315.5	Gm21903,Esp23,Esp22,Esp24	ENSMUSG00000094168.1,ENSMUSG00000096697.1,ENSMUSG00000117311.1,ENSMUSG00000095625.2	ENSMUST00000178039.1,ENSMUST00000178532.1,ENSMUST00000233133.1,ENSMUST00000180245.1	-,-,+,+	open_sea	38870681	38870912	241689	TRUE	FALSE
chr17	39120816	39120817	cg34906405_BC21	CG	DCRD	-77475.5,-43779.5,25482.5,82531.5	Gm21903,Esp23,Esp22,Esp24	ENSMUSG00000094168.1,ENSMUSG00000096697.1,ENSMUSG00000117311.1,ENSMUSG00000095625.2	ENSMUST00000178039.1,ENSMUST00000178532.1,ENSMUST00000233133.1,ENSMUST00000180245.1	-,-,+,+	open_sea	38870681	38870912	249905	TRUE	FALSE
chr17	39122568	39122569	cg34906411_TC11	CG	DCRD	-79227.5,-45531.5,27234.5,84283.5	Gm21903,Esp23,Esp22,Esp24	ENSMUSG00000094168.1,ENSMUSG00000096697.1,ENSMUSG00000117311.1,ENSMUSG00000095625.2	ENSMUST00000178039.1,ENSMUST00000178532.1,ENSMUST00000233133.1,ENSMUST00000180245.1	-,-,+,+	open_sea	38870681	38870912	251657	TRUE	FALSE
chr17	39179732	39179733	cg34906735_BC11	CG	DCRD	84398.5	Esp22	ENSMUSG00000117311.1	ENSMUST00000233133.1	+	open_sea	38870681	38870912	308821	TRUE	FALSE
chr17	39253878	39253879	cg34907052_BC21	CG	intergenic	nan	nan	nan	nan	nan	open_sea	38870681	38870912	382967	TRUE	FALSE
chr17	39328138	39328139	cg34907387_TC21	CG	DCRD	-78220.5	Esp18	ENSMUSG00000094024.1	ENSMUST00000179848.1	+	open_sea	38870681	38870912	457227	TRUE	FALSE
chr17	39345741	39345742	cg34907448_BC21	CG	DCRD	-60617.5	Esp18	ENSMUSG00000094024.1	ENSMUST00000179848.1	+	open_sea	38870681	38870912	474830	TRUE	FALSE
chr17	39405184	39405185	cg34907679_TC21	CG	Promoter	-1174.5	Esp18	ENSMUSG00000094024.1	ENSMUST00000179848.1	+	open_sea	39843000	39848823	-437816	FALSE	TRUE
chr17	39405676	39405677	cg34907682_TC11	CG	Promoter	-682.5	Esp18	ENSMUSG00000094024.1	ENSMUST00000179848.1	+	open_sea	39843000	39848823	-437324	TRUE	FALSE
chr17	39410693	39410694	cg34907701_BC11	CG	3'-UTR	-128.0	Esp18	ENSMUSG00000094024.1	ENSMUST00000179848.1	+	open_sea	39843000	39848823	-432307	TRUE	FALSE
chr17	39460631	39460632	cg34907948_TC21	CG	DCRD	-75510.5,54272.5	Esp16,Esp18	ENSMUSG00000096345.1,ENSMUSG00000094024.1	ENSMUST00000178037.1,ENSMUST00000179848.1	+,+	open_sea	39843000	39848823	-382369	TRUE	FALSE
chr17	39460898	39460899	cg34907950_TC21	CG	DCRD	-75243.5,54539.5	Esp16,Esp18	ENSMUSG00000096345.1,ENSMUSG00000094024.1	ENSMUST00000178037.1,ENSMUST00000179848.1	+,+	open_sea	39843000	39848823	-382102	TRUE	FALSE
chr17	39461252	39461253	cg34907952_BC21	CG	DCRD	-74889.5,54893.5	Esp16,Esp18	ENSMUSG00000096345.1,ENSMUSG00000094024.1	ENSMUST00000178037.1,ENSMUST00000179848.1	+,+	open_sea	39843000	39848823	-381748	TRUE	FALSE
chr17	39535159	39535160	cg34908386_BC11	CG	Promoter	-982.5	Esp16	ENSMUSG00000096345.1	ENSMUST00000178037.1	+	open_sea	39843000	39848823	-307841	FALSE	TRUE
chr17	39535974	39535975	cg34908389_TC11	CG	Promoter	-167.5	Esp16	ENSMUSG00000096345.1	ENSMUST00000178037.1	+	open_sea	39843000	39848823	-307026	TRUE	FALSE
chr17	39536017	39536018	cg34908390_TC11	CG	Promoter	-124.5	Esp16	ENSMUSG00000096345.1	ENSMUST00000178037.1	+	open_sea	39843000	39848823	-306983	TRUE	FALSE
chr17	39539911	39539912	cg34908405_TC11	CG	exon	412.5	Esp16	ENSMUSG00000096345.1	ENSMUST00000178037.1	+	open_sea	39843000	39848823	-303089	TRUE	FALSE
chr17	39614452	39614453	cg34908673_TC11	CG	DCRD	-26501.5,78310.5	Esp15,Esp16	ENSMUSG00000095104.2,ENSMUSG00000096345.1	ENSMUST00000178929.2,ENSMUST00000178037.1	+,+	open_sea	39843000	39848823	-228548	TRUE	FALSE
chr17	39614647	39614648	cg34908674_BC21	CG	DCRD	-26306.5,78505.5	Esp15,Esp16	ENSMUSG00000095104.2,ENSMUSG00000096345.1	ENSMUST00000178929.2,ENSMUST00000178037.1	+,+	open_sea	39843000	39848823	-228353	FALSE	TRUE
chr17	39627015	39627016	cg34908719_TC11	CG	DCRD	-13938.5,90873.5	Esp15,Esp16	ENSMUSG00000095104.2,ENSMUSG00000096345.1	ENSMUST00000178929.2,ENSMUST00000178037.1	+,+	open_sea	39843000	39848823	-215985	TRUE	FALSE
chr17	39636644	39636645	cg34908752_TC21	CG	DCRD	-4309.5	Esp15	ENSMUSG00000095104.2	ENSMUST00000178929.2	+	open_sea	39843000	39848823	-206356	TRUE	FALSE
chr17	39640784	39640785	cg34908766_TC11	CG	Promoter	-169.5	Esp15	ENSMUSG00000095104.2	ENSMUST00000178929.2	+	open_sea	39843000	39848823	-202216	TRUE	FALSE
chr17	39641767	39641768	cg34908771_BC11	CG	intron	1542.5	Esp15	ENSMUSG00000095104.2	ENSMUST00000178929.2	+	open_sea	39843000	39848823	-201233	TRUE	FALSE
chr17	39718621	39718622	cg34909115_BC21	CG	DCRD	77667.5	Esp15	ENSMUSG00000095104.2	ENSMUST00000178929.2	+	open_sea	39843000	39848823	-124379	TRUE	FALSE
chr17	39745871	39745872	cg34909246_BC21	CG	intergenic	nan	nan	nan	nan	nan	open_sea	39843000	39848823	-97129	FALSE	TRUE
chr17	39811614	39811615	cg34909593_TC21	CG	intergenic	nan	nan	nan	nan	nan	open_sea	39843000	39848823	-31386	FALSE	TRUE
chr17	39818222	39818223	cg34909617_TC11	CG	intergenic	nan	nan	nan	nan	nan	open_sea	39843000	39848823	-24778	TRUE	FALSE
chr17	39843234	39843235	cg34909732_BC21	CG	intergenic	nan	nan	nan	nan	nan	cpg_island	39843000	39848823	0	FALSE	TRUE
chr17	39843252	39843253	cg34909734_TC11	CG	intergenic	nan	nan	nan	nan	nan	cpg_island	39843000	39848823	0	FALSE	TRUE
chr17	39843268	39843269	cg34909735_TC11	CG	intergenic	nan	nan	nan	nan	nan	cpg_island	39843000	39848823	0	FALSE	TRUE
chr17	39844388	39844389	cg34909837_BC11	CG	intergenic	nan	nan	nan	nan	nan	cpg_island	39843000	39848823	0	TRUE	FALSE
chr17	39844497	39844498	cg34909850_BC11	CG	intergenic	nan	nan	nan	nan	nan	cpg_island	39843000	39848823	0	FALSE	TRUE
chr17	39845231	39845232	cg34909936_BC21	CG	intergenic	nan	nan	nan	nan	nan	cpg_island	39843000	39848823	0	FALSE	TRUE
chr17	39845957	39845958	cg34910029_BC21	CG	intergenic	nan	nan	nan	nan	nan	cpg_island	39843000	39848823	0	FALSE	TRUE
chr17	39846533	39846534	cg34910086_BC21	CG	intergenic	nan	nan	nan	nan	nan	cpg_island	39843000	39848823	0	FALSE	TRUE
chr17	39848114	39848115	cg34910148_TC11	CG	intergenic	nan	nan	nan	nan	nan	cpg_island	39843000	39848823	0	TRUE	FALSE
chr17	39947742	39947743	cg34910690_TC11	CG	DCRD	-5610.5	Esp38	ENSMUSG00000095886.2	ENSMUST00000178880.1	+	open_sea	39843000	39848823	98920	TRUE	FALSE
chr17	39949098	39949099	cg34910693_TC11	CG	DCRD	-4254.5	Esp38	ENSMUSG00000095886.2	ENSMUST00000178880.1	+	open_sea	39843000	39848823	100276	FALSE	TRUE
chr17	39949098	39949099	cg34910693_TC12	CG	DCRD	-4254.5	Esp38	ENSMUSG00000095886.2	ENSMUST00000178880.1	+	open_sea	39843000	39848823	100276	FALSE	TRUE
chr17	39950274	39950275	cg34910696_TC21	CG	DCRD	-3078.5	Esp38	ENSMUSG00000095886.2	ENSMUST00000178880.1	+	open_sea	39843000	39848823	101452	TRUE	FALSE
chr17	39952695	39952696	cg34910707_TC21	CG	Promoter	-657.5	Esp38	ENSMUSG00000095886.2	ENSMUST00000178880.1	+	open_sea	39843000	39848823	103873	TRUE	FALSE
chr17	39953876	39953877	cg34910711_BC11	CG	intron	422.0	Esp38	ENSMUSG00000095886.2	ENSMUST00000178880.1	+	open_sea	39843000	39848823	105054	TRUE	FALSE
chr17	39955181	39955182	cg34910715_TC21	CG	exon	-24.0	Esp38	ENSMUSG00000095886.2	ENSMUST00000178880.1	+	open_sea	39843000	39848823	106359	TRUE	FALSE
chr17	39956999	39957000	cg34910728_BC11	CG	DCRD	3646.5	Esp38	ENSMUSG00000095886.2	ENSMUST00000178880.1	+	open_sea	39843000	39848823	108177	TRUE	FALSE
chr17	40051708	40051709	cg34911090_TC11	CG	DCRD	-43741.5,98355.5	Gm49835,Esp38	ENSMUSG00000117136.1,ENSMUSG00000095886.2	ENSMUST00000232764.1,ENSMUST00000178880.1	+,+	open_sea	40126677	40126982	-74969	TRUE	FALSE
chr17	40052151	40052152	cg34911101_TC21	CG	DCRD	-43298.5,98798.5	Gm49835,Esp38	ENSMUSG00000117136.1,ENSMUSG00000095886.2	ENSMUST00000232764.1,ENSMUST00000178880.1	+,+	open_sea	40126677	40126982	-74526	TRUE	FALSE
chr17	40116206	40116207	cg34911405_TC21	CG	DCRD	20756.5,92433.5	Gm49835,Pgk2	ENSMUSG00000117136.1,ENSMUSG00000031233.6	ENSMUST00000232764.1,ENSMUST00000033585.6	+,-	open_sea	40126677	40126982	-10471	FALSE	TRUE
chr17	40116613	40116614	cg34911409_BC21	CG	DCRD	21163.5,92026.5	Gm49835,Pgk2	ENSMUSG00000117136.1,ENSMUSG00000031233.6	ENSMUST00000232764.1,ENSMUST00000033585.6	+,-	open_sea	40126677	40126982	-10064	TRUE	FALSE
chr17	40188448	40188449	cg34911763_TC21	CG	DCRD	20191.5,53839.5,92998.5	Pgk2,Crisp3,Gm49835	ENSMUSG00000031233.6,ENSMUSG00000025433.7,ENSMUSG00000117136.1	ENSMUST00000033585.6,ENSMUST00000026499.5,ENSMUST00000232764.1	-,-,+	open_sea	40126677	40126982	61467	TRUE	FALSE
chr17	40208599	40208600	cg34911869_BC21	CG	Promoter	40.5	Pgk2	ENSMUSG00000031233.6	ENSMUST00000033585.6	-	open_sea	40126677	40126982	81618	TRUE	FALSE
chr17	40208616	40208617	cg34911870_TC21	CG	Promoter	23.5	Pgk2	ENSMUSG00000031233.6	ENSMUST00000033585.6	-	open_sea	40126677	40126982	81635	TRUE	FALSE
chr17	40232844	40232845	cg34911922_TC21	CG	intron	812.0	Crisp3	ENSMUSG00000025433.7	ENSMUST00000026499.5	-	open_sea	40126677	40126982	105863	TRUE	FALSE
chr17	40241095	40241096	cg34911944_TC11	CG	intron	9063.0	Crisp3	ENSMUSG00000025433.7	ENSMUST00000026499.5	-	open_sea	40126677	40126982	114114	TRUE	FALSE
chr17	40241456	40241457	cg34911945_BC11	CG	intron	9424.0	Crisp3	ENSMUSG00000025433.7	ENSMUST00000026499.5	-	open_sea	40126677	40126982	114475	TRUE	FALSE
chr17	40244245	40244246	cg34911947_TC11	CG	DCRD	-35605.5,-1957.5,74961.5	Pgk2,Crisp3,Crisp1	ENSMUSG00000031233.6,ENSMUSG00000025433.7,ENSMUSG00000025431.4	ENSMUST00000033585.6,ENSMUST00000026499.5,ENSMUST00000026498.4	-,-,-	open_sea	40126677	40126982	117264	TRUE	FALSE
chr17	40294562	40294563	cg34912139_TC21	CG	intron	-11920.0	Crisp1	ENSMUSG00000025431.4	ENSMUST00000026498.4	-	open_sea	40371803	40372171	-77241	TRUE	FALSE
chr17	40319798	40319799	cg34912213_BC21	CG	Promoter	-591.5	Crisp1	ENSMUSG00000025431.4	ENSMUST00000026498.4	-	open_sea	40371803	40372171	-52005	TRUE	FALSE
chr17	40320157	40320158	cg34912214_BC11	CG	Promoter	-950.5	Crisp1	ENSMUSG00000025431.4	ENSMUST00000026498.4	-	open_sea	40371803	40372171	-51646	TRUE	FALSE
chr17	40418814	40418815	cg34912636_BC21	CG	DCRD	-99607.5	Crisp1	ENSMUSG00000025431.4	ENSMUST00000026498.4	-	open_sea	40371803	40372171	46644	FALSE	TRUE
chr17	40447965	40447966	cg34912755_TC21	CG	DCRD	-72056.5	Esp8	ENSMUSG00000090747.3	ENSMUST00000171813.3	+	open_sea	40371803	40372171	75795	TRUE	FALSE
chr17	40451449	40451450	cg34912767_BC21	CG	DCRD	-68572.5	Esp8	ENSMUSG00000090747.3	ENSMUST00000171813.3	+	open_sea	40371803	40372171	79279	TRUE	FALSE
chr17	40454080	40454081	cg34912785_TC11	CG	DCRD	-65941.5	Esp8	ENSMUSG00000090747.3	ENSMUST00000171813.3	+	open_sea	40371803	40372171	81910	TRUE	FALSE
chr17	40460954	40460955	cg34912809_TC11	CG	DCRD	-59067.5	Esp8	ENSMUSG00000090747.3	ENSMUST00000171813.3	+	open_sea	40541157	40542166	-80203	TRUE	FALSE
chr17	40461307	40461308	cg34912810_TC21	CG	DCRD	-58714.5	Esp8	ENSMUSG00000090747.3	ENSMUST00000171813.3	+	open_sea	40541157	40542166	-79850	FALSE	TRUE
chr17	40483738	40483739	cg34912885_BC11	CG	DCRD	-92854.5,-77768.5,-77768.5,-36283.5	Esp5,Esp6,Gm44501,Esp8	ENSMUSG00000117190.1,ENSMUSG00000092043.2,ENSMUSG00000090897.2,ENSMUSG00000090747.3	ENSMUST00000233672.1,ENSMUST00000097324.3,ENSMUST00000167713.1,ENSMUST00000171813.3	+,+,+,+	open_sea	40541157	40542166	-57419	FALSE	TRUE
chr17	40488092	40488093	cg34912902_BC21	CG	DCRD	-88500.5,-73414.5,-73414.5,-31929.5	Esp5,Esp6,Gm44501,Esp8	ENSMUSG00000117190.1,ENSMUSG00000092043.2,ENSMUSG00000090897.2,ENSMUSG00000090747.3	ENSMUST00000233672.1,ENSMUST00000097324.3,ENSMUST00000167713.1,ENSMUST00000171813.3	+,+,+,+	open_sea	40541157	40542166	-53065	TRUE	FALSE
chr17	40500764	40500765	cg34912949_TC21	CG	DCRD	-97829.5,-75828.5,-60742.5,-60742.5,-19257.5	Esp4,Esp5,Esp6,Gm44501,Esp8	ENSMUSG00000095540.1,ENSMUSG00000117190.1,ENSMUSG00000092043.2,ENSMUSG00000090897.2,ENSMUSG00000090747.3	ENSMUST00000178498.1,ENSMUST00000233672.1,ENSMUST00000097324.3,ENSMUST00000167713.1,ENSMUST00000171813.3	+,+,+,+,+	open_sea	40541157	40542166	-40393	TRUE	FALSE
chr17	40519979	40519980	cg34913037_TC21	CG	Promoter	-42.5	Esp8	ENSMUSG00000090747.3	ENSMUST00000171813.3	+	open_sea	40541157	40542166	-21178	TRUE	FALSE
chr17	40519988	40519989	cg34913038_TC21	CG	Promoter	-33.5	Esp8	ENSMUSG00000090747.3	ENSMUST00000171813.3	+	open_sea	40541157	40542166	-21169	TRUE	FALSE
chr17	40523064	40523065	cg34913049_TC21	CG	intron	2157.0	Esp8	ENSMUSG00000090747.3	ENSMUST00000171813.3	+	open_sea	40541157	40542166	-18093	TRUE	FALSE
chr17	40523985	40523986	cg34913054_BC21	CG	intron	1236.0	Esp8	ENSMUSG00000090747.3	ENSMUST00000171813.3	+	open_sea	40541157	40542166	-17172	TRUE	FALSE
chr17	40552606	40552607	cg34913222_BC21	CG	DCRD	-79468.5,-45987.5,-23986.5,-8900.5,-8900.5,32584.5	Esp3,Esp4,Esp5,Esp6,Gm44501,Esp8	ENSMUSG00000093957.1,ENSMUSG00000095540.1,ENSMUSG00000117190.1,ENSMUSG00000092043.2,ENSMUSG00000090897.2,ENSMUSG00000090747.3	ENSMUST00000177574.1,ENSMUST00000178498.1,ENSMUST00000233672.1,ENSMUST00000097324.3,ENSMUST00000167713.1,ENSMUST00000171813.3	+,+,+,+,+,+	open_sea	40541157	40542166	10441	TRUE	FALSE
chr17	40554596	40554597	cg34913233_BC21	CG	DCRD	-77478.5,-43997.5,-21996.5,-6910.5,-6910.5,34574.5	Esp3,Esp4,Esp5,Esp6,Gm44501,Esp8	ENSMUSG00000093957.1,ENSMUSG00000095540.1,ENSMUSG00000117190.1,ENSMUSG00000092043.2,ENSMUSG00000090897.2,ENSMUSG00000090747.3	ENSMUST00000177574.1,ENSMUST00000178498.1,ENSMUST00000233672.1,ENSMUST00000097324.3,ENSMUST00000167713.1,ENSMUST00000171813.3	+,+,+,+,+,+	open_sea	40541157	40542166	12431	TRUE	FALSE
chr17	40561463	40561464	cg34913261_BC21	CG	Promoter	-43.5,-43.5	Esp6,Gm44501	ENSMUSG00000092043.2,ENSMUSG00000090897.2	ENSMUST00000097324.3,ENSMUST00000167713.1	+,+	open_sea	40541157	40542166	19298	TRUE	FALSE
chr17	40561952	40561953	cg34913266_BC21	CG	Promoter	445.5,445.5	Esp6,Gm44501	ENSMUSG00000092043.2,ENSMUSG00000090897.2	ENSMUST00000097324.3,ENSMUST00000167713.1	+,+	open_sea	40541157	40542166	19787	TRUE	FALSE
chr17	40564551	40564552	cg34913274_BC21	CG	intron	-987.0,5976.5	Esp6,Gm44501	ENSMUSG00000092043.2,ENSMUSG00000090897.2	ENSMUST00000097324.3,ENSMUST00000167713.1	+,+	open_sea	40541157	40542166	22386	TRUE	FALSE
chr17	40576304	40576305	cg34913312_BC21	CG	Promoter	-288.5	Esp5	ENSMUSG00000117190.1	ENSMUST00000233672.1	+	open_sea	40541157	40542166	34139	FALSE	TRUE
chr17	40576324	40576325	cg34913313_BC21	CG	Promoter	-268.5	Esp5	ENSMUSG00000117190.1	ENSMUST00000233672.1	+	open_sea	40541157	40542166	34159	TRUE	FALSE
chr17	40578994	40578995	cg34913323_TC21	CG	exon	-137.0,113.0	Esp5,Gm44501	ENSMUSG00000117190.1,ENSMUSG00000090897.2	ENSMUST00000233672.1,ENSMUST00000167713.1	+,+	open_sea	40541157	40542166	36829	TRUE	FALSE
chr17	40598228	40598229	cg34913422_TC21	CG	Promoter	-365.5	Esp4	ENSMUSG00000095540.1	ENSMUST00000178498.1	+	open_sea	40541157	40542166	56063	TRUE	FALSE
chr17	40598704	40598705	cg34913423_TC21	CG	Promoter	110.5	Esp4	ENSMUSG00000095540.1	ENSMUST00000178498.1	+	open_sea	40541157	40542166	56539	TRUE	FALSE
chr17	40602394	40602395	cg34913444_TC21	CG	exon	62.0	Esp4	ENSMUSG00000095540.1	ENSMUST00000178498.1	+	open_sea	40541157	40542166	60229	FALSE	TRUE
chr17	40602796	40602797	cg34913446_TC11	CG	DCRD	-29278.5,4202.5,26203.5,41289.5,41289.5,82774.5	Esp3,Esp4,Esp5,Esp6,Gm44501,Esp8	ENSMUSG00000093957.1,ENSMUSG00000095540.1,ENSMUSG00000117190.1,ENSMUSG00000092043.2,ENSMUSG00000090897.2,ENSMUSG00000090747.3	ENSMUST00000177574.1,ENSMUST00000178498.1,ENSMUST00000233672.1,ENSMUST00000097324.3,ENSMUST00000167713.1,ENSMUST00000171813.3	+,+,+,+,+,+	open_sea	40541157	40542166	60631	TRUE	FALSE
chr17	40634662	40634663	cg34913665_TC21	CG	intron	-95.0	Esp3	ENSMUSG00000093957.1	ENSMUST00000177574.1	+	open_sea	40696923	40697644	-62261	TRUE	FALSE
chr17	40634852	40634853	cg34913667_BC21	CG	intron	-285.0	Esp3	ENSMUSG00000093957.1	ENSMUST00000177574.1	+	open_sea	40696923	40697644	-62071	FALSE	TRUE
chr17	40698865	40698866	cg34914020_TC11	CG	DCRD	-28254.5,66790.5,95249.5	Esp1,Esp3,Crisp2	ENSMUSG00000073396.5,ENSMUSG00000093957.1,ENSMUSG00000023930.14	ENSMUST00000161110.1,ENSMUST00000177574.1,ENSMUST00000024724.13	+,+,-	cpg_shore	40696923	40697644	1222	TRUE	FALSE
chr17	40726702	40726703	cg34914139_BC21	CG	Promoter	-417.5	Esp1	ENSMUSG00000073396.5	ENSMUST00000161110.1	+	open_sea	40696923	40697644	29059	TRUE	FALSE
chr17	40726892	40726893	cg34914141_TC11	CG	Promoter	-227.5	Esp1	ENSMUSG00000073396.5	ENSMUST00000161110.1	+	open_sea	40696923	40697644	29249	FALSE	TRUE
chr17	40726892	40726893	cg34914141_TC12	CG	Promoter	-227.5	Esp1	ENSMUSG00000073396.5	ENSMUST00000161110.1	+	open_sea	40696923	40697644	29249	FALSE	TRUE
chr17	40728536	40728537	cg34914146_TC11	CG	intron	914.5	Esp1	ENSMUSG00000073396.5	ENSMUST00000161110.1	+	open_sea	40696923	40697644	30893	TRUE	FALSE
chr17	40731415	40731416	cg34914161_TC21	CG	3'-UTR	38.0	Esp1	ENSMUSG00000073396.5	ENSMUST00000161110.1	+	open_sea	40696923	40697644	33772	TRUE	FALSE
chr17	40768903	40768904	cg34914317_TC21	CG	intron	-10715.5	Crisp2	ENSMUSG00000023930.14	ENSMUST00000233529.1	-	open_sea	40696923	40697644	71260	TRUE	FALSE
chr17	40782967	40782968	cg34914370_TC21	CG	intron	3348.5	Crisp2	ENSMUSG00000023930.14	ENSMUST00000233529.1	-	open_sea	40696923	40697644	85324	TRUE	FALSE
chr17	40794012	40794013	cg34914426_BC21	CG	Promoter	102.5	Crisp2	ENSMUSG00000023930.14	ENSMUST00000024724.13	-	open_sea	40880012	40880283	-86000	TRUE	FALSE
chr17	40794026	40794027	cg34914427_TC21	CG	Promoter	88.5	Crisp2	ENSMUSG00000023930.14	ENSMUST00000024724.13	-	open_sea	40880012	40880283	-85986	TRUE	FALSE
chr17	40794207	40794208	cg34914435_TC21	CG	Promoter	-92.5	Crisp2	ENSMUSG00000023930.14	ENSMUST00000024724.13	-	open_sea	40880012	40880283	-85805	TRUE	FALSE
chr17	40794490	40794491	cg34914442_BC21	CG	Promoter	-375.5	Crisp2	ENSMUSG00000023930.14	ENSMUST00000024724.13	-	open_sea	40880012	40880283	-85522	TRUE	FALSE
chr17	40794510	40794511	cg34914443_BC21	CG	Promoter	-395.5	Crisp2	ENSMUSG00000023930.14	ENSMUST00000024724.13	-	open_sea	40880012	40880283	-85502	TRUE	FALSE
chr17	40810127	40810128	cg34914491_BC21	CG	Promoter	-998.5	Rhag	ENSMUSG00000023926.8	ENSMUST00000024721.7	+	open_sea	40880012	40880283	-69885	TRUE	FALSE
chr17	40810195	40810196	cg34914492_TC21	CG	Promoter	-930.5	Rhag	ENSMUSG00000023926.8	ENSMUST00000024721.7	+	open_sea	40880012	40880283	-69817	TRUE	FALSE
chr17	40832067	40832068	cg34914617_TC21	CG	intron	-6127.5	Rhag	ENSMUSG00000023926.8	ENSMUST00000024721.7	+	open_sea	40880012	40880283	-47945	TRUE	FALSE
chr17	40835014	40835015	cg34914632_TC21	CG	intron	-9074.5	Rhag	ENSMUSG00000023926.8	ENSMUST00000024721.7	+	open_sea	40880012	40880283	-44998	TRUE	FALSE
chr17	40867123	40867124	cg34914809_BC11	CG	DCRD	-73008.5,-67561.5,13434.5,47226.5,55997.5,67427.5	Crisp2,Mmut,9130008F23Rik,Glyatl3,Rhag,Cenpq	ENSMUSG00000023930.14,ENSMUSG00000023921.9,ENSMUSG00000054951.3,ENSMUSG00000091043.2,ENSMUSG00000023926.8,ENSMUSG00000023919.8	ENSMUST00000024724.13,ENSMUST00000169611.3,ENSMUST00000068258.2,ENSMUST00000166343.2,ENSMUST00000024721.7,ENSMUST00000239430.1	-,+,-,-,+,-	open_sea	40880012	40880283	-12889	TRUE	FALSE
chr17	40876809	40876810	cg34914861_BC21	CG	3'-UTR	638.0	9130008F23Rik	ENSMUSG00000054951.3	ENSMUST00000068258.2	-	cpg_shelve	40880012	40880283	-3203	TRUE	FALSE
chr17	40880233	40880234	cg34914903_BC21	CG	Promoter	324.5	9130008F23Rik	ENSMUSG00000054951.3	ENSMUST00000068258.2	-	cpg_island	40880012	40880283	0	TRUE	FALSE
chr17	40880250	40880251	cg34914905_TC21	CG	Promoter	307.5	9130008F23Rik	ENSMUSG00000054951.3	ENSMUST00000068258.2	-	cpg_island	40880012	40880283	0	TRUE	FALSE
chr17	40880268	40880269	cg34914906_BC21	CG	Promoter	289.5	9130008F23Rik	ENSMUSG00000054951.3	ENSMUST00000068258.2	-	cpg_island	40880012	40880283	0	TRUE	FALSE
chr17	40880615	40880616	cg34914921_BC21	CG	Promoter	-57.5	9130008F23Rik	ENSMUSG00000054951.3	ENSMUST00000068258.2	-	cpg_shore	40880012	40880283	333	TRUE	FALSE
chr17	40907492	40907493	cg34915124_TC21	CG	intron	-1991.5	Glyatl3	ENSMUSG00000091043.2	ENSMUST00000166343.2	-	open_sea	40934371	40934808	-26879	TRUE	FALSE
chr17	40914092	40914093	cg34915162_BC21	CG	Promoter	257.5	Glyatl3	ENSMUSG00000091043.2	ENSMUST00000166343.2	-	open_sea	40934371	40934808	-20279	TRUE	FALSE
chr17	40914745	40914746	cg34915165_TC21	CG	Promoter	-395.5	Glyatl3	ENSMUSG00000091043.2	ENSMUST00000166343.2	-	open_sea	40934371	40934808	-19626	TRUE	FALSE
chr17	40929229	40929230	cg34915262_TC21	CG	intron	426.5	Cenpq	ENSMUSG00000023919.8	ENSMUST00000239430.1	-	open_sea	40934371	40934808	-5142	TRUE	FALSE
chr17	40934671	40934672	cg34915333_BC11	CG	Promoter	-120.5,-13.5	Cenpq,Mmut	ENSMUSG00000023919.8,ENSMUSG00000023921.9	ENSMUST00000239430.1,ENSMUST00000169611.3	-,+	cpg_island	40934371	40934808	0	TRUE	FALSE
chr17	40934790	40934791	cg34915343_TC21	CG	Promoter	-239.5,105.5	Cenpq,Mmut	ENSMUSG00000023919.8,ENSMUSG00000023921.9	ENSMUST00000239430.1,ENSMUST00000169611.3	-,+	cpg_island	40934371	40934808	0	TRUE	FALSE
chr17	40934978	40934979	cg34915349_BC21	CG	Promoter	-427.5,293.5	Cenpq,Mmut	ENSMUSG00000023919.8,ENSMUSG00000023921.9	ENSMUST00000239430.1,ENSMUST00000169611.3	-,+	cpg_shore	40934371	40934808	171	TRUE	FALSE
chr17	40935011	40935012	cg34915351_TC21	CG	Promoter	-460.5,326.5	Cenpq,Mmut	ENSMUSG00000023919.8,ENSMUSG00000023921.9	ENSMUST00000239430.1,ENSMUST00000169611.3	-,+	cpg_shore	40934371	40934808	204	TRUE	FALSE
chr17	40935025	40935026	cg34915352_BC11	CG	Promoter	-474.5,340.5	Cenpq,Mmut	ENSMUSG00000023919.8,ENSMUSG00000023921.9	ENSMUST00000239430.1,ENSMUST00000169611.3	-,+	cpg_shore	40934371	40934808	218	TRUE	FALSE
chr17	40939638	40939639	cg34915399_TC21	CG	intron	8698.0	Mmut	ENSMUSG00000023921.9	ENSMUST00000169611.3	+	open_sea	40934371	40934808	4831	TRUE	FALSE
chr17	40947248	40947249	cg34915453_TC11	CG	exon	-102.5	Mmut	ENSMUSG00000023921.9	ENSMUST00000169611.3	+	open_sea	40934371	40934808	12441	TRUE	FALSE
chr17	40955209	40955210	cg34915491_TC21	CG	exon	-50.0	Mmut	ENSMUSG00000023921.9	ENSMUST00000169611.3	+	open_sea	40934371	40934808	20402	TRUE	FALSE
chr17	40955831	40955832	cg34915493_BC21	CG	intron	-7495.0	Mmut	ENSMUSG00000023921.9	ENSMUST00000169611.3	+	open_sea	40934371	40934808	21024	TRUE	FALSE
chr17	41006534	41006535	cg34915736_BC21	CG	DCRD	-92184.5,-71983.5,71849.5	Glyatl3,Cenpq,Mmut	ENSMUSG00000091043.2,ENSMUSG00000023919.8,ENSMUSG00000023921.9	ENSMUST00000166343.2,ENSMUST00000239430.1,ENSMUST00000169611.3	-,-,+	open_sea	40984870	40985099	21436	TRUE	FALSE
chr17	41070140	41070141	cg34916056_BC11	CG	intergenic	nan	nan	nan	nan	nan	open_sea	41052909	41053544	16597	TRUE	FALSE
chr17	41072092	41072093	cg34916062_BC21	CG	intergenic	nan	nan	nan	nan	nan	open_sea	41052909	41053544	18549	TRUE	FALSE
chr17	41101036	41101037	cg34916305_TC11	CG	intergenic	nan	nan	nan	nan	nan	open_sea	41052909	41053544	47493	TRUE	FALSE
chr17	41111588	41111589	cg34916358_TC21	CG	intergenic	nan	nan	nan	nan	nan	open_sea	41052909	41053544	58045	TRUE	FALSE
chr17	41146602	41146603	cg34916530_BC21	CG	intergenic	nan	nan	nan	nan	nan	open_sea	41052909	41053544	93059	TRUE	FALSE
chr17	41161503	41161504	cg34916589_TC11	CG	intergenic	nan	nan	nan	nan	nan	open_sea	41052909	41053544	107960	TRUE	FALSE
chr17	41179130	41179131	cg34916663_BC21	CG	intergenic	nan	nan	nan	nan	nan	open_sea	41052909	41053544	125587	TRUE	FALSE
chr17	41180753	41180754	cg34916673_BC21	CG	intergenic	nan	nan	nan	nan	nan	open_sea	41052909	41053544	127210	TRUE	FALSE
chr17	41213062	41213063	cg34916857_TC21	CG	intergenic	nan	nan	nan	nan	nan	open_sea	41052909	41053544	159519	TRUE	FALSE
chr17	41217630	41217631	cg34916883_BC21	CG	intergenic	nan	nan	nan	nan	nan	open_sea	41052909	41053544	164087	TRUE	FALSE
chr17	41226773	41226774	cg34916920_TC21	CG	intergenic	nan	nan	nan	nan	nan	open_sea	41052909	41053544	173230	TRUE	FALSE
chr17	41254707	41254708	cg34917079_TC21	CG	intergenic	nan	nan	nan	nan	nan	open_sea	41052909	41053544	201164	TRUE	FALSE
chr17	41278624	41278625	cg34917169_TC21	CG	intergenic	nan	nan	nan	nan	nan	open_sea	41052909	41053544	225081	FALSE	TRUE
chr17	41337341	41337342	cg34917388_BC21	CG	intergenic	nan	nan	nan	nan	nan	open_sea	41052909	41053544	283798	FALSE	TRUE
chr17	41346249	41346250	cg34917422_BC21	CG	intergenic	nan	nan	nan	nan	nan	open_sea	41052909	41053544	292706	TRUE	FALSE
chr17	41405673	41405674	cg34917721_TC21	CG	intergenic	nan	nan	nan	nan	nan	open_sea	41717201	41718890	-311528	TRUE	FALSE
chr17	41459829	41459830	cg34917920_BC11	CG	intergenic	nan	nan	nan	nan	nan	open_sea	41717201	41718890	-257372	TRUE	FALSE
chr17	41463449	41463450	cg34917932_TC21	CG	intergenic	nan	nan	nan	nan	nan	open_sea	41717201	41718890	-253752	TRUE	FALSE
chr17	41470454	41470455	cg34917950_BC21	CG	intergenic	nan	nan	nan	nan	nan	open_sea	41717201	41718890	-246747	TRUE	FALSE
chr17	41505163	41505164	cg34918066_TC21	CG	intergenic	nan	nan	nan	nan	nan	open_sea	41717201	41718890	-212038	TRUE	FALSE
chr17	41526531	41526532	cg34918148_TC21	CG	intergenic	nan	nan	nan	nan	nan	open_sea	41717201	41718890	-190670	TRUE	FALSE
chr17	41665120	41665121	cg34918689_BC21	CG	intergenic	nan	nan	nan	nan	nan	open_sea	41717201	41718890	-52081	TRUE	FALSE
chr17	41678741	41678742	cg34918740_BC21	CG	intergenic	nan	nan	nan	nan	nan	open_sea	41717201	41718890	-38460	FALSE	TRUE
chr17	41734774	41734775	cg34918993_BC21	CG	intergenic	nan	nan	nan	nan	nan	open_sea	41717201	41718890	15885	TRUE	FALSE
chr17	41741111	41741112	cg34919014_BC21	CG	intergenic	nan	nan	nan	nan	nan	open_sea	41717201	41718890	22222	TRUE	FALSE
chr17	41752273	41752274	cg34919055_BC21	CG	intergenic	nan	nan	nan	nan	nan	open_sea	41717201	41718890	33384	TRUE	FALSE
chr17	41830064	41830065	cg34919396_BC21	CG	intergenic	nan	nan	nan	nan	nan	open_sea	41717201	41718890	111175	FALSE	TRUE
chr17	41858922	41858923	cg34919513_TC21	CG	intergenic	nan	nan	nan	nan	nan	open_sea	41717201	41718890	140033	TRUE	FALSE
chr17	41860739	41860740	cg34919522_TC11	CG	intergenic	nan	nan	nan	nan	nan	open_sea	41717201	41718890	141850	TRUE	FALSE
chr17	41925747	41925748	cg34919818_BC11	CG	intergenic	nan	nan	nan	nan	nan	open_sea	42007287	42007592	-81540	TRUE	FALSE
chr17	41932138	41932139	cg34919839_TC21	CG	intergenic	nan	nan	nan	nan	nan	open_sea	42007287	42007592	-75149	TRUE	FALSE
chr17	41972125	41972126	cg34920003_BC21	CG	intergenic	nan	nan	nan	nan	nan	open_sea	42007287	42007592	-35162	TRUE	FALSE
chr17	42095901	42095902	cg34920537_BC11	CG	intergenic	nan	nan	nan	nan	nan	open_sea	42072555	42072920	22982	TRUE	FALSE
chr17	42097430	42097431	cg34920540_TC21	CG	intergenic	nan	nan	nan	nan	nan	open_sea	42072555	42072920	24511	TRUE	FALSE
chr17	42127869	42127870	cg34920675_TC21	CG	intergenic	nan	nan	nan	nan	nan	open_sea	42072555	42072920	54950	TRUE	FALSE
chr17	42194240	42194241	cg34920979_TC11	CG	intergenic	nan	nan	nan	nan	nan	open_sea	42072555	42072920	121321	TRUE	FALSE
chr17	42278152	42278153	cg34921294_BC21	CG	DCRD	-37794.5	Ptchd4	ENSMUSG00000042256.5	ENSMUST00000048691.5	+	open_sea	42316099	42316855	-37947	TRUE	FALSE
chr17	42315504	42315505	cg34921488_BC21	CG	Promoter	-442.5	Ptchd4	ENSMUSG00000042256.5	ENSMUST00000048691.5	+	cpg_shore	42316099	42316855	-595	TRUE	FALSE
chr17	42316117	42316118	cg34921499_TC21	CG	Promoter	170.5	Ptchd4	ENSMUSG00000042256.5	ENSMUST00000048691.5	+	cpg_island	42316099	42316855	0	TRUE	FALSE
chr17	42316709	42316710	cg34921551_BC21	CG	exon	238.0	Ptchd4	ENSMUSG00000042256.5	ENSMUST00000048691.5	+	cpg_island	42316099	42316855	0	TRUE	FALSE
chr17	42316750	42316751	cg34921552_TC21	CG	exon	197.0	Ptchd4	ENSMUSG00000042256.5	ENSMUST00000048691.5	+	cpg_island	42316099	42316855	0	TRUE	FALSE
chr17	42316853	42316854	cg34921563_TC21	CG	exon	94.0	Ptchd4	ENSMUSG00000042256.5	ENSMUST00000048691.5	+	cpg_island	42316099	42316855	0	TRUE	FALSE
chr17	42442736	42442737	cg34922204_BC11	CG	intron	-32224.5	Ptchd4	ENSMUSG00000042256.5	ENSMUST00000048691.5	+	open_sea	42316099	42316855	125882	FALSE	TRUE
chr17	42449955	42449956	cg34922241_TC11	CG	intron	-39443.5	Ptchd4	ENSMUSG00000042256.5	ENSMUST00000048691.5	+	open_sea	42316099	42316855	133101	TRUE	FALSE
chr17	42450071	42450072	cg34922242_BC21	CG	intron	-39559.5	Ptchd4	ENSMUSG00000042256.5	ENSMUST00000048691.5	+	open_sea	42316099	42316855	133217	FALSE	TRUE
chr17	42494757	42494758	cg34922489_BC21	CG	intron	-84245.5	Ptchd4	ENSMUSG00000042256.5	ENSMUST00000048691.5	+	open_sea	42316099	42316855	177903	TRUE	FALSE
chr17	42593135	42593136	cg34923007_BC21	CG	intron	9046.5	Opn5	ENSMUSG00000043972.8	ENSMUST00000068355.7	-	open_sea	42316099	42316855	276281	TRUE	FALSE
chr17	42596929	42596930	cg34923051_BC21	CG	intron	12840.5	Opn5	ENSMUSG00000043972.8	ENSMUST00000068355.7	-	open_sea	42876150	42876818	-279221	TRUE	FALSE
chr17	42611213	42611214	cg34923160_BC21	CG	Promoter	181.5	Opn5	ENSMUSG00000043972.8	ENSMUST00000068355.7	-	open_sea	42876150	42876818	-264937	TRUE	FALSE
chr17	42611271	42611272	cg34923163_BC21	CG	Promoter	123.5	Opn5	ENSMUSG00000043972.8	ENSMUST00000068355.7	-	open_sea	42876150	42876818	-264879	TRUE	FALSE
chr17	42667283	42667284	cg34923570_BC21	CG	exon	88.5	Adgrf4	ENSMUSG00000023918.12	ENSMUST00000024711.10	-	open_sea	42876150	42876818	-208867	TRUE	FALSE
chr17	42667618	42667619	cg34923576_TC11	CG	exon	423.5	Adgrf4	ENSMUSG00000023918.12	ENSMUST00000024711.10	-	open_sea	42876150	42876818	-208532	TRUE	FALSE
chr17	42667735	42667736	cg34923579_TC21	CG	exon	540.5	Adgrf4	ENSMUSG00000023918.12	ENSMUST00000024711.10	-	open_sea	42876150	42876818	-208415	TRUE	FALSE
chr17	42683861	42683862	cg34923709_BC21	CG	intron	9185.0	Adgrf4	ENSMUSG00000023918.12	ENSMUST00000170723.7	-	open_sea	42876150	42876818	-192289	TRUE	FALSE
chr17	42690758	42690759	cg34923760_BC21	CG	intron	16082.0	Adgrf4	ENSMUSG00000023918.12	ENSMUST00000170723.7	-	open_sea	42876150	42876818	-185392	TRUE	FALSE
chr17	42692301	42692302	cg34923783_TC21	CG	Promoter	-39.5	Adgrf4	ENSMUSG00000023918.12	ENSMUST00000170723.7	-	open_sea	42876150	42876818	-183849	TRUE	FALSE
chr17	42692351	42692352	cg34923784_BC21	CG	Promoter	-89.5	Adgrf4	ENSMUSG00000023918.12	ENSMUST00000170723.7	-	open_sea	42876150	42876818	-183799	TRUE	FALSE
chr17	42702733	42702734	cg34923869_TC21	CG	DCRD	-91338.5,-10471.5,39445.5	Opn5,Adgrf4,Adgrf2	ENSMUSG00000043972.8,ENSMUSG00000023918.12,ENSMUSG00000057899.7	ENSMUST00000068355.7,ENSMUST00000170723.7,ENSMUST00000113614.2	-,-,-	open_sea	42876150	42876818	-173417	TRUE	FALSE
chr17	42717606	42717607	cg34924037_TC11	CG	intron	-7951.0	Adgrf2	ENSMUSG00000057899.7	ENSMUST00000113614.2	-	open_sea	42876150	42876818	-158544	TRUE	FALSE
chr17	42717690	42717691	cg34924038_TC21	CG	intron	-7867.0	Adgrf2	ENSMUSG00000057899.7	ENSMUST00000113614.2	-	open_sea	42876150	42876818	-158460	FALSE	TRUE
chr17	42727008	42727009	cg34924083_BC21	CG	intron	1451.0	Adgrf2	ENSMUSG00000057899.7	ENSMUST00000113614.2	-	open_sea	42876150	42876818	-149142	TRUE	FALSE
chr17	42742069	42742070	cg34924200_TC21	CG	Promoter	109.5	Adgrf2	ENSMUSG00000057899.7	ENSMUST00000113614.2	-	open_sea	42876150	42876818	-134081	TRUE	FALSE
chr17	42742091	42742092	cg34924202_BC11	CG	Promoter	87.5	Adgrf2	ENSMUSG00000057899.7	ENSMUST00000113614.2	-	open_sea	42876150	42876818	-134059	TRUE	FALSE
chr17	42828518	42828519	cg34924762_TC21	CG	intron	-6151.5	Cd2ap	ENSMUSG00000061665.7	ENSMUST00000024709.8	-	open_sea	42876150	42876818	-47632	FALSE	TRUE
chr17	42870128	42870129	cg34925037_BC21	CG	intron	35458.5	Cd2ap	ENSMUSG00000061665.7	ENSMUST00000024709.8	-	open_sea	42876150	42876818	-6022	TRUE	FALSE
chr17	42876842	42876843	cg34925190_TC21	CG	Promoter	-453.5	Cd2ap	ENSMUSG00000061665.7	ENSMUST00000024709.8	-	cpg_shore	42876150	42876818	25	TRUE	FALSE
chr17	42876859	42876860	cg34925191_TC21	CG	Promoter	-470.5	Cd2ap	ENSMUSG00000061665.7	ENSMUST00000024709.8	-	cpg_shore	42876150	42876818	42	TRUE	FALSE
chr17	42878726	42878727	cg34925219_BC21	CG	DCRD	-2337.5	Cd2ap	ENSMUSG00000061665.7	ENSMUST00000024709.8	-	cpg_shore	42876150	42876818	1909	TRUE	FALSE
chr17	42887493	42887494	cg34925301_BC21	CG	DCRD	-11104.5	Cd2ap	ENSMUSG00000061665.7	ENSMUST00000024709.8	-	cpg_shelve	42890636	42891025	-3143	TRUE	FALSE
chr17	42909629	42909630	cg34925488_BC21	CG	DCRD	-33240.5	Cd2ap	ENSMUSG00000061665.7	ENSMUST00000024709.8	-	open_sea	42890636	42891025	18605	TRUE	FALSE
chr17	42911686	42911687	cg34925512_TC21	CG	DCRD	-35297.5	Cd2ap	ENSMUSG00000061665.7	ENSMUST00000024709.8	-	open_sea	42890636	42891025	20662	TRUE	FALSE
chr17	42919033	42919034	cg34925594_BC21	CG	DCRD	-97521.5,-42644.5	Tnfrsf21,Cd2ap	ENSMUSG00000023915.5,ENSMUSG00000061665.7	ENSMUST00000024708.5,ENSMUST00000024709.8	+,-	open_sea	42890636	42891025	28009	TRUE	FALSE
chr17	42927429	42927430	cg34925674_TC21	CG	DCRD	-89125.5,-51040.5	Tnfrsf21,Cd2ap	ENSMUSG00000023915.5,ENSMUSG00000061665.7	ENSMUST00000024708.5,ENSMUST00000024709.8	+,-	open_sea	42890636	42891025	36405	TRUE	FALSE
chr17	42952874	42952875	cg34925947_BC11	CG	DCRD	-76485.5,-63680.5	Cd2ap,Tnfrsf21	ENSMUSG00000061665.7,ENSMUSG00000023915.5	ENSMUST00000024709.8,ENSMUST00000024708.5	-,+	open_sea	42890636	42891025	61850	TRUE	FALSE
chr17	42991533	42991534	cg34926319_TC21	CG	DCRD	-25021.5	Tnfrsf21	ENSMUSG00000023915.5	ENSMUST00000024708.5	+	open_sea	43016494	43017660	-24961	TRUE	FALSE
chr17	42992054	42992055	cg34926329_BC21	CG	DCRD	-24500.5	Tnfrsf21	ENSMUSG00000023915.5	ENSMUST00000024708.5	+	open_sea	43016494	43017660	-24440	TRUE	FALSE
chr17	43010963	43010964	cg34926510_BC21	CG	DCRD	-5591.5	Tnfrsf21	ENSMUSG00000023915.5	ENSMUST00000024708.5	+	open_sea	43016494	43017660	-5531	TRUE	FALSE
chr17	43016266	43016267	cg34926571_BC21	CG	Promoter	-288.5	Tnfrsf21	ENSMUSG00000023915.5	ENSMUST00000024708.5	+	cpg_shore	43016494	43017660	-228	TRUE	FALSE
chr17	43017257	43017258	cg34926651_BC11	CG	intron	35614.5	Tnfrsf21	ENSMUSG00000023915.5	ENSMUST00000024708.5	+	cpg_island	43016494	43017660	0	TRUE	FALSE
chr17	43037882	43037883	cg34926934_BC21	CG	exon	38.0	Tnfrsf21	ENSMUSG00000023915.5	ENSMUST00000024708.5	+	open_sea	43016494	43017660	20223	TRUE	FALSE
chr17	43060853	43060854	cg34927248_BC21	CG	intron	-7981.5	Tnfrsf21	ENSMUSG00000023915.5	ENSMUST00000024708.5	+	open_sea	43016494	43017660	43194	TRUE	FALSE
chr17	43064192	43064193	cg34927285_TC11	CG	intron	-11320.5	Tnfrsf21	ENSMUSG00000023915.5	ENSMUST00000024708.5	+	open_sea	43016494	43017660	46533	TRUE	FALSE
chr17	43077053	43077054	cg34927429_TC21	CG	intron	-24181.5	Tnfrsf21	ENSMUSG00000023915.5	ENSMUST00000024708.5	+	open_sea	43016494	43017660	59394	TRUE	FALSE
chr17	43077232	43077233	cg34927432_TC11	CG	intron	-24360.5	Tnfrsf21	ENSMUSG00000023915.5	ENSMUST00000024708.5	+	open_sea	43016494	43017660	59573	TRUE	FALSE
chr17	43097227	43097228	cg34927668_TC21	CG	DCRD	80672.5	Tnfrsf21	ENSMUSG00000023915.5	ENSMUST00000024708.5	+	open_sea	43016494	43017660	79568	TRUE	FALSE
chr17	43110783	43110784	cg34927789_TC21	CG	DCRD	94228.5	Tnfrsf21	ENSMUSG00000023915.5	ENSMUST00000024708.5	+	open_sea	43187440	43187884	-76657	TRUE	FALSE
chr17	43113463	43113464	cg34927810_BC21	CG	DCRD	96908.5	Tnfrsf21	ENSMUSG00000023915.5	ENSMUST00000024708.5	+	open_sea	43187440	43187884	-73977	TRUE	FALSE
chr17	43119746	43119747	cg34927902_BC21	CG	intergenic	nan	nan	nan	nan	nan	open_sea	43187440	43187884	-67694	TRUE	FALSE
chr17	43138157	43138158	cg34928035_BC21	CG	intergenic	nan	nan	nan	nan	nan	open_sea	43187440	43187884	-49283	TRUE	FALSE
chr17	43158112	43158113	cg34928250_TC21	CG	intergenic	nan	nan	nan	nan	nan	open_sea	43187440	43187884	-29328	TRUE	FALSE
chr17	43158163	43158164	cg34928251_TC21	CG	intergenic	nan	nan	nan	nan	nan	open_sea	43187440	43187884	-29277	TRUE	FALSE
chr17	43193305	43193306	cg34928480_TC21	CG	DCRD	-77023.5	Adgrf1	ENSMUSG00000041293.5	ENSMUST00000047399.5	+	open_sea	43187440	43187884	5422	TRUE	FALSE
chr17	43207502	43207503	cg34928547_TC21	CG	DCRD	-62826.5	Adgrf1	ENSMUSG00000041293.5	ENSMUST00000047399.5	+	open_sea	43187440	43187884	19619	TRUE	FALSE
chr17	43237230	43237231	cg34928818_TC11	CG	DCRD	-33098.5	Adgrf1	ENSMUSG00000041293.5	ENSMUST00000047399.5	+	open_sea	43187440	43187884	49347	TRUE	FALSE
chr17	43237383	43237384	cg34928821_TC21	CG	DCRD	-32945.5	Adgrf1	ENSMUSG00000041293.5	ENSMUST00000047399.5	+	open_sea	43187440	43187884	49500	TRUE	FALSE
chr17	43241065	43241066	cg34928873_BC21	CG	DCRD	-29263.5	Adgrf1	ENSMUSG00000041293.5	ENSMUST00000047399.5	+	open_sea	43187440	43187884	53182	TRUE	FALSE
chr17	43241218	43241219	cg34928876_BC21	CG	DCRD	-29110.5	Adgrf1	ENSMUSG00000041293.5	ENSMUST00000047399.5	+	open_sea	43187440	43187884	53335	TRUE	FALSE
chr17	43241318	43241319	cg34928877_BC21	CG	DCRD	-29010.5	Adgrf1	ENSMUSG00000041293.5	ENSMUST00000047399.5	+	open_sea	43187440	43187884	53435	TRUE	FALSE
chr17	43241333	43241334	cg34928878_BC21	CG	DCRD	-28995.5	Adgrf1	ENSMUSG00000041293.5	ENSMUST00000047399.5	+	open_sea	43187440	43187884	53450	TRUE	FALSE
chr17	43241377	43241378	cg34928880_BC21	CG	DCRD	-28951.5	Adgrf1	ENSMUSG00000041293.5	ENSMUST00000047399.5	+	open_sea	43187440	43187884	53494	TRUE	FALSE
chr17	43241416	43241417	cg34928882_BC21	CG	DCRD	-28912.5	Adgrf1	ENSMUSG00000041293.5	ENSMUST00000047399.5	+	open_sea	43187440	43187884	53533	TRUE	FALSE
chr17	43250031	43250032	cg34928948_BC21	CG	DCRD	-20297.5	Adgrf1	ENSMUSG00000041293.5	ENSMUST00000047399.5	+	open_sea	43187440	43187884	62148	TRUE	FALSE
chr17	43251859	43251860	cg34928959_TC21	CG	DCRD	-18469.5	Adgrf1	ENSMUSG00000041293.5	ENSMUST00000047399.5	+	open_sea	43187440	43187884	63976	TRUE	FALSE
chr17	43255630	43255631	cg34929010_BC21	CG	DCRD	-14698.5	Adgrf1	ENSMUSG00000041293.5	ENSMUST00000047399.5	+	open_sea	43187440	43187884	67747	TRUE	FALSE
chr17	43256720	43256721	cg34929032_TC21	CG	DCRD	-13608.5	Adgrf1	ENSMUSG00000041293.5	ENSMUST00000047399.5	+	open_sea	43187440	43187884	68837	TRUE	FALSE
chr17	43267614	43267615	cg34929168_BC21	CG	DCRD	-92836.5,-2714.5	Adgrf5,Adgrf1	ENSMUSG00000056492.6,ENSMUSG00000041293.5	ENSMUST00000226087.1,ENSMUST00000047399.5	+,+	open_sea	43187440	43187884	79731	TRUE	FALSE
chr17	43269843	43269844	cg34929205_TC21	CG	Promoter	-485.5	Adgrf1	ENSMUSG00000041293.5	ENSMUST00000047399.5	+	open_sea	43187440	43187884	81960	TRUE	FALSE
chr17	43270194	43270195	cg34929211_BC21	CG	Promoter	-134.5	Adgrf1	ENSMUSG00000041293.5	ENSMUST00000047399.5	+	open_sea	43187440	43187884	82311	TRUE	FALSE
chr17	43270400	43270401	cg34929213_TC11	CG	Promoter	71.5	Adgrf1	ENSMUSG00000041293.5	ENSMUST00000047399.5	+	open_sea	43187440	43187884	82517	TRUE	FALSE
chr17	43277185	43277186	cg34929280_TC21	CG	intron	20347.5	Adgrf1	ENSMUSG00000041293.5	ENSMUST00000047399.5	+	open_sea	43187440	43187884	89302	TRUE	FALSE
chr17	43282897	43282898	cg34929346_TC21	CG	intron	14635.5	Adgrf1	ENSMUSG00000041293.5	ENSMUST00000047399.5	+	open_sea	43187440	43187884	95014	TRUE	FALSE
chr17	43284183	43284184	cg34929356_TC21	CG	intron	13349.5	Adgrf1	ENSMUSG00000041293.5	ENSMUST00000047399.5	+	open_sea	43187440	43187884	96300	TRUE	FALSE
chr17	43329849	43329850	cg34929749_TC11	CG	DCRD	-59616.5,59520.5	Adgrf5,Adgrf1	ENSMUSG00000056492.6,ENSMUSG00000041293.5	ENSMUST00000113599.1,ENSMUST00000047399.5	+,+	open_sea	43187440	43187884	141966	TRUE	FALSE
chr17	43330053	43330054	cg34929752_BC21	CG	DCRD	-59412.5,59724.5	Adgrf5,Adgrf1	ENSMUSG00000056492.6,ENSMUSG00000041293.5	ENSMUST00000113599.1,ENSMUST00000047399.5	+,+	open_sea	43187440	43187884	142170	TRUE	FALSE
chr17	43330074	43330075	cg34929753_BC21	CG	DCRD	-59391.5,59745.5	Adgrf5,Adgrf1	ENSMUSG00000056492.6,ENSMUSG00000041293.5	ENSMUST00000113599.1,ENSMUST00000047399.5	+,+	open_sea	43187440	43187884	142191	TRUE	FALSE
chr17	43360247	43360248	cg34929983_BC21	CG	Promoter	-203.5	Adgrf5	ENSMUSG00000056492.6	ENSMUST00000226087.1	+	open_sea	43187440	43187884	172364	TRUE	FALSE
chr17	43360465	43360466	cg34929989_TC21	CG	Promoter	14.5	Adgrf5	ENSMUSG00000056492.6	ENSMUST00000226087.1	+	open_sea	43187440	43187884	172582	TRUE	FALSE
chr17	43360546	43360547	cg34929994_TC21	CG	Promoter	95.5	Adgrf5	ENSMUSG00000056492.6	ENSMUST00000226087.1	+	open_sea	43187440	43187884	172663	TRUE	FALSE
chr17	43374443	43374444	cg34930134_BC21	CG	intron	33818.0	Adgrf5	ENSMUSG00000056492.6	ENSMUST00000226087.1	+	open_sea	43187440	43187884	186560	TRUE	FALSE
chr17	43389447	43389448	cg34930256_BC11	CG	Promoter	-18.5	Adgrf5	ENSMUSG00000056492.6	ENSMUST00000113599.1	+	open_sea	43187440	43187884	201564	TRUE	FALSE
chr17	43389614	43389615	cg34930260_TC21	CG	Promoter	148.5	Adgrf5	ENSMUSG00000056492.6	ENSMUST00000113599.1	+	open_sea	43187440	43187884	201731	TRUE	FALSE
chr17	43391958	43391959	cg34930292_BC21	CG	intron	16303.0	Adgrf5	ENSMUSG00000056492.6	ENSMUST00000226087.1	+	open_sea	43187440	43187884	204075	TRUE	FALSE
chr17	43392206	43392207	cg34930298_BC11	CG	intron	16055.0	Adgrf5	ENSMUSG00000056492.6	ENSMUST00000226087.1	+	open_sea	43187440	43187884	204323	TRUE	FALSE
chr17	43398729	43398730	cg34930374_BC21	CG	intron	9532.0	Adgrf5	ENSMUSG00000056492.6	ENSMUST00000226087.1	+	open_sea	43187440	43187884	210846	TRUE	FALSE
chr17	43399151	43399152	cg34930382_BC21	CG	intron	9110.0	Adgrf5	ENSMUSG00000056492.6	ENSMUST00000226087.1	+	open_sea	43187440	43187884	211268	TRUE	FALSE
chr17	43402334	43402335	cg34930420_BC21	CG	intron	5927.0	Adgrf5	ENSMUSG00000056492.6	ENSMUST00000226087.1	+	open_sea	43187440	43187884	214451	TRUE	FALSE
chr17	43407852	43407853	cg34930481_BC21	CG	intron	409.0	Adgrf5	ENSMUSG00000056492.6	ENSMUST00000226087.1	+	open_sea	43187440	43187884	219969	TRUE	FALSE
chr17	43426947	43426948	cg34930632_TC21	CG	exon	64.0	Adgrf5	ENSMUSG00000056492.6	ENSMUST00000226087.1	+	open_sea	43629719	43630425	-202772	TRUE	FALSE
chr17	43426962	43426963	cg34930633_BC11	CG	exon	49.0	Adgrf5	ENSMUSG00000056492.6	ENSMUST00000226087.1	+	open_sea	43629719	43630425	-202757	TRUE	FALSE
chr17	43469832	43469833	cg34931127_BC21	CG	DCRD	-98436.5,32940.5,73806.5,80366.5	Pla2g7,Mep1a,Ankrd66,Adgrf5	ENSMUSG00000023913.17,ENSMUSG00000023914.16,ENSMUSG00000096140.2,ENSMUSG00000056492.6	ENSMUST00000024706.11,ENSMUST00000024707.8,ENSMUST00000178772.2,ENSMUST00000113599.1	+,-,-,+	open_sea	43629719	43630425	-159887	TRUE	FALSE
chr17	43475264	43475265	cg34931195_TC21	CG	intron	-13287.5	Mep1a	ENSMUSG00000023914.16	ENSMUST00000024707.8	-	open_sea	43629719	43630425	-154455	TRUE	FALSE
chr17	43502697	43502698	cg34931413_TC21	CG	Promoter	75.5	Mep1a	ENSMUSG00000023914.16	ENSMUST00000024707.8	-	open_sea	43629719	43630425	-127022	TRUE	FALSE
chr17	43502804	43502805	cg34931416_TC21	CG	Promoter	-31.5	Mep1a	ENSMUSG00000023914.16	ENSMUST00000024707.8	-	open_sea	43629719	43630425	-126915	TRUE	FALSE
chr17	43519119	43519120	cg34931562_TC21	CG	DCRD	-49149.5,-16346.5,24519.5	Pla2g7,Mep1a,Ankrd66	ENSMUSG00000023913.17,ENSMUSG00000023914.16,ENSMUSG00000096140.2	ENSMUST00000024706.11,ENSMUST00000024707.8,ENSMUST00000178772.2	+,-,-	open_sea	43629719	43630425	-110600	TRUE	FALSE
chr17	43535928	43535929	cg34931717_BC21	CG	intron	-2985.0	Ankrd66	ENSMUSG00000096140.2	ENSMUST00000178772.2	-	open_sea	43629719	43630425	-93791	TRUE	FALSE
chr17	43543445	43543446	cg34931769_BC11	CG	Promoter	193.5	Ankrd66	ENSMUSG00000096140.2	ENSMUST00000178772.2	-	open_sea	43629719	43630425	-86274	TRUE	FALSE
chr17	43543483	43543484	cg34931770_BC21	CG	Promoter	155.5	Ankrd66	ENSMUSG00000096140.2	ENSMUST00000178772.2	-	open_sea	43629719	43630425	-86236	TRUE	FALSE
chr17	43557761	43557762	cg34931905_TC21	CG	DCRD	-54988.5,-14122.5,-10507.5,72537.5	Mep1a,Ankrd66,Pla2g7,Tdrd6	ENSMUSG00000023914.16,ENSMUSG00000096140.2,ENSMUSG00000023913.17,ENSMUSG00000040140.15	ENSMUST00000024707.8,ENSMUST00000178772.2,ENSMUST00000024706.11,ENSMUST00000168073.8	-,-,+,-	open_sea	43629719	43630425	-71958	TRUE	FALSE
chr17	43568051	43568052	cg34932011_TC21	CG	Promoter	-217.5	Pla2g7	ENSMUSG00000023913.17	ENSMUST00000024706.11	+	open_sea	43629719	43630425	-61668	TRUE	FALSE
chr17	43568164	43568165	cg34932013_BC11	CG	Promoter	-104.5	Pla2g7	ENSMUSG00000023913.17	ENSMUST00000024706.11	+	open_sea	43629719	43630425	-61555	TRUE	FALSE
chr17	43568232	43568233	cg34932015_TC11	CG	Promoter	-36.5	Pla2g7	ENSMUSG00000023913.17	ENSMUST00000024706.11	+	open_sea	43629719	43630425	-61487	TRUE	FALSE
chr17	43568308	43568309	cg34932020_TC21	CG	Promoter	39.5	Pla2g7	ENSMUSG00000023913.17	ENSMUST00000024706.11	+	open_sea	43629719	43630425	-61411	TRUE	FALSE
chr17	43568530	43568531	cg34932031_BC21	CG	Promoter	261.5	Pla2g7	ENSMUSG00000023913.17	ENSMUST00000024706.11	+	open_sea	43629719	43630425	-61189	TRUE	FALSE
chr17	43568613	43568614	cg34932034_BC21	CG	Promoter	344.5	Pla2g7	ENSMUSG00000023913.17	ENSMUST00000024706.11	+	open_sea	43629719	43630425	-61106	TRUE	FALSE
chr17	43568634	43568635	cg34932035_TC21	CG	Promoter	365.5	Pla2g7	ENSMUSG00000023913.17	ENSMUST00000024706.11	+	open_sea	43629719	43630425	-61085	TRUE	FALSE
chr17	43577910	43577911	cg34932112_BC21	CG	intron	12324.5	Pla2g7	ENSMUSG00000023913.17	ENSMUST00000024706.11	+	open_sea	43629719	43630425	-51809	TRUE	FALSE
chr17	43615809	43615810	cg34932553_BC21	CG	3'-UTR	218.5	Tdrd6	ENSMUSG00000040140.15	ENSMUST00000168073.8	-	open_sea	43629719	43630425	-13910	TRUE	FALSE
chr17	43624616	43624617	cg34932670_TC21	CG	exon	-2586.5	Tdrd6	ENSMUSG00000040140.15	ENSMUST00000168073.8	-	open_sea	43629719	43630425	-5103	TRUE	FALSE
chr17	43625499	43625500	cg34932701_TC21	CG	exon	-1703.5	Tdrd6	ENSMUSG00000040140.15	ENSMUST00000168073.8	-	open_sea	43629719	43630425	-4220	TRUE	FALSE
chr17	43625816	43625817	cg34932710_TC21	CG	exon	-1386.5	Tdrd6	ENSMUSG00000040140.15	ENSMUST00000168073.8	-	cpg_shelve	43629719	43630425	-3903	TRUE	FALSE
chr17	43628058	43628059	cg34932780_BC21	CG	exon	855.5	Tdrd6	ENSMUSG00000040140.15	ENSMUST00000168073.8	-	cpg_shore	43629719	43630425	-1661	TRUE	FALSE
chr17	43629005	43629006	cg34932801_BC21	CG	exon	1802.5	Tdrd6	ENSMUSG00000040140.15	ENSMUST00000168073.8	-	cpg_shore	43629719	43630425	-714	TRUE	FALSE
chr17	43629027	43629028	cg34932803_TC11	CG	exon	1824.5	Tdrd6	ENSMUSG00000040140.15	ENSMUST00000168073.8	-	cpg_shore	43629719	43630425	-692	TRUE	FALSE
chr17	43629719	43629720	cg34932835_BC21	CG	exon	2516.5	Tdrd6	ENSMUSG00000040140.15	ENSMUST00000168073.8	-	cpg_island	43629719	43630425	0	TRUE	FALSE
chr17	43629907	43629908	cg34932856_BC21	CG	Promoter	391.5	Tdrd6	ENSMUSG00000040140.15	ENSMUST00000168073.8	-	cpg_island	43629719	43630425	0	TRUE	FALSE
chr17	43630543	43630544	cg34932912_BC21	CG	Promoter	-244.5	Tdrd6	ENSMUSG00000040140.15	ENSMUST00000168073.8	-	cpg_shore	43629719	43630425	119	TRUE	FALSE
chr17	43643370	43643371	cg34933061_TC21	CG	3'-UTR	621.5	Slc25a27	ENSMUSG00000023912.10	ENSMUST00000024705.5	-	open_sea	43629719	43630425	12946	TRUE	FALSE
chr17	43644533	43644534	cg34933071_TC21	CG	intron	-10019.0	Slc25a27	ENSMUSG00000023912.10	ENSMUST00000024705.5	-	open_sea	43629719	43630425	14109	TRUE	FALSE
chr17	43644685	43644686	cg34933073_BC21	CG	intron	-9867.0	Slc25a27	ENSMUSG00000023912.10	ENSMUST00000024705.5	-	open_sea	43629719	43630425	14261	TRUE	FALSE
chr17	43652017	43652018	cg34933164_BC21	CG	intron	-2535.0	Slc25a27	ENSMUSG00000023912.10	ENSMUST00000024705.5	-	open_sea	43666850	43667324	-14833	TRUE	FALSE
chr17	43664076	43664077	cg34933308_BC21	CG	exon	-93.0	Slc25a27	ENSMUSG00000023912.10	ENSMUST00000024705.5	-	cpg_shelve	43666850	43667324	-2774	TRUE	FALSE
chr17	43667117	43667118	cg34933368_BC21	CG	Promoter	-307.5,96.5	Cyp39a1,Slc25a27	ENSMUSG00000023963.10,ENSMUSG00000023912.10	ENSMUST00000170988.1,ENSMUST00000024705.5	+,-	cpg_island	43666850	43667324	0	TRUE	FALSE
chr17	43667130	43667131	cg34933369_BC21	CG	Promoter	-294.5,83.5	Cyp39a1,Slc25a27	ENSMUSG00000023963.10,ENSMUSG00000023912.10	ENSMUST00000170988.1,ENSMUST00000024705.5	+,-	cpg_island	43666850	43667324	0	TRUE	FALSE
chr17	43667231	43667232	cg34933376_BC21	CG	Promoter	-193.5,-17.5	Cyp39a1,Slc25a27	ENSMUSG00000023963.10,ENSMUSG00000023912.10	ENSMUST00000170988.1,ENSMUST00000024705.5	+,-	cpg_island	43666850	43667324	0	TRUE	FALSE
chr17	43667259	43667260	cg34933377_BC21	CG	Promoter	-165.5,-45.5	Cyp39a1,Slc25a27	ENSMUSG00000023963.10,ENSMUSG00000023912.10	ENSMUST00000170988.1,ENSMUST00000024705.5	+,-	cpg_island	43666850	43667324	0	TRUE	FALSE
chr17	43667405	43667406	cg34933384_BC21	CG	Promoter	-191.5,-19.5	Slc25a27,Cyp39a1	ENSMUSG00000023912.10,ENSMUSG00000023963.10	ENSMUST00000024705.5,ENSMUST00000170988.1	-,+	cpg_shore	43666850	43667324	82	TRUE	FALSE
chr17	43667456	43667457	cg34933385_BC21	CG	Promoter	-242.5,31.5	Slc25a27,Cyp39a1	ENSMUSG00000023912.10,ENSMUSG00000023963.10	ENSMUST00000024705.5,ENSMUST00000170988.1	-,+	cpg_shore	43666850	43667324	133	TRUE	FALSE
chr17	43667478	43667479	cg34933386_TC21	CG	Promoter	-264.5,53.5	Slc25a27,Cyp39a1	ENSMUSG00000023912.10,ENSMUSG00000023963.10	ENSMUST00000024705.5,ENSMUST00000170988.1	-,+	cpg_shore	43666850	43667324	155	TRUE	FALSE
chr17	43667545	43667546	cg34933389_BC11	CG	Promoter	-331.5,120.5	Slc25a27,Cyp39a1	ENSMUSG00000023912.10,ENSMUSG00000023963.10	ENSMUST00000024705.5,ENSMUST00000170988.1	-,+	cpg_shore	43666850	43667324	222	TRUE	FALSE
chr17	43669263	43669264	cg34933409_BC21	CG	intron	40164.5	Cyp39a1	ENSMUSG00000023963.10	ENSMUST00000170988.1	+	cpg_shore	43666850	43667324	1940	TRUE	FALSE
chr17	43669484	43669485	cg34933411_BC21	CG	intron	39943.5	Cyp39a1	ENSMUSG00000023963.10	ENSMUST00000170988.1	+	cpg_shelve	43666850	43667324	2161	TRUE	FALSE
chr17	43699211	43699212	cg34933641_BC11	CG	intron	10216.5	Cyp39a1	ENSMUSG00000023963.10	ENSMUST00000170988.1	+	open_sea	43666850	43667324	31888	TRUE	FALSE
chr17	43714353	43714354	cg34933801_TC11	CG	intron	-4925.5	Cyp39a1	ENSMUSG00000023963.10	ENSMUST00000170988.1	+	open_sea	43666850	43667324	47030	TRUE	FALSE
chr17	43716664	43716665	cg34933828_TC21	CG	intron	-7236.5	Cyp39a1	ENSMUSG00000023963.10	ENSMUST00000170988.1	+	open_sea	43666850	43667324	49341	TRUE	FALSE
chr17	43731665	43731666	cg34933962_BC11	CG	intron	-22237.5	Cyp39a1	ENSMUSG00000023963.10	ENSMUST00000170988.1	+	open_sea	43666850	43667324	64342	TRUE	FALSE
chr17	43731927	43731928	cg34933966_TC21	CG	exon	41.5	Cyp39a1	ENSMUSG00000023963.10	ENSMUST00000170988.1	+	open_sea	43666850	43667324	64604	TRUE	FALSE
chr17	43732966	43732967	cg34933982_BC21	CG	intron	-23538.5	Cyp39a1	ENSMUSG00000023963.10	ENSMUST00000170988.1	+	open_sea	43666850	43667324	65643	TRUE	FALSE
chr17	43758751	43758752	cg34934194_TC21	CG	DCRD	-91537.5,-45251.5,91326.5	Slc25a27,Rcan2,Cyp39a1	ENSMUSG00000023912.10,ENSMUSG00000039601.16,ENSMUSG00000023963.10	ENSMUST00000024705.5,ENSMUST00000044895.12,ENSMUST00000170988.1	-,+,+	open_sea	43801766	43802126	-43015	TRUE	FALSE
chr17	43758763	43758764	cg34934195_TC21	CG	DCRD	-91549.5,-45239.5,91338.5	Slc25a27,Rcan2,Cyp39a1	ENSMUSG00000023912.10,ENSMUSG00000039601.16,ENSMUSG00000023963.10	ENSMUST00000024705.5,ENSMUST00000044895.12,ENSMUST00000170988.1	-,+,+	open_sea	43801766	43802126	-43003	TRUE	FALSE
chr17	43759098	43759099	cg34934204_BC21	CG	DCRD	-91884.5,-44904.5,91673.5	Slc25a27,Rcan2,Cyp39a1	ENSMUSG00000023912.10,ENSMUSG00000039601.16,ENSMUSG00000023963.10	ENSMUST00000024705.5,ENSMUST00000044895.12,ENSMUST00000170988.1	-,+,+	open_sea	43801766	43802126	-42668	TRUE	FALSE
chr17	43800214	43800215	cg34934457_TC21	CG	DCRD	-3788.5	Rcan2	ENSMUSG00000039601.16	ENSMUST00000044895.12	+	cpg_shore	43801766	43802126	-1552	TRUE	FALSE
chr17	43801304	43801305	cg34934472_TC21	CG	Promoter	-539.5	Rcan2	ENSMUSG00000039601.16	ENSMUST00000229744.1	+	cpg_shore	43801766	43802126	-462	TRUE	FALSE
chr17	43801358	43801359	cg34934473_TC21	CG	Promoter	-485.5	Rcan2	ENSMUSG00000039601.16	ENSMUST00000229744.1	+	cpg_shore	43801766	43802126	-408	TRUE	FALSE
chr17	43801614	43801615	cg34934480_BC21	CG	Promoter	-229.5	Rcan2	ENSMUSG00000039601.16	ENSMUST00000229744.1	+	cpg_shore	43801766	43802126	-152	TRUE	FALSE
chr17	43803559	43803560	cg34934553_BC11	CG	Promoter	-443.5	Rcan2	ENSMUSG00000039601.16	ENSMUST00000044895.12	+	cpg_shore	43801766	43802126	1434	TRUE	FALSE
chr17	43803995	43803996	cg34934559_BC11	CG	Promoter	-7.5	Rcan2	ENSMUSG00000039601.16	ENSMUST00000044895.12	+	cpg_shore	43801766	43802126	1870	TRUE	FALSE
chr17	43818516	43818517	cg34934704_TC21	CG	intron	101935.5	Rcan2	ENSMUSG00000039601.16	ENSMUST00000229744.1	+	open_sea	43801766	43802126	16391	TRUE	FALSE
chr17	43905778	43905779	cg34935408_BC11	CG	intron	14673.5	Rcan2	ENSMUSG00000039601.16	ENSMUST00000229744.1	+	open_sea	43944496	43944945	-38718	TRUE	FALSE
chr17	43936518	43936519	cg34935716_BC21	CG	intron	-16066.5	Rcan2	ENSMUSG00000039601.16	ENSMUST00000229744.1	+	open_sea	43944496	43944945	-7978	TRUE	FALSE
chr17	43952988	43952989	cg34935798_TC21	CG	intron	-32536.5	Rcan2	ENSMUSG00000039601.16	ENSMUST00000229744.1	+	open_sea	43944496	43944945	8044	TRUE	FALSE
chr17	43953031	43953032	cg34935801_BC21	CG	intron	-32579.5	Rcan2	ENSMUSG00000039601.16	ENSMUST00000229744.1	+	open_sea	43944496	43944945	8087	TRUE	FALSE
chr17	43953327	43953328	cg34935808_BC21	CG	intron	-32875.5	Rcan2	ENSMUSG00000039601.16	ENSMUST00000229744.1	+	open_sea	43944496	43944945	8383	TRUE	FALSE
chr17	43956879	43956880	cg34935848_BC21	CG	intron	-36427.5	Rcan2	ENSMUSG00000039601.16	ENSMUST00000229744.1	+	open_sea	43944496	43944945	11935	TRUE	FALSE
chr17	43970187	43970188	cg34935938_TC11	CG	intron	-49735.5	Rcan2	ENSMUSG00000039601.16	ENSMUST00000229744.1	+	open_sea	43944496	43944945	25243	TRUE	FALSE
chr17	43989867	43989868	cg34936088_BC21	CG	intron	-69415.5	Rcan2	ENSMUSG00000039601.16	ENSMUST00000229744.1	+	open_sea	43944496	43944945	44923	TRUE	FALSE
chr17	43990161	43990162	cg34936090_BC11	CG	intron	-69709.5	Rcan2	ENSMUSG00000039601.16	ENSMUST00000229744.1	+	open_sea	43944496	43944945	45217	TRUE	FALSE
chr17	44026220	44026221	cg34936351_BC21	CG	intron	-105768.5	Rcan2	ENSMUSG00000039601.16	ENSMUST00000229744.1	+	open_sea	44105459	44106013	-79239	TRUE	FALSE
chr17	44026381	44026382	cg34936353_TC21	CG	intron	-105929.5	Rcan2	ENSMUSG00000039601.16	ENSMUST00000229744.1	+	open_sea	44105459	44106013	-79078	TRUE	FALSE
chr17	44038902	44038903	cg34936456_BC21	CG	3'-UTR	-807.0	Rcan2	ENSMUSG00000039601.16	ENSMUST00000229744.1	+	open_sea	44105459	44106013	-66557	TRUE	FALSE
chr17	44038918	44038919	cg34936457_TC11	CG	3'-UTR	-823.0	Rcan2	ENSMUSG00000039601.16	ENSMUST00000229744.1	+	open_sea	44105459	44106013	-66541	TRUE	FALSE
chr17	44077675	44077676	cg34936745_BC21	CG	Promoter	-1169.5	Enpp5	ENSMUSG00000023960.13	ENSMUST00000024756.4	+	open_sea	44105459	44106013	-27784	TRUE	FALSE
chr17	44078822	44078823	cg34936759_BC21	CG	Promoter	-22.5	Enpp5	ENSMUSG00000023960.13	ENSMUST00000024756.4	+	open_sea	44105459	44106013	-26637	TRUE	FALSE
```
