## Supplementary Table 1 for "Dynamic DNA methylation reveals novel *cis-*regulatory elements in murine hematopoiesis": Schoenung_et_al_Supp_Table_1.bed (part 18 of 51)

```
chr17	44078835	44078836	cg34936760_TC21	CG	Promoter	-9.5	Enpp5	ENSMUSG00000023960.13	ENSMUST00000024756.4	+	open_sea	44105459	44106013	-26624	TRUE	FALSE
chr17	44078846	44078847	cg34936761_BC11	CG	Promoter	1.5	Enpp5	ENSMUSG00000023960.13	ENSMUST00000024756.4	+	open_sea	44105459	44106013	-26613	TRUE	FALSE
chr17	44081391	44081392	cg34936811_BC21	CG	exon	-313.0	Enpp5	ENSMUSG00000023960.13	ENSMUST00000154166.7	+	open_sea	44105459	44106013	-24068	TRUE	FALSE
chr17	44083117	44083118	cg34936837_BC21	CG	intron	-427.5	Enpp5	ENSMUSG00000023960.13	ENSMUST00000154166.7	+	open_sea	44105459	44106013	-22342	TRUE	FALSE
chr17	44097651	44097652	cg34936962_TC21	CG	3'-UTR	-164.0	Enpp4	ENSMUSG00000023961.16	ENSMUST00000143137.1	-	open_sea	44105459	44106013	-7808	TRUE	FALSE
chr17	44101217	44101218	cg34937003_TC21	CG	intron	159.0	Enpp4	ENSMUSG00000023961.16	ENSMUST00000024757.13	-	open_sea	44105459	44106013	-4242	TRUE	FALSE
chr17	44105423	44105424	cg34937054_BC21	CG	Promoter	340.5	Enpp4	ENSMUSG00000023961.16	ENSMUST00000143137.1	-	cpg_shore	44105459	44106013	-36	TRUE	FALSE
chr17	44105670	44105671	cg34937074_BC11	CG	Promoter	93.5	Enpp4	ENSMUSG00000023961.16	ENSMUST00000143137.1	-	cpg_island	44105459	44106013	0	TRUE	FALSE
chr17	44119588	44119589	cg34937225_TC11	CG	DCRD	-68995.5,-13824.5,40743.5	Clic5,Enpp4,Enpp5	ENSMUSG00000023959.10,ENSMUSG00000023961.16,ENSMUSG00000023960.13	ENSMUST00000024755.6,ENSMUST00000143137.1,ENSMUST00000024756.4	+,-,+	open_sea	44105459	44106013	13576	TRUE	FALSE
chr17	44129647	44129648	cg34937347_TC21	CG	DCRD	-58936.5,-23883.5,50802.5	Clic5,Enpp4,Enpp5	ENSMUSG00000023959.10,ENSMUSG00000023961.16,ENSMUSG00000023960.13	ENSMUST00000024755.6,ENSMUST00000143137.1,ENSMUST00000024756.4	+,-,+	open_sea	44105459	44106013	23635	TRUE	FALSE
chr17	44136264	44136265	cg34937437_BC21	CG	DCRD	-52319.5,-30500.5,57419.5	Clic5,Enpp4,Enpp5	ENSMUSG00000023959.10,ENSMUSG00000023961.16,ENSMUSG00000023960.13	ENSMUST00000024755.6,ENSMUST00000143137.1,ENSMUST00000024756.4	+,-,+	open_sea	44105459	44106013	30252	TRUE	FALSE
chr17	44162415	44162416	cg34937668_BC21	CG	DCRD	-56651.5,-26168.5,83570.5	Enpp4,Clic5,Enpp5	ENSMUSG00000023961.16,ENSMUSG00000023959.10,ENSMUSG00000023960.13	ENSMUST00000143137.1,ENSMUST00000024755.6,ENSMUST00000024756.4	-,+,+	open_sea	44188509	44188990	-26094	TRUE	FALSE
chr17	44165744	44165745	cg34937701_TC21	CG	DCRD	-59980.5,-22839.5,86899.5	Enpp4,Clic5,Enpp5	ENSMUSG00000023961.16,ENSMUSG00000023959.10,ENSMUSG00000023960.13	ENSMUST00000143137.1,ENSMUST00000024755.6,ENSMUST00000024756.4	-,+,+	open_sea	44188509	44188990	-22765	TRUE	FALSE
chr17	44165880	44165881	cg34937703_BC21	CG	DCRD	-60116.5,-22703.5,87035.5	Enpp4,Clic5,Enpp5	ENSMUSG00000023961.16,ENSMUSG00000023959.10,ENSMUSG00000023960.13	ENSMUST00000143137.1,ENSMUST00000024755.6,ENSMUST00000024756.4	-,+,+	open_sea	44188509	44188990	-22629	TRUE	FALSE
chr17	44165985	44165986	cg34937708_TC11	CG	DCRD	-60221.5,-22598.5,87140.5	Enpp4,Clic5,Enpp5	ENSMUSG00000023961.16,ENSMUSG00000023959.10,ENSMUSG00000023960.13	ENSMUST00000143137.1,ENSMUST00000024755.6,ENSMUST00000024756.4	-,+,+	open_sea	44188509	44188990	-22524	TRUE	FALSE
chr17	44188576	44188577	cg34937909_TC11	CG	Promoter	-7.5	Clic5	ENSMUSG00000023959.10	ENSMUST00000024755.6	+	cpg_island	44188509	44188990	0	TRUE	FALSE
chr17	44188588	44188589	cg34937910_TC11	CG	Promoter	4.5	Clic5	ENSMUSG00000023959.10	ENSMUST00000024755.6	+	cpg_island	44188509	44188990	0	TRUE	FALSE
chr17	44243874	44243875	cg34938406_BC21	CG	intron	-9496.5	Clic5	ENSMUSG00000023959.10	ENSMUST00000024755.6	+	open_sea	44188509	44188990	54885	TRUE	FALSE
chr17	44244529	44244530	cg34938414_TC21	CG	intron	-10151.5	Clic5	ENSMUSG00000023959.10	ENSMUST00000024755.6	+	open_sea	44188509	44188990	55540	TRUE	FALSE
chr17	44251443	44251444	cg34938500_TC21	CG	intron	-17065.5	Clic5	ENSMUSG00000023959.10	ENSMUST00000024755.6	+	open_sea	44188509	44188990	62454	TRUE	FALSE
chr17	44251628	44251629	cg34938502_TC11	CG	intron	-17250.5	Clic5	ENSMUSG00000023959.10	ENSMUST00000024755.6	+	open_sea	44188509	44188990	62639	TRUE	FALSE
chr17	44271039	44271040	cg34938740_BC21	CG	intron	-36661.5	Clic5	ENSMUSG00000023959.10	ENSMUST00000024755.6	+	open_sea	44188509	44188990	82050	TRUE	FALSE
chr17	44275335	44275336	cg34938768_BC21	CG	exon	2357.5	Clic5	ENSMUSG00000023959.10	ENSMUST00000024755.6	+	open_sea	44188509	44188990	86346	TRUE	FALSE
chr17	44350247	44350248	cg34939330_BC11	CG	intergenic	nan	nan	nan	nan	nan	open_sea	44188509	44188990	161258	TRUE	FALSE
chr17	44352468	44352469	cg34939380_TC21	CG	intergenic	nan	nan	nan	nan	nan	open_sea	44188509	44188990	163479	TRUE	FALSE
chr17	44366862	44366863	cg34939515_TC11	CG	intergenic	nan	nan	nan	nan	nan	open_sea	44188509	44188990	177873	TRUE	FALSE
chr17	44367791	44367792	cg34939525_BC21	CG	intergenic	nan	nan	nan	nan	nan	open_sea	44188509	44188990	178802	TRUE	FALSE
chr17	44367913	44367914	cg34939527_TC11	CG	intergenic	nan	nan	nan	nan	nan	open_sea	44188509	44188990	178924	TRUE	FALSE
chr17	44436733	44436734	cg34940165_TC21	CG	intergenic	nan	nan	nan	nan	nan	open_sea	44188509	44188990	247744	TRUE	FALSE
chr17	44442006	44442007	cg34940218_TC11	CG	intergenic	nan	nan	nan	nan	nan	open_sea	44188509	44188990	253017	TRUE	FALSE
chr17	44442006	44442007	cg34940218_TO11	CG	intergenic	nan	nan	nan	nan	nan	open_sea	44188509	44188990	253017	TRUE	FALSE
chr17	44442006	44442007	cg34940218_TO21	CG	intergenic	nan	nan	nan	nan	nan	open_sea	44188509	44188990	253017	TRUE	FALSE
chr17	44444979	44444980	cg34940257_BC21	CG	intergenic	nan	nan	nan	nan	nan	open_sea	44188509	44188990	255990	TRUE	FALSE
chr17	44480068	44480069	cg34940560_TC21	CG	intergenic	nan	nan	nan	nan	nan	open_sea	44734450	44736635	-254382	TRUE	FALSE
chr17	44490240	44490241	cg34940666_TC21	CG	intergenic	nan	nan	nan	nan	nan	open_sea	44734450	44736635	-244210	TRUE	FALSE
chr17	44490269	44490270	cg34940667_TC21	CG	intergenic	nan	nan	nan	nan	nan	open_sea	44734450	44736635	-244181	TRUE	FALSE
chr17	44508453	44508454	cg34940863_BC21	CG	intergenic	nan	nan	nan	nan	nan	open_sea	44734450	44736635	-225997	TRUE	FALSE
chr17	44510916	44510917	cg34940895_TC11	CG	intergenic	nan	nan	nan	nan	nan	open_sea	44734450	44736635	-223534	TRUE	FALSE
chr17	44529101	44529102	cg34941061_BC21	CG	intergenic	nan	nan	nan	nan	nan	open_sea	44734450	44736635	-205349	TRUE	FALSE
chr17	44529240	44529241	cg34941062_BC11	CG	intergenic	nan	nan	nan	nan	nan	open_sea	44734450	44736635	-205210	TRUE	FALSE
chr17	44529332	44529333	cg34941063_TC11	CG	intergenic	nan	nan	nan	nan	nan	open_sea	44734450	44736635	-205118	TRUE	FALSE
chr17	44530100	44530101	cg34941076_BC21	CG	intergenic	nan	nan	nan	nan	nan	open_sea	44734450	44736635	-204350	TRUE	FALSE
chr17	44530170	44530171	cg34941078_TC21	CG	intergenic	nan	nan	nan	nan	nan	open_sea	44734450	44736635	-204280	TRUE	FALSE
chr17	44537694	44537695	cg34941147_TC21	CG	intergenic	nan	nan	nan	nan	nan	open_sea	44734450	44736635	-196756	TRUE	FALSE
chr17	44549796	44549797	cg34941291_BC11	CG	intergenic	nan	nan	nan	nan	nan	open_sea	44734450	44736635	-184654	TRUE	FALSE
chr17	44556676	44556677	cg34941361_BC21	CG	intergenic	nan	nan	nan	nan	nan	open_sea	44734450	44736635	-177774	TRUE	FALSE
chr17	44587592	44587593	cg34941705_BC21	CG	intergenic	nan	nan	nan	nan	nan	open_sea	44734450	44736635	-146858	TRUE	FALSE
chr17	44591255	44591256	cg34941749_TC21	CG	intergenic	nan	nan	nan	nan	nan	open_sea	44734450	44736635	-143195	TRUE	FALSE
chr17	44608120	44608121	cg34941931_BC21	CG	exon	163.5	Runx2	ENSMUSG00000039153.17	ENSMUST00000159943.7	-	open_sea	44734450	44736635	-126330	TRUE	FALSE
chr17	44613993	44613994	cg34942003_TC11	CG	intron	-97062.5	Runx2	ENSMUSG00000039153.17	ENSMUST00000159943.7	-	open_sea	44734450	44736635	-120457	TRUE	FALSE
chr17	44614511	44614512	cg34942021_BC21	CG	intron	-96544.5	Runx2	ENSMUSG00000039153.17	ENSMUST00000159943.7	-	open_sea	44734450	44736635	-119939	TRUE	FALSE
chr17	44618259	44618260	cg34942052_BC21	CG	intron	-92796.5	Runx2	ENSMUSG00000039153.17	ENSMUST00000159943.7	-	open_sea	44734450	44736635	-116191	TRUE	FALSE
chr17	44618850	44618851	cg34942064_BC21	CG	intron	-92205.5	Runx2	ENSMUSG00000039153.17	ENSMUST00000159943.7	-	open_sea	44734450	44736635	-115600	TRUE	FALSE
chr17	44618884	44618885	cg34942065_TC11	CG	intron	-92171.5	Runx2	ENSMUSG00000039153.17	ENSMUST00000159943.7	-	open_sea	44734450	44736635	-115566	TRUE	FALSE
chr17	44631427	44631428	cg34942201_BC21	CG	intron	-79628.5	Runx2	ENSMUSG00000039153.17	ENSMUST00000159943.7	-	open_sea	44734450	44736635	-103023	TRUE	FALSE
chr17	44631453	44631454	cg34942202_TC21	CG	intron	-79602.5	Runx2	ENSMUSG00000039153.17	ENSMUST00000159943.7	-	open_sea	44734450	44736635	-102997	TRUE	FALSE
chr17	44637692	44637693	cg34942276_TC21	CG	intron	-73363.5	Runx2	ENSMUSG00000039153.17	ENSMUST00000159943.7	-	open_sea	44734450	44736635	-96758	TRUE	FALSE
chr17	44639299	44639300	cg34942299_TC21	CG	intron	-71756.5	Runx2	ENSMUSG00000039153.17	ENSMUST00000159943.7	-	open_sea	44734450	44736635	-95151	TRUE	FALSE
chr17	44639682	44639683	cg34942308_TC21	CG	exon	-63.0	Runx2	ENSMUSG00000039153.17	ENSMUST00000113571.9	-	open_sea	44734450	44736635	-94768	TRUE	FALSE
chr17	44655021	44655022	cg34942483_BC21	CG	intron	-56034.5	Runx2	ENSMUSG00000039153.17	ENSMUST00000159943.7	-	open_sea	44734450	44736635	-79429	TRUE	FALSE
chr17	44660585	44660586	cg34942538_BC21	CG	intron	-50470.5	Runx2	ENSMUSG00000039153.17	ENSMUST00000159943.7	-	open_sea	44734450	44736635	-73865	TRUE	FALSE
chr17	44670822	44670823	cg34942633_TC21	CG	intron	-40233.5	Runx2	ENSMUSG00000039153.17	ENSMUST00000159943.7	-	open_sea	44734450	44736635	-63628	TRUE	FALSE
chr17	44670881	44670882	cg34942635_TC11	CG	intron	-40174.5	Runx2	ENSMUSG00000039153.17	ENSMUST00000159943.7	-	open_sea	44734450	44736635	-63569	TRUE	FALSE
chr17	44672152	44672153	cg34942653_BC21	CG	intron	-38903.5	Runx2	ENSMUSG00000039153.17	ENSMUST00000159943.7	-	open_sea	44734450	44736635	-62298	TRUE	FALSE
chr17	44672497	44672498	cg34942659_TC21	CG	intron	-38558.5	Runx2	ENSMUSG00000039153.17	ENSMUST00000159943.7	-	open_sea	44734450	44736635	-61953	TRUE	FALSE
chr17	44673009	44673010	cg34942669_TC21	CG	intron	-38046.5	Runx2	ENSMUSG00000039153.17	ENSMUST00000159943.7	-	open_sea	44734450	44736635	-61441	TRUE	FALSE
chr17	44685858	44685859	cg34942793_TC21	CG	intron	-25197.5	Runx2	ENSMUSG00000039153.17	ENSMUST00000159943.7	-	open_sea	44734450	44736635	-48592	TRUE	FALSE
chr17	44708779	44708780	cg34943043_BC11	CG	intron	-2276.5	Runx2	ENSMUSG00000039153.17	ENSMUST00000159943.7	-	open_sea	44734450	44736635	-25671	TRUE	FALSE
chr17	44709910	44709911	cg34943056_TC11	CG	intron	-1145.5	Runx2	ENSMUSG00000039153.17	ENSMUST00000159943.7	-	open_sea	44734450	44736635	-24540	TRUE	FALSE
chr17	44710010	44710011	cg34943058_BC21	CG	intron	-1045.5	Runx2	ENSMUSG00000039153.17	ENSMUST00000159943.7	-	open_sea	44734450	44736635	-24440	TRUE	FALSE
chr17	44722297	44722298	cg34943180_BC21	CG	intron	11241.5	Runx2	ENSMUSG00000039153.17	ENSMUST00000159943.7	-	open_sea	44734450	44736635	-12153	TRUE	FALSE
chr17	44722311	44722312	cg34943181_TC21	CG	intron	11255.5	Runx2	ENSMUSG00000039153.17	ENSMUST00000159943.7	-	open_sea	44734450	44736635	-12139	TRUE	FALSE
chr17	44722672	44722673	cg34943186_TC21	CG	intron	11616.5	Runx2	ENSMUSG00000039153.17	ENSMUST00000159943.7	-	open_sea	44734450	44736635	-11778	TRUE	FALSE
chr17	44723028	44723029	cg34943188_BC11	CG	intron	11972.5	Runx2	ENSMUSG00000039153.17	ENSMUST00000159943.7	-	open_sea	44734450	44736635	-11422	TRUE	FALSE
chr17	44725292	44725293	cg34943230_TC21	CG	intron	14236.5	Runx2	ENSMUSG00000039153.17	ENSMUST00000159943.7	-	open_sea	44734450	44736635	-9158	TRUE	FALSE
chr17	44734453	44734454	cg34943313_TC11	CG	intron	23397.5	Runx2	ENSMUSG00000039153.17	ENSMUST00000159943.7	-	cpg_island	44734450	44736635	0	TRUE	FALSE
chr17	44735089	44735090	cg34943361_TC11	CG	intron	24033.5	Runx2	ENSMUSG00000039153.17	ENSMUST00000159943.7	-	cpg_island	44734450	44736635	0	TRUE	FALSE
chr17	44735243	44735244	cg34943367_BC21	CG	exon	-182.0	Runx2	ENSMUSG00000039153.17	ENSMUST00000113571.9	-	cpg_island	44734450	44736635	0	TRUE	FALSE
chr17	44735263	44735264	cg34943368_BC11	CG	exon	-162.0	Runx2	ENSMUSG00000039153.17	ENSMUST00000113571.9	-	cpg_island	44734450	44736635	0	TRUE	FALSE
chr17	44735653	44735654	cg34943402_TC11	CG	intron	24597.5	Runx2	ENSMUSG00000039153.17	ENSMUST00000159943.7	-	cpg_island	44734450	44736635	0	TRUE	FALSE
chr17	44735936	44735937	cg34943428_BC21	CG	intron	24880.5	Runx2	ENSMUSG00000039153.17	ENSMUST00000159943.7	-	cpg_island	44734450	44736635	0	TRUE	FALSE
chr17	44736003	44736004	cg34943431_TC21	CG	intron	24947.5	Runx2	ENSMUSG00000039153.17	ENSMUST00000159943.7	-	cpg_island	44734450	44736635	0	TRUE	FALSE
chr17	44736594	44736595	cg34943507_TC11	CG	intron	25538.5	Runx2	ENSMUSG00000039153.17	ENSMUST00000159943.7	-	cpg_island	44734450	44736635	0	TRUE	FALSE
chr17	44736633	44736634	cg34943510_TC21	CG	intron	25577.5	Runx2	ENSMUSG00000039153.17	ENSMUST00000159943.7	-	cpg_island	44734450	44736635	0	TRUE	FALSE
chr17	44737387	44737388	cg34943524_BC21	CG	intron	26331.5	Runx2	ENSMUSG00000039153.17	ENSMUST00000159943.7	-	cpg_shore	44734450	44736635	753	TRUE	FALSE
chr17	44756187	44756188	cg34943742_BC21	CG	intron	45131.5	Runx2	ENSMUSG00000039153.17	ENSMUST00000159943.7	-	open_sea	44734450	44736635	19553	TRUE	FALSE
chr17	44773532	44773533	cg34943904_BC21	CG	intron	62476.5	Runx2	ENSMUSG00000039153.17	ENSMUST00000159943.7	-	cpg_shelve	44776990	44777627	-3458	TRUE	FALSE
chr17	44774534	44774535	cg34943908_TC11	CG	intron	63478.5	Runx2	ENSMUSG00000039153.17	ENSMUST00000159943.7	-	cpg_shelve	44776990	44777627	-2456	TRUE	FALSE
chr17	44776524	44776525	cg34943920_TC21	CG	Promoter	-627.5	Supt3	ENSMUSG00000038954.14	ENSMUST00000050630.13	+	cpg_shore	44776990	44777627	-466	TRUE	FALSE
chr17	44776944	44776945	cg34943929_TC21	CG	Promoter	-207.5	Supt3	ENSMUSG00000038954.14	ENSMUST00000050630.13	+	cpg_shore	44776990	44777627	-46	TRUE	FALSE
chr17	44777614	44777615	cg34944000_BC21	CG	Promoter	462.5	Supt3	ENSMUSG00000038954.14	ENSMUST00000050630.13	+	cpg_island	44776990	44777627	0	TRUE	FALSE
chr17	44777625	44777626	cg34944001_BC21	CG	Promoter	473.5	Supt3	ENSMUSG00000038954.14	ENSMUST00000050630.13	+	cpg_island	44776990	44777627	0	TRUE	FALSE
chr17	44786631	44786632	cg34944076_BC21	CG	exon	28.5	Supt3	ENSMUSG00000038954.14	ENSMUST00000050630.13	+	open_sea	44776990	44777627	9005	TRUE	FALSE
chr17	44786692	44786693	cg34944078_BC21	CG	exon	-32.5	Supt3	ENSMUSG00000038954.14	ENSMUST00000050630.13	+	open_sea	44776990	44777627	9066	TRUE	FALSE
chr17	44804134	44804135	cg34944207_TC21	CG	intron	93078.5,144086.5	Runx2,Supt3	ENSMUSG00000039153.17,ENSMUSG00000038954.14	ENSMUST00000159943.7,ENSMUST00000050630.13	-,+	open_sea	44776990	44777627	26508	TRUE	FALSE
chr17	44804817	44804818	cg34944222_BC21	CG	intron	93761.5,143403.5	Runx2,Supt3	ENSMUSG00000039153.17,ENSMUSG00000038954.14	ENSMUST00000159943.7,ENSMUST00000050630.13	-,+	open_sea	44776990	44777627	27191	TRUE	FALSE
chr17	44814201	44814202	cg34944286_TC21	CG	Promoter	379.5	Runx2	ENSMUSG00000039153.17	ENSMUST00000159943.7	-	open_sea	44776990	44777627	36575	TRUE	FALSE
chr17	44814220	44814221	cg34944287_BC21	CG	Promoter	360.5	Runx2	ENSMUSG00000039153.17	ENSMUST00000159943.7	-	open_sea	44776990	44777627	36594	TRUE	FALSE
chr17	44814504	44814505	cg34944290_BC21	CG	Promoter	76.5	Runx2	ENSMUSG00000039153.17	ENSMUST00000159943.7	-	open_sea	44776990	44777627	36878	TRUE	FALSE
chr17	44814584	44814585	cg34944292_TC21	CG	Promoter	-3.5	Runx2	ENSMUSG00000039153.17	ENSMUST00000159943.7	-	open_sea	44776990	44777627	36958	TRUE	FALSE
chr17	44872004	44872005	cg34944622_TC21	CG	intron	76216.5	Supt3	ENSMUSG00000038954.14	ENSMUST00000050630.13	+	open_sea	44776990	44777627	94378	TRUE	FALSE
chr17	44880428	44880429	cg34944676_TC21	CG	intron	67792.5	Supt3	ENSMUSG00000038954.14	ENSMUST00000050630.13	+	open_sea	44776990	44777627	102802	TRUE	FALSE
chr17	44945471	44945472	cg34945067_BC21	CG	intron	2749.5	Supt3	ENSMUSG00000038954.14	ENSMUST00000050630.13	+	open_sea	45109478	45110821	-164007	TRUE	FALSE
chr17	44973330	44973331	cg34945252_BC11	CG	intron	-25109.5	Supt3	ENSMUSG00000038954.14	ENSMUST00000050630.13	+	open_sea	45109478	45110821	-136148	TRUE	FALSE
chr17	45019562	45019563	cg34945551_TC21	CG	intron	-71341.5	Supt3	ENSMUSG00000038954.14	ENSMUST00000050630.13	+	open_sea	45109478	45110821	-89916	TRUE	FALSE
chr17	45028643	45028644	cg34945596_TC21	CG	intron	-80422.5	Supt3	ENSMUSG00000038954.14	ENSMUST00000050630.13	+	open_sea	45109478	45110821	-80835	TRUE	FALSE
chr17	45066282	45066283	cg34945885_TC21	CG	intron	-118061.5	Supt3	ENSMUSG00000038954.14	ENSMUST00000050630.13	+	open_sea	45109478	45110821	-43196	TRUE	FALSE
chr17	45078077	45078078	cg34945979_BC11	CG	intron	-129856.5	Supt3	ENSMUSG00000038954.14	ENSMUST00000050630.13	+	open_sea	45109478	45110821	-31401	TRUE	FALSE
chr17	45138918	45138919	cg34946488_TC21	CG	intergenic	nan	nan	nan	nan	nan	open_sea	45109478	45110821	28098	FALSE	TRUE
chr17	45147204	45147205	cg34946615_BC21	CG	intergenic	nan	nan	nan	nan	nan	open_sea	45109478	45110821	36384	TRUE	FALSE
chr17	45147333	45147334	cg34946616_BC21	CG	intergenic	nan	nan	nan	nan	nan	open_sea	45109478	45110821	36513	TRUE	FALSE
chr17	45164193	45164194	cg34946857_BC11	CG	intergenic	nan	nan	nan	nan	nan	open_sea	45109478	45110821	53373	TRUE	FALSE
chr17	45208952	45208953	cg34947207_TC21	CG	intergenic	nan	nan	nan	nan	nan	open_sea	45109478	45110821	98132	TRUE	FALSE
chr17	45209289	45209290	cg34947212_BC21	CG	intergenic	nan	nan	nan	nan	nan	open_sea	45109478	45110821	98469	TRUE	FALSE
chr17	45209681	45209682	cg34947217_BC21	CG	intergenic	nan	nan	nan	nan	nan	open_sea	45109478	45110821	98861	TRUE	FALSE
chr17	45209733	45209734	cg34947218_TC21	CG	intergenic	nan	nan	nan	nan	nan	open_sea	45109478	45110821	98913	TRUE	FALSE
chr17	45209807	45209808	cg34947221_TC21	CG	intergenic	nan	nan	nan	nan	nan	open_sea	45109478	45110821	98987	TRUE	FALSE
chr17	45216943	45216944	cg34947315_BC21	CG	intergenic	nan	nan	nan	nan	nan	open_sea	45109478	45110821	106123	TRUE	FALSE
chr17	45247539	45247540	cg34947737_BC21	CG	intergenic	nan	nan	nan	nan	nan	open_sea	45109478	45110821	136719	TRUE	FALSE
chr17	45250795	45250796	cg34947788_TC21	CG	intergenic	nan	nan	nan	nan	nan	open_sea	45109478	45110821	139975	TRUE	FALSE
chr17	45253650	45253651	cg34947852_TC21	CG	intergenic	nan	nan	nan	nan	nan	open_sea	45109478	45110821	142830	TRUE	FALSE
chr17	45253898	45253899	cg34947858_TC21	CG	intergenic	nan	nan	nan	nan	nan	open_sea	45109478	45110821	143078	TRUE	FALSE
chr17	45260526	45260527	cg34947937_TC21	CG	intergenic	nan	nan	nan	nan	nan	open_sea	45109478	45110821	149706	TRUE	FALSE
chr17	45264755	45264756	cg34947992_TC21	CG	intergenic	nan	nan	nan	nan	nan	open_sea	45109478	45110821	153935	TRUE	FALSE
chr17	45279404	45279405	cg34948144_TC11	CG	intergenic	nan	nan	nan	nan	nan	open_sea	45432941	45434265	-153537	TRUE	FALSE
chr17	45279416	45279417	cg34948145_TC21	CG	intergenic	nan	nan	nan	nan	nan	open_sea	45432941	45434265	-153525	TRUE	FALSE
chr17	45318173	45318174	cg34948541_BC21	CG	intergenic	nan	nan	nan	nan	nan	open_sea	45432941	45434265	-114768	TRUE	FALSE
chr17	45320733	45320734	cg34948601_BC21	CG	intergenic	nan	nan	nan	nan	nan	open_sea	45432941	45434265	-112208	TRUE	FALSE
chr17	45371131	45371132	cg34949259_TC21	CG	DCRD	62605.5	Cdc5l	ENSMUSG00000023932.9	ENSMUST00000024727.9	-	open_sea	45432941	45434265	-61810	TRUE	FALSE
chr17	45409796	45409797	cg34949670_TC21	CG	intron	-3014.0	Cdc5l	ENSMUSG00000023932.9	ENSMUST00000024727.9	-	open_sea	45432941	45434265	-23145	TRUE	FALSE
chr17	45433630	45433631	cg34949940_BC21	CG	Promoter	106.5	Cdc5l	ENSMUSG00000023932.9	ENSMUST00000024727.9	-	cpg_island	45432941	45434265	0	TRUE	FALSE
chr17	45433686	45433687	cg34949942_BC21	CG	Promoter	50.5	Cdc5l	ENSMUSG00000023932.9	ENSMUST00000024727.9	-	cpg_island	45432941	45434265	0	TRUE	FALSE
chr17	45450450	45450451	cg34950112_BC21	CG	intron	-11487.0	Spats1	ENSMUSG00000023935.10	ENSMUST00000024731.8	-	open_sea	45432941	45434265	16186	TRUE	FALSE
chr17	45454455	45454456	cg34950145_BC21	CG	intron	-7482.0	Spats1	ENSMUSG00000023935.10	ENSMUST00000024731.8	-	open_sea	45432941	45434265	20191	TRUE	FALSE
chr17	45456657	45456658	cg34950180_TC11	CG	intron	-5280.0	Spats1	ENSMUSG00000023935.10	ENSMUST00000024731.8	-	open_sea	45432941	45434265	22393	TRUE	FALSE
chr17	45457348	45457349	cg34950193_BC21	CG	intron	-4589.0	Spats1	ENSMUSG00000023935.10	ENSMUST00000024731.8	-	open_sea	45432941	45434265	23084	TRUE	FALSE
chr17	45457790	45457791	cg34950199_BC21	CG	intron	-4147.0	Spats1	ENSMUSG00000023935.10	ENSMUST00000024731.8	-	open_sea	45432941	45434265	23526	TRUE	FALSE
chr17	45465484	45465485	cg34950294_TC21	CG	intron	3547.0	Spats1	ENSMUSG00000023935.10	ENSMUST00000024731.8	-	open_sea	45432941	45434265	31220	TRUE	FALSE
chr17	45474835	45474836	cg34950411_TC21	CG	Promoter	102.5	Spats1	ENSMUSG00000023935.10	ENSMUST00000024731.8	-	open_sea	45506771	45507118	-31936	TRUE	FALSE
chr17	45474850	45474851	cg34950412_BC21	CG	Promoter	87.5	Spats1	ENSMUSG00000023935.10	ENSMUST00000024731.8	-	open_sea	45506771	45507118	-31921	TRUE	FALSE
chr17	45475221	45475222	cg34950433_TC21	CG	Promoter	-283.5	Spats1	ENSMUSG00000023935.10	ENSMUST00000024731.8	-	open_sea	45506771	45507118	-31550	TRUE	FALSE
chr17	45481279	45481280	cg34950516_BC21	CG	DCRD	-82594.5,-74423.5,-51773.5,-47542.5,-25561.5,-6341.5,68397.5,91991.5	Slc35b2,Nfkbie,Tcte1,Cdc5l,Aars2,Spats1,Tmem151b,Hsp90ab1	ENSMUSG00000037089.11,ENSMUSG00000023947.8,ENSMUSG00000023949.7,ENSMUSG00000023932.9,ENSMUSG00000023938.8,ENSMUSG00000023935.10,ENSMUSG00000096847.2,ENSMUSG00000023944.14	ENSMUST00000224905.1,ENSMUST00000024742.8,ENSMUST00000233588.1,ENSMUST00000024727.9,ENSMUST00000024733.8,ENSMUST00000024731.8,ENSMUST00000180252.2,ENSMUST00000024739.13	+,+,+,-,+,-,-,-	open_sea	45506771	45507118	-25492	TRUE	FALSE
chr17	45487345	45487346	cg34950568_BC21	CG	DCRD	-76528.5,-68357.5,-53608.5,-45707.5,-19495.5,-12407.5,62331.5,85925.5	Slc35b2,Nfkbie,Cdc5l,Tcte1,Aars2,Spats1,Tmem151b,Hsp90ab1	ENSMUSG00000037089.11,ENSMUSG00000023947.8,ENSMUSG00000023932.9,ENSMUSG00000023949.7,ENSMUSG00000023938.8,ENSMUSG00000023935.10,ENSMUSG00000096847.2,ENSMUSG00000023944.14	ENSMUST00000224905.1,ENSMUST00000024742.8,ENSMUST00000024727.9,ENSMUST00000233588.1,ENSMUST00000024733.8,ENSMUST00000024731.8,ENSMUST00000180252.2,ENSMUST00000024739.13	+,+,-,+,+,-,-,-	open_sea	45506771	45507118	-19426	TRUE	FALSE
chr17	45505596	45505597	cg34950798_TC21	CG	Promoter	-1244.5	Aars2	ENSMUSG00000023938.8	ENSMUST00000024733.8	+	cpg_shore	45506771	45507118	-1175	TRUE	FALSE
chr17	45506781	45506782	cg34950813_BC11	CG	Promoter	-59.5	Aars2	ENSMUSG00000023938.8	ENSMUST00000024733.8	+	cpg_island	45506771	45507118	0	TRUE	FALSE
chr17	45506889	45506890	cg34950825_BC11	CG	Promoter	48.5	Aars2	ENSMUSG00000023938.8	ENSMUST00000024733.8	+	cpg_island	45506771	45507118	0	TRUE	FALSE
chr17	45513599	45513600	cg34950936_BC11	CG	intron	242.5	Aars2	ENSMUSG00000023938.8	ENSMUST00000024733.8	+	open_sea	45506771	45507118	6482	TRUE	FALSE
chr17	45517021	45517022	cg34951010_TC21	CG	intron	-3179.5	Aars2	ENSMUSG00000023938.8	ENSMUST00000024733.8	+	open_sea	45506771	45507118	9904	TRUE	FALSE
chr17	45518198	45518199	cg34951061_TC21	CG	exon	5.5	Aars2	ENSMUSG00000023938.8	ENSMUST00000024733.8	+	open_sea	45506771	45507118	11081	TRUE	FALSE
chr17	45521094	45521095	cg34951120_BC11	CG	DCRD	-87357.5,-46156.5,-42779.5,-34608.5,-11958.5,14253.5,28582.5,52176.5,71480.5,80871.5	Cdc5l,Spats1,Slc35b2,Nfkbie,Tcte1,Aars2,Tmem151b,Hsp90ab1,Slc29a1,Mymx	ENSMUSG00000023932.9,ENSMUSG00000023935.10,ENSMUSG00000037089.11,ENSMUSG00000023947.8,ENSMUSG00000023949.7,ENSMUSG00000023938.8,ENSMUSG00000096847.2,ENSMUSG00000023944.14,ENSMUSG00000023942.15,ENSMUSG00000079471.4	ENSMUST00000024727.9,ENSMUST00000024731.8,ENSMUST00000224905.1,ENSMUST00000024742.8,ENSMUST00000233588.1,ENSMUST00000024733.8,ENSMUST00000180252.2,ENSMUST00000024739.13,ENSMUST00000163492.7,ENSMUST00000169137.2	-,-,+,+,+,+,-,-,-,-	open_sea	45534806	45535129	-13712	TRUE	FALSE
chr17	45523204	45523205	cg34951156_TC21	CG	Promoter	-229.5	Tcte1	ENSMUSG00000023949.7	ENSMUST00000113547.1	+	open_sea	45534806	45535129	-11602	TRUE	FALSE
chr17	45523687	45523688	cg34951182_BC21	CG	Promoter	253.5	Tcte1	ENSMUSG00000023949.7	ENSMUST00000113547.1	+	open_sea	45534806	45535129	-11119	TRUE	FALSE
chr17	45527143	45527144	cg34951228_TC21	CG	intron	5913.0	Tcte1	ENSMUSG00000023949.7	ENSMUST00000113547.1	+	open_sea	45534806	45535129	-7663	TRUE	FALSE
chr17	45529661	45529662	cg34951244_TC21	CG	intron	3395.0	Tcte1	ENSMUSG00000023949.7	ENSMUST00000113547.1	+	open_sea	45534806	45535129	-5145	TRUE	FALSE
chr17	45533070	45533071	cg34951297_TC21	CG	Promoter	17.5	Tcte1	ENSMUSG00000023949.7	ENSMUST00000233588.1	+	cpg_shore	45534806	45535129	-1736	TRUE	FALSE
chr17	45533165	45533166	cg34951303_TC21	CG	Promoter	112.5	Tcte1	ENSMUSG00000023949.7	ENSMUST00000233588.1	+	cpg_shore	45534806	45535129	-1641	TRUE	FALSE
chr17	45534827	45534828	cg34951343_BC21	CG	exon	199.5	Tcte1	ENSMUSG00000023949.7	ENSMUST00000113547.1	+	cpg_island	45534806	45535129	0	TRUE	FALSE
chr17	45534921	45534922	cg34951351_BC21	CG	exon	105.5	Tcte1	ENSMUSG00000023949.7	ENSMUST00000113547.1	+	cpg_island	45534806	45535129	0	TRUE	FALSE
chr17	45534970	45534971	cg34951353_BC21	CG	exon	56.5	Tcte1	ENSMUSG00000023949.7	ENSMUST00000113547.1	+	cpg_island	45534806	45535129	0	TRUE	FALSE
chr17	45536778	45536779	cg34951383_TC21	CG	intron	-3722.0	Tcte1	ENSMUSG00000023949.7	ENSMUST00000113547.1	+	cpg_shore	45534806	45535129	1650	TRUE	FALSE
chr17	45538468	45538469	cg34951409_TC21	CG	intron	-5412.0	Tcte1	ENSMUSG00000023949.7	ENSMUST00000113547.1	+	cpg_shelve	45534806	45535129	3340	TRUE	FALSE
chr17	45542155	45542156	cg34951487_TC21	CG	3'-UTR	-1235.0,-147.5	Tmem151b,Tcte1	ENSMUSG00000096847.2,ENSMUSG00000023949.7	ENSMUST00000180252.2,ENSMUST00000113547.1	-,+	cpg_shelve	45544794	45545946	-2639	TRUE	FALSE
chr17	45544463	45544464	cg34951520_TC21	CG	3'-UTR	1073.0	Tmem151b	ENSMUSG00000096847.2	ENSMUST00000180252.2	-	cpg_shelve	45544794	45545946	-331	TRUE	FALSE
chr17	45545397	45545398	cg34951584_BC21	CG	exon	1444.5	Tmem151b	ENSMUSG00000096847.2	ENSMUST00000180252.2	-	cpg_island	45544794	45545946	0	TRUE	FALSE
chr17	45545491	45545492	cg34951594_BC11	CG	exon	1538.5	Tmem151b	ENSMUSG00000096847.2	ENSMUST00000180252.2	-	cpg_island	45544794	45545946	0	TRUE	FALSE
chr17	45545500	45545501	cg34951596_TC11	CG	exon	1547.5	Tmem151b	ENSMUSG00000096847.2	ENSMUST00000180252.2	-	cpg_island	45544794	45545946	0	TRUE	FALSE
chr17	45546806	45546807	cg34951661_TC21	CG	exon	-174.5	Tmem151b	ENSMUSG00000096847.2	ENSMUST00000180252.2	-	cpg_island	45546788	45547088	0	TRUE	FALSE
chr17	45546819	45546820	cg34951664_BC21	CG	exon	-161.5	Tmem151b	ENSMUSG00000096847.2	ENSMUST00000180252.2	-	cpg_island	45546788	45547088	0	TRUE	FALSE
chr17	45549433	45549434	cg34951762_BC11	CG	Promoter	243.5	Tmem151b	ENSMUSG00000096847.2	ENSMUST00000180252.2	-	cpg_island	45549017	45549715	0	TRUE	FALSE
chr17	45549464	45549465	cg34951764_BC11	CG	Promoter	212.5	Tmem151b	ENSMUSG00000096847.2	ENSMUST00000180252.2	-	cpg_island	45549017	45549715	0	TRUE	FALSE
chr17	45550759	45550760	cg34951811_TC11	CG	Promoter	-1082.5	Tmem151b	ENSMUSG00000096847.2	ENSMUST00000180252.2	-	cpg_shelve	45549017	45549715	1045	TRUE	FALSE
chr17	45555684	45555685	cg34951865_BC21	CG	Promoter	-18.5	Nfkbie	ENSMUSG00000023947.8	ENSMUST00000024742.8	+	cpg_island	45555602	45556285	0	TRUE	FALSE
chr17	45555695	45555696	cg34951867_BC21	CG	Promoter	-7.5	Nfkbie	ENSMUSG00000023947.8	ENSMUST00000024742.8	+	cpg_island	45555602	45556285	0	TRUE	FALSE
chr17	45555867	45555868	cg34951880_BC21	CG	Promoter	164.5	Nfkbie	ENSMUSG00000023947.8	ENSMUST00000024742.8	+	cpg_island	45555602	45556285	0	TRUE	FALSE
chr17	45556068	45556069	cg34951898_TC21	CG	Promoter	365.5	Nfkbie	ENSMUSG00000023947.8	ENSMUST00000024742.8	+	cpg_island	45555602	45556285	0	TRUE	FALSE
chr17	45557331	45557332	cg34951918_BC21	CG	intron	2104.5	Nfkbie	ENSMUSG00000023947.8	ENSMUST00000024742.8	+	cpg_shore	45555602	45556285	1047	TRUE	FALSE
chr17	45558217	45558218	cg34951931_TC21	CG	intron	1218.5	Nfkbie	ENSMUSG00000023947.8	ENSMUST00000024742.8	+	cpg_shore	45555602	45556285	1933	TRUE	FALSE
chr17	45558287	45558288	cg34951932_TC21	CG	intron	1148.5	Nfkbie	ENSMUSG00000023947.8	ENSMUST00000024742.8	+	cpg_shelve	45555602	45556285	2003	TRUE	FALSE
chr17	45558725	45558726	cg34951940_BC21	CG	intron	710.5	Nfkbie	ENSMUSG00000023947.8	ENSMUST00000024742.8	+	cpg_shelve	45555602	45556285	2441	TRUE	FALSE
chr17	45558814	45558815	cg34951942_BC11	CG	intron	621.5	Nfkbie	ENSMUSG00000023947.8	ENSMUST00000024742.8	+	cpg_shelve	45555602	45556285	2530	TRUE	FALSE
chr17	45563682	45563683	cg34952029_BC11	CG	Promoter	-191.5	Slc35b2	ENSMUSG00000037089.11	ENSMUST00000224905.1	+	cpg_shore	45563846	45564417	-164	TRUE	FALSE
chr17	45564226	45564227	cg34952068_BC11	CG	Promoter	352.5	Slc35b2	ENSMUSG00000037089.11	ENSMUST00000224905.1	+	cpg_island	45563846	45564417	0	TRUE	FALSE
chr17	45564535	45564536	cg34952090_BC21	CG	intron	1236.5	Slc35b2	ENSMUSG00000037089.11	ENSMUST00000224905.1	+	cpg_shore	45563846	45564417	119	TRUE	FALSE
chr17	45564698	45564699	cg34952097_TC11	CG	exon	-22.0	Slc35b2	ENSMUSG00000037089.11	ENSMUST00000224905.1	+	cpg_shore	45563846	45564417	282	TRUE	FALSE
chr17	45564751	45564752	cg34952098_BC21	CG	exon	-75.0	Slc35b2	ENSMUSG00000037089.11	ENSMUST00000224905.1	+	cpg_shore	45563846	45564417	335	TRUE	FALSE
chr17	45566500	45566501	cg34952128_TC21	CG	exon	489.0	Slc35b2	ENSMUSG00000037089.11	ENSMUST00000224905.1	+	cpg_shelve	45563846	45564417	2084	TRUE	FALSE
chr17	45566843	45566844	cg34952135_BC21	CG	exon	146.0	Slc35b2	ENSMUSG00000037089.11	ENSMUST00000224905.1	+	cpg_shelve	45563846	45564417	2427	TRUE	FALSE
chr17	45569983	45569984	cg34952184_BC21	CG	intron	-539.5	Hsp90ab1	ENSMUSG00000023944.14	ENSMUST00000024739.13	-	cpg_shelve	45572480	45573436	-2497	TRUE	FALSE
chr17	45572420	45572421	cg34952220_BC21	CG	intron	1897.5	Hsp90ab1	ENSMUSG00000023944.14	ENSMUST00000024739.13	-	cpg_shore	45572480	45573436	-60	TRUE	FALSE
chr17	45572452	45572453	cg34952221_BC11	CG	intron	1929.5	Hsp90ab1	ENSMUSG00000023944.14	ENSMUST00000024739.13	-	cpg_shore	45572480	45573436	-28	TRUE	FALSE
chr17	45573469	45573470	cg34952307_BC11	CG	Promoter	-198.5	Hsp90ab1	ENSMUSG00000023944.14	ENSMUST00000024739.13	-	cpg_shore	45572480	45573436	34	TRUE	FALSE
chr17	45573564	45573565	cg34952309_BC21	CG	Promoter	-293.5	Hsp90ab1	ENSMUSG00000023944.14	ENSMUST00000024739.13	-	cpg_shore	45572480	45573436	129	TRUE	FALSE
chr17	45576098	45576099	cg34952364_BC11	CG	DCRD	-26421.5,-2827.5,12224.5,16476.5,20395.5,25867.5,43045.5,69257.5,83226.5	Tmem151b,Hsp90ab1,Slc35b2,Slc29a1,Nfkbie,Mymx,Tcte1,Aars2,Capn11	ENSMUSG00000096847.2,ENSMUSG00000023944.14,ENSMUSG00000037089.11,ENSMUSG00000023942.15,ENSMUSG00000023947.8,ENSMUSG00000079471.4,ENSMUSG00000023949.7,ENSMUSG00000023938.8,ENSMUSG00000058626.16	ENSMUST00000180252.2,ENSMUST00000024739.13,ENSMUST00000224905.1,ENSMUST00000163492.7,ENSMUST00000024742.8,ENSMUST00000169137.2,ENSMUST00000233588.1,ENSMUST00000024733.8,ENSMUST00000120717.7	-,-,+,-,+,-,+,+,-	cpg_shelve	45572480	45573436	2663	TRUE	FALSE
chr17	45578420	45578421	cg34952401_TC21	CG	DCRD	-28743.5,-5149.5,14154.5,14546.5,22717.5,23545.5,45367.5,71579.5,80904.5	Tmem151b,Hsp90ab1,Slc29a1,Slc35b2,Nfkbie,Mymx,Tcte1,Aars2,Capn11	ENSMUSG00000096847.2,ENSMUSG00000023944.14,ENSMUSG00000023942.15,ENSMUSG00000037089.11,ENSMUSG00000023947.8,ENSMUSG00000079471.4,ENSMUSG00000023949.7,ENSMUSG00000023938.8,ENSMUSG00000058626.16	ENSMUST00000180252.2,ENSMUST00000024739.13,ENSMUST00000163492.7,ENSMUST00000224905.1,ENSMUST00000024742.8,ENSMUST00000169137.2,ENSMUST00000233588.1,ENSMUST00000024733.8,ENSMUST00000120717.7	-,-,-,+,+,-,+,+,-	open_sea	45572480	45573436	4985	TRUE	FALSE
chr17	45579207	45579208	cg34952409_TC21	CG	DCRD	-29530.5,-5936.5,13367.5,15333.5,22758.5,23504.5,46154.5,72366.5,80117.5	Tmem151b,Hsp90ab1,Slc29a1,Slc35b2,Mymx,Nfkbie,Tcte1,Aars2,Capn11	ENSMUSG00000096847.2,ENSMUSG00000023944.14,ENSMUSG00000023942.15,ENSMUSG00000037089.11,ENSMUSG00000079471.4,ENSMUSG00000023947.8,ENSMUSG00000023949.7,ENSMUSG00000023938.8,ENSMUSG00000058626.16	ENSMUST00000180252.2,ENSMUST00000024739.13,ENSMUST00000163492.7,ENSMUST00000224905.1,ENSMUST00000169137.2,ENSMUST00000024742.8,ENSMUST00000233588.1,ENSMUST00000024733.8,ENSMUST00000120717.7	-,-,-,+,-,+,+,+,-	open_sea	45572480	45573436	5772	TRUE	FALSE
chr17	45581305	45581306	cg34952447_TC21	CG	DCRD	-31628.5,-8034.5,11269.5,17431.5,20660.5,25602.5,48252.5,74464.5,78019.5	Tmem151b,Hsp90ab1,Slc29a1,Slc35b2,Mymx,Nfkbie,Tcte1,Aars2,Capn11	ENSMUSG00000096847.2,ENSMUSG00000023944.14,ENSMUSG00000023942.15,ENSMUSG00000037089.11,ENSMUSG00000079471.4,ENSMUSG00000023947.8,ENSMUSG00000023949.7,ENSMUSG00000023938.8,ENSMUSG00000058626.16	ENSMUST00000180252.2,ENSMUST00000024739.13,ENSMUST00000163492.7,ENSMUST00000224905.1,ENSMUST00000169137.2,ENSMUST00000024742.8,ENSMUST00000233588.1,ENSMUST00000024733.8,ENSMUST00000120717.7	-,-,-,+,-,+,+,+,-	open_sea	45572480	45573436	7870	TRUE	FALSE
chr17	45581767	45581768	cg34952451_BC21	CG	DCRD	-32090.5,-8496.5,10807.5,17893.5,20198.5,26064.5,48714.5,74926.5,77557.5	Tmem151b,Hsp90ab1,Slc29a1,Slc35b2,Mymx,Nfkbie,Tcte1,Aars2,Capn11	ENSMUSG00000096847.2,ENSMUSG00000023944.14,ENSMUSG00000023942.15,ENSMUSG00000037089.11,ENSMUSG00000079471.4,ENSMUSG00000023947.8,ENSMUSG00000023949.7,ENSMUSG00000023938.8,ENSMUSG00000058626.16	ENSMUST00000180252.2,ENSMUST00000024739.13,ENSMUST00000163492.7,ENSMUST00000224905.1,ENSMUST00000169137.2,ENSMUST00000024742.8,ENSMUST00000233588.1,ENSMUST00000024733.8,ENSMUST00000120717.7	-,-,-,+,-,+,+,+,-	open_sea	45572480	45573436	8332	TRUE	FALSE
chr17	45582434	45582435	cg34952456_TC21	CG	DCRD	-32757.5,-9163.5,10140.5,18560.5,19531.5,26731.5,49381.5,75593.5,76890.5	Tmem151b,Hsp90ab1,Slc29a1,Slc35b2,Mymx,Nfkbie,Tcte1,Aars2,Capn11	ENSMUSG00000096847.2,ENSMUSG00000023944.14,ENSMUSG00000023942.15,ENSMUSG00000037089.11,ENSMUSG00000079471.4,ENSMUSG00000023947.8,ENSMUSG00000023949.7,ENSMUSG00000023938.8,ENSMUSG00000058626.16	ENSMUST00000180252.2,ENSMUST00000024739.13,ENSMUST00000163492.7,ENSMUST00000224905.1,ENSMUST00000169137.2,ENSMUST00000024742.8,ENSMUST00000233588.1,ENSMUST00000024733.8,ENSMUST00000120717.7	-,-,-,+,-,+,+,+,-	open_sea	45572480	45573436	8999	TRUE	FALSE
chr17	45585440	45585441	cg34952492_TC21	CG	3'-UTR	2.5	Slc29a1	ENSMUSG00000023942.15	ENSMUST00000064889.12	-	open_sea	45595310	45595950	-9870	TRUE	FALSE
chr17	45587295	45587296	cg34952529_TC21	CG	exon	25.0	Slc29a1	ENSMUSG00000023942.15	ENSMUST00000163492.7	-	open_sea	45595310	45595950	-8015	TRUE	FALSE
chr17	45588577	45588578	cg34952542_BC21	CG	intron	-3824.0	Slc29a1	ENSMUSG00000023942.15	ENSMUST00000171847.7	-	open_sea	45595310	45595950	-6733	TRUE	FALSE
chr17	45589752	45589753	cg34952567_BC21	CG	exon	2.0	Slc29a1	ENSMUSG00000023942.15	ENSMUST00000163492.7	-	open_sea	45595310	45595950	-5558	TRUE	FALSE
chr17	45591035	45591036	cg34952589_TC21	CG	intron	-1366.0	Slc29a1	ENSMUSG00000023942.15	ENSMUST00000171847.7	-	open_sea	45595310	45595950	-4275	TRUE	FALSE
chr17	45592221	45592222	cg34952603_BC21	CG	Promoter	353.5	Slc29a1	ENSMUSG00000023942.15	ENSMUST00000163492.7	-	cpg_shelve	45595310	45595950	-3089	TRUE	FALSE
chr17	45592568	45592569	cg34952610_TC21	CG	Promoter	6.5	Slc29a1	ENSMUSG00000023942.15	ENSMUST00000163492.7	-	cpg_shelve	45595310	45595950	-2742	TRUE	FALSE
chr17	45592917	45592918	cg34952613_TC21	CG	Promoter	-342.5	Slc29a1	ENSMUSG00000023942.15	ENSMUST00000163492.7	-	cpg_shelve	45595310	45595950	-2393	TRUE	FALSE
chr17	45593689	45593690	cg34952623_TC21	CG	Promoter	-1114.5	Slc29a1	ENSMUSG00000023942.15	ENSMUST00000163492.7	-	cpg_shore	45595310	45595950	-1621	TRUE	FALSE
chr17	45593770	45593771	cg34952626_TC21	CG	Promoter	-1195.5	Slc29a1	ENSMUSG00000023942.15	ENSMUST00000163492.7	-	cpg_shore	45595310	45595950	-1540	TRUE	FALSE
chr17	45595218	45595219	cg34952657_TC21	CG	Promoter	351.5	Slc29a1	ENSMUSG00000023942.15	ENSMUST00000064889.12	-	cpg_shore	45595310	45595950	-92	TRUE	FALSE
chr17	45595442	45595443	cg34952673_BC21	CG	Promoter	127.5	Slc29a1	ENSMUSG00000023942.15	ENSMUST00000064889.12	-	cpg_island	45595310	45595950	0	TRUE	FALSE
chr17	45595844	45595845	cg34952710_BC11	CG	Promoter	-274.5	Slc29a1	ENSMUSG00000023942.15	ENSMUST00000064889.12	-	cpg_island	45595310	45595950	0	TRUE	FALSE
chr17	45596091	45596092	cg34952718_TC21	CG	Promoter	-521.5	Slc29a1	ENSMUSG00000023942.15	ENSMUST00000064889.12	-	cpg_shore	45595310	45595950	142	TRUE	FALSE
chr17	45596865	45596866	cg34952729_BC11	CG	Promoter	-1295.5	Slc29a1	ENSMUSG00000023942.15	ENSMUST00000064889.12	-	cpg_shore	45595310	45595950	916	TRUE	FALSE
chr17	45597016	45597017	cg34952731_BC11	CG	Promoter	-1446.5	Slc29a1	ENSMUSG00000023942.15	ENSMUST00000064889.12	-	cpg_shore	45595310	45595950	1067	TRUE	FALSE
chr17	45598719	45598720	cg34952741_BC21	CG	intron	6318.0	Slc29a1	ENSMUSG00000023942.15	ENSMUST00000171847.7	-	cpg_shelve	45595310	45595950	2770	TRUE	FALSE
chr17	45599360	45599361	cg34952747_BC21	CG	Promoter	242.5	Slc29a1	ENSMUSG00000023942.15	ENSMUST00000171847.7	-	cpg_shelve	45595310	45595950	3411	TRUE	FALSE
chr17	45599779	45599780	cg34952770_BC21	CG	Promoter	-176.5	Slc29a1	ENSMUSG00000023942.15	ENSMUST00000171847.7	-	cpg_shelve	45595310	45595950	3830	TRUE	FALSE
chr17	45602020	45602021	cg34952825_TC21	CG	Promoter	-54.5	Mymx	ENSMUSG00000079471.4	ENSMUST00000169137.2	-	open_sea	45595310	45595950	6071	TRUE	FALSE
chr17	45602083	45602084	cg34952826_TC21	CG	Promoter	-117.5	Mymx	ENSMUSG00000079471.4	ENSMUST00000169137.2	-	open_sea	45595310	45595950	6134	TRUE	FALSE
chr17	45607783	45607784	cg34952888_TC21	CG	DCRD	-78538.5,-58106.5,-34512.5,-15208.5,-5817.5,43909.5,51541.5,52080.5,74730.5,78475.5	Mrpl14,Tmem151b,Hsp90ab1,Slc29a1,Mymx,Slc35b2,Capn11,Nfkbie,Tcte1,Tmem63b	ENSMUSG00000023939.7,ENSMUSG00000096847.2,ENSMUSG00000023944.14,ENSMUSG00000023942.15,ENSMUSG00000079471.4,ENSMUSG00000037089.11,ENSMUSG00000058626.16,ENSMUSG00000023947.8,ENSMUSG00000023949.7,ENSMUSG00000036026.15	ENSMUST00000024734.7,ENSMUST00000180252.2,ENSMUST00000024739.13,ENSMUST00000163492.7,ENSMUST00000169137.2,ENSMUST00000224905.1,ENSMUST00000120717.7,ENSMUST00000024742.8,ENSMUST00000233588.1,ENSMUST00000113523.8	+,-,-,-,-,+,-,+,+,-	open_sea	45595310	45595950	11834	TRUE	FALSE
chr17	45609597	45609598	cg34952910_BC11	CG	DCRD	-76724.5,-59920.5,-36326.5,-17022.5,-7631.5,45723.5,49727.5,53894.5,76544.5,76661.5	Mrpl14,Tmem151b,Hsp90ab1,Slc29a1,Mymx,Slc35b2,Capn11,Nfkbie,Tcte1,Tmem63b	ENSMUSG00000023939.7,ENSMUSG00000096847.2,ENSMUSG00000023944.14,ENSMUSG00000023942.15,ENSMUSG00000079471.4,ENSMUSG00000037089.11,ENSMUSG00000058626.16,ENSMUSG00000023947.8,ENSMUSG00000023949.7,ENSMUSG00000036026.15	ENSMUST00000024734.7,ENSMUST00000180252.2,ENSMUST00000024739.13,ENSMUST00000163492.7,ENSMUST00000169137.2,ENSMUST00000224905.1,ENSMUST00000120717.7,ENSMUST00000024742.8,ENSMUST00000233588.1,ENSMUST00000113523.8	+,-,-,-,-,+,-,+,+,-	open_sea	45595310	45595950	13648	TRUE	FALSE
chr17	45612217	45612218	cg34952940_TC21	CG	DCRD	-74104.5,-62540.5,-38946.5,-19642.5,-10251.5,47107.5,48343.5,56514.5,74041.5,79164.5	Mrpl14,Tmem151b,Hsp90ab1,Slc29a1,Mymx,Capn11,Slc35b2,Nfkbie,Tmem63b,Tcte1	ENSMUSG00000023939.7,ENSMUSG00000096847.2,ENSMUSG00000023944.14,ENSMUSG00000023942.15,ENSMUSG00000079471.4,ENSMUSG00000058626.16,ENSMUSG00000037089.11,ENSMUSG00000023947.8,ENSMUSG00000036026.15,ENSMUSG00000023949.7	ENSMUST00000024734.7,ENSMUST00000180252.2,ENSMUST00000024739.13,ENSMUST00000163492.7,ENSMUST00000169137.2,ENSMUST00000120717.7,ENSMUST00000224905.1,ENSMUST00000024742.8,ENSMUST00000113523.8,ENSMUST00000233588.1	+,-,-,-,-,-,+,+,-,+	open_sea	45595310	45595950	16268	TRUE	FALSE
chr17	45620104	45620105	cg34953045_TC21	CG	DCRD	-70427.5,-66217.5,-46833.5,-27529.5,-18138.5,39220.5,56230.5,64401.5,66154.5,87051.5	Tmem151b,Mrpl14,Hsp90ab1,Slc29a1,Mymx,Capn11,Slc35b2,Nfkbie,Tmem63b,Tcte1	ENSMUSG00000096847.2,ENSMUSG00000023939.7,ENSMUSG00000023944.14,ENSMUSG00000023942.15,ENSMUSG00000079471.4,ENSMUSG00000058626.16,ENSMUSG00000037089.11,ENSMUSG00000023947.8,ENSMUSG00000036026.15,ENSMUSG00000023949.7	ENSMUST00000180252.2,ENSMUST00000024734.7,ENSMUST00000024739.13,ENSMUST00000163492.7,ENSMUST00000169137.2,ENSMUST00000120717.7,ENSMUST00000224905.1,ENSMUST00000024742.8,ENSMUST00000113523.8,ENSMUST00000233588.1	-,+,-,-,-,-,+,+,-,+	open_sea	45630235	45630577	-10131	TRUE	FALSE
chr17	45627222	45627223	cg34953135_TC21	CG	DCRD	-77545.5,-59099.5,-53951.5,-34647.5,-25256.5,32102.5,59036.5,63348.5,71519.5,94169.5	Tmem151b,Mrpl14,Hsp90ab1,Slc29a1,Mymx,Capn11,Tmem63b,Slc35b2,Nfkbie,Tcte1	ENSMUSG00000096847.2,ENSMUSG00000023939.7,ENSMUSG00000023944.14,ENSMUSG00000023942.15,ENSMUSG00000079471.4,ENSMUSG00000058626.16,ENSMUSG00000036026.15,ENSMUSG00000037089.11,ENSMUSG00000023947.8,ENSMUSG00000023949.7	ENSMUST00000180252.2,ENSMUST00000024734.7,ENSMUST00000024739.13,ENSMUST00000163492.7,ENSMUST00000169137.2,ENSMUST00000120717.7,ENSMUST00000113523.8,ENSMUST00000224905.1,ENSMUST00000024742.8,ENSMUST00000233588.1	-,+,-,-,-,-,-,+,+,+	cpg_shelve	45630235	45630577	-3013	TRUE	FALSE
chr17	45629653	45629654	cg34953167_TC21	CG	DCRD	-79976.5,-56668.5,-56382.5,-37078.5,-27687.5,29671.5,56605.5,65779.5,73950.5,96600.5	Tmem151b,Mrpl14,Hsp90ab1,Slc29a1,Mymx,Capn11,Tmem63b,Slc35b2,Nfkbie,Tcte1	ENSMUSG00000096847.2,ENSMUSG00000023939.7,ENSMUSG00000023944.14,ENSMUSG00000023942.15,ENSMUSG00000079471.4,ENSMUSG00000058626.16,ENSMUSG00000036026.15,ENSMUSG00000037089.11,ENSMUSG00000023947.8,ENSMUSG00000023949.7	ENSMUST00000180252.2,ENSMUST00000024734.7,ENSMUST00000024739.13,ENSMUST00000163492.7,ENSMUST00000169137.2,ENSMUST00000120717.7,ENSMUST00000113523.8,ENSMUST00000224905.1,ENSMUST00000024742.8,ENSMUST00000233588.1	-,+,-,-,-,-,-,+,+,+	cpg_shore	45630235	45630577	-582	TRUE	FALSE
chr17	45630337	45630338	cg34953187_BC21	CG	3'-UTR	-58.0	Capn11	ENSMUSG00000058626.16	ENSMUST00000120717.7	-	cpg_island	45630235	45630577	0	TRUE	FALSE
chr17	45630538	45630539	cg34953198_BC11	CG	3'-UTR	143.0	Capn11	ENSMUSG00000058626.16	ENSMUST00000120717.7	-	cpg_island	45630235	45630577	0	TRUE	FALSE
chr17	45632117	45632118	cg34953225_TC11	CG	intron	-12647.0	Capn11	ENSMUSG00000058626.16	ENSMUST00000120717.7	-	cpg_shore	45630235	45630577	1541	TRUE	FALSE
chr17	45639579	45639580	cg34953325_BC21	CG	intron	-5185.0	Capn11	ENSMUSG00000058626.16	ENSMUST00000120717.7	-	open_sea	45645709	45646228	-6130	TRUE	FALSE
chr17	45642918	45642919	cg34953372_TC11	CG	exon	23.0	Capn11	ENSMUSG00000058626.16	ENSMUST00000120717.7	-	cpg_shelve	45645709	45646228	-2791	TRUE	FALSE
chr17	45657305	45657306	cg34953504_TC21	CG	intron	12541.0	Capn11	ENSMUSG00000058626.16	ENSMUST00000120717.7	-	open_sea	45645709	45646228	11078	TRUE	FALSE
chr17	45659023	45659024	cg34953526_TC21	CG	Promoter	301.5	Capn11	ENSMUSG00000058626.16	ENSMUST00000120717.7	-	open_sea	45645709	45646228	12796	TRUE	FALSE
chr17	45659230	45659231	cg34953528_BC21	CG	Promoter	94.5	Capn11	ENSMUSG00000058626.16	ENSMUST00000120717.7	-	open_sea	45645709	45646228	13003	TRUE	FALSE
chr17	45660845	45660846	cg34953545_TC21	CG	exon	270.0	Tmem63b	ENSMUSG00000036026.15	ENSMUST00000113523.8	-	open_sea	45645709	45646228	14618	TRUE	FALSE
chr17	45662931	45662932	cg34953606_TC21	CG	exon	16.0	Tmem63b	ENSMUSG00000036026.15	ENSMUST00000113523.8	-	open_sea	45645709	45646228	16704	TRUE	FALSE
chr17	45663582	45663583	cg34953626_BC21	CG	exon	-5.5	Tmem63b	ENSMUSG00000036026.15	ENSMUST00000113523.8	-	open_sea	45645709	45646228	17355	TRUE	FALSE
chr17	45663652	45663653	cg34953633_TC21	CG	exon	64.5	Tmem63b	ENSMUSG00000036026.15	ENSMUST00000113523.8	-	open_sea	45645709	45646228	17425	TRUE	FALSE
chr17	45664602	45664603	cg34953655_TC21	CG	intron	-8612.5	Tmem63b	ENSMUSG00000036026.15	ENSMUST00000113523.8	-	open_sea	45645709	45646228	18375	TRUE	FALSE
chr17	45666434	45666435	cg34953715_BC21	CG	exon	49.0	Tmem63b	ENSMUSG00000036026.15	ENSMUST00000113523.8	-	open_sea	45685303	45686756	-18869	TRUE	FALSE
chr17	45667233	45667234	cg34953731_TC21	CG	intron	-5981.5	Tmem63b	ENSMUSG00000036026.15	ENSMUST00000113523.8	-	open_sea	45685303	45686756	-18070	TRUE	FALSE
chr17	45667803	45667804	cg34953741_TC21	CG	exon	47.0	Tmem63b	ENSMUSG00000036026.15	ENSMUST00000113523.8	-	open_sea	45685303	45686756	-17500	TRUE	FALSE
chr17	45671380	45671381	cg34953824_BC11	CG	intron	-1834.5	Tmem63b	ENSMUSG00000036026.15	ENSMUST00000113523.8	-	open_sea	45685303	45686756	-13923	TRUE	FALSE
chr17	45674169	45674170	cg34953867_BC21	CG	exon	-20.5	Tmem63b	ENSMUSG00000036026.15	ENSMUST00000113523.8	-	open_sea	45685303	45686756	-11134	TRUE	FALSE
chr17	45674875	45674876	cg34953878_TC21	CG	intron	1660.5	Tmem63b	ENSMUSG00000036026.15	ENSMUST00000113523.8	-	open_sea	45685303	45686756	-10428	TRUE	FALSE
chr17	45680569	45680570	cg34953975_BC21	CG	intron	7354.5	Tmem63b	ENSMUSG00000036026.15	ENSMUST00000113523.8	-	open_sea	45685303	45686756	-4734	TRUE	FALSE
chr17	45680705	45680706	cg34953977_TC21	CG	intron	7490.5	Tmem63b	ENSMUSG00000036026.15	ENSMUST00000113523.8	-	open_sea	45685303	45686756	-4598	TRUE	FALSE
chr17	45685303	45685304	cg34954034_BC21	CG	Promoter	-1018.5	Mrpl14	ENSMUSG00000023939.7	ENSMUST00000024734.7	+	cpg_island	45685303	45686756	0	TRUE	FALSE
chr17	45685502	45685503	cg34954051_BC21	CG	Promoter	-819.5	Mrpl14	ENSMUSG00000023939.7	ENSMUST00000024734.7	+	cpg_island	45685303	45686756	0	TRUE	FALSE
chr17	45685967	45685968	cg34954082_TC21	CG	Promoter	-354.5,291.5	Mrpl14,Tmem63b	ENSMUSG00000023939.7,ENSMUSG00000036026.15	ENSMUST00000024734.7,ENSMUST00000113523.8	+,-	cpg_island	45685303	45686756	0	TRUE	FALSE
chr17	45686123	45686124	cg34954090_TC11	CG	Promoter	-198.5,135.5	Mrpl14,Tmem63b	ENSMUSG00000023939.7,ENSMUSG00000036026.15	ENSMUST00000024734.7,ENSMUST00000113523.8	+,-	cpg_island	45685303	45686756	0	TRUE	FALSE
chr17	45686874	45686875	cg34954151_BC21	CG	Promoter	-615.5	Tmem63b	ENSMUSG00000036026.15	ENSMUST00000113523.8	-	cpg_shore	45685303	45686756	119	TRUE	FALSE
chr17	45687002	45687003	cg34954154_TC11	CG	Promoter	-743.5	Tmem63b	ENSMUSG00000036026.15	ENSMUST00000113523.8	-	cpg_shore	45685303	45686756	247	TRUE	FALSE
chr17	45692753	45692754	cg34954232_BC21	CG	intron	-345.0	Mrpl14	ENSMUSG00000023939.7	ENSMUST00000024734.7	+	open_sea	45685303	45686756	5998	TRUE	FALSE
chr17	45693331	45693332	cg34954242_TC21	CG	intron	-923.0	Mrpl14	ENSMUSG00000023939.7	ENSMUST00000024734.7	+	open_sea	45685303	45686756	6576	TRUE	FALSE
chr17	45693917	45693918	cg34954258_BC21	CG	intron	-1509.0	Mrpl14	ENSMUSG00000023939.7	ENSMUST00000024734.7	+	open_sea	45685303	45686756	7162	TRUE	FALSE
chr17	45694087	45694088	cg34954261_BC11	CG	intron	-1679.0	Mrpl14	ENSMUSG00000023939.7	ENSMUST00000024734.7	+	open_sea	45685303	45686756	7332	TRUE	FALSE
chr17	45701088	45701089	cg34954388_BC21	CG	DCRD	-99122.5,-41763.5,-14829.5,14766.5,32755.5	Mymx,Capn11,Tmem63b,Mrpl14,1600014C23Rik	ENSMUSG00000079471.4,ENSMUSG00000058626.16,ENSMUSG00000036026.15,ENSMUSG00000023939.7,ENSMUSG00000094690.2	ENSMUST00000169137.2,ENSMUST00000120717.7,ENSMUST00000113523.8,ENSMUST00000024734.7,ENSMUST00000178179.1	-,-,-,+,-	open_sea	45685303	45686756	14333	TRUE	FALSE
chr17	45702170	45702171	cg34954415_TC21	CG	DCRD	-42845.5,-15911.5,15848.5,31673.5	Capn11,Tmem63b,Mrpl14,1600014C23Rik	ENSMUSG00000058626.16,ENSMUSG00000036026.15,ENSMUSG00000023939.7,ENSMUSG00000094690.2	ENSMUST00000120717.7,ENSMUST00000113523.8,ENSMUST00000024734.7,ENSMUST00000178179.1	-,-,+,-	open_sea	45685303	45686756	15415	TRUE	FALSE
chr17	45702324	45702325	cg34954421_TC21	CG	DCRD	-42999.5,-16065.5,16002.5,31519.5	Capn11,Tmem63b,Mrpl14,1600014C23Rik	ENSMUSG00000058626.16,ENSMUSG00000036026.15,ENSMUSG00000023939.7,ENSMUSG00000094690.2	ENSMUST00000120717.7,ENSMUST00000113523.8,ENSMUST00000024734.7,ENSMUST00000178179.1	-,-,+,-	open_sea	45685303	45686756	15569	TRUE	FALSE
chr17	45703254	45703255	cg34954429_BC21	CG	DCRD	-43929.5,-16995.5,16932.5,30589.5	Capn11,Tmem63b,Mrpl14,1600014C23Rik	ENSMUSG00000058626.16,ENSMUSG00000036026.15,ENSMUSG00000023939.7,ENSMUSG00000094690.2	ENSMUST00000120717.7,ENSMUST00000113523.8,ENSMUST00000024734.7,ENSMUST00000178179.1	-,-,+,-	open_sea	45685303	45686756	16499	TRUE	FALSE
chr17	45703530	45703531	cg34954435_TC21	CG	DCRD	-44205.5,-17271.5,17208.5,30313.5	Capn11,Tmem63b,Mrpl14,1600014C23Rik	ENSMUSG00000058626.16,ENSMUSG00000036026.15,ENSMUSG00000023939.7,ENSMUSG00000094690.2	ENSMUST00000120717.7,ENSMUST00000113523.8,ENSMUST00000024734.7,ENSMUST00000178179.1	-,-,+,-	open_sea	45685303	45686756	16775	TRUE	FALSE
chr17	45706997	45706998	cg34954461_BC11	CG	DCRD	-47672.5,-20738.5,20675.5,26846.5	Capn11,Tmem63b,Mrpl14,1600014C23Rik	ENSMUSG00000058626.16,ENSMUSG00000036026.15,ENSMUSG00000023939.7,ENSMUSG00000094690.2	ENSMUST00000120717.7,ENSMUST00000113523.8,ENSMUST00000024734.7,ENSMUST00000178179.1	-,-,+,-	open_sea	45685303	45686756	20242	TRUE	FALSE
chr17	45707582	45707583	cg34954467_BC21	CG	DCRD	-48257.5,-21323.5,21260.5,26261.5	Capn11,Tmem63b,Mrpl14,1600014C23Rik	ENSMUSG00000058626.16,ENSMUSG00000036026.15,ENSMUSG00000023939.7,ENSMUSG00000094690.2	ENSMUST00000120717.7,ENSMUST00000113523.8,ENSMUST00000024734.7,ENSMUST00000178179.1	-,-,+,-	open_sea	45685303	45686756	20827	TRUE	FALSE
chr17	45719750	45719751	cg34954619_BC21	CG	DCRD	-60425.5,-33491.5,14093.5,33428.5	Capn11,Tmem63b,1600014C23Rik,Mrpl14	ENSMUSG00000058626.16,ENSMUSG00000036026.15,ENSMUSG00000094690.2,ENSMUSG00000023939.7	ENSMUST00000120717.7,ENSMUST00000113523.8,ENSMUST00000178179.1,ENSMUST00000024734.7	-,-,-,+	open_sea	45733883	45734175	-14133	TRUE	FALSE
chr17	45724960	45724961	cg34954710_TC21	CG	DCRD	-65635.5,-38701.5,8883.5,38638.5	Capn11,Tmem63b,1600014C23Rik,Mrpl14	ENSMUSG00000058626.16,ENSMUSG00000036026.15,ENSMUSG00000094690.2,ENSMUSG00000023939.7	ENSMUST00000120717.7,ENSMUST00000113523.8,ENSMUST00000178179.1,ENSMUST00000024734.7	-,-,-,+	open_sea	45733883	45734175	-8923	TRUE	FALSE
chr17	45733883	45733884	cg34954831_BC21	CG	Promoter	-39.5	1600014C23Rik	ENSMUSG00000094690.2	ENSMUST00000178179.1	-	cpg_island	45733883	45734175	0	TRUE	FALSE
chr17	45734226	45734227	cg34954870_BC21	CG	Promoter	-382.5	1600014C23Rik	ENSMUSG00000094690.2	ENSMUST00000178179.1	-	cpg_shelve	45733883	45734175	52	TRUE	FALSE
chr17	45734456	45734457	cg34954873_BC21	CG	Promoter	-612.5	1600014C23Rik	ENSMUSG00000094690.2	ENSMUST00000178179.1	-	cpg_shelve	45733883	45734175	282	TRUE	FALSE
chr17	45734585	45734586	cg34954874_TC21	CG	Promoter	-741.5	1600014C23Rik	ENSMUSG00000094690.2	ENSMUST00000178179.1	-	cpg_shelve	45733883	45734175	411	TRUE	FALSE
chr17	45748575	45748576	cg34955125_BC11	CG	DCRD	-89250.5,-62316.5,-14731.5,62253.5	Capn11,Tmem63b,1600014C23Rik,Mrpl14	ENSMUSG00000058626.16,ENSMUSG00000036026.15,ENSMUSG00000094690.2,ENSMUSG00000023939.7	ENSMUST00000120717.7,ENSMUST00000113523.8,ENSMUST00000178179.1,ENSMUST00000024734.7	-,-,-,+	open_sea	45736614	45736975	11601	TRUE	FALSE
chr17	45750205	45750206	cg34955146_BC21	CG	DCRD	-90880.5,-63946.5,-16361.5,63883.5	Capn11,Tmem63b,1600014C23Rik,Mrpl14	ENSMUSG00000058626.16,ENSMUSG00000036026.15,ENSMUSG00000094690.2,ENSMUSG00000023939.7	ENSMUST00000120717.7,ENSMUST00000113523.8,ENSMUST00000178179.1,ENSMUST00000024734.7	-,-,-,+	open_sea	45736614	45736975	13231	TRUE	FALSE
chr17	45754747	45754748	cg34955206_BC21	CG	DCRD	-95422.5,-68488.5,-20903.5,68425.5	Capn11,Tmem63b,1600014C23Rik,Mrpl14	ENSMUSG00000058626.16,ENSMUSG00000036026.15,ENSMUSG00000094690.2,ENSMUSG00000023939.7	ENSMUST00000120717.7,ENSMUST00000113523.8,ENSMUST00000178179.1,ENSMUST00000024734.7	-,-,-,+	open_sea	45736614	45736975	17773	TRUE	FALSE
chr17	45756566	45756567	cg34955236_TC21	CG	DCRD	-97241.5,-70307.5,-22722.5,70244.5	Capn11,Tmem63b,1600014C23Rik,Mrpl14	ENSMUSG00000058626.16,ENSMUSG00000036026.15,ENSMUSG00000094690.2,ENSMUSG00000023939.7	ENSMUST00000120717.7,ENSMUST00000113523.8,ENSMUST00000178179.1,ENSMUST00000024734.7	-,-,-,+	open_sea	45736614	45736975	19592	TRUE	FALSE
chr17	45757135	45757136	cg34955242_BC21	CG	DCRD	-97810.5,-70876.5,-23291.5,70813.5	Capn11,Tmem63b,1600014C23Rik,Mrpl14	ENSMUSG00000058626.16,ENSMUSG00000036026.15,ENSMUSG00000094690.2,ENSMUSG00000023939.7	ENSMUST00000120717.7,ENSMUST00000113523.8,ENSMUST00000178179.1,ENSMUST00000024734.7	-,-,-,+	open_sea	45736614	45736975	20161	TRUE	FALSE
chr17	45766983	45766984	cg34955389_TC21	CG	DCRD	-80724.5,-33139.5,80661.5	Tmem63b,1600014C23Rik,Mrpl14	ENSMUSG00000036026.15,ENSMUSG00000094690.2,ENSMUSG00000023939.7	ENSMUST00000113523.8,ENSMUST00000178179.1,ENSMUST00000024734.7	-,-,+	open_sea	45736614	45736975	30009	TRUE	FALSE
chr17	45767050	45767051	cg34955390_BC21	CG	DCRD	-80791.5,-33206.5,80728.5	Tmem63b,1600014C23Rik,Mrpl14	ENSMUSG00000036026.15,ENSMUSG00000094690.2,ENSMUSG00000023939.7	ENSMUST00000113523.8,ENSMUST00000178179.1,ENSMUST00000024734.7	-,-,+	open_sea	45736614	45736975	30076	TRUE	FALSE
chr17	45777315	45777316	cg34955526_TC21	CG	DCRD	-91056.5,-43471.5,90993.5	Tmem63b,1600014C23Rik,Mrpl14	ENSMUSG00000036026.15,ENSMUSG00000094690.2,ENSMUSG00000023939.7	ENSMUST00000113523.8,ENSMUST00000178179.1,ENSMUST00000024734.7	-,-,+	open_sea	45805324	45806022	-28009	FALSE	TRUE
chr17	45785226	45785227	cg34955631_TC21	CG	DCRD	-98967.5,-51382.5,98904.5	Tmem63b,1600014C23Rik,Mrpl14	ENSMUSG00000036026.15,ENSMUSG00000094690.2,ENSMUSG00000023939.7	ENSMUST00000113523.8,ENSMUST00000178179.1,ENSMUST00000024734.7	-,-,+	open_sea	45805324	45806022	-20098	TRUE	FALSE
chr17	45805337	45805338	cg34955870_BC11	CG	DCRD	-71493.5	1600014C23Rik	ENSMUSG00000094690.2	ENSMUST00000178179.1	-	cpg_island	45805324	45806022	0	TRUE	FALSE
chr17	45805437	45805438	cg34955877_BC21	CG	DCRD	-71593.5	1600014C23Rik	ENSMUSG00000094690.2	ENSMUST00000178179.1	-	cpg_island	45805324	45806022	0	TRUE	FALSE
chr17	45805602	45805603	cg34955890_TC21	CG	DCRD	-71758.5	1600014C23Rik	ENSMUSG00000094690.2	ENSMUST00000178179.1	-	cpg_island	45805324	45806022	0	TRUE	FALSE
chr17	45815927	45815928	cg34956067_BC21	CG	DCRD	-82083.5	1600014C23Rik	ENSMUSG00000094690.2	ENSMUST00000178179.1	-	open_sea	45805324	45806022	9906	TRUE	FALSE
chr17	45819436	45819437	cg34956106_TC11	CG	DCRD	-85592.5	1600014C23Rik	ENSMUSG00000094690.2	ENSMUST00000178179.1	-	open_sea	45805324	45806022	13415	TRUE	FALSE
chr17	45821901	45821902	cg34956148_BC21	CG	DCRD	-88057.5	1600014C23Rik	ENSMUSG00000094690.2	ENSMUST00000178179.1	-	open_sea	45805324	45806022	15880	TRUE	FALSE
chr17	45822035	45822036	cg34956150_BC21	CG	DCRD	-88191.5	1600014C23Rik	ENSMUSG00000094690.2	ENSMUST00000178179.1	-	open_sea	45805324	45806022	16014	TRUE	FALSE
chr17	45822761	45822762	cg34956176_BC21	CG	DCRD	-88917.5	1600014C23Rik	ENSMUSG00000094690.2	ENSMUST00000178179.1	-	open_sea	45805324	45806022	16740	TRUE	FALSE
chr17	45822860	45822861	cg34956178_TC11	CG	DCRD	-89016.5	1600014C23Rik	ENSMUSG00000094690.2	ENSMUST00000178179.1	-	open_sea	45805324	45806022	16839	TRUE	FALSE
chr17	45825235	45825236	cg34956211_TC11	CG	DCRD	-91391.5	1600014C23Rik	ENSMUSG00000094690.2	ENSMUST00000178179.1	-	open_sea	45805324	45806022	19214	TRUE	FALSE
chr17	45829561	45829562	cg34956270_TC11	CG	DCRD	-95717.5	1600014C23Rik	ENSMUSG00000094690.2	ENSMUST00000178179.1	-	open_sea	45805324	45806022	23540	TRUE	FALSE
chr17	45836740	45836741	cg34956376_TC21	CG	intergenic	nan	nan	nan	nan	nan	open_sea	45805324	45806022	30719	TRUE	FALSE
chr17	45864252	45864253	cg34956722_BC21	CG	intergenic	nan	nan	nan	nan	nan	open_sea	45805324	45806022	58231	TRUE	FALSE
chr17	45871471	45871472	cg34956834_TC21	CG	intergenic	nan	nan	nan	nan	nan	open_sea	45805324	45806022	65450	TRUE	FALSE
chr17	45872206	45872207	cg34956844_BC21	CG	intergenic	nan	nan	nan	nan	nan	open_sea	45805324	45806022	66185	TRUE	FALSE
chr17	45872292	45872293	cg34956846_BC21	CG	intergenic	nan	nan	nan	nan	nan	open_sea	45805324	45806022	66271	TRUE	FALSE
chr17	45881423	45881424	cg34956986_TC11	CG	intergenic	nan	nan	nan	nan	nan	open_sea	45805324	45806022	75402	TRUE	FALSE
chr17	45881637	45881638	cg34956990_BC11	CG	intergenic	nan	nan	nan	nan	nan	open_sea	45805324	45806022	75616	TRUE	FALSE
chr17	45884043	45884044	cg34957011_BC21	CG	intergenic	nan	nan	nan	nan	nan	open_sea	45805324	45806022	78022	TRUE	FALSE
chr17	45884225	45884226	cg34957012_BC21	CG	intergenic	nan	nan	nan	nan	nan	open_sea	45805324	45806022	78204	TRUE	FALSE
chr17	45885602	45885603	cg34957026_BC21	CG	intergenic	nan	nan	nan	nan	nan	open_sea	45805324	45806022	79581	TRUE	FALSE
chr17	45885687	45885688	cg34957030_BC11	CG	intergenic	nan	nan	nan	nan	nan	open_sea	45805324	45806022	79666	TRUE	FALSE
chr17	45885739	45885740	cg34957031_BC21	CG	intergenic	nan	nan	nan	nan	nan	open_sea	45805324	45806022	79718	TRUE	FALSE
chr17	45886385	45886386	cg34957049_TC11	CG	intergenic	nan	nan	nan	nan	nan	open_sea	45805324	45806022	80364	TRUE	FALSE
chr17	45886608	45886609	cg34957061_BC21	CG	intergenic	nan	nan	nan	nan	nan	open_sea	45805324	45806022	80587	TRUE	FALSE
chr17	45889529	45889530	cg34957108_TC21	CG	intergenic	nan	nan	nan	nan	nan	open_sea	45805324	45806022	83508	TRUE	FALSE
chr17	45891366	45891367	cg34957124_TC21	CG	intergenic	nan	nan	nan	nan	nan	open_sea	45805324	45806022	85345	TRUE	FALSE
chr17	45893801	45893802	cg34957156_TC21	CG	intergenic	nan	nan	nan	nan	nan	open_sea	45805324	45806022	87780	TRUE	FALSE
chr17	45897031	45897032	cg34957198_BC21	CG	intergenic	nan	nan	nan	nan	nan	open_sea	45805324	45806022	91010	TRUE	FALSE
chr17	45897088	45897089	cg34957199_BC21	CG	intergenic	nan	nan	nan	nan	nan	open_sea	45805324	45806022	91067	TRUE	FALSE
chr17	45911587	45911588	cg34957411_TC21	CG	intergenic	nan	nan	nan	nan	nan	open_sea	45805324	45806022	105566	TRUE	FALSE
chr17	45931503	45931504	cg34957626_TC21	CG	DCRD	99852.5	Vegfa	ENSMUSG00000023951.18	ENSMUST00000113520.7	-	open_sea	46030385	46032510	-98882	TRUE	FALSE
chr17	45936698	45936699	cg34957695_BC11	CG	DCRD	94657.5	Vegfa	ENSMUSG00000023951.18	ENSMUST00000113520.7	-	open_sea	46030385	46032510	-93687	TRUE	FALSE
chr17	45936738	45936739	cg34957697_TC21	CG	DCRD	94617.5	Vegfa	ENSMUSG00000023951.18	ENSMUST00000113520.7	-	open_sea	46030385	46032510	-93647	TRUE	FALSE
chr17	45950841	45950842	cg34957856_BC21	CG	DCRD	80514.5	Vegfa	ENSMUSG00000023951.18	ENSMUST00000113520.7	-	open_sea	46030385	46032510	-79544	TRUE	FALSE
chr17	45955691	45955692	cg34957924_BC11	CG	DCRD	75664.5	Vegfa	ENSMUSG00000023951.18	ENSMUST00000113520.7	-	open_sea	46030385	46032510	-74694	TRUE	FALSE
chr17	45956749	45956750	cg34957937_BC21	CG	DCRD	74606.5	Vegfa	ENSMUSG00000023951.18	ENSMUST00000113520.7	-	open_sea	46030385	46032510	-73636	TRUE	FALSE
chr17	45958221	45958222	cg34957958_BC21	CG	DCRD	73134.5	Vegfa	ENSMUSG00000023951.18	ENSMUST00000113520.7	-	open_sea	46030385	46032510	-72164	TRUE	FALSE
chr17	45961922	45961923	cg34958002_TC11	CG	DCRD	69433.5	Vegfa	ENSMUSG00000023951.18	ENSMUST00000113520.7	-	open_sea	46030385	46032510	-68463	TRUE	FALSE
chr17	45962189	45962190	cg34958007_BC21	CG	DCRD	69166.5	Vegfa	ENSMUSG00000023951.18	ENSMUST00000113520.7	-	open_sea	46030385	46032510	-68196	TRUE	FALSE
chr17	45973709	45973710	cg34958150_TC21	CG	DCRD	57646.5	Vegfa	ENSMUSG00000023951.18	ENSMUST00000113520.7	-	open_sea	46030385	46032510	-56676	TRUE	FALSE
chr17	45994343	45994344	cg34958330_BC21	CG	DCRD	37012.5	Vegfa	ENSMUSG00000023951.18	ENSMUST00000113520.7	-	open_sea	46030385	46032510	-36042	TRUE	FALSE
chr17	45997291	45997292	cg34958359_TC21	CG	DCRD	34064.5	Vegfa	ENSMUSG00000023951.18	ENSMUST00000113520.7	-	open_sea	46030385	46032510	-33094	TRUE	FALSE
chr17	45998367	45998368	cg34958377_BC21	CG	DCRD	32988.5	Vegfa	ENSMUSG00000023951.18	ENSMUST00000113520.7	-	open_sea	46030385	46032510	-32018	TRUE	FALSE
chr17	46003763	46003764	cg34958434_TC21	CG	DCRD	27592.5	Vegfa	ENSMUSG00000023951.18	ENSMUST00000113520.7	-	open_sea	46030385	46032510	-26622	TRUE	FALSE
chr17	46018584	46018585	cg34958642_BC21	CG	DCRD	-92401.5,12771.5	Mrps18a,Vegfa	ENSMUSG00000023967.9,ENSMUSG00000023951.18	ENSMUST00000024763.9,ENSMUST00000113520.7	+,-	open_sea	46030385	46032510	-11801	TRUE	FALSE
chr17	46019893	46019894	cg34958675_BC21	CG	intron	-5200.0	Vegfa	ENSMUSG00000023951.18	ENSMUST00000113520.7	-	open_sea	46030385	46032510	-10492	TRUE	FALSE
chr17	46020015	46020016	cg34958678_BC21	CG	intron	-5078.0	Vegfa	ENSMUSG00000023951.18	ENSMUST00000113520.7	-	open_sea	46030385	46032510	-10370	TRUE	FALSE
chr17	46020616	46020617	cg34958683_TC21	CG	intron	-4477.0	Vegfa	ENSMUSG00000023951.18	ENSMUST00000113520.7	-	open_sea	46030385	46032510	-9769	TRUE	FALSE
chr17	46021064	46021065	cg34958695_BC21	CG	exon	8.0	Vegfa	ENSMUSG00000023951.18	ENSMUST00000113520.7	-	open_sea	46030385	46032510	-9321	TRUE	FALSE
chr17	46022641	46022642	cg34958726_TC21	CG	intron	-2452.0	Vegfa	ENSMUSG00000023951.18	ENSMUST00000113520.7	-	open_sea	46030385	46032510	-7744	TRUE	FALSE
chr17	46023042	46023043	cg34958729_TC21	CG	intron	-2051.0	Vegfa	ENSMUSG00000023951.18	ENSMUST00000113520.7	-	open_sea	46030385	46032510	-7343	TRUE	FALSE
chr17	46028759	46028760	cg34958825_BC11	CG	intron	3666.0	Vegfa	ENSMUSG00000023951.18	ENSMUST00000113520.7	-	cpg_shore	46030385	46032510	-1626	TRUE	FALSE
chr17	46029937	46029938	cg34958837_BC21	CG	intron	4844.0	Vegfa	ENSMUSG00000023951.18	ENSMUST00000113520.7	-	cpg_shore	46030385	46032510	-448	TRUE	FALSE
chr17	46031263	46031264	cg34958945_BC11	CG	Promoter	92.5	Vegfa	ENSMUSG00000023951.18	ENSMUST00000113520.7	-	cpg_island	46030385	46032510	0	TRUE	FALSE
chr17	46032072	46032073	cg34959026_TC21	CG	Promoter	-716.5	Vegfa	ENSMUSG00000023951.18	ENSMUST00000113520.7	-	cpg_island	46030385	46032510	0	TRUE	FALSE
chr17	46032263	46032264	cg34959032_TC21	CG	Promoter	-907.5	Vegfa	ENSMUSG00000023951.18	ENSMUST00000113520.7	-	cpg_island	46030385	46032510	0	TRUE	FALSE
chr17	46032373	46032374	cg34959045_BC21	CG	Promoter	-1017.5	Vegfa	ENSMUSG00000023951.18	ENSMUST00000113520.7	-	cpg_island	46030385	46032510	0	TRUE	FALSE
chr17	46032392	46032393	cg34959047_TC21	CG	Promoter	-1036.5	Vegfa	ENSMUSG00000023951.18	ENSMUST00000113520.7	-	cpg_island	46030385	46032510	0	TRUE	FALSE
chr17	46046076	46046077	cg34959238_TC21	CG	DCRD	-64909.5,-14720.5,98139.5	Mrps18a,Vegfa,Rsph9	ENSMUSG00000023967.9,ENSMUSG00000023951.18,ENSMUSG00000023966.8	ENSMUST00000024763.9,ENSMUST00000113520.7,ENSMUST00000024762.2	+,-,-	open_sea	46030385	46032510	13567	TRUE	FALSE
chr17	46051613	46051614	cg34959320_TC21	CG	DCRD	-59372.5,-20257.5,92602.5	Mrps18a,Vegfa,Rsph9	ENSMUSG00000023967.9,ENSMUSG00000023951.18,ENSMUSG00000023966.8	ENSMUST00000024763.9,ENSMUST00000113520.7,ENSMUST00000024762.2	+,-,-	open_sea	46030385	46032510	19104	TRUE	FALSE
chr17	46052849	46052850	cg34959328_BC21	CG	DCRD	-58136.5,-21493.5,91366.5	Mrps18a,Vegfa,Rsph9	ENSMUSG00000023967.9,ENSMUSG00000023951.18,ENSMUSG00000023966.8	ENSMUST00000024763.9,ENSMUST00000113520.7,ENSMUST00000024762.2	+,-,-	open_sea	46030385	46032510	20340	TRUE	FALSE
chr17	46054488	46054489	cg34959340_TC11	CG	DCRD	-56497.5,-23132.5,89727.5,99064.5	Mrps18a,Vegfa,Rsph9,Mad2l1bp	ENSMUSG00000023967.9,ENSMUSG00000023951.18,ENSMUSG00000023966.8,ENSMUSG00000034509.9	ENSMUST00000024763.9,ENSMUST00000113520.7,ENSMUST00000024762.2,ENSMUST00000171172.2	+,-,-,-	open_sea	46030385	46032510	21979	TRUE	FALSE
chr17	46063919	46063920	cg34959462_TC21	CG	DCRD	-97112.5,-47066.5,-32563.5,80296.5,89633.5	Gtpbp2,Mrps18a,Vegfa,Rsph9,Mad2l1bp	ENSMUSG00000023952.13,ENSMUSG00000023967.9,ENSMUSG00000023951.18,ENSMUSG00000023966.8,ENSMUSG00000034509.9	ENSMUST00000024748.13,ENSMUST00000024763.9,ENSMUST00000113520.7,ENSMUST00000024762.2,ENSMUST00000171172.2	+,+,-,-,-	open_sea	46030385	46032510	31410	TRUE	FALSE
chr17	46074060	46074061	cg34959609_BC11	CG	DCRD	-86971.5,-42704.5,-36925.5,70155.5,79492.5	Gtpbp2,Vegfa,Mrps18a,Rsph9,Mad2l1bp	ENSMUSG00000023952.13,ENSMUSG00000023951.18,ENSMUSG00000023967.9,ENSMUSG00000023966.8,ENSMUSG00000034509.9	ENSMUST00000024748.13,ENSMUST00000113520.7,ENSMUST00000024763.9,ENSMUST00000024762.2,ENSMUST00000171172.2	+,-,+,-,-	open_sea	46110925	46111313	-36865	TRUE	FALSE
chr17	46079228	46079229	cg34959677_BC21	CG	DCRD	-81803.5,-47872.5,-31757.5,64987.5,74324.5	Gtpbp2,Vegfa,Mrps18a,Rsph9,Mad2l1bp	ENSMUSG00000023952.13,ENSMUSG00000023951.18,ENSMUSG00000023967.9,ENSMUSG00000023966.8,ENSMUSG00000034509.9	ENSMUST00000024748.13,ENSMUST00000113520.7,ENSMUST00000024763.9,ENSMUST00000024762.2,ENSMUST00000171172.2	+,-,+,-,-	open_sea	46110925	46111313	-31697	TRUE	FALSE
chr17	46080533	46080534	cg34959691_TC21	CG	DCRD	-80498.5,-49177.5,-30452.5,63682.5,73019.5	Gtpbp2,Vegfa,Mrps18a,Rsph9,Mad2l1bp	ENSMUSG00000023952.13,ENSMUSG00000023951.18,ENSMUSG00000023967.9,ENSMUSG00000023966.8,ENSMUSG00000034509.9	ENSMUST00000024748.13,ENSMUST00000113520.7,ENSMUST00000024763.9,ENSMUST00000024762.2,ENSMUST00000171172.2	+,-,+,-,-	open_sea	46110925	46111313	-30392	TRUE	FALSE
chr17	46081271	46081272	cg34959703_BC21	CG	DCRD	-79760.5,-49915.5,-29714.5,62944.5,72281.5	Gtpbp2,Vegfa,Mrps18a,Rsph9,Mad2l1bp	ENSMUSG00000023952.13,ENSMUSG00000023951.18,ENSMUSG00000023967.9,ENSMUSG00000023966.8,ENSMUSG00000034509.9	ENSMUST00000024748.13,ENSMUST00000113520.7,ENSMUST00000024763.9,ENSMUST00000024762.2,ENSMUST00000171172.2	+,-,+,-,-	open_sea	46110925	46111313	-29654	TRUE	FALSE
chr17	46082004	46082005	cg34959714_TC21	CG	DCRD	-79027.5,-50648.5,-28981.5,62211.5,71548.5	Gtpbp2,Vegfa,Mrps18a,Rsph9,Mad2l1bp	ENSMUSG00000023952.13,ENSMUSG00000023951.18,ENSMUSG00000023967.9,ENSMUSG00000023966.8,ENSMUSG00000034509.9	ENSMUST00000024748.13,ENSMUST00000113520.7,ENSMUST00000024763.9,ENSMUST00000024762.2,ENSMUST00000171172.2	+,-,+,-,-	open_sea	46110925	46111313	-28921	TRUE	FALSE
chr17	46084176	46084177	cg34959729_TC21	CG	DCRD	-76855.5,-52820.5,-26809.5,60039.5,69376.5	Gtpbp2,Vegfa,Mrps18a,Rsph9,Mad2l1bp	ENSMUSG00000023952.13,ENSMUSG00000023951.18,ENSMUSG00000023967.9,ENSMUSG00000023966.8,ENSMUSG00000034509.9	ENSMUST00000024748.13,ENSMUST00000113520.7,ENSMUST00000024763.9,ENSMUST00000024762.2,ENSMUST00000171172.2	+,-,+,-,-	open_sea	46110925	46111313	-26749	TRUE	FALSE
chr17	46084557	46084558	cg34959738_BC11	CG	DCRD	-76474.5,-53201.5,-26428.5,59658.5,68995.5	Gtpbp2,Vegfa,Mrps18a,Rsph9,Mad2l1bp	ENSMUSG00000023952.13,ENSMUSG00000023951.18,ENSMUSG00000023967.9,ENSMUSG00000023966.8,ENSMUSG00000034509.9	ENSMUST00000024748.13,ENSMUST00000113520.7,ENSMUST00000024763.9,ENSMUST00000024762.2,ENSMUST00000171172.2	+,-,+,-,-	open_sea	46110925	46111313	-26368	TRUE	FALSE
chr17	46086345	46086346	cg34959762_BC21	CG	DCRD	-74686.5,-54989.5,-24640.5,57870.5,67207.5	Gtpbp2,Vegfa,Mrps18a,Rsph9,Mad2l1bp	ENSMUSG00000023952.13,ENSMUSG00000023951.18,ENSMUSG00000023967.9,ENSMUSG00000023966.8,ENSMUSG00000034509.9	ENSMUST00000024748.13,ENSMUST00000113520.7,ENSMUST00000024763.9,ENSMUST00000024762.2,ENSMUST00000171172.2	+,-,+,-,-	open_sea	46110925	46111313	-24580	TRUE	FALSE
chr17	46087670	46087671	cg34959790_BC21	CG	DCRD	-73361.5,-56314.5,-23315.5,56545.5,65882.5	Gtpbp2,Vegfa,Mrps18a,Rsph9,Mad2l1bp	ENSMUSG00000023952.13,ENSMUSG00000023951.18,ENSMUSG00000023967.9,ENSMUSG00000023966.8,ENSMUSG00000034509.9	ENSMUST00000024748.13,ENSMUST00000113520.7,ENSMUST00000024763.9,ENSMUST00000024762.2,ENSMUST00000171172.2	+,-,+,-,-	open_sea	46110925	46111313	-23255	TRUE	FALSE
chr17	46094699	46094700	cg34959881_TC11	CG	DCRD	-66332.5,-63343.5,-16286.5,49516.5,58853.5	Gtpbp2,Vegfa,Mrps18a,Rsph9,Mad2l1bp	ENSMUSG00000023952.13,ENSMUSG00000023951.18,ENSMUSG00000023967.9,ENSMUSG00000023966.8,ENSMUSG00000034509.9	ENSMUST00000024748.13,ENSMUST00000113520.7,ENSMUST00000024763.9,ENSMUST00000024762.2,ENSMUST00000171172.2	+,-,+,-,-	open_sea	46110925	46111313	-16226	TRUE	FALSE
chr17	46096249	46096250	cg34959901_TC11	CG	DCRD	-64893.5,-64782.5,-14736.5,47966.5,57303.5	Vegfa,Gtpbp2,Mrps18a,Rsph9,Mad2l1bp	ENSMUSG00000023951.18,ENSMUSG00000023952.13,ENSMUSG00000023967.9,ENSMUSG00000023966.8,ENSMUSG00000034509.9	ENSMUST00000113520.7,ENSMUST00000024748.13,ENSMUST00000024763.9,ENSMUST00000024762.2,ENSMUST00000171172.2	-,+,+,-,-	open_sea	46110925	46111313	-14676	TRUE	FALSE
chr17	46104722	46104723	cg34960002_TC11	CG	DCRD	-98059.5,-73366.5,-56309.5,-6263.5,39493.5,48830.5,97922.5	Xpo5,Vegfa,Gtpbp2,Mrps18a,Rsph9,Mad2l1bp,Polh	ENSMUSG00000067150.6,ENSMUSG00000023951.18,ENSMUSG00000023952.13,ENSMUSG00000023967.9,ENSMUSG00000023966.8,ENSMUSG00000034509.9,ENSMUSG00000023953.9	ENSMUST00000087031.6,ENSMUST00000113520.7,ENSMUST00000024748.13,ENSMUST00000024763.9,ENSMUST00000024762.2,ENSMUST00000171172.2,ENSMUST00000024749.8	+,-,+,+,-,-,-	open_sea	46110925	46111313	-6203	TRUE	FALSE
chr17	46108460	46108461	cg34960043_TC21	CG	DCRD	-94321.5,-77104.5,-52571.5,-2525.5,35755.5,45092.5,94184.5	Xpo5,Vegfa,Gtpbp2,Mrps18a,Rsph9,Mad2l1bp,Polh	ENSMUSG00000067150.6,ENSMUSG00000023951.18,ENSMUSG00000023952.13,ENSMUSG00000023967.9,ENSMUSG00000023966.8,ENSMUSG00000034509.9,ENSMUSG00000023953.9	ENSMUST00000087031.6,ENSMUST00000113520.7,ENSMUST00000024748.13,ENSMUST00000024763.9,ENSMUST00000024762.2,ENSMUST00000171172.2,ENSMUST00000024749.8	+,-,+,+,-,-,-	cpg_shelve	46110925	46111313	-2465	TRUE	FALSE
chr17	46111049	46111050	cg34960082_BC11	CG	Promoter	63.5	Mrps18a	ENSMUSG00000023967.9	ENSMUST00000024763.9	+	cpg_island	46110925	46111313	0	TRUE	FALSE
chr17	46111311	46111312	cg34960103_BC11	CG	Promoter	325.5	Mrps18a	ENSMUSG00000023967.9	ENSMUST00000024763.9	+	cpg_island	46110925	46111313	0	TRUE	FALSE
chr17	46116287	46116288	cg34960163_BC11	CG	intron	3660.5	Mrps18a	ENSMUSG00000023967.9	ENSMUST00000024763.9	+	open_sea	46110925	46111313	4975	TRUE	FALSE
chr17	46116373	46116374	cg34960166_BC21	CG	intron	3574.5	Mrps18a	ENSMUSG00000023967.9	ENSMUST00000024763.9	+	open_sea	46110925	46111313	5061	TRUE	FALSE
chr17	46136797	46136798	cg34960405_TC21	CG	exon	-9.0	Rsph9	ENSMUSG00000023966.8	ENSMUST00000024762.2	-	open_sea	46160786	46161249	-23989	TRUE	FALSE
chr17	46136848	46136849	cg34960406_TC21	CG	exon	42.0	Rsph9	ENSMUSG00000023966.8	ENSMUST00000024762.2	-	open_sea	46160786	46161249	-23938	TRUE	FALSE
chr17	46140724	46140725	cg34960434_BC21	CG	intron	3981.0	Rsph9	ENSMUSG00000023966.8	ENSMUST00000024762.2	-	open_sea	46160786	46161249	-20062	TRUE	FALSE
chr17	46141611	46141612	cg34960447_BC21	CG	exon	-18.0	Rsph9	ENSMUSG00000023966.8	ENSMUST00000024762.2	-	open_sea	46160786	46161249	-19175	TRUE	FALSE
chr17	46142471	46142472	cg34960459_BC21	CG	intron	5728.0	Rsph9	ENSMUSG00000023966.8	ENSMUST00000024762.2	-	open_sea	46160786	46161249	-18315	TRUE	FALSE
chr17	46144180	46144181	cg34960509_BC21	CG	Promoter	35.5	Rsph9	ENSMUSG00000023966.8	ENSMUST00000024762.2	-	open_sea	46160786	46161249	-16606	TRUE	FALSE
chr17	46144293	46144294	cg34960515_TC21	CG	Promoter	-77.5	Rsph9	ENSMUSG00000023966.8	ENSMUST00000024762.2	-	open_sea	46160786	46161249	-16493	TRUE	FALSE
chr17	46148936	46148937	cg34960579_BC21	CG	intron	-1533.5	Mad2l1bp	ENSMUSG00000034509.9	ENSMUST00000171172.2	-	open_sea	46160786	46161249	-11850	TRUE	FALSE
chr17	46153434	46153435	cg34960634_TC21	CG	Promoter	118.5	Mad2l1bp	ENSMUSG00000034509.9	ENSMUST00000171172.2	-	open_sea	46160786	46161249	-7352	TRUE	FALSE
chr17	46153522	46153523	cg34960641_BC21	CG	Promoter	30.5	Mad2l1bp	ENSMUSG00000034509.9	ENSMUST00000171172.2	-	open_sea	46160786	46161249	-7264	TRUE	FALSE
chr17	46160421	46160422	cg34960726_TC21	CG	Promoter	-610.5	Gtpbp2	ENSMUSG00000023952.13	ENSMUST00000024748.13	+	cpg_shore	46160786	46161249	-365	TRUE	FALSE
chr17	46160893	46160894	cg34960745_BC21	CG	Promoter	-138.5	Gtpbp2	ENSMUSG00000023952.13	ENSMUST00000024748.13	+	cpg_island	46160786	46161249	0	TRUE	FALSE
chr17	46160917	46160918	cg34960746_BC21	CG	Promoter	-114.5	Gtpbp2	ENSMUSG00000023952.13	ENSMUST00000024748.13	+	cpg_island	46160786	46161249	0	TRUE	FALSE
chr17	46160953	46160954	cg34960748_BC21	CG	Promoter	-78.5	Gtpbp2	ENSMUSG00000023952.13	ENSMUST00000024748.13	+	cpg_island	46160786	46161249	0	TRUE	FALSE
chr17	46160979	46160980	cg34960749_BC21	CG	Promoter	-52.5	Gtpbp2	ENSMUSG00000023952.13	ENSMUST00000024748.13	+	cpg_island	46160786	46161249	0	TRUE	FALSE
chr17	46161247	46161248	cg34960776_BC11	CG	Promoter	215.5	Gtpbp2	ENSMUSG00000023952.13	ENSMUST00000024748.13	+	cpg_island	46160786	46161249	0	TRUE	FALSE
chr17	46161274	46161275	cg34960777_TC11	CG	Promoter	242.5	Gtpbp2	ENSMUSG00000023952.13	ENSMUST00000024748.13	+	cpg_shore	46160786	46161249	26	TRUE	FALSE
chr17	46164220	46164221	cg34960824_TC11	CG	exon	65.5	Gtpbp2	ENSMUSG00000023952.13	ENSMUST00000024748.13	+	cpg_shelve	46160786	46161249	2972	TRUE	FALSE
chr17	46164681	46164682	cg34960834_BC21	CG	intron	519.5	Gtpbp2	ENSMUSG00000023952.13	ENSMUST00000024748.13	+	cpg_shelve	46160786	46161249	3433	TRUE	FALSE
chr17	46165899	46165900	cg34960867_TC11	CG	exon	-12.0	Gtpbp2	ENSMUSG00000023952.13	ENSMUST00000024748.13	+	open_sea	46160786	46161249	4651	TRUE	FALSE
chr17	46166387	46166388	cg34960871_BC11	CG	exon	-9.0	Gtpbp2	ENSMUSG00000023952.13	ENSMUST00000024748.13	+	open_sea	46160786	46161249	5139	TRUE	FALSE
chr17	46167307	46167308	cg34960882_TC21	CG	exon	1.0	Gtpbp2	ENSMUSG00000023952.13	ENSMUST00000024748.13	+	open_sea	46160786	46161249	6059	TRUE	FALSE
chr17	46167334	46167335	cg34960886_TC11	CG	exon	-26.0	Gtpbp2	ENSMUSG00000023952.13	ENSMUST00000024748.13	+	open_sea	46160786	46161249	6086	TRUE	FALSE
chr17	46167376	46167377	cg34960888_TC21	CG	exon	-68.0	Gtpbp2	ENSMUSG00000023952.13	ENSMUST00000024748.13	+	open_sea	46160786	46161249	6128	TRUE	FALSE
chr17	46168954	46168955	cg34960920_TC21	CG	3'-UTR	-109.5	Gtpbp2	ENSMUSG00000023952.13	ENSMUST00000024748.13	+	open_sea	46160786	46161249	7706	TRUE	FALSE
chr17	46170743	46170744	cg34960938_BC21	CG	DCRD	-82787.5,-77336.5,-32038.5,-26527.5,-17190.5,9711.5,31901.5,59757.5,77310.5	Lrrc73,Yipf3,Xpo5,Rsph9,Mad2l1bp,Gtpbp2,Polh,Mrps18a,Polr1c	ENSMUSG00000071073.5,ENSMUSG00000071074.9,ENSMUSG00000067150.6,ENSMUSG00000023966.8,ENSMUSG00000034509.9,ENSMUSG00000023952.13,ENSMUSG00000023953.9,ENSMUSG00000023967.9,ENSMUSG00000067148.15	ENSMUST00000233692.1,ENSMUST00000095263.9,ENSMUST00000087031.6,ENSMUST00000024762.2,ENSMUST00000171172.2,ENSMUST00000024748.13,ENSMUST00000024749.8,ENSMUST00000024763.9,ENSMUST00000087026.12	+,+,+,-,-,+,-,+,-	open_sea	46160786	46161249	9495	TRUE	FALSE
chr17	46196879	46196880	cg34961181_TC21	CG	intron	9879.5	Polh	ENSMUSG00000023953.9	ENSMUST00000024749.8	-	open_sea	46202358	46203009	-5479	TRUE	FALSE
chr17	46202426	46202427	cg34961244_TC21	CG	Promoter	-355.5,218.5	Xpo5,Polh	ENSMUSG00000067150.6,ENSMUSG00000023953.9	ENSMUST00000087031.6,ENSMUST00000024749.8	+,-	cpg_island	46202358	46203009	0	TRUE	FALSE
chr17	46202543	46202544	cg34961253_BC21	CG	Promoter	-238.5,101.5	Xpo5,Polh	ENSMUSG00000067150.6,ENSMUSG00000023953.9	ENSMUST00000087031.6,ENSMUST00000024749.8	+,-	cpg_island	46202358	46203009	0	TRUE	FALSE
chr17	46202972	46202973	cg34961305_TC21	CG	Promoter	-327.5,190.5	Polh,Xpo5	ENSMUSG00000023953.9,ENSMUSG00000067150.6	ENSMUST00000024749.8,ENSMUST00000087031.6	-,+	cpg_island	46202358	46203009	0	TRUE	FALSE
chr17	46203001	46203002	cg34961306_TC21	CG	Promoter	-356.5,219.5	Polh,Xpo5	ENSMUSG00000023953.9,ENSMUSG00000067150.6	ENSMUST00000024749.8,ENSMUST00000087031.6	-,+	cpg_island	46202358	46203009	0	TRUE	FALSE
chr17	46219396	46219397	cg34961522_TC21	CG	exon	57.0	Xpo5	ENSMUSG00000067150.6	ENSMUST00000087031.6	+	open_sea	46202358	46203009	16388	TRUE	FALSE
chr17	46219450	46219451	cg34961524_TC21	CG	exon	3.0	Xpo5	ENSMUSG00000067150.6	ENSMUST00000087031.6	+	open_sea	46202358	46203009	16442	TRUE	FALSE
chr17	46219489	46219490	cg34961526_BC11	CG	exon	-36.0	Xpo5	ENSMUSG00000067150.6	ENSMUST00000087031.6	+	open_sea	46202358	46203009	16481	TRUE	FALSE
chr17	46227858	46227859	cg34961616_TC21	CG	exon	-29.0	Xpo5	ENSMUSG00000067150.6	ENSMUST00000087031.6	+	open_sea	46247856	46248515	-19998	TRUE	FALSE
chr17	46231346	46231347	cg34961658_BC21	CG	intron	-8156.5	Xpo5	ENSMUSG00000067150.6	ENSMUST00000087031.6	+	open_sea	46247856	46248515	-16510	TRUE	FALSE
chr17	46231511	46231512	cg34961660_TC11	CG	intron	-8321.5	Xpo5	ENSMUSG00000067150.6	ENSMUST00000087031.6	+	open_sea	46247856	46248515	-16345	TRUE	FALSE
chr17	46231621	46231622	cg34961662_BC21	CG	intron	-8431.5	Xpo5	ENSMUSG00000067150.6	ENSMUST00000087031.6	+	open_sea	46247856	46248515	-16235	TRUE	FALSE
chr17	46236911	46236912	cg34961719_TC11	CG	intron	-13721.5	Xpo5	ENSMUSG00000067150.6	ENSMUST00000087031.6	+	open_sea	46247856	46248515	-10945	TRUE	FALSE
chr17	46239015	46239016	cg34961753_TC21	CG	intron	-15825.5	Xpo5	ENSMUSG00000067150.6	ENSMUST00000087031.6	+	open_sea	46247856	46248515	-8841	TRUE	FALSE
chr17	46241725	46241726	cg34961799_TC21	CG	intron	-18535.5	Xpo5	ENSMUSG00000067150.6	ENSMUST00000087031.6	+	open_sea	46247856	46248515	-6131	TRUE	FALSE
chr17	46244361	46244362	cg34961838_BC21	CG	exon	-2.5	Polr1c	ENSMUSG00000067148.15	ENSMUST00000087026.12	-	cpg_shelve	46247856	46248515	-3495	TRUE	FALSE
chr17	46244391	46244392	cg34961839_TC21	CG	exon	27.5	Polr1c	ENSMUSG00000067148.15	ENSMUST00000087026.12	-	cpg_shelve	46247856	46248515	-3465	TRUE	FALSE
chr17	46246567	46246568	cg34961880_TC21	CG	intron	580.5	Polr1c	ENSMUSG00000067148.15	ENSMUST00000087026.12	-	cpg_shore	46247856	46248515	-1289	TRUE	FALSE
chr17	46246592	46246593	cg34961881_TC21	CG	Promoter	-1487.5	Yipf3	ENSMUSG00000071074.9	ENSMUST00000095263.9	+	cpg_shore	46247856	46248515	-1264	TRUE	FALSE
chr17	46247738	46247739	cg34961899_BC11	CG	Promoter	-341.5,315.5	Yipf3,Polr1c	ENSMUSG00000071074.9,ENSMUSG00000067148.15	ENSMUST00000095263.9,ENSMUST00000087026.12	+,-	cpg_shore	46247856	46248515	-118	TRUE	FALSE
chr17	46247788	46247789	cg34961903_TC11	CG	Promoter	-291.5,265.5	Yipf3,Polr1c	ENSMUSG00000071074.9,ENSMUSG00000067148.15	ENSMUST00000095263.9,ENSMUST00000087026.12	+,-	cpg_shore	46247856	46248515	-68	TRUE	FALSE
chr17	46248899	46248900	cg34961989_BC21	CG	Promoter	-845.5	Polr1c	ENSMUSG00000067148.15	ENSMUST00000087026.12	-	cpg_shore	46247856	46248515	385	TRUE	FALSE
chr17	46249111	46249112	cg34961994_TC21	CG	Promoter	-1057.5	Polr1c	ENSMUSG00000067148.15	ENSMUST00000087026.12	-	cpg_shore	46247856	46248515	597	TRUE	FALSE
chr17	46250888	46250889	cg34962026_TC11	CG	exon	-29.0	Yipf3	ENSMUSG00000071074.9	ENSMUST00000095263.9	+	cpg_shelve	46247856	46248515	2374	TRUE	FALSE
chr17	46252720	46252721	cg34962049_TC21	CG	Promoter	-810.5	Lrrc73	ENSMUSG00000071073.5	ENSMUST00000233692.1	+	cpg_shore	46253577	46254598	-857	TRUE	FALSE
chr17	46252753	46252754	cg34962050_BC21	CG	Promoter	-777.5	Lrrc73	ENSMUSG00000071073.5	ENSMUST00000233692.1	+	cpg_shore	46253577	46254598	-824	TRUE	FALSE
chr17	46253531	46253532	cg34962064_BC21	CG	Promoter	0.5	Lrrc73	ENSMUSG00000071073.5	ENSMUST00000233692.1	+	cpg_shore	46253577	46254598	-46	TRUE	FALSE
chr17	46253656	46253657	cg34962073_BC11	CG	Promoter	125.5	Lrrc73	ENSMUSG00000071073.5	ENSMUST00000233692.1	+	cpg_island	46253577	46254598	0	TRUE	FALSE
chr17	46254311	46254312	cg34962144_BC11	CG	5'-UTR	-374.0	Lrrc73	ENSMUSG00000071073.5	ENSMUST00000233692.1	+	cpg_island	46253577	46254598	0	TRUE	FALSE
chr17	46254519	46254520	cg34962170_BC21	CG	exon	-446.0	Lrrc73	ENSMUSG00000071073.5	ENSMUST00000233692.1	+	cpg_island	46253577	46254598	0	FALSE	TRUE
chr17	46257277	46257278	cg34962215_TC21	CG	3'-UTR	-93.0	Lrrc73	ENSMUSG00000071073.5	ENSMUST00000233692.1	+	cpg_shelve	46253577	46254598	2680	TRUE	FALSE
chr17	46259606	46259607	cg34962270_TC11	CG	intron	-10837.0	Tjap1	ENSMUSG00000012296.16	ENSMUST00000164342.9	-	open_sea	46253577	46254598	5009	TRUE	FALSE
chr17	46263586	46263587	cg34962352_TC21	CG	intron	-6857.0	Tjap1	ENSMUSG00000012296.16	ENSMUST00000164342.9	-	open_sea	46253577	46254598	8989	TRUE	FALSE
chr17	46264037	46264038	cg34962366_BC21	CG	intron	-6406.0	Tjap1	ENSMUSG00000012296.16	ENSMUST00000164342.9	-	open_sea	46253577	46254598	9440	TRUE	FALSE
chr17	46266080	46266081	cg34962406_TC21	CG	intron	-4363.0	Tjap1	ENSMUSG00000012296.16	ENSMUST00000164342.9	-	open_sea	46253577	46254598	11483	TRUE	FALSE
chr17	46266421	46266422	cg34962413_TC21	CG	intron	-4022.0	Tjap1	ENSMUSG00000012296.16	ENSMUST00000164342.9	-	open_sea	46253577	46254598	11824	TRUE	FALSE
chr17	46268122	46268123	cg34962433_TC21	CG	intron	-2321.0	Tjap1	ENSMUSG00000012296.16	ENSMUST00000164342.9	-	open_sea	46253577	46254598	13525	TRUE	FALSE
chr17	46269634	46269635	cg34962454_TC21	CG	intron	-809.0	Tjap1	ENSMUSG00000012296.16	ENSMUST00000164342.9	-	open_sea	46253577	46254598	15037	TRUE	FALSE
chr17	46270173	46270174	cg34962465_BC21	CG	intron	-270.0	Tjap1	ENSMUSG00000012296.16	ENSMUST00000164342.9	-	open_sea	46253577	46254598	15576	TRUE	FALSE
chr17	46270714	46270715	cg34962477_BC21	CG	intron	271.0	Tjap1	ENSMUSG00000012296.16	ENSMUST00000164342.9	-	open_sea	46253577	46254598	16117	TRUE	FALSE
chr17	46270843	46270844	cg34962485_TC21	CG	intron	400.0	Tjap1	ENSMUSG00000012296.16	ENSMUST00000164342.9	-	open_sea	46253577	46254598	16246	TRUE	FALSE
chr17	46271924	46271925	cg34962498_BC21	CG	5'-UTR	60.0	Tjap1	ENSMUSG00000012296.16	ENSMUST00000164342.9	-	open_sea	46253577	46254598	17327	TRUE	FALSE
chr17	46271997	46271998	cg34962499_BC21	CG	intron	1554.0	Tjap1	ENSMUSG00000012296.16	ENSMUST00000164342.9	-	open_sea	46253577	46254598	17400	TRUE	FALSE
chr17	46273590	46273591	cg34962517_BC21	CG	intron	3147.0	Tjap1	ENSMUSG00000012296.16	ENSMUST00000164342.9	-	open_sea	46253577	46254598	18993	TRUE	FALSE
chr17	46273636	46273637	cg34962519_TC21	CG	intron	3193.0	Tjap1	ENSMUSG00000012296.16	ENSMUST00000164342.9	-	open_sea	46253577	46254598	19039	TRUE	FALSE
chr17	46278495	46278496	cg34962592_TC21	CG	intron	8052.0	Tjap1	ENSMUSG00000012296.16	ENSMUST00000164342.9	-	open_sea	46297511	46298653	-19016	TRUE	FALSE
chr17	46282312	46282313	cg34962644_BC11	CG	intron	11869.0	Tjap1	ENSMUSG00000012296.16	ENSMUST00000164342.9	-	open_sea	46297511	46298653	-15199	TRUE	FALSE
chr17	46282676	46282677	cg34962656_TC11	CG	Promoter	322.5	Tjap1	ENSMUSG00000012296.16	ENSMUST00000225080.1	-	open_sea	46297511	46298653	-14835	TRUE	FALSE
chr17	46282701	46282702	cg34962658_TC11	CG	Promoter	297.5	Tjap1	ENSMUSG00000012296.16	ENSMUST00000225080.1	-	open_sea	46297511	46298653	-14810	TRUE	FALSE
chr17	46282920	46282921	cg34962665_TC11	CG	Promoter	78.5	Tjap1	ENSMUSG00000012296.16	ENSMUST00000225080.1	-	open_sea	46297511	46298653	-14591	TRUE	FALSE
chr17	46295653	46295654	cg34962826_TC21	CG	DCRD	-93008.5,-88077.5,-47599.5,-12654.5,-2274.5,30112.5,42122.5,47573.5,92871.5	Polh,Zfp318,Polr1c,Tjap1,Dlk2,Abcc10,Lrrc73,Yipf3,Xpo5	ENSMUSG00000023953.9,ENSMUSG00000015597.17,ENSMUSG00000067148.15,ENSMUSG00000012296.16,ENSMUSG00000047428.14,ENSMUSG00000032842.13,ENSMUSG00000071073.5,ENSMUSG00000071074.9,ENSMUSG00000067150.6	ENSMUST00000024749.8,ENSMUST00000113481.8,ENSMUST00000087026.12,ENSMUST00000225080.1,ENSMUST00000166617.7,ENSMUST00000095261.9,ENSMUST00000233692.1,ENSMUST00000095263.9,ENSMUST00000087031.6	-,+,-,-,+,-,+,+,+	cpg_shore	46297511	46298653	-1858	TRUE	FALSE
chr17	46295684	46295685	cg34962827_TC21	CG	DCRD	-93039.5,-88046.5,-47630.5,-12685.5,-2243.5,30081.5,42153.5,47604.5,92902.5	Polh,Zfp318,Polr1c,Tjap1,Dlk2,Abcc10,Lrrc73,Yipf3,Xpo5	ENSMUSG00000023953.9,ENSMUSG00000015597.17,ENSMUSG00000067148.15,ENSMUSG00000012296.16,ENSMUSG00000047428.14,ENSMUSG00000032842.13,ENSMUSG00000071073.5,ENSMUSG00000071074.9,ENSMUSG00000067150.6	ENSMUST00000024749.8,ENSMUST00000113481.8,ENSMUST00000087026.12,ENSMUST00000225080.1,ENSMUST00000166617.7,ENSMUST00000095261.9,ENSMUST00000233692.1,ENSMUST00000095263.9,ENSMUST00000087031.6	-,+,-,-,+,-,+,+,+	cpg_shore	46297511	46298653	-1827	TRUE	FALSE
chr17	46297152	46297153	cg34962838_BC21	CG	Promoter	-775.5	Dlk2	ENSMUSG00000047428.14	ENSMUST00000166617.7	+	cpg_shore	46297511	46298653	-359	TRUE	FALSE
chr17	46297342	46297343	cg34962842_BC21	CG	Promoter	-585.5	Dlk2	ENSMUSG00000047428.14	ENSMUST00000166617.7	+	cpg_shore	46297511	46298653	-169	TRUE	FALSE
chr17	46297774	46297775	cg34962873_TC21	CG	Promoter	-153.5	Dlk2	ENSMUSG00000047428.14	ENSMUST00000166617.7	+	cpg_island	46297511	46298653	0	FALSE	TRUE
chr17	46298540	46298541	cg34962954_BC11	CG	intron	1799.5	Dlk2	ENSMUSG00000047428.14	ENSMUST00000166280.7	+	cpg_island	46297511	46298653	0	TRUE	FALSE
chr17	46300984	46300985	cg34963014_BC21	CG	exon	31.5	Dlk2	ENSMUSG00000047428.14	ENSMUST00000166280.7	+	cpg_shelve	46297511	46298653	2332	TRUE	FALSE
chr17	46302476	46302477	cg34963036_BC21	CG	exon	305.0	Dlk2	ENSMUSG00000047428.14	ENSMUST00000166280.7	+	cpg_shelve	46297511	46298653	3824	TRUE	FALSE
chr17	46302560	46302561	cg34963040_BC11	CG	exon	221.0	Dlk2	ENSMUSG00000047428.14	ENSMUST00000166280.7	+	cpg_shelve	46297511	46298653	3908	TRUE	FALSE
chr17	46306599	46306600	cg34963135_BC11	CG	exon	-34.0	Abcc10	ENSMUSG00000032842.13	ENSMUST00000095261.9	-	open_sea	46297511	46298653	7947	TRUE	FALSE
chr17	46307985	46307986	cg34963166_TC21	CG	intron	-6608.0	Abcc10	ENSMUSG00000032842.13	ENSMUST00000095261.9	-	open_sea	46297511	46298653	9333	TRUE	FALSE
chr17	46313795	46313796	cg34963267_TC21	CG	exon	70.0	Abcc10	ENSMUSG00000032842.13	ENSMUST00000095261.9	-	open_sea	46327802	46328498	-14007	TRUE	FALSE
chr17	46315947	46315948	cg34963293_BC21	CG	intron	1354.0	Abcc10	ENSMUSG00000032842.13	ENSMUST00000095261.9	-	open_sea	46327802	46328498	-11855	TRUE	FALSE
chr17	46320603	46320604	cg34963363_TC21	CG	intron	6010.0	Abcc10	ENSMUSG00000032842.13	ENSMUST00000095261.9	-	open_sea	46327802	46328498	-7199	TRUE	FALSE
chr17	46323550	46323551	cg34963411_BC21	CG	exon	85.0	Abcc10	ENSMUSG00000032842.13	ENSMUST00000095261.9	-	open_sea	46327802	46328498	-4252	TRUE	FALSE
chr17	46323714	46323715	cg34963417_BC21	CG	exon	-1015.0	Abcc10	ENSMUSG00000032842.13	ENSMUST00000095261.9	-	open_sea	46327802	46328498	-4088	TRUE	FALSE
chr17	46325711	46325712	cg34963452_TC21	CG	Promoter	54.5	Abcc10	ENSMUSG00000032842.13	ENSMUST00000095261.9	-	cpg_shelve	46327802	46328498	-2091	TRUE	FALSE
chr17	46326479	46326480	cg34963458_TC21	CG	Promoter	-713.5	Abcc10	ENSMUSG00000032842.13	ENSMUST00000095261.9	-	cpg_shore	46327802	46328498	-1323	TRUE	FALSE
chr17	46327899	46327900	cg34963490_BC21	CG	DCRD	-79845.5,-55831.5,-44900.5,-2133.5,29971.5,74368.5,79819.5	Polr1c,Zfp318,Tjap1,Abcc10,Dlk2,Lrrc73,Yipf3	ENSMUSG00000067148.15,ENSMUSG00000015597.17,ENSMUSG00000012296.16,ENSMUSG00000032842.13,ENSMUSG00000047428.14,ENSMUSG00000071073.5,ENSMUSG00000071074.9	ENSMUST00000087026.12,ENSMUST00000113481.8,ENSMUST00000225080.1,ENSMUST00000095261.9,ENSMUST00000166617.7,ENSMUST00000233692.1,ENSMUST00000095263.9	-,+,-,-,+,+,+	cpg_island	46327802	46328498	0	TRUE	FALSE
chr17	46327998	46327999	cg34963495_BC11	CG	DCRD	-79944.5,-55732.5,-44999.5,-2232.5,30070.5,74467.5,79918.5	Polr1c,Zfp318,Tjap1,Abcc10,Dlk2,Lrrc73,Yipf3	ENSMUSG00000067148.15,ENSMUSG00000015597.17,ENSMUSG00000012296.16,ENSMUSG00000032842.13,ENSMUSG00000047428.14,ENSMUSG00000071073.5,ENSMUSG00000071074.9	ENSMUST00000087026.12,ENSMUST00000113481.8,ENSMUST00000225080.1,ENSMUST00000095261.9,ENSMUST00000166617.7,ENSMUST00000233692.1,ENSMUST00000095263.9	-,+,-,-,+,+,+	cpg_island	46327802	46328498	0	TRUE	FALSE
chr17	46328126	46328127	cg34963504_BC21	CG	DCRD	-80072.5,-55604.5,-45127.5,-2360.5,30198.5,74595.5,80046.5	Polr1c,Zfp318,Tjap1,Abcc10,Dlk2,Lrrc73,Yipf3	ENSMUSG00000067148.15,ENSMUSG00000015597.17,ENSMUSG00000012296.16,ENSMUSG00000032842.13,ENSMUSG00000047428.14,ENSMUSG00000071073.5,ENSMUSG00000071074.9	ENSMUST00000087026.12,ENSMUST00000113481.8,ENSMUST00000225080.1,ENSMUST00000095261.9,ENSMUST00000166617.7,ENSMUST00000233692.1,ENSMUST00000095263.9	-,+,-,-,+,+,+	cpg_island	46327802	46328498	0	TRUE	FALSE
chr17	46383049	46383050	cg34964184_TC21	CG	Promoter	-681.5	Zfp318	ENSMUSG00000015597.17	ENSMUST00000113481.8	+	cpg_shore	46383388	46384503	-339	TRUE	FALSE
chr17	46383351	46383352	cg34964192_TC21	CG	Promoter	-379.5	Zfp318	ENSMUSG00000015597.17	ENSMUST00000113481.8	+	cpg_shore	46383388	46384503	-37	TRUE	FALSE
chr17	46401536	46401537	cg34964495_TC21	CG	intron	341.0	Zfp318	ENSMUSG00000015597.17	ENSMUST00000113481.8	+	open_sea	46383388	46384503	17034	TRUE	FALSE
chr17	46405850	46405851	cg34964527_BC21	CG	exon	83.0	Zfp318	ENSMUSG00000015597.17	ENSMUST00000113481.8	+	open_sea	46383388	46384503	21348	TRUE	FALSE
chr17	46406405	46406406	cg34964529_BC21	CG	intron	-4528.0	Zfp318	ENSMUSG00000015597.17	ENSMUST00000113481.8	+	open_sea	46383388	46384503	21903	TRUE	FALSE
chr17	46415176	46415177	cg34964592_BC11	CG	3'-UTR	1727.5	Zfp318	ENSMUSG00000015597.17	ENSMUST00000113481.8	+	open_sea	46445024	46445511	-29848	TRUE	FALSE
chr17	46428890	46428891	cg34964702_BC21	CG	Promoter	-51.5	Crip3	ENSMUSG00000023968.15	ENSMUST00000024764.11	+	open_sea	46445024	46445511	-16134	TRUE	FALSE
chr17	46428903	46428904	cg34964703_TC21	CG	Promoter	-38.5	Crip3	ENSMUSG00000023968.15	ENSMUST00000024764.11	+	open_sea	46445024	46445511	-16121	TRUE	FALSE
chr17	46428982	46428983	cg34964706_TC21	CG	Promoter	40.5	Crip3	ENSMUSG00000023968.15	ENSMUST00000024764.11	+	open_sea	46445024	46445511	-16042	TRUE	FALSE
chr17	46431446	46431447	cg34964740_BC21	CG	3'-UTR	158.0	Crip3	ENSMUSG00000023968.15	ENSMUST00000024764.11	+	open_sea	46445024	46445511	-13578	TRUE	FALSE
chr17	46431717	46431718	cg34964742_BC21	CG	3'-UTR	-113.0	Crip3	ENSMUSG00000023968.15	ENSMUST00000024764.11	+	open_sea	46445024	46445511	-13307	TRUE	FALSE
chr17	46433820	46433821	cg34964770_BC21	CG	intron	-1499.5	Slc22a7	ENSMUSG00000067144.7	ENSMUST00000087012.6	-	open_sea	46445024	46445511	-11204	TRUE	FALSE
chr17	46434987	46434988	cg34964811_TC21	CG	exon	41.0	Slc22a7	ENSMUSG00000067144.7	ENSMUST00000087012.6	-	open_sea	46445024	46445511	-10037	TRUE	FALSE
chr17	46437365	46437366	cg34964849_BC21	CG	exon	-9.0	Slc22a7	ENSMUSG00000067144.7	ENSMUST00000087012.6	-	open_sea	46445024	46445511	-7659	TRUE	FALSE
chr17	46437846	46437847	cg34964858_TC21	CG	intron	2526.5	Slc22a7	ENSMUSG00000067144.7	ENSMUST00000087012.6	-	open_sea	46445024	46445511	-7178	TRUE	FALSE
chr17	46438333	46438334	cg34964869_BC21	CG	Promoter	123.5	Slc22a7	ENSMUSG00000067144.7	ENSMUST00000087012.6	-	open_sea	46445024	46445511	-6691	FALSE	TRUE
chr17	46438379	46438380	cg34964870_TC11	CG	Promoter	77.5	Slc22a7	ENSMUSG00000067144.7	ENSMUST00000087012.6	-	open_sea	46445024	46445511	-6645	TRUE	FALSE
chr17	46438952	46438953	cg34964872_TC21	CG	Promoter	-495.5	Slc22a7	ENSMUSG00000067144.7	ENSMUST00000087012.6	-	open_sea	46445024	46445511	-6072	TRUE	FALSE
chr17	46440093	46440094	cg34964903_TC21	CG	DCRD	-56617.5,-1636.5,11151.5,47581.5,56362.5	Dnph1,Slc22a7,Crip3,Ttbk1,Zfp318	ENSMUSG00000040658.7,ENSMUSG00000067144.7,ENSMUSG00000023968.15,ENSMUSG00000015599.9,ENSMUSG00000015597.17	ENSMUST00000046497.7,ENSMUST00000087012.6,ENSMUST00000024764.11,ENSMUST00000047034.8,ENSMUST00000113481.8	+,-,+,-,+	open_sea	46445024	46445511	-4931	TRUE	FALSE
chr17	46442811	46442812	cg34964949_BC21	CG	3'-UTR	-1001.5	Ttbk1	ENSMUSG00000015599.9	ENSMUST00000047034.8	-	cpg_shelve	46445024	46445511	-2213	TRUE	FALSE
chr17	46445024	46445025	cg34964993_BC21	CG	3'-UTR	1211.5	Ttbk1	ENSMUSG00000015599.9	ENSMUST00000047034.8	-	cpg_island	46445024	46445511	0	TRUE	FALSE
chr17	46445046	46445047	cg34964995_TC21	CG	3'-UTR	1233.5	Ttbk1	ENSMUSG00000015599.9	ENSMUST00000047034.8	-	cpg_island	46445024	46445511	0	TRUE	FALSE
chr17	46445186	46445187	cg34965008_BC11	CG	exon	1184.0	Ttbk1	ENSMUSG00000015599.9	ENSMUST00000047034.8	-	cpg_island	46445024	46445511	0	TRUE	FALSE
chr17	46446906	46446907	cg34965072_BC21	CG	exon	-33.0	Ttbk1	ENSMUSG00000015599.9	ENSMUST00000047034.8	-	cpg_shore	46445024	46445511	1396	TRUE	FALSE
chr17	46454662	46454663	cg34965228_BC11	CG	intron	-10399.0	Ttbk1	ENSMUSG00000015599.9	ENSMUST00000047034.8	-	cpg_shore	46455409	46455852	-747	TRUE	FALSE
chr17	46455323	46455324	cg34965243_BC21	CG	intron	-9738.0	Ttbk1	ENSMUSG00000015599.9	ENSMUST00000047034.8	-	cpg_shore	46455409	46455852	-86	TRUE	FALSE
chr17	46455587	46455588	cg34965266_BC11	CG	intron	-9474.0	Ttbk1	ENSMUSG00000015599.9	ENSMUST00000047034.8	-	cpg_island	46455409	46455852	0	TRUE	FALSE
chr17	46455601	46455602	cg34965267_TC21	CG	intron	-9460.0	Ttbk1	ENSMUSG00000015599.9	ENSMUST00000047034.8	-	cpg_island	46455409	46455852	0	TRUE	FALSE
chr17	46455695	46455696	cg34965270_BC21	CG	intron	-9366.0	Ttbk1	ENSMUSG00000015599.9	ENSMUST00000047034.8	-	cpg_island	46455409	46455852	0	FALSE	TRUE
chr17	46466674	46466675	cg34965471_BC11	CG	intron	1613.0	Ttbk1	ENSMUSG00000015599.9	ENSMUST00000047034.8	-	open_sea	46460769	46461013	5662	FALSE	TRUE
chr17	46467654	46467655	cg34965500_BC11	CG	exon	248.0	Ttbk1	ENSMUSG00000015599.9	ENSMUST00000047034.8	-	open_sea	46460769	46461013	6642	TRUE	FALSE
chr17	46468324	46468325	cg34965514_BC11	CG	intron	3263.0	Ttbk1	ENSMUSG00000015599.9	ENSMUST00000047034.8	-	open_sea	46460769	46461013	7312	TRUE	FALSE
chr17	46470753	46470754	cg34965548_BC21	CG	exon	60.0	Ttbk1	ENSMUSG00000015599.9	ENSMUST00000047034.8	-	open_sea	46460769	46461013	9741	TRUE	FALSE
chr17	46470770	46470771	cg34965549_BC21	CG	exon	77.0	Ttbk1	ENSMUSG00000015599.9	ENSMUST00000047034.8	-	open_sea	46460769	46461013	9758	TRUE	FALSE
chr17	46484337	46484338	cg34965757_TC21	CG	intron	19276.0	Ttbk1	ENSMUSG00000015599.9	ENSMUST00000047034.8	-	cpg_shelve	46487210	46487681	-2873	TRUE	FALSE
chr17	46484463	46484464	cg34965760_BC21	CG	intron	19402.0	Ttbk1	ENSMUSG00000015599.9	ENSMUST00000047034.8	-	cpg_shelve	46487210	46487681	-2747	TRUE	FALSE
chr17	46487647	46487648	cg34965860_BC21	CG	Promoter	27.5	Ttbk1	ENSMUSG00000015599.9	ENSMUST00000047034.8	-	cpg_island	46487210	46487681	0	TRUE	FALSE
chr17	46487856	46487857	cg34965869_TC21	CG	Promoter	-181.5	Ttbk1	ENSMUSG00000015599.9	ENSMUST00000047034.8	-	cpg_shore	46487210	46487681	176	TRUE	FALSE
chr17	46496591	46496592	cg34965976_BC11	CG	Promoter	-119.5	Dnph1	ENSMUSG00000040658.7	ENSMUST00000046497.7	+	cpg_shore	46496688	46496998	-97	TRUE	FALSE
chr17	46497046	46497047	cg34966014_BC21	CG	Promoter	335.5	Dnph1	ENSMUSG00000040658.7	ENSMUST00000046497.7	+	cpg_shore	46496688	46496998	49	TRUE	FALSE
chr17	46497555	46497556	cg34966024_BC21	CG	intron	612.0	Dnph1	ENSMUSG00000040658.7	ENSMUST00000046497.7	+	cpg_shore	46496688	46496998	558	TRUE	FALSE
chr17	46498141	46498142	cg34966031_BC21	CG	intron	26.0	Dnph1	ENSMUSG00000040658.7	ENSMUST00000046497.7	+	cpg_shore	46496688	46496998	1144	TRUE	FALSE
chr17	46498996	46498997	cg34966057_BC11	CG	exon	254.0	Dnph1	ENSMUSG00000040658.7	ENSMUST00000046497.7	+	cpg_shore	46496688	46496998	1999	TRUE	FALSE
chr17	46500287	46500288	cg34966068_TC21	CG	DCRD	-61830.5,-12612.5,3576.5,46100.5,55887.5,71345.5	Slc22a7,Ttbk1,Dnph1,Cul9,Srf,Crip3	ENSMUSG00000067144.7,ENSMUSG00000015599.9,ENSMUSG00000040658.7,ENSMUSG00000040327.16,ENSMUSG00000015605.6,ENSMUSG00000023968.15	ENSMUST00000087012.6,ENSMUST00000047034.8,ENSMUST00000046497.7,ENSMUST00000182485.7,ENSMUST00000015749.6,ENSMUST00000024764.11	-,-,+,-,-,+	cpg_shelve	46496688	46496998	3290	TRUE	FALSE
chr17	46503143	46503144	cg34966119_TC21	CG	exon	8.0	Cul9	ENSMUSG00000040327.16	ENSMUST00000182485.7	-	open_sea	46496688	46496998	6146	TRUE	FALSE
chr17	46520222	46520223	cg34966366_TC21	CG	exon	96.5	Cul9	ENSMUSG00000040327.16	ENSMUST00000182485.7	-	open_sea	46496688	46496998	23225	TRUE	FALSE
chr17	46520771	46520772	cg34966382_BC11	CG	intron	-2725.0	Cul9	ENSMUSG00000040327.16	ENSMUST00000182485.7	-	open_sea	46496688	46496998	23774	TRUE	FALSE
chr17	46522121	46522122	cg34966423_BC11	CG	exon	-86.0	Cul9	ENSMUSG00000040327.16	ENSMUST00000182485.7	-	open_sea	46545978	46546435	-23857	TRUE	FALSE
chr17	46522146	46522147	cg34966425_BC11	CG	exon	-61.0	Cul9	ENSMUSG00000040327.16	ENSMUST00000182485.7	-	open_sea	46545978	46546435	-23832	TRUE	FALSE
chr17	46522479	46522480	cg34966437_TC21	CG	intron	-1017.0	Cul9	ENSMUSG00000040327.16	ENSMUST00000182485.7	-	open_sea	46545978	46546435	-23499	TRUE	FALSE
chr17	46525903	46525904	cg34966492_BC21	CG	exon	82.0	Cul9	ENSMUSG00000040327.16	ENSMUST00000182485.7	-	open_sea	46545978	46546435	-20075	TRUE	FALSE
chr17	46526595	46526596	cg34966505_TC21	CG	exon	-89.5	Cul9	ENSMUSG00000040327.16	ENSMUST00000182485.7	-	open_sea	46545978	46546435	-19383	TRUE	FALSE
chr17	46527078	46527079	cg34966520_TC11	CG	intron	3582.0	Cul9	ENSMUSG00000040327.16	ENSMUST00000182485.7	-	open_sea	46545978	46546435	-18900	TRUE	FALSE
chr17	46535727	46535728	cg34966638_TC11	CG	intron	12231.0	Cul9	ENSMUSG00000040327.16	ENSMUST00000182485.7	-	open_sea	46545978	46546435	-10251	TRUE	FALSE
chr17	46546487	46546488	cg34966870_BC21	CG	Promoter	-99.5	Cul9	ENSMUSG00000040327.16	ENSMUST00000182485.7	-	cpg_shore	46545978	46546435	53	TRUE	FALSE
chr17	46546599	46546600	cg34966874_TC21	CG	Promoter	-211.5	Cul9	ENSMUSG00000040327.16	ENSMUST00000182485.7	-	cpg_shore	46545978	46546435	165	TRUE	FALSE
chr17	46551065	46551066	cg34966961_TC21	CG	intron	-1186.5	Srf	ENSMUSG00000015605.6	ENSMUST00000015749.6	-	cpg_shelve	46554990	46556376	-3925	TRUE	FALSE
chr17	46551297	46551298	cg34966963_BC21	CG	intron	-954.5	Srf	ENSMUSG00000015605.6	ENSMUST00000015749.6	-	cpg_shelve	46554990	46556376	-3693	TRUE	FALSE
chr17	46552897	46552898	cg34966984_TC21	CG	intron	645.5	Srf	ENSMUSG00000015605.6	ENSMUST00000015749.6	-	cpg_shelve	46554990	46556376	-2093	TRUE	FALSE
chr17	46552913	46552914	cg34966985_TC11	CG	intron	661.5	Srf	ENSMUSG00000015605.6	ENSMUST00000015749.6	-	cpg_shelve	46554990	46556376	-2077	TRUE	FALSE
chr17	46553392	46553393	cg34967006_TC21	CG	intron	1140.5	Srf	ENSMUSG00000015605.6	ENSMUST00000015749.6	-	cpg_shore	46554990	46556376	-1598	TRUE	FALSE
chr17	46553659	46553660	cg34967010_BC11	CG	exon	-33.5	Srf	ENSMUSG00000015605.6	ENSMUST00000015749.6	-	cpg_shore	46554990	46556376	-1331	TRUE	FALSE
chr17	46553740	46553741	cg34967015_TC11	CG	exon	47.5	Srf	ENSMUSG00000015605.6	ENSMUST00000015749.6	-	cpg_shore	46554990	46556376	-1250	TRUE	FALSE
chr17	46554032	46554033	cg34967018_TC21	CG	intron	1780.5	Srf	ENSMUSG00000015605.6	ENSMUST00000015749.6	-	cpg_shore	46554990	46556376	-958	TRUE	FALSE
chr17	46555363	46555364	cg34967067_TC11	CG	exon	-388.0	Srf	ENSMUSG00000015605.6	ENSMUST00000015749.6	-	cpg_island	46554990	46556376	0	FALSE	TRUE
chr17	46556281	46556282	cg34967185_TC21	CG	Promoter	-106.5	Srf	ENSMUSG00000015605.6	ENSMUST00000015749.6	-	cpg_island	46554990	46556376	0	FALSE	TRUE
chr17	46556305	46556306	cg34967186_BC21	CG	Promoter	-130.5	Srf	ENSMUSG00000015605.6	ENSMUST00000015749.6	-	cpg_island	46554990	46556376	0	FALSE	TRUE
chr17	46556886	46556887	cg34967207_TC21	CG	Promoter	-711.5	Srf	ENSMUSG00000015605.6	ENSMUST00000015749.6	-	cpg_shore	46554990	46556376	511	TRUE	FALSE
chr17	46576350	46576351	cg34967489_TC21	CG	exon	23.0	Ptk7	ENSMUSG00000023972.10	ENSMUST00000044442.9	-	open_sea	46591648	46591898	-15298	TRUE	FALSE
chr17	46588160	46588161	cg34967693_TC21	CG	intron	-8827.0	Ptk7	ENSMUSG00000023972.10	ENSMUST00000044442.9	-	cpg_shelve	46591648	46591898	-3488	TRUE	FALSE
chr17	46591896	46591897	cg34967786_TC21	CG	intron	-5091.0	Ptk7	ENSMUSG00000023972.10	ENSMUST00000044442.9	-	cpg_island	46591648	46591898	0	TRUE	FALSE
chr17	46591999	46592000	cg34967788_TC21	CG	intron	-4988.0	Ptk7	ENSMUSG00000023972.10	ENSMUST00000044442.9	-	cpg_shore	46591648	46591898	102	TRUE	FALSE
chr17	46596656	46596657	cg34967864_TC21	CG	intron	-331.0	Ptk7	ENSMUSG00000023972.10	ENSMUST00000044442.9	-	open_sea	46591648	46591898	4759	TRUE	FALSE
chr17	46602420	46602421	cg34967953_BC21	CG	intron	5433.0	Ptk7	ENSMUSG00000023972.10	ENSMUST00000044442.9	-	open_sea	46591648	46591898	10523	TRUE	FALSE
chr17	46602431	46602432	cg34967955_BC21	CG	intron	5444.0	Ptk7	ENSMUSG00000023972.10	ENSMUST00000044442.9	-	open_sea	46591648	46591898	10534	TRUE	FALSE
chr17	46608396	46608397	cg34968050_TC21	CG	intron	11409.0	Ptk7	ENSMUSG00000023972.10	ENSMUST00000044442.9	-	open_sea	46591648	46591898	16499	TRUE	FALSE
chr17	46608421	46608422	cg34968051_BC21	CG	intron	11434.0	Ptk7	ENSMUSG00000023972.10	ENSMUST00000044442.9	-	open_sea	46591648	46591898	16524	TRUE	FALSE
chr17	46610099	46610100	cg34968073_BC21	CG	intron	13112.0	Ptk7	ENSMUSG00000023972.10	ENSMUST00000044442.9	-	open_sea	46591648	46591898	18202	TRUE	FALSE
chr17	46617474	46617475	cg34968187_BC21	CG	intron	20487.0	Ptk7	ENSMUSG00000023972.10	ENSMUST00000044442.9	-	open_sea	46628812	46629565	-11338	TRUE	FALSE
chr17	46619219	46619220	cg34968228_TC21	CG	intron	22232.0	Ptk7	ENSMUSG00000023972.10	ENSMUST00000044442.9	-	open_sea	46628812	46629565	-9593	TRUE	FALSE
chr17	46619971	46619972	cg34968248_BC21	CG	intron	22984.0	Ptk7	ENSMUSG00000023972.10	ENSMUST00000044442.9	-	open_sea	46628812	46629565	-8841	TRUE	FALSE
chr17	46621254	46621255	cg34968275_BC21	CG	intron	24267.0	Ptk7	ENSMUSG00000023972.10	ENSMUST00000044442.9	-	open_sea	46628812	46629565	-7558	TRUE	FALSE
chr17	46624340	46624341	cg34968331_TC21	CG	intron	27353.0	Ptk7	ENSMUSG00000023972.10	ENSMUST00000044442.9	-	open_sea	46628812	46629565	-4472	TRUE	FALSE
chr17	46624466	46624467	cg34968335_BC21	CG	intron	27479.0	Ptk7	ENSMUSG00000023972.10	ENSMUST00000044442.9	-	open_sea	46628812	46629565	-4346	TRUE	FALSE
chr17	46624700	46624701	cg34968342_TC11	CG	intron	27713.0	Ptk7	ENSMUSG00000023972.10	ENSMUST00000044442.9	-	open_sea	46628812	46629565	-4112	TRUE	FALSE
chr17	46629648	46629649	cg34968498_BC21	CG	Promoter	-144.5	Ptk7	ENSMUSG00000023972.10	ENSMUST00000044442.9	-	cpg_shore	46628812	46629565	84	TRUE	FALSE
chr17	46629672	46629673	cg34968499_BC11	CG	Promoter	-168.5	Ptk7	ENSMUSG00000023972.10	ENSMUST00000044442.9	-	cpg_shore	46628812	46629565	108	TRUE	FALSE
chr17	46629724	46629725	cg34968501_BC21	CG	Promoter	-220.5	Ptk7	ENSMUSG00000023972.10	ENSMUST00000044442.9	-	cpg_shore	46628812	46629565	160	TRUE	FALSE
chr17	46630380	46630381	cg34968510_TC21	CG	Promoter	-876.5	Ptk7	ENSMUSG00000023972.10	ENSMUST00000044442.9	-	cpg_shore	46628812	46629565	816	TRUE	FALSE
chr17	46637083	46637084	cg34968612_TC21	CG	intron	-1239.5	Klc4	ENSMUSG00000003546.10	ENSMUST00000233974.1	-	open_sea	46628812	46629565	7519	TRUE	FALSE
chr17	46637290	46637291	cg34968618_TC21	CG	intron	-1032.5	Klc4	ENSMUSG00000003546.10	ENSMUST00000233974.1	-	open_sea	46628812	46629565	7726	TRUE	FALSE
chr17	46641799	46641800	cg34968676_TC21	CG	intron	3476.5	Klc4	ENSMUSG00000003546.10	ENSMUST00000233974.1	-	open_sea	46645985	46646515	-4186	TRUE	FALSE
chr17	46645112	46645113	cg34968726_TC21	CG	Promoter	-1116.5,31.5	Mrpl2,Klc4	ENSMUSG00000002767.13,ENSMUSG00000003546.10	ENSMUST00000002844.13,ENSMUST00000003642.6	+,-	cpg_shore	46645985	46646515	-873	TRUE	FALSE
chr17	46645131	46645132	cg34968727_BC21	CG	Promoter	-1097.5,12.5	Mrpl2,Klc4	ENSMUSG00000002767.13,ENSMUSG00000003546.10	ENSMUST00000002844.13,ENSMUST00000003642.6	+,-	cpg_shore	46645985	46646515	-854	TRUE	FALSE
chr17	46645813	46645814	cg34968750_BC21	CG	Promoter	-669.5,-415.5	Klc4,Mrpl2	ENSMUSG00000003546.10,ENSMUSG00000002767.13	ENSMUST00000003642.6,ENSMUST00000002844.13	-,+	cpg_shore	46645985	46646515	-172	TRUE	FALSE
chr17	46646059	46646060	cg34968763_BC21	CG	Promoter	-915.5,-169.5	Klc4,Mrpl2	ENSMUSG00000003546.10,ENSMUSG00000002767.13	ENSMUST00000003642.6,ENSMUST00000002844.13	-,+	cpg_island	46645985	46646515	0	TRUE	FALSE
chr17	46646072	46646073	cg34968764_TC11	CG	Promoter	-928.5,-156.5	Klc4,Mrpl2	ENSMUSG00000003546.10,ENSMUSG00000002767.13	ENSMUST00000003642.6,ENSMUST00000002844.13	-,+	cpg_island	46645985	46646515	0	TRUE	FALSE
chr17	46646435	46646436	cg34968799_BC21	CG	Promoter	-1291.5,206.5	Klc4,Mrpl2	ENSMUSG00000003546.10,ENSMUSG00000002767.13	ENSMUST00000003642.6,ENSMUST00000002844.13	-,+	cpg_island	46645985	46646515	0	TRUE	FALSE
chr17	46647497	46647498	cg34968824_TC21	CG	Promoter	-1475.5	Klc4	ENSMUSG00000003546.10	ENSMUST00000233974.1	-	cpg_shelve	46645985	46646515	983	TRUE	FALSE
chr17	46647781	46647782	cg34968827_BC21	CG	intron	399.0	Mrpl2	ENSMUSG00000002767.13	ENSMUST00000002844.13	+	cpg_shelve	46645985	46646515	1267	TRUE	FALSE
chr17	46649065	46649066	cg34968851_TC21	CG	Promoter	-1271.5	Cul7	ENSMUSG00000038545.13	ENSMUST00000043464.13	+	cpg_shelve	46650347	46650943	-1282	TRUE	FALSE
chr17	46649924	46649925	cg34968865_TC21	CG	Promoter	-412.5	Cul7	ENSMUSG00000038545.13	ENSMUST00000043464.13	+	cpg_shelve	46650347	46650943	-423	TRUE	FALSE
chr17	46650077	46650078	cg34968873_TC21	CG	Promoter	-259.5	Cul7	ENSMUSG00000038545.13	ENSMUST00000043464.13	+	cpg_shelve	46650347	46650943	-270	TRUE	FALSE
chr17	46650459	46650460	cg34968892_TC21	CG	Promoter	122.5	Cul7	ENSMUSG00000038545.13	ENSMUST00000043464.13	+	cpg_island	46650347	46650943	0	TRUE	FALSE
chr17	46651717	46651718	cg34968961_BC11	CG	exon	10.0	Cul7	ENSMUSG00000038545.13	ENSMUST00000043464.13	+	cpg_shore	46650347	46650943	775	TRUE	FALSE
chr17	46651969	46651970	cg34968969_BC11	CG	exon	-242.0	Cul7	ENSMUSG00000038545.13	ENSMUST00000043464.13	+	cpg_shore	46652982	46653195	-1013	TRUE	FALSE
chr17	46653182	46653183	cg34969015_BC21	CG	exon	-221.0	Cul7	ENSMUSG00000038545.13	ENSMUST00000043464.13	+	cpg_island	46652982	46653195	0	TRUE	FALSE
chr17	46653193	46653194	cg34969016_BC21	CG	exon	-232.0	Cul7	ENSMUSG00000038545.13	ENSMUST00000043464.13	+	cpg_island	46652982	46653195	0	TRUE	FALSE
chr17	46653300	46653301	cg34969018_BC21	CG	intron	4050.0	Cul7	ENSMUSG00000038545.13	ENSMUST00000043464.13	+	cpg_shelve	46652982	46653195	106	TRUE	FALSE
chr17	46653330	46653331	cg34969019_BC21	CG	intron	4020.0	Cul7	ENSMUSG00000038545.13	ENSMUST00000043464.13	+	cpg_shelve	46652982	46653195	136	TRUE	FALSE
chr17	46656042	46656043	cg34969078_BC21	CG	intron	1308.0	Cul7	ENSMUSG00000038545.13	ENSMUST00000043464.13	+	cpg_shelve	46652982	46653195	2848	TRUE	FALSE
chr17	46661785	46661786	cg34969208_BC21	CG	exon	-41.5	Cul7	ENSMUSG00000038545.13	ENSMUST00000043464.13	+	open_sea	46652982	46653195	8591	TRUE	FALSE
chr17	46663834	46663835	cg34969248_BC21	CG	intron	-6484.0	Cul7	ENSMUSG00000038545.13	ENSMUST00000043464.13	+	open_sea	46674014	46674430	-10180	TRUE	FALSE
chr17	46672134	46672135	cg34969394_TC21	CG	intron	1278.0	Rrp36	ENSMUSG00000023971.9	ENSMUST00000024766.6	-	cpg_shore	46674014	46674430	-1880	TRUE	FALSE
chr17	46672549	46672550	cg34969409_BC21	CG	exon	-8.5	Rrp36	ENSMUSG00000023971.9	ENSMUST00000024766.6	-	cpg_shore	46674014	46674430	-1465	TRUE	FALSE
chr17	46674223	46674224	cg34969465_BC11	CG	Promoter	31.5	Rrp36	ENSMUSG00000023971.9	ENSMUST00000024766.6	-	cpg_island	46674014	46674430	0	TRUE	FALSE
chr17	46674399	46674400	cg34969477_BC21	CG	Promoter	-144.5	Rrp36	ENSMUSG00000023971.9	ENSMUST00000024766.6	-	cpg_island	46674014	46674430	0	FALSE	TRUE
chr17	46676094	46676095	cg34969510_TC21	CG	intron	-1639.0	Klhdc3	ENSMUSG00000063576.12	ENSMUST00000165007.8	-	cpg_shore	46674014	46674430	1665	TRUE	FALSE
chr17	46678513	46678514	cg34969566_TC21	CG	intron	780.0	Klhdc3	ENSMUSG00000063576.12	ENSMUST00000165007.8	-	cpg_shelve	46680623	46681204	-2110	TRUE	FALSE
chr17	46679090	46679091	cg34969571_TC21	CG	Promoter	-1367.5	Mea1	ENSMUSG00000002768.8	ENSMUST00000232732.1	+	cpg_shore	46680623	46681204	-1533	TRUE	FALSE
chr17	46679435	46679436	cg34969581_TC21	CG	Promoter	-1347.5	Mea1	ENSMUSG00000002768.8	ENSMUST00000232762.1	+	cpg_shore	46680623	46681204	-1188	TRUE	FALSE
chr17	46680032	46680033	cg34969587_TC21	CG	Promoter	-1147.5	Mea1	ENSMUSG00000002768.8	ENSMUST00000233612.1	+	cpg_shore	46680623	46681204	-591	TRUE	FALSE
chr17	46680389	46680390	cg34969599_BC21	CG	Promoter	-790.5	Mea1	ENSMUSG00000002768.8	ENSMUST00000233612.1	+	cpg_shore	46680623	46681204	-234	FALSE	TRUE
chr17	46680864	46680865	cg34969633_BC21	CG	Promoter	-315.5,39.5	Mea1,Klhdc3	ENSMUSG00000002768.8,ENSMUSG00000063576.12	ENSMUST00000233612.1,ENSMUST00000071841.6	+,-	cpg_island	46680623	46681204	0	FALSE	TRUE
chr17	46681011	46681012	cg34969644_BC11	CG	Promoter	-168.5,-107.5	Mea1,Klhdc3	ENSMUSG00000002768.8,ENSMUSG00000063576.12	ENSMUST00000233612.1,ENSMUST00000071841.6	+,-	cpg_island	46680623	46681204	0	TRUE	FALSE
chr17	46681446	46681447	cg34969673_BC21	CG	Promoter	-542.5,266.5	Klhdc3,Mea1	ENSMUSG00000063576.12,ENSMUSG00000002768.8	ENSMUST00000071841.6,ENSMUST00000233612.1	-,+	cpg_shore	46680623	46681204	243	FALSE	TRUE
chr17	46681457	46681458	cg34969674_TC21	CG	Promoter	-553.5,277.5	Klhdc3,Mea1	ENSMUSG00000063576.12,ENSMUSG00000002768.8	ENSMUST00000071841.6,ENSMUST00000233612.1	-,+	cpg_shore	46680623	46681204	254	TRUE	FALSE
chr17	46682803	46682804	cg34969703_TC21	CG	exon	-6.0	Mea1	ENSMUSG00000002768.8	ENSMUST00000233491.1	+	cpg_shore	46680623	46681204	1600	TRUE	FALSE
chr17	46683189	46683190	cg34969710_TC21	CG	3'-UTR	-301.5	Ppp2r5d	ENSMUSG00000059409.9	ENSMUST00000002839.8	-	cpg_shore	46680623	46681204	1986	TRUE	FALSE
chr17	46683201	46683202	cg34969711_BC21	CG	3'-UTR	-289.5	Ppp2r5d	ENSMUSG00000059409.9	ENSMUST00000002839.8	-	cpg_shore	46680623	46681204	1998	TRUE	FALSE
chr17	46687573	46687574	cg34969820_BC21	CG	exon	28.0	Ppp2r5d	ENSMUSG00000059409.9	ENSMUST00000002839.8	-	open_sea	46680623	46681204	6370	TRUE	FALSE
chr17	46696085	46696086	cg34969918_BC11	CG	intron	2089.0	Ppp2r5d	ENSMUSG00000059409.9	ENSMUST00000002839.8	-	open_sea	46704686	46705240	-8601	TRUE	FALSE
chr17	46704997	46704998	cg34970094_BC21	CG	Promoter	4.5	Ppp2r5d	ENSMUSG00000059409.9	ENSMUST00000002839.8	-	cpg_island	46704686	46705240	0	TRUE	FALSE
chr17	46705410	46705411	cg34970112_BC21	CG	Promoter	-408.5	Ppp2r5d	ENSMUSG00000059409.9	ENSMUST00000002839.8	-	cpg_shore	46704686	46705240	171	TRUE	FALSE
chr17	46711197	46711198	cg34970184_BC21	CG	Promoter	-265.5	Pex6	ENSMUSG00000002763.16	ENSMUST00000002840.8	+	cpg_shore	46711310	46712307	-113	TRUE	FALSE
chr17	46711503	46711504	cg34970204_BC11	CG	Promoter	40.5	Pex6	ENSMUSG00000002763.16	ENSMUST00000002840.8	+	cpg_island	46711310	46712307	0	TRUE	FALSE
chr17	46712305	46712306	cg34970294_TC21	CG	exon	-382.0	Pex6	ENSMUSG00000002763.16	ENSMUST00000002840.8	+	cpg_island	46711310	46712307	0	TRUE	FALSE
chr17	46724857	46724858	cg34970490_TC21	CG	exon	37.0	Pex6	ENSMUSG00000002763.16	ENSMUST00000002840.8	+	open_sea	46728982	46729187	-4125	TRUE	FALSE
chr17	46725314	46725315	cg34970506_BC11	CG	exon	50.0	Pex6	ENSMUSG00000002763.16	ENSMUST00000002840.8	+	cpg_shelve	46728982	46729187	-3668	TRUE	FALSE
chr17	46726158	46726159	cg34970523_BC21	CG	exon	37.0	Gnmt	ENSMUSG00000002769.9	ENSMUST00000002846.8	-	cpg_shelve	46728982	46729187	-2824	TRUE	FALSE
chr17	46726321	46726322	cg34970529_TC21	CG	exon	-18.5	Gnmt	ENSMUSG00000002769.9	ENSMUST00000002846.8	-	cpg_shelve	46728982	46729187	-2661	TRUE	FALSE
chr17	46728814	46728815	cg34970577_TC21	CG	Promoter	353.5	Gnmt	ENSMUSG00000002769.9	ENSMUST00000002846.8	-	cpg_shore	46728982	46729187	-168	TRUE	FALSE
chr17	46729035	46729036	cg34970587_TC21	CG	Promoter	132.5	Gnmt	ENSMUSG00000002769.9	ENSMUST00000002846.8	-	cpg_island	46728982	46729187	0	TRUE	FALSE
chr17	46729160	46729161	cg34970598_BC21	CG	Promoter	7.5	Gnmt	ENSMUSG00000002769.9	ENSMUST00000002846.8	-	cpg_island	46728982	46729187	0	TRUE	FALSE
chr17	46729185	46729186	cg34970601_TC21	CG	Promoter	-17.5	Gnmt	ENSMUSG00000002769.9	ENSMUST00000002846.8	-	cpg_island	46728982	46729187	0	TRUE	FALSE
chr17	46736351	46736352	cg34970711_TC11	CG	3'-UTR	152.5	Cnpy3	ENSMUSG00000023973.13	ENSMUST00000059844.12	-	open_sea	46729856	46730108	6244	TRUE	FALSE
chr17	46742374	46742375	cg34970779_BC21	CG	intron	-1585.0	Cnpy3	ENSMUSG00000023973.13	ENSMUST00000059844.12	-	open_sea	46751919	46752337	-9545	TRUE	FALSE
chr17	46752313	46752314	cg34970952_TC11	CG	Promoter	-99.5	Cnpy3	ENSMUSG00000023973.13	ENSMUST00000059844.12	-	cpg_island	46751919	46752337	0	TRUE	FALSE
chr17	46752415	46752416	cg34970957_TC21	CG	Promoter	-201.5	Cnpy3	ENSMUSG00000023973.13	ENSMUST00000059844.12	-	cpg_shore	46751919	46752337	79	TRUE	FALSE
chr17	46760359	46760360	cg34971061_TC21	CG	intron	672.0	Ptcra	ENSMUSG00000036858.8	ENSMUST00000041012.8	-	open_sea	46751919	46752337	8023	TRUE	FALSE
chr17	46763463	46763464	cg34971094_BC21	CG	Promoter	248.5	Ptcra	ENSMUSG00000036858.8	ENSMUST00000041012.8	-	open_sea	46772839	46773137	-9376	TRUE	FALSE
chr17	46763559	46763560	cg34971095_TC21	CG	Promoter	152.5	Ptcra	ENSMUSG00000036858.8	ENSMUST00000041012.8	-	open_sea	46772839	46773137	-9280	TRUE	FALSE
chr17	46772599	46772600	cg34971225_TC21	CG	Promoter	-35.5	2310039H08Rik	ENSMUSG00000062619.6	ENSMUST00000071430.6	+	cpg_shore	46772839	46773137	-240	TRUE	FALSE
chr17	46772760	46772761	cg34971230_TC21	CG	Promoter	125.5	2310039H08Rik	ENSMUSG00000062619.6	ENSMUST00000071430.6	+	cpg_shore	46772839	46773137	-79	TRUE	FALSE
chr17	46776397	46776398	cg34971318_BC21	CG	intron	-1884.0	Rpl7l1	ENSMUSG00000063888.7	ENSMUST00000078286.5	-	cpg_shelve	46772839	46773137	3261	TRUE	FALSE
chr17	46777848	46777849	cg34971337_TC21	CG	3'-UTR	57.0	Rpl7l1	ENSMUSG00000063888.7	ENSMUST00000233192.1	-	open_sea	46772839	46773137	4712	TRUE	FALSE
chr17	46780634	46780635	cg34971386_TC21	CG	intron	547.5	Rpl7l1	ENSMUSG00000063888.7	ENSMUST00000233192.1	-	open_sea	46772839	46773137	7498	TRUE	FALSE
chr17	46782698	46782699	cg34971432_BC11	CG	Promoter	-42.5	Rpl7l1	ENSMUSG00000063888.7	ENSMUST00000078286.5	-	open_sea	46772839	46773137	9562	TRUE	FALSE
chr17	46782776	46782777	cg34971437_BC11	CG	Promoter	-120.5	Rpl7l1	ENSMUSG00000063888.7	ENSMUST00000078286.5	-	open_sea	46772839	46773137	9640	TRUE	FALSE
chr17	46787834	46787835	cg34971523_TC21	CG	DCRD	-82832.5,-58666.5,-35620.5,-24122.5,-5178.5,15199.5,43578.5,76371.5	Ppp2r5d,Gnmt,Cnpy3,Ptcra,Rpl7l1,2310039H08Rik,Bicral,Pex6	ENSMUSG00000059409.9,ENSMUSG00000002769.9,ENSMUSG00000023973.13,ENSMUSG00000036858.8,ENSMUSG00000063888.7,ENSMUSG00000062619.6,ENSMUSG00000036568.7,ENSMUSG00000002763.16	ENSMUST00000002839.8,ENSMUST00000002846.8,ENSMUST00000059844.12,ENSMUST00000041012.8,ENSMUST00000078286.5,ENSMUST00000071430.6,ENSMUST00000040624.6,ENSMUST00000002840.8	-,-,-,-,-,+,-,+	open_sea	46772839	46773137	14698	FALSE	TRUE
chr17	46792885	46792886	cg34971571_BC21	CG	DCRD	-97798.5,-87883.5,-63717.5,-40671.5,-29173.5,-10229.5,20250.5,38527.5,81422.5	Tbcc,Ppp2r5d,Gnmt,Cnpy3,Ptcra,Rpl7l1,2310039H08Rik,Bicral,Pex6	ENSMUSG00000036430.8,ENSMUSG00000059409.9,ENSMUSG00000002769.9,ENSMUSG00000023973.13,ENSMUSG00000036858.8,ENSMUSG00000063888.7,ENSMUSG00000062619.6,ENSMUSG00000036568.7,ENSMUSG00000002763.16	ENSMUST00000040434.8,ENSMUST00000002839.8,ENSMUST00000002846.8,ENSMUST00000059844.12,ENSMUST00000041012.8,ENSMUST00000078286.5,ENSMUST00000071430.6,ENSMUST00000040624.6,ENSMUST00000002840.8	+,-,-,-,-,-,+,-,+	open_sea	46772839	46773137	19749	TRUE	FALSE
chr17	46795565	46795566	cg34971587_TC21	CG	DCRD	-95118.5,-90563.5,-66397.5,-43351.5,-31853.5,-12909.5,22930.5,35847.5,84102.5	Tbcc,Ppp2r5d,Gnmt,Cnpy3,Ptcra,Rpl7l1,2310039H08Rik,Bicral,Pex6	ENSMUSG00000036430.8,ENSMUSG00000059409.9,ENSMUSG00000002769.9,ENSMUSG00000023973.13,ENSMUSG00000036858.8,ENSMUSG00000063888.7,ENSMUSG00000062619.6,ENSMUSG00000036568.7,ENSMUSG00000002763.16	ENSMUST00000040434.8,ENSMUST00000002839.8,ENSMUST00000002846.8,ENSMUST00000059844.12,ENSMUST00000041012.8,ENSMUST00000078286.5,ENSMUST00000071430.6,ENSMUST00000040624.6,ENSMUST00000002840.8	+,-,-,-,-,-,+,-,+	open_sea	46772839	46773137	22429	TRUE	FALSE
chr17	46800503	46800504	cg34971653_TC21	CG	3'-UTR	918.5	Bicral	ENSMUSG00000036568.7	ENSMUST00000040624.6	-	open_sea	46772839	46773137	27367	TRUE	FALSE
chr17	46801356	46801357	cg34971681_TC21	CG	exon	116.0	Bicral	ENSMUSG00000036568.7	ENSMUST00000233537.1	-	open_sea	46772839	46773137	28220	TRUE	FALSE
chr17	46801628	46801629	cg34971694_BC21	CG	exon	388.0	Bicral	ENSMUSG00000036568.7	ENSMUST00000233537.1	-	open_sea	46772839	46773137	28492	TRUE	FALSE
chr17	46809151	46809152	cg34971794_BC21	CG	intron	-7331.5	Bicral	ENSMUSG00000036568.7	ENSMUST00000233537.1	-	open_sea	46772839	46773137	36015	TRUE	FALSE
chr17	46815262	46815263	cg34971865_BC21	CG	intron	-1220.5	Bicral	ENSMUSG00000036568.7	ENSMUST00000233537.1	-	open_sea	46856498	46858691	-41236	TRUE	FALSE
chr17	46815872	46815873	cg34971876_TC11	CG	intron	-610.5	Bicral	ENSMUSG00000036568.7	ENSMUST00000233537.1	-	open_sea	46856498	46858691	-40626	TRUE	FALSE
chr17	46817669	46817670	cg34971909_BC21	CG	intron	1186.5	Bicral	ENSMUSG00000036568.7	ENSMUST00000233537.1	-	open_sea	46856498	46858691	-38829	TRUE	FALSE
chr17	46817738	46817739	cg34971910_TC21	CG	intron	1255.5	Bicral	ENSMUSG00000036568.7	ENSMUST00000233537.1	-	open_sea	46856498	46858691	-38760	TRUE	FALSE
chr17	46825043	46825044	cg34972046_TC11	CG	exon	-243.0	Bicral	ENSMUSG00000036568.7	ENSMUST00000040624.6	-	open_sea	46856498	46858691	-31455	TRUE	FALSE
chr17	46831092	46831093	cg34972137_BC21	CG	Promoter	320.5	Bicral	ENSMUSG00000036568.7	ENSMUST00000040624.6	-	open_sea	46856498	46858691	-25406	TRUE	FALSE
chr17	46831253	46831254	cg34972138_BC21	CG	Promoter	159.5	Bicral	ENSMUSG00000036568.7	ENSMUST00000040624.6	-	open_sea	46856498	46858691	-25245	TRUE	FALSE
chr17	46832017	46832018	cg34972153_BC21	CG	Promoter	-604.5	Bicral	ENSMUSG00000036568.7	ENSMUST00000040624.6	-	open_sea	46856498	46858691	-24481	TRUE	FALSE
chr17	46832306	46832307	cg34972159_BC21	CG	Promoter	-893.5	Bicral	ENSMUSG00000036568.7	ENSMUST00000040624.6	-	open_sea	46856498	46858691	-24192	TRUE	FALSE
chr17	46832387	46832388	cg34972161_TC21	CG	Promoter	-974.5	Bicral	ENSMUSG00000036568.7	ENSMUST00000040624.6	-	open_sea	46856498	46858691	-24111	TRUE	FALSE
chr17	46835383	46835384	cg34972197_BC11	CG	DCRD	-83169.5,-75075.5,-71671.5,-55300.5,-52727.5,-3970.5,62748.5	Cnpy3,Prph2,Ptcra,Tbcc,Rpl7l1,Bicral,2310039H08Rik	ENSMUSG00000023973.13,ENSMUSG00000023978.5,ENSMUSG00000036858.8,ENSMUSG00000036430.8,ENSMUSG00000063888.7,ENSMUSG00000036568.7,ENSMUSG00000062619.6	ENSMUST00000059844.12,ENSMUST00000024773.5,ENSMUST00000041012.8,ENSMUST00000040434.8,ENSMUST00000078286.5,ENSMUST00000040624.6,ENSMUST00000071430.6	-,+,-,+,-,-,+	open_sea	46856498	46858691	-21115	TRUE	FALSE
chr17	46835433	46835434	cg34972198_BC21	CG	DCRD	-83219.5,-75025.5,-71721.5,-55250.5,-52777.5,-4020.5,62798.5	Cnpy3,Prph2,Ptcra,Tbcc,Rpl7l1,Bicral,2310039H08Rik	ENSMUSG00000023973.13,ENSMUSG00000023978.5,ENSMUSG00000036858.8,ENSMUSG00000036430.8,ENSMUSG00000063888.7,ENSMUSG00000036568.7,ENSMUSG00000062619.6	ENSMUST00000059844.12,ENSMUST00000024773.5,ENSMUST00000041012.8,ENSMUST00000040434.8,ENSMUST00000078286.5,ENSMUST00000040624.6,ENSMUST00000071430.6	-,+,-,+,-,-,+	open_sea	46856498	46858691	-21065	TRUE	FALSE
chr17	46845019	46845020	cg34972308_BC21	CG	DCRD	-92805.5,-81307.5,-65439.5,-62363.5,-45664.5,-13606.5,72384.5	Cnpy3,Ptcra,Prph2,Rpl7l1,Tbcc,Bicral,2310039H08Rik	ENSMUSG00000023973.13,ENSMUSG00000036858.8,ENSMUSG00000023978.5,ENSMUSG00000063888.7,ENSMUSG00000036430.8,ENSMUSG00000036568.7,ENSMUSG00000062619.6	ENSMUST00000059844.12,ENSMUST00000041012.8,ENSMUST00000024773.5,ENSMUST00000078286.5,ENSMUST00000040434.8,ENSMUST00000040624.6,ENSMUST00000071430.6	-,-,+,-,+,-,+	open_sea	46856498	46858691	-11479	TRUE	FALSE
chr17	46847507	46847508	cg34972370_BC21	CG	DCRD	-95293.5,-83795.5,-64851.5,-62951.5,-43176.5,-16094.5,74872.5	Cnpy3,Ptcra,Rpl7l1,Prph2,Tbcc,Bicral,2310039H08Rik	ENSMUSG00000023973.13,ENSMUSG00000036858.8,ENSMUSG00000063888.7,ENSMUSG00000023978.5,ENSMUSG00000036430.8,ENSMUSG00000036568.7,ENSMUSG00000062619.6	ENSMUST00000059844.12,ENSMUST00000041012.8,ENSMUST00000078286.5,ENSMUST00000024773.5,ENSMUST00000040434.8,ENSMUST00000040624.6,ENSMUST00000071430.6	-,-,-,+,+,-,+	open_sea	46856498	46858691	-8991	TRUE	FALSE
chr17	46854272	46854273	cg34972464_BC21	CG	DCRD	-90560.5,-71616.5,-56186.5,-36411.5,-22859.5,81637.5	Ptcra,Rpl7l1,Prph2,Tbcc,Bicral,2310039H08Rik	ENSMUSG00000036858.8,ENSMUSG00000063888.7,ENSMUSG00000023978.5,ENSMUSG00000036430.8,ENSMUSG00000036568.7,ENSMUSG00000062619.6	ENSMUST00000041012.8,ENSMUST00000078286.5,ENSMUST00000024773.5,ENSMUST00000040434.8,ENSMUST00000040624.6,ENSMUST00000071430.6	-,-,+,+,-,+	cpg_shelve	46856498	46858691	-2226	TRUE	FALSE
chr17	46854613	46854614	cg34972470_BC21	CG	DCRD	-90901.5,-71957.5,-55845.5,-36070.5,-23200.5,81978.5	Ptcra,Rpl7l1,Prph2,Tbcc,Bicral,2310039H08Rik	ENSMUSG00000036858.8,ENSMUSG00000063888.7,ENSMUSG00000023978.5,ENSMUSG00000036430.8,ENSMUSG00000036568.7,ENSMUSG00000062619.6	ENSMUST00000041012.8,ENSMUST00000078286.5,ENSMUST00000024773.5,ENSMUST00000040434.8,ENSMUST00000040624.6,ENSMUST00000071430.6	-,-,+,+,-,+	cpg_shore	46856498	46858691	-1885	TRUE	FALSE
chr17	46856388	46856389	cg34972502_TC21	CG	DCRD	-92676.5,-73732.5,-54070.5,-34295.5,-24975.5,83753.5	Ptcra,Rpl7l1,Prph2,Tbcc,Bicral,2310039H08Rik	ENSMUSG00000036858.8,ENSMUSG00000063888.7,ENSMUSG00000023978.5,ENSMUSG00000036430.8,ENSMUSG00000036568.7,ENSMUSG00000062619.6	ENSMUST00000041012.8,ENSMUST00000078286.5,ENSMUST00000024773.5,ENSMUST00000040434.8,ENSMUST00000040624.6,ENSMUST00000071430.6	-,-,+,+,-,+	cpg_shore	46856498	46858691	-110	TRUE	FALSE
chr17	46856502	46856503	cg34972508_BC21	CG	DCRD	-92790.5,-73846.5,-53956.5,-34181.5,-25089.5,83867.5	Ptcra,Rpl7l1,Prph2,Tbcc,Bicral,2310039H08Rik	ENSMUSG00000036858.8,ENSMUSG00000063888.7,ENSMUSG00000023978.5,ENSMUSG00000036430.8,ENSMUSG00000036568.7,ENSMUSG00000062619.6	ENSMUST00000041012.8,ENSMUST00000078286.5,ENSMUST00000024773.5,ENSMUST00000040434.8,ENSMUST00000040624.6,ENSMUST00000071430.6	-,-,+,+,-,+	cpg_island	46856498	46858691	0	TRUE	FALSE
chr17	46858213	46858214	cg34972664_BC21	CG	DCRD	-94501.5,-75557.5,-52245.5,-32470.5,-26800.5,85578.5	Ptcra,Rpl7l1,Prph2,Tbcc,Bicral,2310039H08Rik	ENSMUSG00000036858.8,ENSMUSG00000063888.7,ENSMUSG00000023978.5,ENSMUSG00000036430.8,ENSMUSG00000036568.7,ENSMUSG00000062619.6	ENSMUST00000041012.8,ENSMUST00000078286.5,ENSMUST00000024773.5,ENSMUST00000040434.8,ENSMUST00000040624.6,ENSMUST00000071430.6	-,-,+,+,-,+	cpg_island	46856498	46858691	0	FALSE	TRUE
chr17	46858984	46858985	cg34972713_BC21	CG	DCRD	-95272.5,-76328.5,-51474.5,-31699.5,-27571.5,86349.5	Ptcra,Rpl7l1,Prph2,Tbcc,Bicral,2310039H08Rik	ENSMUSG00000036858.8,ENSMUSG00000063888.7,ENSMUSG00000023978.5,ENSMUSG00000036430.8,ENSMUSG00000036568.7,ENSMUSG00000062619.6	ENSMUST00000041012.8,ENSMUST00000078286.5,ENSMUST00000024773.5,ENSMUST00000040434.8,ENSMUST00000040624.6,ENSMUST00000071430.6	-,-,+,+,-,+	cpg_shore	46856498	46858691	294	FALSE	TRUE
chr17	46858984	46858985	cg34972713_BC22	CG	DCRD	-95272.5,-76328.5,-51474.5,-31699.5,-27571.5,86349.5	Ptcra,Rpl7l1,Prph2,Tbcc,Bicral,2310039H08Rik	ENSMUSG00000036858.8,ENSMUSG00000063888.7,ENSMUSG00000023978.5,ENSMUSG00000036430.8,ENSMUSG00000036568.7,ENSMUSG00000062619.6	ENSMUST00000041012.8,ENSMUST00000078286.5,ENSMUST00000024773.5,ENSMUST00000040434.8,ENSMUST00000040624.6,ENSMUST00000071430.6	-,-,+,+,-,+	cpg_shore	46856498	46858691	294	FALSE	TRUE
chr17	46859005	46859006	cg34972714_TC11	CG	DCRD	-95293.5,-76349.5,-51453.5,-31678.5,-27592.5,86370.5	Ptcra,Rpl7l1,Prph2,Tbcc,Bicral,2310039H08Rik	ENSMUSG00000036858.8,ENSMUSG00000063888.7,ENSMUSG00000023978.5,ENSMUSG00000036430.8,ENSMUSG00000036568.7,ENSMUSG00000062619.6	ENSMUST00000041012.8,ENSMUST00000078286.5,ENSMUST00000024773.5,ENSMUST00000040434.8,ENSMUST00000040624.6,ENSMUST00000071430.6	-,-,+,+,-,+	cpg_shore	46856498	46858691	315	FALSE	TRUE
chr17	46859215	46859216	cg34972718_BC21	CG	DCRD	-95503.5,-76559.5,-51243.5,-31468.5,-27802.5,86580.5	Ptcra,Rpl7l1,Prph2,Tbcc,Bicral,2310039H08Rik	ENSMUSG00000036858.8,ENSMUSG00000063888.7,ENSMUSG00000023978.5,ENSMUSG00000036430.8,ENSMUSG00000036568.7,ENSMUSG00000062619.6	ENSMUST00000041012.8,ENSMUST00000078286.5,ENSMUST00000024773.5,ENSMUST00000040434.8,ENSMUST00000040624.6,ENSMUST00000071430.6	-,-,+,+,-,+	cpg_shore	46856498	46858691	525	TRUE	FALSE
chr17	46866926	46866927	cg34972813_TC21	CG	DCRD	-84270.5,-43532.5,-35513.5,-23757.5,94291.5	Rpl7l1,Prph2,Bicral,Tbcc,2310039H08Rik	ENSMUSG00000063888.7,ENSMUSG00000023978.5,ENSMUSG00000036568.7,ENSMUSG00000036430.8,ENSMUSG00000062619.6	ENSMUST00000078286.5,ENSMUST00000024773.5,ENSMUST00000040624.6,ENSMUST00000040434.8,ENSMUST00000071430.6	-,+,-,+,+	open_sea	46856498	46858691	8236	TRUE	FALSE
chr17	46873583	46873584	cg34972900_BC21	CG	DCRD	-90927.5,-42170.5,-36875.5,-17100.5	Rpl7l1,Bicral,Prph2,Tbcc	ENSMUSG00000063888.7,ENSMUSG00000036568.7,ENSMUSG00000023978.5,ENSMUSG00000036430.8	ENSMUST00000078286.5,ENSMUST00000040624.6,ENSMUST00000024773.5,ENSMUST00000040434.8	-,-,+,+	open_sea	46856498	46858691	14893	TRUE	FALSE
chr17	46885576	46885577	cg34973091_TC21	CG	DCRD	-54163.5,-24882.5,-5107.5	Bicral,Prph2,Tbcc	ENSMUSG00000036568.7,ENSMUSG00000023978.5,ENSMUSG00000036430.8	ENSMUST00000040624.6,ENSMUST00000024773.5,ENSMUST00000040434.8	-,+,+	cpg_shelve	46889446	46889983	-3870	TRUE	FALSE
chr17	46885834	46885835	cg34973095_BC11	CG	DCRD	-54421.5,-24624.5,-4849.5	Bicral,Prph2,Tbcc	ENSMUSG00000036568.7,ENSMUSG00000023978.5,ENSMUSG00000036430.8	ENSMUST00000040624.6,ENSMUST00000024773.5,ENSMUST00000040434.8	-,+,+	cpg_shelve	46889446	46889983	-3612	TRUE	FALSE
chr17	46887789	46887790	cg34973126_BC21	CG	DCRD	-56376.5,-22669.5,-2894.5	Bicral,Prph2,Tbcc	ENSMUSG00000036568.7,ENSMUSG00000023978.5,ENSMUSG00000036430.8	ENSMUST00000040624.6,ENSMUST00000024773.5,ENSMUST00000040434.8	-,+,+	cpg_shelve	46889446	46889983	-1657	TRUE	FALSE
chr17	46889461	46889462	cg34973159_BC11	CG	Promoter	-1222.5	Tbcc	ENSMUSG00000036430.8	ENSMUST00000040434.8	+	cpg_island	46889446	46889983	0	TRUE	FALSE
chr17	46889592	46889593	cg34973170_TC21	CG	Promoter	-1091.5	Tbcc	ENSMUSG00000036430.8	ENSMUST00000040434.8	+	cpg_island	46889446	46889983	0	TRUE	FALSE
chr17	46890372	46890373	cg34973211_TC21	CG	Promoter	-311.5	Tbcc	ENSMUSG00000036430.8	ENSMUST00000040434.8	+	cpg_shore	46890516	46891181	-144	TRUE	FALSE
chr17	46890721	46890722	cg34973233_TC11	CG	Promoter	37.5	Tbcc	ENSMUSG00000036430.8	ENSMUST00000040434.8	+	cpg_island	46890516	46891181	0	TRUE	FALSE
chr17	46891288	46891289	cg34973290_BC21	CG	exon	-23.0	Tbcc	ENSMUSG00000036430.8	ENSMUST00000040434.8	+	cpg_island	46891283	46891485	0	TRUE	FALSE
chr17	46891384	46891385	cg34973296_TC21	CG	exon	-119.0	Tbcc	ENSMUSG00000036430.8	ENSMUST00000040434.8	+	cpg_island	46891283	46891485	0	TRUE	FALSE
chr17	46891457	46891458	cg34973299_TC11	CG	exon	-192.0	Tbcc	ENSMUSG00000036430.8	ENSMUST00000040434.8	+	cpg_island	46891283	46891485	0	TRUE	FALSE
chr17	46891654	46891655	cg34973309_TC21	CG	exon	-389.0	Tbcc	ENSMUSG00000036430.8	ENSMUST00000040434.8	+	cpg_shore	46891283	46891485	170	TRUE	FALSE
chr17	46906293	46906294	cg34973518_BC21	CG	DCRD	-74880.5,-4165.5,15609.5	Bicral,Prph2,Tbcc	ENSMUSG00000036568.7,ENSMUSG00000023978.5,ENSMUSG00000036430.8	ENSMUST00000040624.6,ENSMUST00000024773.5,ENSMUST00000040434.8	-,+,+	open_sea	46891283	46891485	14809	TRUE	FALSE
chr17	46910503	46910504	cg34973574_TC11	CG	Promoter	44.5	Prph2	ENSMUSG00000023978.5	ENSMUST00000024773.5	+	open_sea	46891283	46891485	19019	TRUE	FALSE
chr17	46910700	46910701	cg34973584_TC21	CG	Promoter	241.5	Prph2	ENSMUSG00000023978.5	ENSMUST00000024773.5	+	open_sea	46891283	46891485	19216	TRUE	FALSE
chr17	46910732	46910733	cg34973585_TC11	CG	Promoter	273.5	Prph2	ENSMUSG00000023978.5	ENSMUST00000024773.5	+	open_sea	46891283	46891485	19248	TRUE	FALSE
chr17	46910776	46910777	cg34973586_TC21	CG	Promoter	317.5	Prph2	ENSMUSG00000023978.5	ENSMUST00000024773.5	+	open_sea	46891283	46891485	19292	TRUE	FALSE
chr17	46912269	46912270	cg34973624_BC21	CG	intron	5426.5	Prph2	ENSMUSG00000023978.5	ENSMUST00000024773.5	+	open_sea	46891283	46891485	20785	TRUE	FALSE
chr17	46921634	46921635	cg34973779_TC21	CG	intron	-3938.5	Prph2	ENSMUSG00000023978.5	ENSMUST00000024773.5	+	open_sea	46891283	46891485	30150	TRUE	FALSE
chr17	46929287	46929288	cg34973883_TC21	CG	3'-UTR	-40.5	Ubr2	ENSMUSG00000023977.15	ENSMUST00000113337.9	-	open_sea	46891283	46891485	37803	TRUE	FALSE
chr17	46931620	46931621	cg34973938_BC11	CG	intron	-37787.0	Ubr2	ENSMUSG00000023977.15	ENSMUST00000113337.9	-	open_sea	46891283	46891485	40136	TRUE	FALSE
chr17	46939790	46939791	cg34974077_BC11	CG	intron	-29617.0	Ubr2	ENSMUSG00000023977.15	ENSMUST00000113337.9	-	open_sea	46980450	46980708	-40660	TRUE	FALSE
chr17	46980690	46980691	cg34974697_BC21	CG	intron	11283.0	Ubr2	ENSMUSG00000023977.15	ENSMUST00000113337.9	-	cpg_island	46980450	46980708	0	TRUE	FALSE
chr17	46980706	46980707	cg34974698_TC21	CG	intron	11299.0	Ubr2	ENSMUSG00000023977.15	ENSMUST00000113337.9	-	cpg_island	46980450	46980708	0	TRUE	FALSE
chr17	46996880	46996881	cg34974906_BC21	CG	intron	27473.0	Ubr2	ENSMUSG00000023977.15	ENSMUST00000113337.9	-	open_sea	47009941	47010533	-13061	TRUE	FALSE
chr17	47010485	47010486	cg34975142_BC11	CG	Promoter	34.5	Ubr2	ENSMUSG00000023977.15	ENSMUST00000113337.9	-	cpg_island	47009941	47010533	0	TRUE	FALSE
chr17	47010617	47010618	cg34975150_BC21	CG	Promoter	-97.5	Ubr2	ENSMUSG00000023977.15	ENSMUST00000113337.9	-	cpg_shore	47009941	47010533	85	TRUE	FALSE
chr17	47010676	47010677	cg34975153_BC11	CG	Promoter	-156.5	Ubr2	ENSMUSG00000023977.15	ENSMUST00000113337.9	-	cpg_shore	47009941	47010533	144	TRUE	FALSE
chr17	47011648	47011649	cg34975179_TC21	CG	Promoter	-1128.5	Ubr2	ENSMUSG00000023977.15	ENSMUST00000113337.9	-	cpg_shore	47009941	47010533	1116	TRUE	FALSE
chr17	47016983	47016984	cg34975237_TC21	CG	DCRD	-6463.5	Ubr2	ENSMUSG00000023977.15	ENSMUST00000113337.9	-	open_sea	47009941	47010533	6451	TRUE	FALSE
chr17	47043275	47043276	cg34975450_BC21	CG	DCRD	-32755.5	Ubr2	ENSMUSG00000023977.15	ENSMUST00000113337.9	-	open_sea	47009941	47010533	32743	TRUE	FALSE
chr17	47054623	47054624	cg34975572_TC21	CG	DCRD	-44103.5	Ubr2	ENSMUSG00000023977.15	ENSMUST00000113337.9	-	open_sea	47083828	47084042	-29205	TRUE	FALSE
chr17	47060224	47060225	cg34975649_TC21	CG	DCRD	-49704.5	Ubr2	ENSMUSG00000023977.15	ENSMUST00000113337.9	-	open_sea	47083828	47084042	-23604	TRUE	FALSE
chr17	47109360	47109361	cg34976069_TC11	CG	DCRD	-98840.5	Ubr2	ENSMUSG00000023977.15	ENSMUST00000113337.9	-	open_sea	47083828	47084042	25319	FALSE	TRUE
chr17	47109372	47109373	cg34976070_BC21	CG	DCRD	-98852.5	Ubr2	ENSMUSG00000023977.15	ENSMUST00000113337.9	-	open_sea	47083828	47084042	25331	FALSE	TRUE
chr17	47115867	47115868	cg34976184_TC11	CG	intergenic	nan	nan	nan	nan	nan	open_sea	47139186	47140753	-23319	TRUE	FALSE
chr17	47116320	47116321	cg34976201_TC11	CG	intergenic	nan	nan	nan	nan	nan	open_sea	47139186	47140753	-22866	TRUE	FALSE
chr17	47121693	47121694	cg34976251_TC11	CG	intergenic	nan	nan	nan	nan	nan	open_sea	47139186	47140753	-17493	TRUE	FALSE
chr17	47138152	47138153	cg34976419_TC21	CG	intergenic	nan	nan	nan	nan	nan	cpg_shore	47139186	47140753	-1034	FALSE	TRUE
chr17	47141417	47141418	cg34976577_BC21	CG	intergenic	nan	nan	nan	nan	nan	cpg_shore	47139186	47140753	665	TRUE	FALSE
chr17	47141732	47141733	cg34976588_BC21	CG	intergenic	nan	nan	nan	nan	nan	cpg_shore	47139186	47140753	980	TRUE	FALSE
chr17	47143552	47143553	cg34976625_TC21	CG	intergenic	nan	nan	nan	nan	nan	cpg_shelve	47139186	47140753	2800	TRUE	FALSE
chr17	47144140	47144141	cg34976636_BC21	CG	intergenic	nan	nan	nan	nan	nan	cpg_shelve	47139186	47140753	3388	TRUE	FALSE
chr17	47148704	47148705	cg34976713_TC21	CG	intergenic	nan	nan	nan	nan	nan	open_sea	47139186	47140753	7952	TRUE	FALSE
chr17	47152508	47152509	cg34976790_BC21	CG	intergenic	nan	nan	nan	nan	nan	open_sea	47139186	47140753	11756	TRUE	FALSE
chr17	47167010	47167011	cg34976999_BC21	CG	intergenic	nan	nan	nan	nan	nan	open_sea	47139186	47140753	26258	TRUE	FALSE
chr17	47172766	47172767	cg34977140_TC21	CG	intergenic	nan	nan	nan	nan	nan	open_sea	47139186	47140753	32014	TRUE	FALSE
chr17	47179601	47179602	cg34977256_BC21	CG	intergenic	nan	nan	nan	nan	nan	open_sea	47139186	47140753	38849	TRUE	FALSE
chr17	47193771	47193772	cg34977427_TC21	CG	intergenic	nan	nan	nan	nan	nan	open_sea	47139186	47140753	53019	FALSE	TRUE
chr17	47198387	47198388	cg34977518_BC21	CG	intergenic	nan	nan	nan	nan	nan	open_sea	47139186	47140753	57635	TRUE	FALSE
chr17	47210501	47210502	cg34977707_BC21	CG	intergenic	nan	nan	nan	nan	nan	open_sea	47139186	47140753	69749	TRUE	FALSE
chr17	47210798	47210799	cg34977715_BC21	CG	intergenic	nan	nan	nan	nan	nan	open_sea	47139186	47140753	70046	TRUE	FALSE
chr17	47222279	47222280	cg34977880_TC21	CG	intergenic	nan	nan	nan	nan	nan	open_sea	47139186	47140753	81527	TRUE	FALSE
chr17	47226472	47226473	cg34977949_BC21	CG	intergenic	nan	nan	nan	nan	nan	open_sea	47139186	47140753	85720	TRUE	FALSE
chr17	47231055	47231056	cg34978034_BC21	CG	intergenic	nan	nan	nan	nan	nan	open_sea	47139186	47140753	90303	TRUE	FALSE
chr17	47231094	47231095	cg34978035_BC21	CG	intergenic	nan	nan	nan	nan	nan	open_sea	47139186	47140753	90342	TRUE	FALSE
chr17	47231425	47231426	cg34978042_BC11	CG	intergenic	nan	nan	nan	nan	nan	open_sea	47139186	47140753	90673	TRUE	FALSE
chr17	47247025	47247026	cg34978281_BC11	CG	intergenic	nan	nan	nan	nan	nan	open_sea	47139186	47140753	106273	TRUE	FALSE
chr17	47265091	47265092	cg34978570_BC21	CG	intergenic	nan	nan	nan	nan	nan	open_sea	47368840	47369346	-103749	TRUE	FALSE
chr17	47267096	47267097	cg34978593_TC21	CG	intergenic	nan	nan	nan	nan	nan	open_sea	47368840	47369346	-101744	TRUE	FALSE
chr17	47269539	47269540	cg34978636_TC11	CG	DCRD	-99351.5	Mrps10	ENSMUSG00000034729.16	ENSMUST00000119945.7	+	open_sea	47368840	47369346	-99301	TRUE	FALSE
chr17	47275805	47275806	cg34978708_TC21	CG	DCRD	-93085.5	Mrps10	ENSMUSG00000034729.16	ENSMUST00000119945.7	+	open_sea	47368840	47369346	-93035	TRUE	FALSE
chr17	47287980	47287981	cg34978896_TC21	CG	DCRD	-97412.5,-80910.5	Guca1b,Mrps10	ENSMUSG00000023979.14,ENSMUSG00000034729.16	ENSMUST00000024774.13,ENSMUST00000119945.7	+,+	open_sea	47368840	47369346	-80860	TRUE	FALSE
chr17	47290900	47290901	cg34978917_TC21	CG	DCRD	-94492.5,-77990.5	Guca1b,Mrps10	ENSMUSG00000023979.14,ENSMUSG00000034729.16	ENSMUST00000024774.13,ENSMUST00000119945.7	+,+	open_sea	47368840	47369346	-77940	TRUE	FALSE
chr17	47293402	47293403	cg34978952_BC21	CG	DCRD	-91990.5,-75488.5	Guca1b,Mrps10	ENSMUSG00000023979.14,ENSMUSG00000034729.16	ENSMUST00000024774.13,ENSMUST00000119945.7	+,+	open_sea	47368840	47369346	-75438	TRUE	FALSE
chr17	47301638	47301639	cg34979087_BC21	CG	DCRD	-83754.5,-67252.5,98945.5	Guca1b,Mrps10,Guca1a	ENSMUSG00000023979.14,ENSMUSG00000034729.16,ENSMUSG00000023982.8	ENSMUST00000024774.13,ENSMUST00000119945.7,ENSMUST00000059348.8	+,+,-	open_sea	47368840	47369346	-67202	TRUE	FALSE
chr17	47304206	47304207	cg34979120_TC21	CG	DCRD	-81186.5,-64684.5,96377.5	Guca1b,Mrps10,Guca1a	ENSMUSG00000023979.14,ENSMUSG00000034729.16,ENSMUSG00000023982.8	ENSMUST00000024774.13,ENSMUST00000119945.7,ENSMUST00000059348.8	+,+,-	open_sea	47368840	47369346	-64634	TRUE	FALSE
chr17	47304393	47304394	cg34979122_BC21	CG	DCRD	-80999.5,-64497.5,96190.5	Guca1b,Mrps10,Guca1a	ENSMUSG00000023979.14,ENSMUSG00000034729.16,ENSMUSG00000023982.8	ENSMUST00000024774.13,ENSMUST00000119945.7,ENSMUST00000059348.8	+,+,-	open_sea	47368840	47369346	-64447	TRUE	FALSE
chr17	47313143	47313144	cg34979250_BC21	CG	DCRD	-72249.5,-55747.5,87440.5	Guca1b,Mrps10,Guca1a	ENSMUSG00000023979.14,ENSMUSG00000034729.16,ENSMUSG00000023982.8	ENSMUST00000024774.13,ENSMUST00000119945.7,ENSMUST00000059348.8	+,+,-	open_sea	47368840	47369346	-55697	TRUE	FALSE
chr17	47319472	47319473	cg34979372_TC11	CG	DCRD	-65920.5,-49418.5,81111.5	Guca1b,Mrps10,Guca1a	ENSMUSG00000023979.14,ENSMUSG00000034729.16,ENSMUSG00000023982.8	ENSMUST00000024774.13,ENSMUST00000119945.7,ENSMUST00000059348.8	+,+,-	open_sea	47368840	47369346	-49368	TRUE	FALSE
chr17	47326723	47326724	cg34979519_TC21	CG	DCRD	-58669.5,-42167.5,73860.5,95156.5	Guca1b,Mrps10,Guca1a,Gm50461	ENSMUSG00000023979.14,ENSMUSG00000034729.16,ENSMUSG00000023982.8,ENSMUSG00000118471.1	ENSMUST00000024774.13,ENSMUST00000119945.7,ENSMUST00000059348.8,ENSMUST00000238764.1	+,+,-,-	open_sea	47368840	47369346	-42117	TRUE	FALSE
chr17	47327883	47327884	cg34979544_BC21	CG	DCRD	-57509.5,-41007.5,72700.5,93996.5	Guca1b,Mrps10,Guca1a,Gm50461	ENSMUSG00000023979.14,ENSMUSG00000034729.16,ENSMUSG00000023982.8,ENSMUSG00000118471.1	ENSMUST00000024774.13,ENSMUST00000119945.7,ENSMUST00000059348.8,ENSMUST00000238764.1	+,+,-,-	open_sea	47368840	47369346	-40957	TRUE	FALSE
chr17	47332425	47332426	cg34979618_TC21	CG	DCRD	-52967.5,-36465.5,68158.5,89454.5	Guca1b,Mrps10,Guca1a,Gm50461	ENSMUSG00000023979.14,ENSMUSG00000034729.16,ENSMUSG00000023982.8,ENSMUSG00000118471.1	ENSMUST00000024774.13,ENSMUST00000119945.7,ENSMUST00000059348.8,ENSMUST00000238764.1	+,+,-,-	open_sea	47368840	47369346	-36415	TRUE	FALSE
chr17	47360154	47360155	cg34979936_BC21	CG	DCRD	-76650.5,-25238.5,-8736.5,40429.5,61725.5,77220.5	AI661453,Guca1b,Mrps10,Guca1a,Gm50461,1700001C19Rik	ENSMUSG00000034382.14,ENSMUSG00000023979.14,ENSMUSG00000034729.16,ENSMUSG00000023982.8,ENSMUSG00000118471.1,ENSMUSG00000047150.8	ENSMUST00000150819.2,ENSMUST00000024774.13,ENSMUST00000119945.7,ENSMUST00000059348.8,ENSMUST00000238764.1,ENSMUST00000061885.8	+,+,+,-,-,-	open_sea	47368840	47369346	-8686	TRUE	FALSE
chr17	47360167	47360168	cg34979937_TC11	CG	DCRD	-76637.5,-25225.5,-8723.5,40416.5,61712.5,77207.5	AI661453,Guca1b,Mrps10,Guca1a,Gm50461,1700001C19Rik	ENSMUSG00000034382.14,ENSMUSG00000023979.14,ENSMUSG00000034729.16,ENSMUSG00000023982.8,ENSMUSG00000118471.1,ENSMUSG00000047150.8	ENSMUST00000150819.2,ENSMUST00000024774.13,ENSMUST00000119945.7,ENSMUST00000059348.8,ENSMUST00000238764.1,ENSMUST00000061885.8	+,+,+,-,-,-	open_sea	47368840	47369346	-8673	TRUE	FALSE
chr17	47368840	47368841	cg34980038_BC21	CG	Promoter	-50.5	Mrps10	ENSMUSG00000034729.16	ENSMUST00000119945.7	+	cpg_island	47368840	47369346	0	TRUE	FALSE
chr17	47369035	47369036	cg34980062_TC21	CG	Promoter	144.5	Mrps10	ENSMUSG00000034729.16	ENSMUST00000119945.7	+	cpg_island	47368840	47369346	0	TRUE	FALSE
chr17	47369271	47369272	cg34980076_BC11	CG	Promoter	380.5	Mrps10	ENSMUSG00000034729.16	ENSMUST00000119945.7	+	cpg_island	47368840	47369346	0	TRUE	FALSE
chr17	47372485	47372486	cg34980134_BC21	CG	exon	-26.5	Mrps10	ENSMUSG00000034729.16	ENSMUST00000119945.7	+	cpg_shelve	47368840	47369346	3140	FALSE	TRUE
chr17	47372487	47372488	cg34980135_TC21	CG	exon	-28.5	Mrps10	ENSMUSG00000034729.16	ENSMUST00000119945.7	+	cpg_shelve	47368840	47369346	3142	FALSE	TRUE
chr17	47375076	47375077	cg34980160_BC21	CG	exon	-35.5	Mrps10	ENSMUSG00000034729.16	ENSMUST00000119945.7	+	open_sea	47368840	47369346	5731	FALSE	TRUE
chr17	47376850	47376851	cg34980193_TC21	CG	intron	-3064.5	Mrps10	ENSMUSG00000034729.16	ENSMUST00000119945.7	+	open_sea	47368840	47369346	7505	TRUE	FALSE
chr17	47377673	47377674	cg34980206_TC21	CG	intron	-3887.5	Mrps10	ENSMUSG00000034729.16	ENSMUST00000119945.7	+	open_sea	47368840	47369346	8328	TRUE	FALSE
chr17	47378202	47378203	cg34980214_BC21	CG	exon	239.0	Mrps10	ENSMUSG00000034729.16	ENSMUST00000119945.7	+	open_sea	47368840	47369346	8857	FALSE	TRUE
chr17	47378465	47378466	cg34980225_TC21	CG	3'-UTR	16.5	Mrps10	ENSMUSG00000034729.16	ENSMUST00000119945.7	+	open_sea	47368840	47369346	9120	TRUE	FALSE
chr17	47385248	47385249	cg34980323_BC21	CG	Promoter	-144.5	Guca1b	ENSMUSG00000023979.14	ENSMUST00000024774.13	+	open_sea	47368840	47369346	15903	TRUE	FALSE
chr17	47385315	47385316	cg34980324_TC21	CG	Promoter	-77.5	Guca1b	ENSMUSG00000023979.14	ENSMUST00000024774.13	+	open_sea	47368840	47369346	15970	TRUE	FALSE
chr17	47385618	47385619	cg34980337_TC21	CG	Promoter	225.5	Guca1b	ENSMUSG00000023979.14	ENSMUST00000024774.13	+	open_sea	47368840	47369346	16273	TRUE	FALSE
chr17	47388155	47388156	cg34980372_TC21	CG	intron	1024.5	Guca1b	ENSMUSG00000023979.14	ENSMUST00000024774.13	+	open_sea	47368840	47369346	18810	TRUE	FALSE
chr17	47396000	47396001	cg34980539_TC21	CG	intron	-12220.5,-1570.5	Gm50461,Guca1a	ENSMUSG00000118471.1,ENSMUSG00000023982.8	ENSMUST00000238764.1,ENSMUST00000059348.8	-,-	open_sea	47410250	47410753	-14250	TRUE	FALSE
chr17	47396162	47396163	cg34980540_BC11	CG	intron	-12058.5,-1408.5	Gm50461,Guca1a	ENSMUSG00000118471.1,ENSMUSG00000023982.8	ENSMUST00000238764.1,ENSMUST00000059348.8	-,-	open_sea	47410250	47410753	-14088	TRUE	FALSE
chr17	47397005	47397006	cg34980564_TC21	CG	intron	-11215.5,-565.5	Gm50461,Guca1a	ENSMUSG00000118471.1,ENSMUSG00000023982.8	ENSMUST00000238764.1,ENSMUST00000059348.8	-,-	open_sea	47410250	47410753	-13245	TRUE	FALSE
chr17	47400391	47400392	cg34980603_BC21	CG	Promoter	192.5	Guca1a	ENSMUSG00000023982.8	ENSMUST00000059348.8	-	open_sea	47410250	47410753	-9859	TRUE	FALSE
chr17	47400576	47400577	cg34980608_BC21	CG	Promoter	7.5	Guca1a	ENSMUSG00000023982.8	ENSMUST00000059348.8	-	open_sea	47410250	47410753	-9674	TRUE	FALSE
chr17	47410112	47410113	cg34980698_BC21	CG	intron	1891.5	Gm50461	ENSMUSG00000118471.1	ENSMUST00000238764.1	-	cpg_shore	47410250	47410753	-138	FALSE	TRUE
chr17	47410173	47410174	cg34980699_TC21	CG	intron	1952.5	Gm50461	ENSMUSG00000118471.1	ENSMUST00000238764.1	-	cpg_shore	47410250	47410753	-77	TRUE	FALSE
chr17	47411200	47411201	cg34980777_BC21	CG	intron	2979.5	Gm50461	ENSMUSG00000118471.1	ENSMUST00000238764.1	-	cpg_shore	47410250	47410753	448	FALSE	TRUE
chr17	47411236	47411237	cg34980778_BC21	CG	intron	3015.5	Gm50461	ENSMUSG00000118471.1	ENSMUST00000238764.1	-	cpg_shore	47410250	47410753	484	FALSE	TRUE
chr17	47413243	47413244	cg34980803_TC21	CG	3'-UTR	94.5	1700001C19Rik	ENSMUSG00000047150.8	ENSMUST00000061885.8	-	cpg_shelve	47410250	47410753	2491	TRUE	FALSE
chr17	47420686	47420687	cg34980871_TC21	CG	intron	-4368.0,12465.5	1700001C19Rik,Gm50461	ENSMUSG00000047150.8,ENSMUSG00000118471.1	ENSMUST00000061885.8,ENSMUST00000238764.1	-,-	open_sea	47410250	47410753	9934	TRUE	FALSE
chr17	47421503	47421504	cg34980875_TC11	CG	Promoter	376.5	Gm50461	ENSMUSG00000118471.1	ENSMUST00000238764.1	-	open_sea	47410250	47410753	10751	TRUE	FALSE
chr17	47421755	47421756	cg34980876_BC11	CG	Promoter	124.5	Gm50461	ENSMUSG00000118471.1	ENSMUST00000238764.1	-	open_sea	47410250	47410753	11003	TRUE	FALSE
chr17	47429204	47429205	cg34980956_BC21	CG	intron	4150.0	1700001C19Rik	ENSMUSG00000047150.8	ENSMUST00000061885.8	-	open_sea	47436425	47436687	-7221	TRUE	FALSE
chr17	47431734	47431735	cg34980988_BC21	CG	intron	6680.0	1700001C19Rik	ENSMUSG00000047150.8	ENSMUST00000061885.8	-	open_sea	47436425	47436687	-4691	TRUE	FALSE
chr17	47436218	47436219	cg34981031_BC21	CG	Promoter	-586.5	AI661453	ENSMUSG00000034382.14	ENSMUST00000150819.2	+	cpg_shore	47436425	47436687	-207	TRUE	FALSE
chr17	47436724	47436725	cg34981068_BC11	CG	Promoter	-80.5	AI661453	ENSMUSG00000034382.14	ENSMUST00000150819.2	+	cpg_shore	47436425	47436687	38	TRUE	FALSE
chr17	47436790	47436791	cg34981072_TC21	CG	Promoter	-14.5	AI661453	ENSMUSG00000034382.14	ENSMUST00000150819.2	+	cpg_shore	47436425	47436687	104	TRUE	FALSE
chr17	47437297	47437298	cg34981093_BC21	CG	Promoter	77.5,492.5	1700001C19Rik,AI661453	ENSMUSG00000047150.8,ENSMUSG00000034382.14	ENSMUST00000061885.8,ENSMUST00000150819.2	-,+	cpg_shore	47436425	47436687	611	TRUE	FALSE
chr17	47437317	47437318	cg34981094_BC21	CG	Promoter	57.5	1700001C19Rik	ENSMUSG00000047150.8	ENSMUST00000061885.8	-	cpg_shore	47436425	47436687	631	TRUE	FALSE
chr17	47439062	47439063	cg34981118_TC21	CG	intron	14659.0	AI661453	ENSMUSG00000034382.14	ENSMUST00000150819.2	+	cpg_shelve	47436425	47436687	2376	TRUE	FALSE
chr17	47440521	47440522	cg34981146_BC21	CG	intron	13200.0	AI661453	ENSMUSG00000034382.14	ENSMUST00000150819.2	+	cpg_shelve	47436425	47436687	3835	TRUE	FALSE
chr17	47441511	47441512	cg34981157_TC11	CG	intron	12210.0	AI661453	ENSMUSG00000034382.14	ENSMUST00000150819.2	+	open_sea	47436425	47436687	4825	TRUE	FALSE
chr17	47445070	47445071	cg34981206_TC21	CG	intron	8651.0	AI661453	ENSMUSG00000034382.14	ENSMUST00000150819.2	+	open_sea	47436425	47436687	8384	TRUE	FALSE
chr17	47446528	47446529	cg34981241_BC21	CG	intron	7193.0	AI661453	ENSMUSG00000034382.14	ENSMUST00000150819.2	+	open_sea	47436425	47436687	9842	TRUE	FALSE
chr17	47464502	47464503	cg34981469_TC21	CG	intron	-10781.0	AI661453	ENSMUSG00000034382.14	ENSMUST00000150819.2	+	cpg_shelve	47468357	47468798	-3855	TRUE	FALSE
chr17	47465616	47465617	cg34981492_BC21	CG	intron	-11895.0	AI661453	ENSMUSG00000034382.14	ENSMUST00000150819.2	+	cpg_shelve	47468357	47468798	-2741	TRUE	FALSE
chr17	47468894	47468895	cg34981579_BC21	CG	intron	-15173.0	AI661453	ENSMUSG00000034382.14	ENSMUST00000150819.2	+	cpg_shore	47468357	47468798	97	FALSE	TRUE
chr17	47474038	47474039	cg34981657_BC11	CG	DCRD	-73454.5,-52158.5,-36663.5,-31110.5,28253.5,37233.5,88645.5	Guca1a,Gm50461,1700001C19Rik,Ccnd3,Taf8,AI661453,Guca1b	ENSMUSG00000023982.8,ENSMUSG00000118471.1,ENSMUSG00000047150.8,ENSMUSG00000034165.16,ENSMUSG00000023980.7,ENSMUSG00000034382.14,ENSMUSG00000023979.14	ENSMUST00000059348.8,ENSMUST00000238764.1,ENSMUST00000061885.8,ENSMUST00000183177.7,ENSMUST00000067103.3,ENSMUST00000150819.2,ENSMUST00000024774.13	-,-,-,+,-,+,+	open_sea	47468357	47468798	5241	TRUE	FALSE
chr17	47480520	47480521	cg34981740_TC21	CG	DCRD	-79936.5,-58640.5,-43145.5,-24628.5,21771.5,43715.5,95127.5	Guca1a,Gm50461,1700001C19Rik,Ccnd3,Taf8,AI661453,Guca1b	ENSMUSG00000023982.8,ENSMUSG00000118471.1,ENSMUSG00000047150.8,ENSMUSG00000034165.16,ENSMUSG00000023980.7,ENSMUSG00000034382.14,ENSMUSG00000023979.14	ENSMUST00000059348.8,ENSMUST00000238764.1,ENSMUST00000061885.8,ENSMUST00000183177.7,ENSMUST00000067103.3,ENSMUST00000150819.2,ENSMUST00000024774.13	-,-,-,+,-,+,+	open_sea	47468357	47468798	11723	TRUE	FALSE
chr17	47488786	47488787	cg34981843_BC11	CG	3'-UTR	-181.5	Taf8	ENSMUSG00000023980.7	ENSMUST00000067103.3	-	open_sea	47502082	47502388	-13296	TRUE	FALSE
chr17	47495049	47495050	cg34981970_TC21	CG	intron	-121.5	Taf8	ENSMUSG00000023980.7	ENSMUST00000067103.3	-	open_sea	47502082	47502388	-7033	TRUE	FALSE
chr17	47501434	47501435	cg34982059_BC21	CG	exon	72.5	Taf8	ENSMUSG00000023980.7	ENSMUST00000067103.3	-	cpg_shore	47502082	47502388	-648	TRUE	FALSE
chr17	47502082	47502083	cg34982082_BC21	CG	Promoter	209.5	Taf8	ENSMUSG00000023980.7	ENSMUST00000067103.3	-	cpg_island	47502082	47502388	0	TRUE	FALSE
chr17	47502441	47502442	cg34982114_BC21	CG	Promoter	-149.5	Taf8	ENSMUSG00000023980.7	ENSMUST00000067103.3	-	cpg_shore	47502082	47502388	54	TRUE	FALSE
chr17	47504974	47504975	cg34982150_TC11	CG	Promoter	-174.5	Ccnd3	ENSMUSG00000034165.16	ENSMUST00000183177.7	+	cpg_shelve	47502082	47502388	2587	TRUE	FALSE
chr17	47505186	47505187	cg34982165_BC21	CG	Promoter	37.5	Ccnd3	ENSMUSG00000034165.16	ENSMUST00000183177.7	+	cpg_shelve	47502082	47502388	2799	TRUE	FALSE
chr17	47505327	47505328	cg34982170_BC21	CG	Promoter	178.5	Ccnd3	ENSMUSG00000034165.16	ENSMUST00000183177.7	+	cpg_shelve	47502082	47502388	2940	TRUE	FALSE
chr17	47506626	47506627	cg34982183_BC21	CG	intron	45740.5	Ccnd3	ENSMUSG00000034165.16	ENSMUST00000171031.7	+	open_sea	47502082	47502388	4239	TRUE	FALSE
chr17	47507565	47507566	cg34982195_BC21	CG	intron	44801.5	Ccnd3	ENSMUSG00000034165.16	ENSMUST00000171031.7	+	open_sea	47502082	47502388	5178	TRUE	FALSE
chr17	47511728	47511729	cg34982277_BC11	CG	intron	40638.5	Ccnd3	ENSMUSG00000034165.16	ENSMUST00000171031.7	+	open_sea	47502082	47502388	9341	TRUE	FALSE
chr17	47512774	47512775	cg34982290_TC21	CG	intron	39592.5	Ccnd3	ENSMUSG00000034165.16	ENSMUST00000171031.7	+	open_sea	47502082	47502388	10387	TRUE	FALSE
chr17	47527214	47527215	cg34982522_TC21	CG	intron	25152.5	Ccnd3	ENSMUSG00000034165.16	ENSMUST00000171031.7	+	open_sea	47502082	47502388	24827	TRUE	FALSE
chr17	47531258	47531259	cg34982575_BC21	CG	intron	21108.5	Ccnd3	ENSMUSG00000034165.16	ENSMUST00000171031.7	+	open_sea	47502082	47502388	28871	TRUE	FALSE
chr17	47531708	47531709	cg34982582_BC21	CG	intron	20658.5	Ccnd3	ENSMUSG00000034165.16	ENSMUST00000171031.7	+	open_sea	47502082	47502388	29321	TRUE	FALSE
chr17	47532027	47532028	cg34982593_TC21	CG	intron	20339.5	Ccnd3	ENSMUSG00000034165.16	ENSMUST00000171031.7	+	open_sea	47502082	47502388	29640	TRUE	FALSE
chr17	47533443	47533444	cg34982617_BC21	CG	intron	18923.5	Ccnd3	ENSMUSG00000034165.16	ENSMUST00000171031.7	+	open_sea	47502082	47502388	31056	TRUE	FALSE
chr17	47542368	47542369	cg34982741_BC21	CG	intron	9998.5	Ccnd3	ENSMUSG00000034165.16	ENSMUST00000171031.7	+	open_sea	47502082	47502388	39981	TRUE	FALSE
chr17	47546080	47546081	cg34982807_TC11	CG	intron	6286.5	Ccnd3	ENSMUSG00000034165.16	ENSMUST00000171031.7	+	open_sea	47502082	47502388	43693	TRUE	FALSE
chr17	47573407	47573408	cg34983098_BC11	CG	intron	-21040.5	Ccnd3	ENSMUSG00000034165.16	ENSMUST00000171031.7	+	open_sea	47593321	47593824	-19914	TRUE	FALSE
chr17	47574526	47574527	cg34983114_TC21	CG	intron	-22159.5	Ccnd3	ENSMUSG00000034165.16	ENSMUST00000171031.7	+	open_sea	47593321	47593824	-18795	TRUE	FALSE
chr17	47588739	47588740	cg34983256_BC21	CG	intron	-36372.5	Ccnd3	ENSMUSG00000034165.16	ENSMUST00000171031.7	+	open_sea	47593321	47593824	-4582	TRUE	FALSE
chr17	47592773	47592774	cg34983294_BC21	CG	Promoter	-696.5	Ccnd3	ENSMUSG00000034165.16	ENSMUST00000182209.7	+	cpg_shelve	47593321	47593824	-548	TRUE	FALSE
chr17	47593191	47593192	cg34983303_TC21	CG	Promoter	-278.5	Ccnd3	ENSMUSG00000034165.16	ENSMUST00000182209.7	+	cpg_shore	47593321	47593824	-130	TRUE	FALSE
chr17	47593251	47593252	cg34983308_TC21	CG	Promoter	-218.5	Ccnd3	ENSMUSG00000034165.16	ENSMUST00000182209.7	+	cpg_shore	47593321	47593824	-70	TRUE	FALSE
chr17	47594112	47594113	cg34983378_BC21	CG	intron	-41745.5	Ccnd3	ENSMUSG00000034165.16	ENSMUST00000171031.7	+	cpg_shore	47593321	47593824	289	TRUE	FALSE
chr17	47594394	47594395	cg34983395_TC21	CG	intron	-42027.5	Ccnd3	ENSMUSG00000034165.16	ENSMUST00000171031.7	+	cpg_shore	47594793	47595003	-399	TRUE	FALSE
chr17	47594598	47594599	cg34983403_BC11	CG	intron	-42231.5	Ccnd3	ENSMUSG00000034165.16	ENSMUST00000171031.7	+	cpg_shore	47594793	47595003	-195	TRUE	FALSE
chr17	47594793	47594794	cg34983412_BC21	CG	exon	48.0	Ccnd3	ENSMUSG00000034165.16	ENSMUST00000171031.7	+	cpg_island	47594793	47595003	0	TRUE	FALSE
chr17	47594807	47594808	cg34983413_TC21	CG	exon	34.0	Ccnd3	ENSMUSG00000034165.16	ENSMUST00000171031.7	+	cpg_island	47594793	47595003	0	TRUE	FALSE
chr17	47594824	47594825	cg34983415_BC21	CG	exon	17.0	Ccnd3	ENSMUSG00000034165.16	ENSMUST00000171031.7	+	cpg_island	47594793	47595003	0	TRUE	FALSE
chr17	47596107	47596108	cg34983452_BC21	CG	intron	-43740.5	Ccnd3	ENSMUSG00000034165.16	ENSMUST00000171031.7	+	cpg_shelve	47594793	47595003	1105	TRUE	FALSE
chr17	47596186	47596187	cg34983454_TC21	CG	intron	-43819.5	Ccnd3	ENSMUSG00000034165.16	ENSMUST00000171031.7	+	cpg_shelve	47594793	47595003	1184	TRUE	FALSE
chr17	47596338	47596339	cg34983456_BC11	CG	intron	-43971.5	Ccnd3	ENSMUSG00000034165.16	ENSMUST00000171031.7	+	cpg_shelve	47594793	47595003	1336	TRUE	FALSE
chr17	47597027	47597028	cg34983462_TC21	CG	intron	-44660.5	Ccnd3	ENSMUSG00000034165.16	ENSMUST00000171031.7	+	cpg_shelve	47594793	47595003	2025	TRUE	FALSE
chr17	47597153	47597154	cg34983464_BC21	CG	intron	-44786.5	Ccnd3	ENSMUSG00000034165.16	ENSMUST00000171031.7	+	cpg_shelve	47594793	47595003	2151	TRUE	FALSE
chr17	47597279	47597280	cg34983468_BC21	CG	intron	-44912.5	Ccnd3	ENSMUSG00000034165.16	ENSMUST00000171031.7	+	cpg_shelve	47594793	47595003	2277	TRUE	FALSE
chr17	47597625	47597626	cg34983480_TC11	CG	intron	-45258.5	Ccnd3	ENSMUSG00000034165.16	ENSMUST00000171031.7	+	cpg_shelve	47594793	47595003	2623	TRUE	FALSE
chr17	47608710	47608711	cg34983670_BC21	CG	intron	3299.0	Bysl	ENSMUSG00000023988.8	ENSMUST00000024783.8	-	cpg_shelve	47610911	47611690	-2201	TRUE	FALSE
chr17	47611486	47611487	cg34983739_BC21	CG	Promoter	-126.5,-95.5,5.5	Gm20517,Med20,Bysl	ENSMUSG00000023984.17,ENSMUSG00000092558.3,ENSMUSG00000023988.8	ENSMUST00000132397.1,ENSMUST00000024778.2,ENSMUST00000024783.8	+,+,-	cpg_island	47610911	47611690	0	FALSE	TRUE
chr17	47611522	47611523	cg34983740_TC21	CG	Promoter	-90.5,-59.5,-30.5	Gm20517,Med20,Bysl	ENSMUSG00000023984.17,ENSMUSG00000092558.3,ENSMUSG00000023988.8	ENSMUST00000132397.1,ENSMUST00000024778.2,ENSMUST00000024783.8	+,+,-	cpg_island	47610911	47611690	0	TRUE	FALSE
chr17	47611535	47611536	cg34983741_TC11	CG	Promoter	-77.5,-46.5,-43.5	Gm20517,Med20,Bysl	ENSMUSG00000023984.17,ENSMUSG00000092558.3,ENSMUSG00000023988.8	ENSMUST00000132397.1,ENSMUST00000024778.2,ENSMUST00000024783.8	+,+,-	cpg_island	47610911	47611690	0	TRUE	FALSE
chr17	47611674	47611675	cg34983757_BC21	CG	Promoter	-182.5,61.5,92.5	Bysl,Gm20517,Med20	ENSMUSG00000023988.8,ENSMUSG00000023984.17,ENSMUSG00000092558.3	ENSMUST00000024783.8,ENSMUST00000132397.1,ENSMUST00000024778.2	-,+,+	cpg_island	47610911	47611690	0	TRUE	FALSE
chr17	47612160	47612161	cg34983774_TC11	CG	Promoter	-668.5	Bysl	ENSMUSG00000023988.8	ENSMUST00000024783.8	-	cpg_shore	47610911	47611690	471	TRUE	FALSE
chr17	47618616	47618617	cg34983855_TC21	CG	intron	-616.5,29120.5	Med20,Gm20517	ENSMUSG00000092558.3,ENSMUSG00000023984.17	ENSMUST00000024778.2,ENSMUST00000132397.1	+,+	open_sea	47610911	47611690	6927	TRUE	FALSE
chr17	47622579	47622580	cg34983907_BC21	CG	intron	-4579.5,25157.5	Med20,Gm20517	ENSMUSG00000092558.3,ENSMUSG00000023984.17	ENSMUST00000024778.2,ENSMUST00000132397.1	+,+	open_sea	47629346	47629970	-6767	TRUE	FALSE
chr17	47630624	47630625	cg34984097_TC11	CG	Promoter	-65.5	Usp49	ENSMUSG00000090115.7	ENSMUST00000024779.14	+	cpg_shore	47629346	47629970	655	FALSE	TRUE
chr17	47631104	47631105	cg34984102_BC11	CG	Promoter	414.5	Usp49	ENSMUSG00000090115.7	ENSMUST00000024779.14	+	cpg_shore	47629346	47629970	1135	TRUE	FALSE
chr17	47649206	47649207	cg34984224_BC21	CG	intron	-1469.5,9507.5	Gm20517,Usp49	ENSMUSG00000023984.17,ENSMUSG00000090115.7	ENSMUST00000132397.1,ENSMUST00000024779.14	+,+	open_sea	47629346	47629970	19237	TRUE	FALSE
chr17	47672278	47672279	cg34984444_TC21	CG	3'-UTR	469.0	Gm20517	ENSMUSG00000023984.17	ENSMUST00000132397.1	+	cpg_shore	47672400	47672829	-122	TRUE	FALSE
chr17	47672289	47672290	cg34984445_TC21	CG	3'-UTR	458.0	Gm20517	ENSMUSG00000023984.17	ENSMUST00000132397.1	+	cpg_shore	47672400	47672829	-111	TRUE	FALSE
chr17	47672400	47672401	cg34984449_BC21	CG	3'-UTR	347.0	Gm20517	ENSMUSG00000023984.17	ENSMUST00000132397.1	+	cpg_island	47672400	47672829	0	TRUE	FALSE
chr17	47672963	47672964	cg34984509_BC21	CG	3'-UTR	-216.0	Gm20517	ENSMUSG00000023984.17	ENSMUST00000132397.1	+	cpg_shore	47672400	47672829	135	TRUE	FALSE
chr17	47673022	47673023	cg34984511_BC21	CG	3'-UTR	-275.0	Gm20517	ENSMUSG00000023984.17	ENSMUST00000132397.1	+	cpg_shore	47672400	47672829	194	TRUE	FALSE
chr17	47673036	47673037	cg34984512_BC11	CG	3'-UTR	-289.0	Gm20517	ENSMUSG00000023984.17	ENSMUST00000132397.1	+	cpg_shore	47672400	47672829	208	TRUE	FALSE
chr17	47673246	47673247	cg34984520_TC21	CG	3'-UTR	-499.0	Gm20517	ENSMUSG00000023984.17	ENSMUST00000132397.1	+	cpg_shore	47672400	47672829	418	TRUE	FALSE
chr17	47673260	47673261	cg34984521_TC21	CG	3'-UTR	-513.0	Gm20517	ENSMUSG00000023984.17	ENSMUST00000132397.1	+	cpg_shore	47672400	47672829	432	TRUE	FALSE
chr17	47673634	47673635	cg34984526_TC21	CG	intron	-25897.5,-14920.5	Gm20517,Usp49	ENSMUSG00000023984.17,ENSMUSG00000090115.7	ENSMUST00000132397.1,ENSMUST00000024779.14	+,+	cpg_shore	47672400	47672829	806	TRUE	FALSE
chr17	47687901	47687902	cg34984698_TC21	CG	Promoter	166.5	Tomm6	ENSMUSG00000033475.15	ENSMUST00000113301.1	-	cpg_island	47687586	47689191	0	TRUE	FALSE
chr17	47688225	47688226	cg34984738_TC11	CG	Promoter	-157.5	Tomm6	ENSMUSG00000033475.15	ENSMUST00000113301.1	-	cpg_island	47687586	47689191	0	TRUE	FALSE
chr17	47688274	47688275	cg34984739_BC21	CG	Promoter	-206.5	Tomm6	ENSMUSG00000033475.15	ENSMUST00000113301.1	-	cpg_island	47687586	47689191	0	FALSE	TRUE
chr17	47688372	47688373	cg34984742_BC21	CG	Promoter	-304.5	Tomm6	ENSMUSG00000033475.15	ENSMUST00000113301.1	-	cpg_island	47687586	47689191	0	TRUE	FALSE
chr17	47688451	47688452	cg34984746_BC11	CG	Promoter	-383.5	Tomm6	ENSMUSG00000033475.15	ENSMUST00000113301.1	-	cpg_island	47687586	47689191	0	TRUE	FALSE
chr17	47688695	47688696	cg34984754_TC21	CG	Promoter	-627.5	Tomm6	ENSMUSG00000033475.15	ENSMUST00000113301.1	-	cpg_island	47687586	47689191	0	TRUE	FALSE
chr17	47689238	47689239	cg34984794_BC21	CG	Promoter	-1170.5	Tomm6	ENSMUSG00000033475.15	ENSMUST00000113301.1	-	cpg_shore	47687586	47689191	48	TRUE	FALSE
chr17	47689300	47689301	cg34984798_BC21	CG	Promoter	-1232.5	Tomm6	ENSMUSG00000033475.15	ENSMUST00000113301.1	-	cpg_shore	47687586	47689191	110	TRUE	FALSE
chr17	47689388	47689389	cg34984802_BC21	CG	Promoter	-1320.5	Tomm6	ENSMUSG00000033475.15	ENSMUST00000113301.1	-	cpg_shore	47687586	47689191	198	TRUE	FALSE
chr17	47690706	47690707	cg34984830_BC11	CG	exon	64.0,64.0	Gm21981,Prickle4	ENSMUSG00000079444.9,ENSMUSG00000096549.9	ENSMUST00000143789.4,ENSMUST00000113300.7	-,-	cpg_shelve	47687586	47689191	1516	TRUE	FALSE
chr17	47691124	47691125	cg34984836_TC21	CG	intron	527.5,633.0	Gm21981,Prickle4	ENSMUSG00000079444.9,ENSMUSG00000096549.9	ENSMUST00000143789.4,ENSMUST00000113300.7	-,-	cpg_shelve	47687586	47689191	1934	TRUE	FALSE
chr17	47691449	47691450	cg34984838_TC21	CG	exon	39.0,39.0	Gm21981,Prickle4	ENSMUSG00000079444.9,ENSMUSG00000096549.9	ENSMUST00000143789.4,ENSMUST00000113300.7	-,-	cpg_shelve	47687586	47689191	2259	TRUE	FALSE
chr17	47692509	47692510	cg34984847_TC21	CG	Promoter	-43.5	Prickle4	ENSMUSG00000096549.9	ENSMUST00000113300.7	-	cpg_shelve	47694468	47695447	-1959	TRUE	FALSE
chr17	47692538	47692539	cg34984848_BC21	CG	Promoter	-72.5	Prickle4	ENSMUSG00000096549.9	ENSMUST00000113300.7	-	cpg_shelve	47694468	47695447	-1930	TRUE	FALSE
chr17	47694596	47694597	cg34984879_TC21	CG	Promoter	-601.5,-141.5	Frs3,Gm21981	ENSMUSG00000023266.11,ENSMUSG00000079444.9	ENSMUST00000113296.7,ENSMUST00000143789.4	+,-	cpg_island	47694468	47695447	0	TRUE	FALSE
chr17	47694617	47694618	cg34984880_TC21	CG	Promoter	-580.5,-162.5	Frs3,Gm21981	ENSMUSG00000023266.11,ENSMUSG00000079444.9	ENSMUST00000113296.7,ENSMUST00000143789.4	+,-	cpg_island	47694468	47695447	0	FALSE	TRUE
chr17	47695017	47695018	cg34984911_TC21	CG	Promoter	-562.5,-180.5	Gm21981,Frs3	ENSMUSG00000079444.9,ENSMUSG00000023266.11	ENSMUST00000143789.4,ENSMUST00000113296.7	-,+	cpg_island	47694468	47695447	0	FALSE	TRUE
chr17	47695488	47695489	cg34984972_BC11	CG	Promoter	-1033.5,290.5	Gm21981,Frs3	ENSMUSG00000079444.9,ENSMUSG00000023266.11	ENSMUST00000143789.4,ENSMUST00000113296.7	-,+	cpg_shore	47694468	47695447	42	TRUE	FALSE
chr17	47698157	47698158	cg34985003_TC21	CG	intron	1584.5	Frs3	ENSMUSG00000023266.11	ENSMUST00000113296.7	+	cpg_shelve	47694468	47695447	2711	TRUE	FALSE
chr17	47726613	47726614	cg34985417_BC21	CG	Promoter	-228.5	Pgc	ENSMUSG00000023987.14	ENSMUST00000024782.11	+	open_sea	47736933	47738552	-10320	TRUE	FALSE
chr17	47726922	47726923	cg34985426_BC11	CG	Promoter	80.5	Pgc	ENSMUSG00000023987.14	ENSMUST00000024782.11	+	open_sea	47736933	47738552	-10011	TRUE	FALSE
chr17	47727084	47727085	cg34985429_TC21	CG	Promoter	242.5	Pgc	ENSMUSG00000023987.14	ENSMUST00000024782.11	+	open_sea	47736933	47738552	-9849	TRUE	FALSE
chr17	47733341	47733342	cg34985535_TC21	CG	intron	-2679.5	Pgc	ENSMUSG00000023987.14	ENSMUST00000024782.11	+	cpg_shelve	47736933	47738552	-3592	TRUE	FALSE
chr17	47734258	47734259	cg34985549_BC11	CG	exon	75.0	Pgc	ENSMUSG00000023987.14	ENSMUST00000024782.11	+	cpg_shelve	47736933	47738552	-2675	TRUE	FALSE
chr17	47734294	47734295	cg34985550_BC21	CG	exon	39.0	Pgc	ENSMUSG00000023987.14	ENSMUST00000024782.11	+	cpg_shelve	47736933	47738552	-2639	TRUE	FALSE
chr17	47735788	47735789	cg34985575_BC21	CG	DCRD	-49931.5,-47720.5,-43322.5,-41333.5,8946.5,40590.5,97502.5	Tfeb,Tomm6,Prickle4,Gm21981,Pgc,Frs3,Mdfi	ENSMUSG00000023990.18,ENSMUSG00000033475.15,ENSMUSG00000096549.9,ENSMUSG00000079444.9,ENSMUSG00000023987.14,ENSMUSG00000023266.11,ENSMUSG00000032717.14	ENSMUST00000024786.13,ENSMUST00000113301.1,ENSMUST00000113300.7,ENSMUST00000143789.4,ENSMUST00000024782.11,ENSMUST00000113296.7,ENSMUST00000035375.13	+,-,-,-,+,+,-	cpg_shore	47736933	47738552	-1145	TRUE	FALSE
chr17	47735995	47735996	cg34985580_TC21	CG	DCRD	-49724.5,-47927.5,-43529.5,-41540.5,9153.5,40797.5,97295.5	Tfeb,Tomm6,Prickle4,Gm21981,Pgc,Frs3,Mdfi	ENSMUSG00000023990.18,ENSMUSG00000033475.15,ENSMUSG00000096549.9,ENSMUSG00000079444.9,ENSMUSG00000023987.14,ENSMUSG00000023266.11,ENSMUSG00000032717.14	ENSMUST00000024786.13,ENSMUST00000113301.1,ENSMUST00000113300.7,ENSMUST00000143789.4,ENSMUST00000024782.11,ENSMUST00000113296.7,ENSMUST00000035375.13	+,-,-,-,+,+,-	cpg_shore	47736933	47738552	-938	TRUE	FALSE
chr17	47736047	47736048	cg34985581_BC11	CG	DCRD	-49672.5,-47979.5,-43581.5,-41592.5,9205.5,40849.5,97243.5	Tfeb,Tomm6,Prickle4,Gm21981,Pgc,Frs3,Mdfi	ENSMUSG00000023990.18,ENSMUSG00000033475.15,ENSMUSG00000096549.9,ENSMUSG00000079444.9,ENSMUSG00000023987.14,ENSMUSG00000023266.11,ENSMUSG00000032717.14	ENSMUST00000024786.13,ENSMUST00000113301.1,ENSMUST00000113300.7,ENSMUST00000143789.4,ENSMUST00000024782.11,ENSMUST00000113296.7,ENSMUST00000035375.13	+,-,-,-,+,+,-	cpg_shore	47736933	47738552	-886	TRUE	FALSE
chr17	47736872	47736873	cg34985587_BC21	CG	DCRD	-48847.5,-48804.5,-44406.5,-42417.5,10030.5,41674.5,96418.5	Tfeb,Tomm6,Prickle4,Gm21981,Pgc,Frs3,Mdfi	ENSMUSG00000023990.18,ENSMUSG00000033475.15,ENSMUSG00000096549.9,ENSMUSG00000079444.9,ENSMUSG00000023987.14,ENSMUSG00000023266.11,ENSMUSG00000032717.14	ENSMUST00000024786.13,ENSMUST00000113301.1,ENSMUST00000113300.7,ENSMUST00000143789.4,ENSMUST00000024782.11,ENSMUST00000113296.7,ENSMUST00000035375.13	+,-,-,-,+,+,-	cpg_shore	47736933	47738552	-61	TRUE	FALSE
chr17	47736933	47736934	cg34985589_BC21	CG	DCRD	-48865.5,-48786.5,-44467.5,-42478.5,10091.5,41735.5,96357.5	Tomm6,Tfeb,Prickle4,Gm21981,Pgc,Frs3,Mdfi	ENSMUSG00000033475.15,ENSMUSG00000023990.18,ENSMUSG00000096549.9,ENSMUSG00000079444.9,ENSMUSG00000023987.14,ENSMUSG00000023266.11,ENSMUSG00000032717.14	ENSMUST00000113301.1,ENSMUST00000024786.13,ENSMUST00000113300.7,ENSMUST00000143789.4,ENSMUST00000024782.11,ENSMUST00000113296.7,ENSMUST00000035375.13	-,+,-,-,+,+,-	cpg_island	47736933	47738552	0	TRUE	FALSE
chr17	47737641	47737642	cg34985670_BC11	CG	DCRD	-49573.5,-48078.5,-45175.5,-43186.5,10799.5,42443.5,95649.5	Tomm6,Tfeb,Prickle4,Gm21981,Pgc,Frs3,Mdfi	ENSMUSG00000033475.15,ENSMUSG00000023990.18,ENSMUSG00000096549.9,ENSMUSG00000079444.9,ENSMUSG00000023987.14,ENSMUSG00000023266.11,ENSMUSG00000032717.14	ENSMUST00000113301.1,ENSMUST00000024786.13,ENSMUST00000113300.7,ENSMUST00000143789.4,ENSMUST00000024782.11,ENSMUST00000113296.7,ENSMUST00000035375.13	-,+,-,-,+,+,-	cpg_island	47736933	47738552	0	TRUE	FALSE
chr17	47737894	47737895	cg34985690_BC11	CG	DCRD	-49826.5,-47825.5,-45428.5,-43439.5,11052.5,42696.5,95396.5	Tomm6,Tfeb,Prickle4,Gm21981,Pgc,Frs3,Mdfi	ENSMUSG00000033475.15,ENSMUSG00000023990.18,ENSMUSG00000096549.9,ENSMUSG00000079444.9,ENSMUSG00000023987.14,ENSMUSG00000023266.11,ENSMUSG00000032717.14	ENSMUST00000113301.1,ENSMUST00000024786.13,ENSMUST00000113300.7,ENSMUST00000143789.4,ENSMUST00000024782.11,ENSMUST00000113296.7,ENSMUST00000035375.13	-,+,-,-,+,+,-	cpg_island	47736933	47738552	0	TRUE	FALSE
chr17	47738550	47738551	cg34985739_TC21	CG	DCRD	-50482.5,-47169.5,-46084.5,-44095.5,11708.5,43352.5,94740.5	Tomm6,Tfeb,Prickle4,Gm21981,Pgc,Frs3,Mdfi	ENSMUSG00000033475.15,ENSMUSG00000023990.18,ENSMUSG00000096549.9,ENSMUSG00000079444.9,ENSMUSG00000023987.14,ENSMUSG00000023266.11,ENSMUSG00000032717.14	ENSMUST00000113301.1,ENSMUST00000024786.13,ENSMUST00000113300.7,ENSMUST00000143789.4,ENSMUST00000024782.11,ENSMUST00000113296.7,ENSMUST00000035375.13	-,+,-,-,+,+,-	cpg_island	47736933	47738552	0	TRUE	FALSE
chr17	47738895	47738896	cg34985757_TC21	CG	DCRD	-50827.5,-46824.5,-46429.5,-44440.5,12053.5,43697.5,94395.5	Tomm6,Tfeb,Prickle4,Gm21981,Pgc,Frs3,Mdfi	ENSMUSG00000033475.15,ENSMUSG00000023990.18,ENSMUSG00000096549.9,ENSMUSG00000079444.9,ENSMUSG00000023987.14,ENSMUSG00000023266.11,ENSMUSG00000032717.14	ENSMUST00000113301.1,ENSMUST00000024786.13,ENSMUST00000113300.7,ENSMUST00000143789.4,ENSMUST00000024782.11,ENSMUST00000113296.7,ENSMUST00000035375.13	-,+,-,-,+,+,-	cpg_shore	47736933	47738552	344	TRUE	FALSE
chr17	47738918	47738919	cg34985759_TC21	CG	DCRD	-50850.5,-46801.5,-46452.5,-44463.5,12076.5,43720.5,94372.5	Tomm6,Tfeb,Prickle4,Gm21981,Pgc,Frs3,Mdfi	ENSMUSG00000033475.15,ENSMUSG00000023990.18,ENSMUSG00000096549.9,ENSMUSG00000079444.9,ENSMUSG00000023987.14,ENSMUSG00000023266.11,ENSMUSG00000032717.14	ENSMUST00000113301.1,ENSMUST00000024786.13,ENSMUST00000113300.7,ENSMUST00000143789.4,ENSMUST00000024782.11,ENSMUST00000113296.7,ENSMUST00000035375.13	-,+,-,-,+,+,-	cpg_shore	47736933	47738552	367	TRUE	FALSE
chr17	47740294	47740295	cg34985781_TC21	CG	DCRD	-52226.5,-47828.5,-45839.5,-45425.5,13452.5,45096.5,92996.5	Tomm6,Prickle4,Gm21981,Tfeb,Pgc,Frs3,Mdfi	ENSMUSG00000033475.15,ENSMUSG00000096549.9,ENSMUSG00000079444.9,ENSMUSG00000023990.18,ENSMUSG00000023987.14,ENSMUSG00000023266.11,ENSMUSG00000032717.14	ENSMUST00000113301.1,ENSMUST00000113300.7,ENSMUST00000143789.4,ENSMUST00000024786.13,ENSMUST00000024782.11,ENSMUST00000113296.7,ENSMUST00000035375.13	-,-,-,+,+,+,-	cpg_shore	47736933	47738552	1743	TRUE	FALSE
chr17	47743160	47743161	cg34985809_BC21	CG	DCRD	-55092.5,-50694.5,-48705.5,-42559.5,16318.5,47962.5,90130.5	Tomm6,Prickle4,Gm21981,Tfeb,Pgc,Frs3,Mdfi	ENSMUSG00000033475.15,ENSMUSG00000096549.9,ENSMUSG00000079444.9,ENSMUSG00000023990.18,ENSMUSG00000023987.14,ENSMUSG00000023266.11,ENSMUSG00000032717.14	ENSMUST00000113301.1,ENSMUST00000113300.7,ENSMUST00000143789.4,ENSMUST00000024786.13,ENSMUST00000024782.11,ENSMUST00000113296.7,ENSMUST00000035375.13	-,-,-,+,+,+,-	open_sea	47736933	47738552	4609	TRUE	FALSE
chr17	47744424	47744425	cg34985840_TC21	CG	DCRD	-56356.5,-51958.5,-49969.5,-41295.5,17582.5,49226.5,88866.5	Tomm6,Prickle4,Gm21981,Tfeb,Pgc,Frs3,Mdfi	ENSMUSG00000033475.15,ENSMUSG00000096549.9,ENSMUSG00000079444.9,ENSMUSG00000023990.18,ENSMUSG00000023987.14,ENSMUSG00000023266.11,ENSMUSG00000032717.14	ENSMUST00000113301.1,ENSMUST00000113300.7,ENSMUST00000143789.4,ENSMUST00000024786.13,ENSMUST00000024782.11,ENSMUST00000113296.7,ENSMUST00000035375.13	-,-,-,+,+,+,-	open_sea	47736933	47738552	5873	TRUE	FALSE
chr17	47754216	47754217	cg34985975_TC21	CG	DCRD	-66148.5,-61750.5,-59761.5,-31503.5,27374.5,59018.5,79074.5	Tomm6,Prickle4,Gm21981,Tfeb,Pgc,Frs3,Mdfi	ENSMUSG00000033475.15,ENSMUSG00000096549.9,ENSMUSG00000079444.9,ENSMUSG00000023990.18,ENSMUSG00000023987.14,ENSMUSG00000023266.11,ENSMUSG00000032717.14	ENSMUST00000113301.1,ENSMUST00000113300.7,ENSMUST00000143789.4,ENSMUST00000024786.13,ENSMUST00000024782.11,ENSMUST00000113296.7,ENSMUST00000035375.13	-,-,-,+,+,+,-	open_sea	47736933	47738552	15665	TRUE	FALSE
chr17	47754570	47754571	cg34985985_BC11	CG	DCRD	-66502.5,-62104.5,-60115.5,-31149.5,27728.5,59372.5,78720.5	Tomm6,Prickle4,Gm21981,Tfeb,Pgc,Frs3,Mdfi	ENSMUSG00000033475.15,ENSMUSG00000096549.9,ENSMUSG00000079444.9,ENSMUSG00000023990.18,ENSMUSG00000023987.14,ENSMUSG00000023266.11,ENSMUSG00000032717.14	ENSMUST00000113301.1,ENSMUST00000113300.7,ENSMUST00000143789.4,ENSMUST00000024786.13,ENSMUST00000024782.11,ENSMUST00000113296.7,ENSMUST00000035375.13	-,-,-,+,+,+,-	open_sea	47736933	47738552	16019	TRUE	FALSE
chr17	47755959	47755960	cg34986007_TC21	CG	DCRD	-67891.5,-63493.5,-61504.5,-29760.5,29117.5,60761.5,77331.5	Tomm6,Prickle4,Gm21981,Tfeb,Pgc,Frs3,Mdfi	ENSMUSG00000033475.15,ENSMUSG00000096549.9,ENSMUSG00000079444.9,ENSMUSG00000023990.18,ENSMUSG00000023987.14,ENSMUSG00000023266.11,ENSMUSG00000032717.14	ENSMUST00000113301.1,ENSMUST00000113300.7,ENSMUST00000143789.4,ENSMUST00000024786.13,ENSMUST00000024782.11,ENSMUST00000113296.7,ENSMUST00000035375.13	-,-,-,+,+,+,-	open_sea	47736933	47738552	17408	TRUE	FALSE
chr17	47757147	47757148	cg34986020_TC21	CG	DCRD	-69079.5,-64681.5,-62692.5,-28572.5,30305.5,61949.5,76143.5	Tomm6,Prickle4,Gm21981,Tfeb,Pgc,Frs3,Mdfi	ENSMUSG00000033475.15,ENSMUSG00000096549.9,ENSMUSG00000079444.9,ENSMUSG00000023990.18,ENSMUSG00000023987.14,ENSMUSG00000023266.11,ENSMUSG00000032717.14	ENSMUST00000113301.1,ENSMUST00000113300.7,ENSMUST00000143789.4,ENSMUST00000024786.13,ENSMUST00000024782.11,ENSMUST00000113296.7,ENSMUST00000035375.13	-,-,-,+,+,+,-	open_sea	47736933	47738552	18596	TRUE	FALSE
chr17	47759156	47759157	cg34986051_TC21	CG	DCRD	-71088.5,-66690.5,-64701.5,-26563.5,32314.5,63958.5,74134.5	Tomm6,Prickle4,Gm21981,Tfeb,Pgc,Frs3,Mdfi	ENSMUSG00000033475.15,ENSMUSG00000096549.9,ENSMUSG00000079444.9,ENSMUSG00000023990.18,ENSMUSG00000023987.14,ENSMUSG00000023266.11,ENSMUSG00000032717.14	ENSMUST00000113301.1,ENSMUST00000113300.7,ENSMUST00000143789.4,ENSMUST00000024786.13,ENSMUST00000024782.11,ENSMUST00000113296.7,ENSMUST00000035375.13	-,-,-,+,+,+,-	open_sea	47736933	47738552	20605	TRUE	FALSE
chr17	47759246	47759247	cg34986052_BC21	CG	DCRD	-71178.5,-66780.5,-64791.5,-26473.5,32404.5,64048.5,74044.5	Tomm6,Prickle4,Gm21981,Tfeb,Pgc,Frs3,Mdfi	ENSMUSG00000033475.15,ENSMUSG00000096549.9,ENSMUSG00000079444.9,ENSMUSG00000023990.18,ENSMUSG00000023987.14,ENSMUSG00000023266.11,ENSMUSG00000032717.14	ENSMUST00000113301.1,ENSMUST00000113300.7,ENSMUST00000143789.4,ENSMUST00000024786.13,ENSMUST00000024782.11,ENSMUST00000113296.7,ENSMUST00000035375.13	-,-,-,+,+,+,-	open_sea	47736933	47738552	20695	TRUE	FALSE
chr17	47760950	47760951	cg34986089_TC21	CG	DCRD	-72882.5,-68484.5,-66495.5,-24769.5,34108.5,65752.5,72340.5	Tomm6,Prickle4,Gm21981,Tfeb,Pgc,Frs3,Mdfi	ENSMUSG00000033475.15,ENSMUSG00000096549.9,ENSMUSG00000079444.9,ENSMUSG00000023990.18,ENSMUSG00000023987.14,ENSMUSG00000023266.11,ENSMUSG00000032717.14	ENSMUST00000113301.1,ENSMUST00000113300.7,ENSMUST00000143789.4,ENSMUST00000024786.13,ENSMUST00000024782.11,ENSMUST00000113296.7,ENSMUST00000035375.13	-,-,-,+,+,+,-	open_sea	47736933	47738552	22399	TRUE	FALSE
chr17	47763194	47763195	cg34986118_TC21	CG	DCRD	-75126.5,-70728.5,-68739.5,-22525.5,36352.5,67996.5,70096.5	Tomm6,Prickle4,Gm21981,Tfeb,Pgc,Frs3,Mdfi	ENSMUSG00000033475.15,ENSMUSG00000096549.9,ENSMUSG00000079444.9,ENSMUSG00000023990.18,ENSMUSG00000023987.14,ENSMUSG00000023266.11,ENSMUSG00000032717.14	ENSMUST00000113301.1,ENSMUST00000113300.7,ENSMUST00000143789.4,ENSMUST00000024786.13,ENSMUST00000024782.11,ENSMUST00000113296.7,ENSMUST00000035375.13	-,-,-,+,+,+,-	open_sea	47736933	47738552	24643	TRUE	FALSE
chr17	47763323	47763324	cg34986120_BC21	CG	DCRD	-75255.5,-70857.5,-68868.5,-22396.5,36481.5,68125.5,69967.5	Tomm6,Prickle4,Gm21981,Tfeb,Pgc,Frs3,Mdfi	ENSMUSG00000033475.15,ENSMUSG00000096549.9,ENSMUSG00000079444.9,ENSMUSG00000023990.18,ENSMUSG00000023987.14,ENSMUSG00000023266.11,ENSMUSG00000032717.14	ENSMUST00000113301.1,ENSMUST00000113300.7,ENSMUST00000143789.4,ENSMUST00000024786.13,ENSMUST00000024782.11,ENSMUST00000113296.7,ENSMUST00000035375.13	-,-,-,+,+,+,-	open_sea	47736933	47738552	24772	TRUE	FALSE
chr17	47766239	47766240	cg34986153_TC21	CG	DCRD	-78171.5,-73773.5,-71784.5,-19480.5,39397.5,67051.5,71041.5	Tomm6,Prickle4,Gm21981,Tfeb,Pgc,Mdfi,Frs3	ENSMUSG00000033475.15,ENSMUSG00000096549.9,ENSMUSG00000079444.9,ENSMUSG00000023990.18,ENSMUSG00000023987.14,ENSMUSG00000032717.14,ENSMUSG00000023266.11	ENSMUST00000113301.1,ENSMUST00000113300.7,ENSMUST00000143789.4,ENSMUST00000024786.13,ENSMUST00000024782.11,ENSMUST00000035375.13,ENSMUST00000113296.7	-,-,-,+,+,-,+	open_sea	47736933	47738552	27688	TRUE	FALSE
chr17	47767577	47767578	cg34986164_TC21	CG	DCRD	-79509.5,-75111.5,-73122.5,-18142.5,40735.5,65713.5,72379.5	Tomm6,Prickle4,Gm21981,Tfeb,Pgc,Mdfi,Frs3	ENSMUSG00000033475.15,ENSMUSG00000096549.9,ENSMUSG00000079444.9,ENSMUSG00000023990.18,ENSMUSG00000023987.14,ENSMUSG00000032717.14,ENSMUSG00000023266.11	ENSMUST00000113301.1,ENSMUST00000113300.7,ENSMUST00000143789.4,ENSMUST00000024786.13,ENSMUST00000024782.11,ENSMUST00000035375.13,ENSMUST00000113296.7	-,-,-,+,+,-,+	open_sea	47736933	47738552	29026	TRUE	FALSE
chr17	47768837	47768838	cg34986193_BC21	CG	DCRD	-80769.5,-76371.5,-74382.5,-16882.5,41995.5,64453.5,73639.5	Tomm6,Prickle4,Gm21981,Tfeb,Pgc,Mdfi,Frs3	ENSMUSG00000033475.15,ENSMUSG00000096549.9,ENSMUSG00000079444.9,ENSMUSG00000023990.18,ENSMUSG00000023987.14,ENSMUSG00000032717.14,ENSMUSG00000023266.11	ENSMUST00000113301.1,ENSMUST00000113300.7,ENSMUST00000143789.4,ENSMUST00000024786.13,ENSMUST00000024782.11,ENSMUST00000035375.13,ENSMUST00000113296.7	-,-,-,+,+,-,+	open_sea	47736933	47738552	30286	TRUE	FALSE
chr17	47768865	47768866	cg34986194_TC21	CG	DCRD	-80797.5,-76399.5,-74410.5,-16854.5,42023.5,64425.5,73667.5	Tomm6,Prickle4,Gm21981,Tfeb,Pgc,Mdfi,Frs3	ENSMUSG00000033475.15,ENSMUSG00000096549.9,ENSMUSG00000079444.9,ENSMUSG00000023990.18,ENSMUSG00000023987.14,ENSMUSG00000032717.14,ENSMUSG00000023266.11	ENSMUST00000113301.1,ENSMUST00000113300.7,ENSMUST00000143789.4,ENSMUST00000024786.13,ENSMUST00000024782.11,ENSMUST00000035375.13,ENSMUST00000113296.7	-,-,-,+,+,-,+	open_sea	47736933	47738552	30314	TRUE	FALSE
chr17	47769059	47769060	cg34986198_BC21	CG	DCRD	-80991.5,-76593.5,-74604.5,-16660.5,42217.5,64231.5,73861.5	Tomm6,Prickle4,Gm21981,Tfeb,Pgc,Mdfi,Frs3	ENSMUSG00000033475.15,ENSMUSG00000096549.9,ENSMUSG00000079444.9,ENSMUSG00000023990.18,ENSMUSG00000023987.14,ENSMUSG00000032717.14,ENSMUSG00000023266.11	ENSMUST00000113301.1,ENSMUST00000113300.7,ENSMUST00000143789.4,ENSMUST00000024786.13,ENSMUST00000024782.11,ENSMUST00000035375.13,ENSMUST00000113296.7	-,-,-,+,+,-,+	open_sea	47736933	47738552	30508	TRUE	FALSE
chr17	47782797	47782798	cg34986354_TC21	CG	DCRD	-94729.5,-90331.5,-88342.5,-2922.5,50493.5,55955.5,87599.5	Tomm6,Prickle4,Gm21981,Tfeb,Mdfi,Pgc,Frs3	ENSMUSG00000033475.15,ENSMUSG00000096549.9,ENSMUSG00000079444.9,ENSMUSG00000023990.18,ENSMUSG00000032717.14,ENSMUSG00000023987.14,ENSMUSG00000023266.11	ENSMUST00000113301.1,ENSMUST00000113300.7,ENSMUST00000143789.4,ENSMUST00000024786.13,ENSMUST00000035375.13,ENSMUST00000024782.11,ENSMUST00000113296.7	-,-,-,+,-,+,+	open_sea	47736933	47738552	44246	TRUE	FALSE
chr17	47782909	47782910	cg34986356_BC11	CG	DCRD	-94841.5,-90443.5,-88454.5,-2810.5,50381.5,56067.5,87711.5	Tomm6,Prickle4,Gm21981,Tfeb,Mdfi,Pgc,Frs3	ENSMUSG00000033475.15,ENSMUSG00000096549.9,ENSMUSG00000079444.9,ENSMUSG00000023990.18,ENSMUSG00000032717.14,ENSMUSG00000023987.14,ENSMUSG00000023266.11	ENSMUST00000113301.1,ENSMUST00000113300.7,ENSMUST00000143789.4,ENSMUST00000024786.13,ENSMUST00000035375.13,ENSMUST00000024782.11,ENSMUST00000113296.7	-,-,-,+,-,+,+	open_sea	47736933	47738552	44358	TRUE	FALSE
chr17	47785732	47785733	cg34986394_BC21	CG	Promoter	12.5	Tfeb	ENSMUSG00000023990.18	ENSMUST00000024786.13	+	open_sea	47736933	47738552	47181	TRUE	FALSE
chr17	47785919	47785920	cg34986397_TC21	CG	Promoter	199.5	Tfeb	ENSMUSG00000023990.18	ENSMUST00000024786.13	+	open_sea	47832977	47833559	-47058	TRUE	FALSE
chr17	47785955	47785956	cg34986398_TC21	CG	Promoter	235.5	Tfeb	ENSMUSG00000023990.18	ENSMUST00000024786.13	+	open_sea	47832977	47833559	-47022	TRUE	FALSE
chr17	47786055	47786056	cg34986406_BC21	CG	Promoter	335.5	Tfeb	ENSMUSG00000023990.18	ENSMUST00000024786.13	+	open_sea	47832977	47833559	-46922	TRUE	FALSE
chr17	47790302	47790303	cg34986486_TC11	CG	intron	-1235.0	Tfeb	ENSMUSG00000023990.18	ENSMUST00000024786.13	+	open_sea	47832977	47833559	-42675	TRUE	FALSE
chr17	47790938	47790939	cg34986495_BC21	CG	intron	-1871.0	Tfeb	ENSMUSG00000023990.18	ENSMUST00000024786.13	+	open_sea	47832977	47833559	-42039	TRUE	FALSE
chr17	47792906	47792907	cg34986540_TC11	CG	DCRD	-98451.5,7186.5,40384.5,66064.5,97708.5	Gm21981,Tfeb,Mdfi,Pgc,Frs3	ENSMUSG00000079444.9,ENSMUSG00000023990.18,ENSMUSG00000032717.14,ENSMUSG00000023987.14,ENSMUSG00000023266.11	ENSMUST00000143789.4,ENSMUST00000024786.13,ENSMUST00000035375.13,ENSMUST00000024782.11,ENSMUST00000113296.7	-,+,-,+,+	open_sea	47832977	47833559	-40071	TRUE	FALSE
chr17	47793720	47793721	cg34986555_TC21	CG	DCRD	-99265.5,8000.5,39570.5,66878.5,98522.5	Gm21981,Tfeb,Mdfi,Pgc,Frs3	ENSMUSG00000079444.9,ENSMUSG00000023990.18,ENSMUSG00000032717.14,ENSMUSG00000023987.14,ENSMUSG00000023266.11	ENSMUST00000143789.4,ENSMUST00000024786.13,ENSMUST00000035375.13,ENSMUST00000024782.11,ENSMUST00000113296.7	-,+,-,+,+	open_sea	47832977	47833559	-39257	FALSE	TRUE
chr17	47795503	47795504	cg34986577_BC11	CG	DCRD	9783.5,37787.5,68661.5	Tfeb,Mdfi,Pgc	ENSMUSG00000023990.18,ENSMUSG00000032717.14,ENSMUSG00000023987.14	ENSMUST00000024786.13,ENSMUST00000035375.13,ENSMUST00000024782.11	+,-,+	open_sea	47832977	47833559	-37474	TRUE	FALSE
chr17	47796354	47796355	cg34986590_BC21	CG	DCRD	10634.5,36936.5,69512.5	Tfeb,Mdfi,Pgc	ENSMUSG00000023990.18,ENSMUSG00000032717.14,ENSMUSG00000023987.14	ENSMUST00000024786.13,ENSMUST00000035375.13,ENSMUST00000024782.11	+,-,+	open_sea	47832977	47833559	-36623	TRUE	FALSE
chr17	47796643	47796644	cg34986598_BC11	CG	DCRD	10923.5,36647.5,69801.5	Tfeb,Mdfi,Pgc	ENSMUSG00000023990.18,ENSMUSG00000032717.14,ENSMUSG00000023987.14	ENSMUST00000024786.13,ENSMUST00000035375.13,ENSMUST00000024782.11	+,-,+	open_sea	47832977	47833559	-36334	TRUE	FALSE
chr17	47803459	47803460	cg34986677_TC21	CG	DCRD	17739.5,29831.5,76617.5	Tfeb,Mdfi,Pgc	ENSMUSG00000023990.18,ENSMUSG00000032717.14,ENSMUSG00000023987.14	ENSMUST00000024786.13,ENSMUST00000035375.13,ENSMUST00000024782.11	+,-,+	open_sea	47832977	47833559	-29518	FALSE	TRUE
chr17	47805503	47805504	cg34986700_TC21	CG	DCRD	19783.5,27787.5,78661.5	Tfeb,Mdfi,Pgc	ENSMUSG00000023990.18,ENSMUSG00000032717.14,ENSMUSG00000023987.14	ENSMUST00000024786.13,ENSMUST00000035375.13,ENSMUST00000024782.11	+,-,+	open_sea	47832977	47833559	-27474	TRUE	FALSE
chr17	47805569	47805570	cg34986702_BC11	CG	DCRD	19849.5,27721.5,78727.5	Tfeb,Mdfi,Pgc	ENSMUSG00000023990.18,ENSMUSG00000032717.14,ENSMUSG00000023987.14	ENSMUST00000024786.13,ENSMUST00000035375.13,ENSMUST00000024782.11	+,-,+	open_sea	47832977	47833559	-27408	TRUE	FALSE
chr17	47814025	47814026	cg34986808_TC21	CG	DCRD	19265.5,28305.5,87183.5	Mdfi,Tfeb,Pgc	ENSMUSG00000032717.14,ENSMUSG00000023990.18,ENSMUSG00000023987.14	ENSMUST00000035375.13,ENSMUST00000024786.13,ENSMUST00000024782.11	-,+,+	open_sea	47832977	47833559	-18952	TRUE	FALSE
chr17	47814097	47814098	cg34986810_TC21	CG	DCRD	19193.5,28377.5,87255.5	Mdfi,Tfeb,Pgc	ENSMUSG00000032717.14,ENSMUSG00000023990.18,ENSMUSG00000023987.14	ENSMUST00000035375.13,ENSMUST00000024786.13,ENSMUST00000024782.11	-,+,+	open_sea	47832977	47833559	-18880	TRUE	FALSE
chr17	47814459	47814460	cg34986821_TC21	CG	DCRD	18831.5,28739.5,87617.5	Mdfi,Tfeb,Pgc	ENSMUSG00000032717.14,ENSMUSG00000023990.18,ENSMUSG00000023987.14	ENSMUST00000035375.13,ENSMUST00000024786.13,ENSMUST00000024782.11	-,+,+	open_sea	47832977	47833559	-18518	TRUE	FALSE
chr17	47815575	47815576	cg34986842_BC21	CG	3'-UTR	-47.5	Mdfi	ENSMUSG00000032717.14	ENSMUST00000035375.13	-	open_sea	47832977	47833559	-17402	TRUE	FALSE
chr17	47815806	47815807	cg34986850_TC11	CG	3'-UTR	183.5	Mdfi	ENSMUSG00000032717.14	ENSMUST00000035375.13	-	open_sea	47832977	47833559	-17171	TRUE	FALSE
chr17	47816089	47816090	cg34986864_BC21	CG	exon	339.5	Mdfi	ENSMUSG00000032717.14	ENSMUST00000035375.13	-	open_sea	47832977	47833559	-16888	TRUE	FALSE
chr17	47823547	47823548	cg34986977_BC21	CG	intron	-1462.0	Mdfi	ENSMUSG00000032717.14	ENSMUST00000066368.12	-	open_sea	47832977	47833559	-9430	FALSE	TRUE
chr17	47823663	47823664	cg34986979_BC21	CG	intron	-1346.0	Mdfi	ENSMUSG00000032717.14	ENSMUST00000066368.12	-	open_sea	47832977	47833559	-9314	TRUE	FALSE
chr17	47824548	47824549	cg34986990_TC11	CG	exon	-89.0	Mdfi	ENSMUSG00000032717.14	ENSMUST00000066368.12	-	open_sea	47832977	47833559	-8429	TRUE	FALSE
chr17	47832620	47832621	cg34987081_BC21	CG	intron	7611.0	Mdfi	ENSMUSG00000032717.14	ENSMUST00000066368.12	-	cpg_shore	47832977	47833559	-357	TRUE	FALSE
chr17	47832631	47832632	cg34987082_BC11	CG	intron	7622.0	Mdfi	ENSMUSG00000032717.14	ENSMUST00000066368.12	-	cpg_shore	47832977	47833559	-346	FALSE	TRUE
chr17	47833720	47833721	cg34987144_BC21	CG	Promoter	-429.5	Mdfi	ENSMUSG00000032717.14	ENSMUST00000035375.13	-	cpg_shore	47832977	47833559	162	TRUE	FALSE
chr17	47833753	47833754	cg34987145_TC21	CG	Promoter	-462.5	Mdfi	ENSMUSG00000032717.14	ENSMUST00000035375.13	-	cpg_shore	47832977	47833559	195	TRUE	FALSE
chr17	47834333	47834334	cg34987168_BC21	CG	Promoter	-1042.5	Mdfi	ENSMUSG00000032717.14	ENSMUST00000035375.13	-	cpg_island	47834157	47834650	0	TRUE	FALSE
chr17	47834533	47834534	cg34987189_TC11	CG	Promoter	-1242.5	Mdfi	ENSMUSG00000032717.14	ENSMUST00000035375.13	-	cpg_island	47834157	47834650	0	TRUE	FALSE
chr17	47834750	47834751	cg34987203_BC21	CG	Promoter	-1459.5	Mdfi	ENSMUSG00000032717.14	ENSMUST00000035375.13	-	cpg_shore	47834157	47834650	101	TRUE	FALSE
chr17	47834780	47834781	cg34987204_BC21	CG	Promoter	-1489.5	Mdfi	ENSMUSG00000032717.14	ENSMUST00000035375.13	-	cpg_shore	47834157	47834650	131	TRUE	FALSE
chr17	47841674	47841675	cg34987280_BC21	CG	DCRD	-8383.5,55954.5,82760.5	Mdfi,Tfeb,Foxp4	ENSMUSG00000032717.14,ENSMUSG00000023990.18,ENSMUSG00000023991.16	ENSMUST00000035375.13,ENSMUST00000024786.13,ENSMUST00000097311.8	-,+,-	open_sea	47834157	47834650	7025	TRUE	FALSE
chr17	47842395	47842396	cg34987297_TC21	CG	DCRD	-9104.5,56675.5,82039.5	Mdfi,Tfeb,Foxp4	ENSMUSG00000032717.14,ENSMUSG00000023990.18,ENSMUSG00000023991.16	ENSMUST00000035375.13,ENSMUST00000024786.13,ENSMUST00000097311.8	-,+,-	open_sea	47834157	47834650	7746	TRUE	FALSE
chr17	47842518	47842519	cg34987302_TC21	CG	DCRD	-9227.5,56798.5,81916.5	Mdfi,Tfeb,Foxp4	ENSMUSG00000032717.14,ENSMUSG00000023990.18,ENSMUSG00000023991.16	ENSMUST00000035375.13,ENSMUST00000024786.13,ENSMUST00000097311.8	-,+,-	open_sea	47834157	47834650	7869	TRUE	FALSE
chr17	47845725	47845726	cg34987328_BC21	CG	DCRD	-12434.5,60005.5,78709.5	Mdfi,Tfeb,Foxp4	ENSMUSG00000032717.14,ENSMUSG00000023990.18,ENSMUSG00000023991.16	ENSMUST00000035375.13,ENSMUST00000024786.13,ENSMUST00000097311.8	-,+,-	open_sea	47834157	47834650	11076	TRUE	FALSE
chr17	47851129	47851130	cg34987413_BC21	CG	DCRD	-17838.5,65409.5,73305.5	Mdfi,Tfeb,Foxp4	ENSMUSG00000032717.14,ENSMUSG00000023990.18,ENSMUSG00000023991.16	ENSMUST00000035375.13,ENSMUST00000024786.13,ENSMUST00000097311.8	-,+,-	open_sea	47834157	47834650	16480	TRUE	FALSE
chr17	47863735	47863736	cg34987571_BC21	CG	DCRD	-30444.5,60699.5,78015.5	Mdfi,Foxp4,Tfeb	ENSMUSG00000032717.14,ENSMUSG00000023991.16,ENSMUSG00000023990.18	ENSMUST00000035375.13,ENSMUST00000097311.8,ENSMUST00000024786.13	-,-,+	open_sea	47872439	47872721	-8704	TRUE	FALSE
chr17	47867134	47867135	cg34987638_BC21	CG	DCRD	-33843.5,57300.5,81414.5	Mdfi,Foxp4,Tfeb	ENSMUSG00000032717.14,ENSMUSG00000023991.16,ENSMUSG00000023990.18	ENSMUST00000035375.13,ENSMUST00000097311.8,ENSMUST00000024786.13	-,-,+	open_sea	47872439	47872721	-5305	TRUE	FALSE
chr17	47872495	47872496	cg34987760_BC11	CG	intron	-23604.0	Foxp4	ENSMUSG00000023991.16	ENSMUST00000097311.8	-	cpg_island	47872439	47872721	0	TRUE	FALSE
chr17	47872574	47872575	cg34987767_BC11	CG	intron	-23525.0	Foxp4	ENSMUSG00000023991.16	ENSMUST00000097311.8	-	cpg_island	47872439	47872721	0	TRUE	FALSE
chr17	47872658	47872659	cg34987774_BC21	CG	intron	-23441.0	Foxp4	ENSMUSG00000023991.16	ENSMUST00000097311.8	-	cpg_island	47872439	47872721	0	TRUE	FALSE
chr17	47872671	47872672	cg34987775_BC11	CG	intron	-23428.0	Foxp4	ENSMUSG00000023991.16	ENSMUST00000097311.8	-	cpg_island	47872439	47872721	0	TRUE	FALSE
chr17	47873836	47873837	cg34987797_TC21	CG	intron	-22263.0	Foxp4	ENSMUSG00000023991.16	ENSMUST00000097311.8	-	cpg_shore	47872439	47872721	1116	TRUE	FALSE
chr17	47874160	47874161	cg34987799_TC21	CG	intron	-21939.0	Foxp4	ENSMUSG00000023991.16	ENSMUST00000097311.8	-	cpg_shore	47872439	47872721	1440	TRUE	FALSE
chr17	47877552	47877553	cg34987877_BC11	CG	intron	-18547.0	Foxp4	ENSMUSG00000023991.16	ENSMUST00000097311.8	-	cpg_shore	47878792	47879012	-1240	TRUE	FALSE
chr17	47878569	47878570	cg34987905_BC21	CG	intron	-17530.0	Foxp4	ENSMUSG00000023991.16	ENSMUST00000097311.8	-	cpg_shore	47878792	47879012	-223	TRUE	FALSE
chr17	47881445	47881446	cg34987957_BC21	CG	intron	-14654.0	Foxp4	ENSMUSG00000023991.16	ENSMUST00000097311.8	-	cpg_shelve	47878792	47879012	2434	TRUE	FALSE
chr17	47883307	47883308	cg34987982_TC21	CG	intron	-12792.0	Foxp4	ENSMUSG00000023991.16	ENSMUST00000097311.8	-	open_sea	47878792	47879012	4296	TRUE	FALSE
chr17	47889322	47889323	cg34988062_BC21	CG	intron	-6777.0	Foxp4	ENSMUSG00000023991.16	ENSMUST00000097311.8	-	open_sea	47878792	47879012	10311	TRUE	FALSE
chr17	47904462	47904463	cg34988283_BC21	CG	exon	47.5	Foxp4	ENSMUSG00000023991.16	ENSMUST00000097311.8	-	cpg_island	47904322	47904530	0	TRUE	FALSE
chr17	47906650	47906651	cg34988310_BC21	CG	intron	10551.0	Foxp4	ENSMUSG00000023991.16	ENSMUST00000097311.8	-	cpg_shelve	47904322	47904530	2121	TRUE	FALSE
chr17	47909605	47909606	cg34988365_TC21	CG	intron	13506.0	Foxp4	ENSMUSG00000023991.16	ENSMUST00000097311.8	-	cpg_island	47909566	47909907	0	TRUE	FALSE
chr17	47909649	47909650	cg34988368_TC11	CG	intron	13550.0	Foxp4	ENSMUSG00000023991.16	ENSMUST00000097311.8	-	cpg_island	47909566	47909907	0	TRUE	FALSE
chr17	47909810	47909811	cg34988380_TC11	CG	intron	13711.0	Foxp4	ENSMUSG00000023991.16	ENSMUST00000097311.8	-	cpg_island	47909566	47909907	0	TRUE	FALSE
chr17	47913447	47913448	cg34988440_BC21	CG	intron	17348.0	Foxp4	ENSMUSG00000023991.16	ENSMUST00000097311.8	-	cpg_shelve	47909566	47909907	3541	TRUE	FALSE
chr17	47916974	47916975	cg34988478_TC21	CG	intron	20875.0	Foxp4	ENSMUSG00000023991.16	ENSMUST00000097311.8	-	open_sea	47922202	47922748	-5228	TRUE	FALSE
chr17	47922746	47922747	cg34988594_TC21	CG	intron	26647.0	Foxp4	ENSMUSG00000023991.16	ENSMUST00000097311.8	-	cpg_island	47922202	47922748	0	TRUE	FALSE
chr17	47923871	47923872	cg34988640_BC21	CG	intron	27772.0	Foxp4	ENSMUSG00000023991.16	ENSMUST00000097311.8	-	cpg_island	47923720	47925253	0	FALSE	TRUE
chr17	47924373	47924374	cg34988695_TC11	CG	Promoter	61.5	Foxp4	ENSMUSG00000023991.16	ENSMUST00000097311.8	-	cpg_island	47923720	47925253	0	TRUE	FALSE
chr17	47924409	47924410	cg34988696_TC21	CG	Promoter	25.5	Foxp4	ENSMUSG00000023991.16	ENSMUST00000097311.8	-	cpg_island	47923720	47925253	0	FALSE	TRUE
chr17	47924979	47924980	cg34988762_TC21	CG	Promoter	-544.5	Foxp4	ENSMUSG00000023991.16	ENSMUST00000097311.8	-	cpg_island	47923720	47925253	0	TRUE	FALSE
chr17	47925229	47925230	cg34988777_BC11	CG	Promoter	-794.5	Foxp4	ENSMUSG00000023991.16	ENSMUST00000097311.8	-	cpg_island	47923720	47925253	0	TRUE	FALSE
chr17	47925935	47925936	cg34988800_TC21	CG	DCRD	-92644.5,-1500.5	Mdfi,Foxp4	ENSMUSG00000032717.14,ENSMUSG00000023991.16	ENSMUST00000035375.13,ENSMUST00000097311.8	-,-	cpg_shelve	47923720	47925253	683	TRUE	FALSE
chr17	47936103	47936104	cg34988930_BC21	CG	DCRD	-11668.5	Foxp4	ENSMUSG00000023991.16	ENSMUST00000097311.8	-	cpg_shore	47936190	47936488	-87	TRUE	FALSE
chr17	47936190	47936191	cg34988932_TC21	CG	DCRD	-11755.5	Foxp4	ENSMUSG00000023991.16	ENSMUST00000097311.8	-	cpg_island	47936190	47936488	0	TRUE	FALSE
chr17	47942214	47942215	cg34989033_BC21	CG	DCRD	-17779.5,96078.5	Foxp4,1700122O11Rik	ENSMUSG00000023991.16,ENSMUSG00000094928.1	ENSMUST00000097311.8,ENSMUST00000178823.1	-,-	open_sea	47936190	47936488	5727	TRUE	FALSE
chr17	47946148	47946149	cg34989072_BC21	CG	DCRD	-21713.5,92144.5	Foxp4,1700122O11Rik	ENSMUSG00000023991.16,ENSMUSG00000094928.1	ENSMUST00000097311.8,ENSMUST00000178823.1	-,-	open_sea	47936190	47936488	9661	FALSE	TRUE
chr17	47951092	47951093	cg34989125_TC21	CG	DCRD	-26657.5,87200.5	Foxp4,1700122O11Rik	ENSMUSG00000023991.16,ENSMUSG00000094928.1	ENSMUST00000097311.8,ENSMUST00000178823.1	-,-	open_sea	47936190	47936488	14605	TRUE	FALSE
chr17	47955352	47955353	cg34989189_TC21	CG	DCRD	-30917.5,82940.5	Foxp4,1700122O11Rik	ENSMUSG00000023991.16,ENSMUSG00000094928.1	ENSMUST00000097311.8,ENSMUST00000178823.1	-,-	open_sea	47974183	47974437	-18831	TRUE	FALSE
chr17	47958906	47958907	cg34989239_TC21	CG	DCRD	-34471.5,79386.5	Foxp4,1700122O11Rik	ENSMUSG00000023991.16,ENSMUSG00000094928.1	ENSMUST00000097311.8,ENSMUST00000178823.1	-,-	open_sea	47974183	47974437	-15277	TRUE	FALSE
chr17	47966337	47966338	cg34989326_BC21	CG	DCRD	-41902.5,71955.5	Foxp4,1700122O11Rik	ENSMUSG00000023991.16,ENSMUSG00000094928.1	ENSMUST00000097311.8,ENSMUST00000178823.1	-,-	open_sea	47974183	47974437	-7846	TRUE	FALSE
chr17	47973589	47973590	cg34989379_BC21	CG	DCRD	-49154.5,64703.5	Foxp4,1700122O11Rik	ENSMUSG00000023991.16,ENSMUSG00000094928.1	ENSMUST00000097311.8,ENSMUST00000178823.1	-,-	cpg_shore	47974183	47974437	-594	TRUE	FALSE
chr17	47974183	47974184	cg34989402_BC21	CG	DCRD	-49748.5,64109.5	Foxp4,1700122O11Rik	ENSMUSG00000023991.16,ENSMUSG00000094928.1	ENSMUST00000097311.8,ENSMUST00000178823.1	-,-	cpg_island	47974183	47974437	0	TRUE	FALSE
chr17	47975406	47975407	cg34989475_TC21	CG	DCRD	-50971.5,62886.5	Foxp4,1700122O11Rik	ENSMUSG00000023991.16,ENSMUSG00000094928.1	ENSMUST00000097311.8,ENSMUST00000178823.1	-,-	cpg_island	47975244	47975582	0	TRUE	FALSE
chr17	47976708	47976709	cg34989523_TC21	CG	DCRD	-52273.5,61584.5	Foxp4,1700122O11Rik	ENSMUSG00000023991.16,ENSMUSG00000094928.1	ENSMUST00000097311.8,ENSMUST00000178823.1	-,-	cpg_shelve	47975244	47975582	1127	TRUE	FALSE
chr17	47977172	47977173	cg34989533_BC21	CG	DCRD	-52737.5,61120.5	Foxp4,1700122O11Rik	ENSMUSG00000023991.16,ENSMUSG00000094928.1	ENSMUST00000097311.8,ENSMUST00000178823.1	-,-	cpg_shelve	47975244	47975582	1591	TRUE	FALSE
chr17	47978625	47978626	cg34989551_BC21	CG	DCRD	-54190.5,59667.5	Foxp4,1700122O11Rik	ENSMUSG00000023991.16,ENSMUSG00000094928.1	ENSMUST00000097311.8,ENSMUST00000178823.1	-,-	cpg_shelve	47975244	47975582	3044	TRUE	FALSE
chr17	47978709	47978710	cg34989553_TC21	CG	DCRD	-54274.5,59583.5	Foxp4,1700122O11Rik	ENSMUSG00000023991.16,ENSMUSG00000094928.1	ENSMUST00000097311.8,ENSMUST00000178823.1	-,-	cpg_shelve	47975244	47975582	3128	TRUE	FALSE
chr17	47979051	47979052	cg34989559_TC21	CG	DCRD	-54616.5,59241.5	Foxp4,1700122O11Rik	ENSMUSG00000023991.16,ENSMUSG00000094928.1	ENSMUST00000097311.8,ENSMUST00000178823.1	-,-	cpg_shelve	47975244	47975582	3470	TRUE	FALSE
chr17	47988475	47988476	cg34989682_TC11	CG	DCRD	-64040.5,49817.5	Foxp4,1700122O11Rik	ENSMUSG00000023991.16,ENSMUSG00000094928.1	ENSMUST00000097311.8,ENSMUST00000178823.1	-,-	open_sea	47975244	47975582	12894	TRUE	FALSE
chr17	47988697	47988698	cg34989687_BC21	CG	DCRD	-64262.5,49595.5	Foxp4,1700122O11Rik	ENSMUSG00000023991.16,ENSMUSG00000094928.1	ENSMUST00000097311.8,ENSMUST00000178823.1	-,-	open_sea	47975244	47975582	13116	TRUE	FALSE
chr17	47990381	47990382	cg34989711_TC21	CG	DCRD	-99300.5,-65946.5,47911.5	1700067P10Rik,Foxp4,1700122O11Rik	ENSMUSG00000021545.5,ENSMUSG00000023991.16,ENSMUSG00000094928.1	ENSMUST00000233043.1,ENSMUST00000097311.8,ENSMUST00000178823.1	+,-,-	open_sea	47975244	47975582	14800	TRUE	FALSE
chr17	47996872	47996873	cg34989775_TC21	CG	DCRD	-92809.5,-72437.5,41420.5	1700067P10Rik,Foxp4,1700122O11Rik	ENSMUSG00000021545.5,ENSMUSG00000023991.16,ENSMUSG00000094928.1	ENSMUST00000233043.1,ENSMUST00000097311.8,ENSMUST00000178823.1	+,-,-	open_sea	47975244	47975582	21291	TRUE	FALSE
chr17	47999469	47999470	cg34989802_BC21	CG	DCRD	-90212.5,-75034.5,38823.5	1700067P10Rik,Foxp4,1700122O11Rik	ENSMUSG00000021545.5,ENSMUSG00000023991.16,ENSMUSG00000094928.1	ENSMUST00000233043.1,ENSMUST00000097311.8,ENSMUST00000178823.1	+,-,-	open_sea	47975244	47975582	23888	TRUE	FALSE
chr17	48002800	48002801	cg34989857_TC21	CG	DCRD	-86881.5,-78365.5,35492.5	1700067P10Rik,Foxp4,1700122O11Rik	ENSMUSG00000021545.5,ENSMUSG00000023991.16,ENSMUSG00000094928.1	ENSMUST00000233043.1,ENSMUST00000097311.8,ENSMUST00000178823.1	+,-,-	open_sea	47975244	47975582	27219	TRUE	FALSE
chr17	48003581	48003582	cg34989864_BC21	CG	DCRD	-86100.5,-79146.5,34711.5	1700067P10Rik,Foxp4,1700122O11Rik	ENSMUSG00000021545.5,ENSMUSG00000023991.16,ENSMUSG00000094928.1	ENSMUST00000233043.1,ENSMUST00000097311.8,ENSMUST00000178823.1	+,-,-	open_sea	48031560	48031922	-27979	TRUE	FALSE
chr17	48005992	48005993	cg34989898_BC21	CG	DCRD	-83689.5,-81557.5,32300.5	1700067P10Rik,Foxp4,1700122O11Rik	ENSMUSG00000021545.5,ENSMUSG00000023991.16,ENSMUSG00000094928.1	ENSMUST00000233043.1,ENSMUST00000097311.8,ENSMUST00000178823.1	+,-,-	open_sea	48031560	48031922	-25568	TRUE	FALSE
chr17	48007679	48007680	cg34989910_TC21	CG	DCRD	-83244.5,-82002.5,30613.5	Foxp4,1700067P10Rik,1700122O11Rik	ENSMUSG00000023991.16,ENSMUSG00000021545.5,ENSMUSG00000094928.1	ENSMUST00000097311.8,ENSMUST00000233043.1,ENSMUST00000178823.1	-,+,-	open_sea	48031560	48031922	-23881	TRUE	FALSE
chr17	48008441	48008442	cg34989921_BC11	CG	DCRD	-84006.5,-81240.5,29851.5	Foxp4,1700067P10Rik,1700122O11Rik	ENSMUSG00000023991.16,ENSMUSG00000021545.5,ENSMUSG00000094928.1	ENSMUST00000097311.8,ENSMUST00000233043.1,ENSMUST00000178823.1	-,+,-	open_sea	48031560	48031922	-23119	TRUE	FALSE
chr17	48015187	48015188	cg34990031_TC21	CG	DCRD	-90752.5,-74494.5,23105.5	Foxp4,1700067P10Rik,1700122O11Rik	ENSMUSG00000023991.16,ENSMUSG00000021545.5,ENSMUSG00000094928.1	ENSMUST00000097311.8,ENSMUST00000233043.1,ENSMUST00000178823.1	-,+,-	open_sea	48031560	48031922	-16373	TRUE	FALSE
chr17	48015935	48015936	cg34990038_TC11	CG	DCRD	-91500.5,-73746.5,22357.5	Foxp4,1700067P10Rik,1700122O11Rik	ENSMUSG00000023991.16,ENSMUSG00000021545.5,ENSMUSG00000094928.1	ENSMUST00000097311.8,ENSMUST00000233043.1,ENSMUST00000178823.1	-,+,-	open_sea	48031560	48031922	-15625	TRUE	FALSE
chr17	48027754	48027755	cg34990199_BC21	CG	DCRD	-61927.5,10538.5	1700067P10Rik,1700122O11Rik	ENSMUSG00000021545.5,ENSMUSG00000094928.1	ENSMUST00000233043.1,ENSMUST00000178823.1	+,-	cpg_shelve	48031560	48031922	-3806	TRUE	FALSE
chr17	48027955	48027956	cg34990200_BC21	CG	DCRD	-61726.5,10337.5	1700067P10Rik,1700122O11Rik	ENSMUSG00000021545.5,ENSMUSG00000094928.1	ENSMUST00000233043.1,ENSMUST00000178823.1	+,-	cpg_shelve	48031560	48031922	-3605	TRUE	FALSE
chr17	48031618	48031619	cg34990264_BC11	CG	DCRD	-58063.5,6674.5	1700067P10Rik,1700122O11Rik	ENSMUSG00000021545.5,ENSMUSG00000094928.1	ENSMUST00000233043.1,ENSMUST00000178823.1	+,-	cpg_island	48031560	48031922	0	TRUE	FALSE
chr17	48038247	48038248	cg34990373_BC21	CG	Promoter	45.5	1700122O11Rik	ENSMUSG00000094928.1	ENSMUST00000178823.1	-	cpg_shelve	48042034	48042240	-3787	TRUE	FALSE
chr17	48038720	48038721	cg34990376_TC21	CG	Promoter	-427.5	1700122O11Rik	ENSMUSG00000094928.1	ENSMUST00000178823.1	-	cpg_shelve	48042034	48042240	-3314	TRUE	FALSE
chr17	48042207	48042208	cg34990432_TC21	CG	DCRD	-47474.5,-3914.5	1700067P10Rik,1700122O11Rik	ENSMUSG00000021545.5,ENSMUSG00000094928.1	ENSMUST00000233043.1,ENSMUST00000178823.1	+,-	cpg_island	48042034	48042240	0	TRUE	FALSE
chr17	48042227	48042228	cg34990433_TC11	CG	DCRD	-47454.5,-3934.5	1700067P10Rik,1700122O11Rik	ENSMUSG00000021545.5,ENSMUSG00000094928.1	ENSMUST00000233043.1,ENSMUST00000178823.1	+,-	cpg_island	48042034	48042240	0	TRUE	FALSE
chr17	48056162	48056163	cg34990579_BC21	CG	DCRD	-33519.5,-17869.5,90105.5	1700067P10Rik,1700122O11Rik,9830107B12Rik	ENSMUSG00000021545.5,ENSMUSG00000094928.1,ENSMUSG00000073386.5	ENSMUST00000233043.1,ENSMUST00000178823.1,ENSMUST00000063481.8	+,-,-	open_sea	48042034	48042240	13923	TRUE	FALSE
chr17	48056424	48056425	cg34990583_TC21	CG	DCRD	-33257.5,-18131.5,89843.5	1700067P10Rik,1700122O11Rik,9830107B12Rik	ENSMUSG00000021545.5,ENSMUSG00000094928.1,ENSMUSG00000073386.5	ENSMUST00000233043.1,ENSMUST00000178823.1,ENSMUST00000063481.8	+,-,-	open_sea	48042034	48042240	14185	TRUE	FALSE
chr17	48057627	48057628	cg34990617_BC11	CG	DCRD	-32054.5,-19334.5,88640.5	1700067P10Rik,1700122O11Rik,9830107B12Rik	ENSMUSG00000021545.5,ENSMUSG00000094928.1,ENSMUSG00000073386.5	ENSMUST00000233043.1,ENSMUST00000178823.1,ENSMUST00000063481.8	+,-,-	open_sea	48042034	48042240	15388	TRUE	FALSE
chr17	48058276	48058277	cg34990627_BC21	CG	DCRD	-31405.5,-19983.5,87991.5	1700067P10Rik,1700122O11Rik,9830107B12Rik	ENSMUSG00000021545.5,ENSMUSG00000094928.1,ENSMUSG00000073386.5	ENSMUST00000233043.1,ENSMUST00000178823.1,ENSMUST00000063481.8	+,-,-	open_sea	48042034	48042240	16037	TRUE	FALSE
chr17	48089006	48089007	cg34990880_TC21	CG	Promoter	-675.5	1700067P10Rik	ENSMUSG00000021545.5	ENSMUST00000233043.1	+	open_sea	48095752	48096001	-6746	TRUE	FALSE
chr17	48089563	48089564	cg34990881_BC21	CG	Promoter	-118.5	1700067P10Rik	ENSMUSG00000021545.5	ENSMUST00000233043.1	+	open_sea	48095752	48096001	-6189	TRUE	FALSE
chr17	48089722	48089723	cg34990882_BC21	CG	Promoter	40.5	1700067P10Rik	ENSMUSG00000021545.5	ENSMUST00000233043.1	+	open_sea	48095752	48096001	-6030	TRUE	FALSE
chr17	48092539	48092540	cg34990921_TC21	CG	DCRD	-54246.5,2857.5,53728.5,74677.5	1700122O11Rik,1700067P10Rik,9830107B12Rik,A530064D06Rik	ENSMUSG00000094928.1,ENSMUSG00000021545.5,ENSMUSG00000073386.5,ENSMUSG00000043939.15	ENSMUST00000178823.1,ENSMUST00000233043.1,ENSMUST00000063481.8,ENSMUST00000053612.13	-,+,-,-	cpg_shelve	48095752	48096001	-3213	TRUE	FALSE
chr17	48093017	48093018	cg34990924_BC21	CG	DCRD	-54724.5,3335.5,53250.5,74199.5	1700122O11Rik,1700067P10Rik,9830107B12Rik,A530064D06Rik	ENSMUSG00000094928.1,ENSMUSG00000021545.5,ENSMUSG00000073386.5,ENSMUSG00000043939.15	ENSMUST00000178823.1,ENSMUST00000233043.1,ENSMUST00000063481.8,ENSMUST00000053612.13	-,+,-,-	cpg_shelve	48095752	48096001	-2735	TRUE	FALSE
chr17	48095593	48095594	cg34990957_TC21	CG	DCRD	-57300.5,5911.5,50674.5,71623.5	1700122O11Rik,1700067P10Rik,9830107B12Rik,A530064D06Rik	ENSMUSG00000094928.1,ENSMUSG00000021545.5,ENSMUSG00000073386.5,ENSMUSG00000043939.15	ENSMUST00000178823.1,ENSMUST00000233043.1,ENSMUST00000063481.8,ENSMUST00000053612.13	-,+,-,-	cpg_shore	48095752	48096001	-159	TRUE	FALSE
chr17	48095870	48095871	cg34990970_BC11	CG	DCRD	-57577.5,6188.5,50397.5,71346.5	1700122O11Rik,1700067P10Rik,9830107B12Rik,A530064D06Rik	ENSMUSG00000094928.1,ENSMUSG00000021545.5,ENSMUSG00000073386.5,ENSMUSG00000043939.15	ENSMUST00000178823.1,ENSMUST00000233043.1,ENSMUST00000063481.8,ENSMUST00000053612.13	-,+,-,-	cpg_island	48095752	48096001	0	TRUE	FALSE
chr17	48096832	48096833	cg34991010_BC21	CG	DCRD	-58539.5,7150.5,49435.5,70384.5	1700122O11Rik,1700067P10Rik,9830107B12Rik,A530064D06Rik	ENSMUSG00000094928.1,ENSMUSG00000021545.5,ENSMUSG00000073386.5,ENSMUSG00000043939.15	ENSMUST00000178823.1,ENSMUST00000233043.1,ENSMUST00000063481.8,ENSMUST00000053612.13	-,+,-,-	cpg_island	48096832	48098106	0	TRUE	FALSE
chr17	48097056	48097057	cg34991030_TC21	CG	DCRD	-58763.5,7374.5,49211.5,70160.5	1700122O11Rik,1700067P10Rik,9830107B12Rik,A530064D06Rik	ENSMUSG00000094928.1,ENSMUSG00000021545.5,ENSMUSG00000073386.5,ENSMUSG00000043939.15	ENSMUST00000178823.1,ENSMUST00000233043.1,ENSMUST00000063481.8,ENSMUST00000053612.13	-,+,-,-	cpg_island	48096832	48098106	0	TRUE	FALSE
chr17	48098793	48098794	cg34991130_BC21	CG	DCRD	-60500.5,9111.5,47474.5,68423.5	1700122O11Rik,1700067P10Rik,9830107B12Rik,A530064D06Rik	ENSMUSG00000094928.1,ENSMUSG00000021545.5,ENSMUSG00000073386.5,ENSMUSG00000043939.15	ENSMUST00000178823.1,ENSMUST00000233043.1,ENSMUST00000063481.8,ENSMUST00000053612.13	-,+,-,-	cpg_shelve	48096832	48098106	688	TRUE	FALSE
chr17	48126509	48126510	cg34991415_BC21	CG	3'-UTR	-525.0	9830107B12Rik	ENSMUSG00000073386.5	ENSMUST00000063481.8	-	open_sea	48096832	48098106	28404	TRUE	FALSE
chr17	48128188	48128189	cg34991421_BC11	CG	3'-UTR	1154.0	9830107B12Rik	ENSMUSG00000073386.5	ENSMUST00000063481.8	-	open_sea	48096832	48098106	30083	TRUE	FALSE
chr17	48141833	48141834	cg34991474_BC11	CG	intron	5897.0	9830107B12Rik	ENSMUSG00000073386.5	ENSMUST00000063481.8	-	open_sea	48096832	48098106	43728	TRUE	FALSE
chr17	48146261	48146262	cg34991503_BC21	CG	Promoter	6.5	9830107B12Rik	ENSMUSG00000073386.5	ENSMUST00000063481.8	-	open_sea	48096832	48098106	48156	TRUE	FALSE
chr17	48156236	48156237	cg34991563_TC21	CG	intron	-3320.5	A530064D06Rik	ENSMUSG00000043939.15	ENSMUST00000053612.13	-	open_sea	48096832	48098106	58131	TRUE	FALSE
chr17	48164684	48164685	cg34991613_BC21	CG	intron	5127.5	A530064D06Rik	ENSMUSG00000043939.15	ENSMUST00000053612.13	-	open_sea	48096832	48098106	66579	TRUE	FALSE
chr17	48165993	48165994	cg34991620_BC21	CG	intron	6436.5	A530064D06Rik	ENSMUSG00000043939.15	ENSMUST00000053612.13	-	open_sea	48096832	48098106	67888	TRUE	FALSE
chr17	48166417	48166418	cg34991621_BC21	CG	exon	-116.0	A530064D06Rik	ENSMUSG00000043939.15	ENSMUST00000053612.13	-	open_sea	48096832	48098106	68312	TRUE	FALSE
chr17	48168875	48168876	cg34991653_TC21	CG	DCRD	-95419.5,-78901.5,-63895.5,-22607.5,-1658.5,79193.5	Treml4,Trem3,Trem1,9830107B12Rik,A530064D06Rik,1700067P10Rik	ENSMUSG00000051682.15,ENSMUSG00000041754.5,ENSMUSG00000042265.13,ENSMUSG00000073386.5,ENSMUSG00000043939.15,ENSMUSG00000021545.5	ENSMUST00000059873.13,ENSMUST00000048065.5,ENSMUST00000048782.6,ENSMUST00000063481.8,ENSMUST00000053612.13,ENSMUST00000233043.1	+,+,+,-,-,+	open_sea	48096832	48098106	70770	FALSE	TRUE
chr17	48168982	48168983	cg34991655_BC21	CG	DCRD	-95312.5,-78794.5,-63788.5,-22714.5,-1765.5,79300.5	Treml4,Trem3,Trem1,9830107B12Rik,A530064D06Rik,1700067P10Rik	ENSMUSG00000051682.15,ENSMUSG00000041754.5,ENSMUSG00000042265.13,ENSMUSG00000073386.5,ENSMUSG00000043939.15,ENSMUSG00000021545.5	ENSMUST00000059873.13,ENSMUST00000048065.5,ENSMUST00000048782.6,ENSMUST00000063481.8,ENSMUST00000053612.13,ENSMUST00000233043.1	+,+,+,-,-,+	open_sea	48096832	48098106	70877	FALSE	TRUE
chr17	48212665	48212666	cg34992011_TC21	CG	DCRD	-87274.5,-66397.5,-51629.5,-45448.5,-35111.5,-20105.5	Treml2,9830107B12Rik,Treml4,A530064D06Rik,Trem3,Trem1	ENSMUSG00000071068.7,ENSMUSG00000073386.5,ENSMUSG00000051682.15,ENSMUSG00000043939.15,ENSMUSG00000041754.5,ENSMUSG00000042265.13	ENSMUST00000233092.1,ENSMUST00000063481.8,ENSMUST00000059873.13,ENSMUST00000053612.13,ENSMUST00000048065.5,ENSMUST00000048782.6	+,-,+,-,+,+	open_sea	48096832	48098106	114560	FALSE	TRUE
chr17	48232381	48232382	cg34992200_BC11	CG	Promoter	-389.5	Trem1	ENSMUSG00000042265.13	ENSMUST00000048782.6	+	open_sea	48096832	48098106	134276	TRUE	FALSE
chr17	48232773	48232774	cg34992203_TC21	CG	Promoter	2.5	Trem1	ENSMUSG00000042265.13	ENSMUST00000048782.6	+	open_sea	48096832	48098106	134668	TRUE	FALSE
chr17	48240728	48240729	cg34992282_BC21	CG	intron	-881.0	Trem1	ENSMUSG00000042265.13	ENSMUST00000048782.6	+	open_sea	48096832	48098106	142623	TRUE	FALSE
chr17	48246482	48246483	cg34992323_BC21	CG	Promoter	-1294.5	Trem3	ENSMUSG00000041754.5	ENSMUST00000048065.5	+	open_sea	48096832	48098106	148377	TRUE	FALSE
chr17	48247701	48247702	cg34992337_TC21	CG	Promoter	-75.5	Trem3	ENSMUSG00000041754.5	ENSMUST00000048065.5	+	open_sea	48096832	48098106	149596	TRUE	FALSE
chr17	48247723	48247724	cg34992338_TC21	CG	Promoter	-53.5	Trem3	ENSMUSG00000041754.5	ENSMUST00000048065.5	+	open_sea	48096832	48098106	149618	TRUE	FALSE
chr17	48257888	48257889	cg34992419_TC21	CG	exon	31.5	Trem3	ENSMUSG00000041754.5	ENSMUST00000048065.5	+	open_sea	48409010	48410280	-151122	TRUE	FALSE
chr17	48264542	48264543	cg34992454_TC21	CG	Promoter	247.5	Treml4	ENSMUSG00000051682.15	ENSMUST00000059873.13	+	open_sea	48409010	48410280	-144468	TRUE	FALSE
chr17	48264591	48264592	cg34992455_TC21	CG	Promoter	296.5	Treml4	ENSMUSG00000051682.15	ENSMUST00000059873.13	+	open_sea	48409010	48410280	-144419	TRUE	FALSE
chr17	48272383	48272384	cg34992508_BC21	CG	intron	-2556.0	Treml4	ENSMUSG00000051682.15	ENSMUST00000059873.13	+	open_sea	48409010	48410280	-136627	TRUE	FALSE
chr17	48272589	48272590	cg34992509_TC21	CG	intron	-2762.0	Treml4	ENSMUSG00000051682.15	ENSMUST00000059873.13	+	open_sea	48409010	48410280	-136421	TRUE	FALSE
chr17	48274931	48274932	cg34992542_BC21	CG	3'-UTR	-6.0	Treml4	ENSMUSG00000051682.15	ENSMUST00000059873.13	+	open_sea	48409010	48410280	-134079	TRUE	FALSE
chr17	48275882	48275883	cg34992552_BC21	CG	DCRD	-84033.5,-70518.5,-40258.5,-24057.5,11587.5,28105.5,43111.5	Treml1,Trem2,B430306N03Rik,Treml2,Treml4,Trem3,Trem1	ENSMUSG00000023993.7,ENSMUSG00000023992.14,ENSMUSG00000043740.15,ENSMUSG00000071068.7,ENSMUSG00000051682.15,ENSMUSG00000041754.5,ENSMUSG00000042265.13	ENSMUST00000224001.1,ENSMUST00000024791.14,ENSMUST00000049614.12,ENSMUST00000233092.1,ENSMUST00000059873.13,ENSMUST00000048065.5,ENSMUST00000048782.6	+,+,+,+,+,+,+	open_sea	48409010	48410280	-133128	TRUE	FALSE
chr17	48299123	48299124	cg34992732_TC21	CG	Promoter	-816.5	Treml2	ENSMUSG00000071068.7	ENSMUST00000233092.1	+	open_sea	48409010	48410280	-109887	TRUE	FALSE
chr17	48299908	48299909	cg34992740_TC21	CG	Promoter	-31.5	Treml2	ENSMUSG00000071068.7	ENSMUST00000233092.1	+	open_sea	48409010	48410280	-109102	TRUE	FALSE
chr17	48299920	48299921	cg34992742_BC11	CG	Promoter	-19.5	Treml2	ENSMUSG00000071068.7	ENSMUST00000233092.1	+	open_sea	48409010	48410280	-109090	TRUE	FALSE
chr17	48300493	48300494	cg34992748_TC21	CG	5'-UTR	-260.5	Treml2	ENSMUSG00000071068.7	ENSMUST00000233092.1	+	open_sea	48409010	48410280	-108517	TRUE	FALSE
chr17	48300845	48300846	cg34992752_BC21	CG	intron	4135.0	Treml2	ENSMUSG00000071068.7	ENSMUST00000233092.1	+	open_sea	48409010	48410280	-108165	TRUE	FALSE
chr17	48302273	48302274	cg34992769_TC21	CG	intron	2707.0	Treml2	ENSMUSG00000071068.7	ENSMUST00000233092.1	+	open_sea	48409010	48410280	-106737	TRUE	FALSE
chr17	48309780	48309781	cg34992863_BC21	CG	3'-UTR	-19.0	Treml2	ENSMUSG00000071068.7	ENSMUST00000233092.1	+	open_sea	48409010	48410280	-99230	TRUE	FALSE
chr17	48316986	48316987	cg34992934_BC21	CG	exon	-100.0	B430306N03Rik	ENSMUSG00000043740.15	ENSMUST00000049614.12	+	open_sea	48409010	48410280	-92024	FALSE	TRUE
chr17	48317374	48317375	cg34992938_BC21	CG	intron	4208.0	B430306N03Rik	ENSMUSG00000043740.15	ENSMUST00000049614.12	+	open_sea	48409010	48410280	-91636	TRUE	FALSE
chr17	48317456	48317457	cg34992939_TC21	CG	intron	4126.0	B430306N03Rik	ENSMUSG00000043740.15	ENSMUST00000049614.12	+	open_sea	48409010	48410280	-91554	TRUE	FALSE
chr17	48322617	48322618	cg34993001_TC11	CG	intron	-1035.0	B430306N03Rik	ENSMUSG00000043740.15	ENSMUST00000049614.12	+	open_sea	48409010	48410280	-86393	TRUE	FALSE
chr17	48345934	48345935	cg34993230_BC21	CG	Promoter	-466.5	Trem2	ENSMUSG00000023992.14	ENSMUST00000024791.14	+	open_sea	48409010	48410280	-63076	TRUE	FALSE
chr17	48346526	48346527	cg34993238_TC11	CG	Promoter	125.5	Trem2	ENSMUSG00000023992.14	ENSMUST00000024791.14	+	open_sea	48409010	48410280	-62484	TRUE	FALSE
chr17	48346793	48346794	cg34993240_BC21	CG	Promoter	392.5	Trem2	ENSMUSG00000023992.14	ENSMUST00000024791.14	+	open_sea	48409010	48410280	-62217	TRUE	FALSE
chr17	48348532	48348533	cg34993262_BC21	CG	exon	99.5	Trem2	ENSMUSG00000023992.14	ENSMUST00000024791.14	+	open_sea	48409010	48410280	-60478	TRUE	FALSE
chr17	48351563	48351564	cg34993298_TC11	CG	intron	-2226.5	Trem2	ENSMUSG00000023992.14	ENSMUST00000024791.14	+	open_sea	48409010	48410280	-57447	TRUE	FALSE
chr17	48359842	48359843	cg34993376_BC21	CG	Promoter	-73.5	Treml1	ENSMUSG00000023993.7	ENSMUST00000224001.1	+	open_sea	48409010	48410280	-49168	TRUE	FALSE
chr17	48359848	48359849	cg34993377_BC21	CG	Promoter	-67.5	Treml1	ENSMUSG00000023993.7	ENSMUST00000224001.1	+	open_sea	48409010	48410280	-49162	TRUE	FALSE
chr17	48362841	48362842	cg34993419_TC11	CG	intron	689.5	Treml1	ENSMUSG00000023993.7	ENSMUST00000224001.1	+	open_sea	48409010	48410280	-46169	TRUE	FALSE
chr17	48364892	48364893	cg34993441_BC21	CG	exon	43.0	Treml1	ENSMUSG00000023993.7	ENSMUST00000224001.1	+	open_sea	48409010	48410280	-44118	TRUE	FALSE
chr17	48366019	48366020	cg34993465_TC21	CG	exon	2.5	Treml1	ENSMUSG00000023993.7	ENSMUST00000224001.1	+	open_sea	48409010	48410280	-42991	TRUE	FALSE
chr17	48378522	48378523	cg34993546_TC21	CG	DCRD	-76378.5,-31557.5,18606.5,31383.5,32121.5,54407.5,62381.5,72999.5,78582.5	Unc5cl,Oard1,Treml1,Nfya,Trem2,Apobec2,B430306N03Rik,Tspo2,Treml2	ENSMUSG00000043592.15,ENSMUSG00000040771.14,ENSMUSG00000023993.7,ENSMUSG00000023994.13,ENSMUSG00000023992.14,ENSMUSG00000040694.4,ENSMUSG00000043740.15,ENSMUSG00000023995.12,ENSMUSG00000071068.7	ENSMUST00000074574.12,ENSMUST00000046651.6,ENSMUST00000224001.1,ENSMUST00000162460.7,ENSMUST00000024791.14,ENSMUST00000046549.4,ENSMUST00000049614.12,ENSMUST00000024794.11,ENSMUST00000233092.1	+,+,+,-,+,-,+,-,+	open_sea	48409010	48410280	-30488	TRUE	FALSE
chr17	48389639	48389640	cg34993621_BC21	CG	intron	-8758.0	Nfya	ENSMUSG00000023994.13	ENSMUST00000162460.7	-	open_sea	48409010	48410280	-19371	TRUE	FALSE
chr17	48393168	48393169	cg34993657_TC21	CG	intron	-5229.0	Nfya	ENSMUSG00000023994.13	ENSMUST00000162460.7	-	open_sea	48409010	48410280	-15842	TRUE	FALSE
chr17	48393347	48393348	cg34993659_TC11	CG	intron	-5050.0	Nfya	ENSMUSG00000023994.13	ENSMUST00000162460.7	-	open_sea	48409010	48410280	-15663	TRUE	FALSE
chr17	48398941	48398942	cg34993703_TC21	CG	intron	544.0	Nfya	ENSMUSG00000023994.13	ENSMUST00000162460.7	-	open_sea	48409010	48410280	-10069	TRUE	FALSE
chr17	48399013	48399014	cg34993704_BC21	CG	intron	616.0	Nfya	ENSMUSG00000023994.13	ENSMUST00000162460.7	-	open_sea	48409010	48410280	-9997	TRUE	FALSE
chr17	48400497	48400498	cg34993718_TC21	CG	exon	-11.5	Nfya	ENSMUSG00000023994.13	ENSMUST00000162460.7	-	open_sea	48409010	48410280	-8513	TRUE	FALSE
chr17	48400516	48400517	cg34993719_TC21	CG	5'-UTR	-30.0	Nfya	ENSMUSG00000023994.13	ENSMUST00000162460.7	-	open_sea	48409010	48410280	-8494	TRUE	FALSE
chr17	48401350	48401351	cg34993728_BC21	CG	intron	2953.0	Nfya	ENSMUSG00000023994.13	ENSMUST00000162460.7	-	open_sea	48409010	48410280	-7660	TRUE	FALSE
chr17	48409445	48409446	cg34993846_TC21	CG	Promoter	-634.5,460.5	Oard1,Nfya	ENSMUSG00000040771.14,ENSMUSG00000023994.13	ENSMUST00000046651.6,ENSMUST00000162460.7	+,-	cpg_island	48409010	48410280	0	TRUE	FALSE
chr17	48409808	48409809	cg34993883_TC21	CG	Promoter	-271.5,97.5	Oard1,Nfya	ENSMUSG00000040771.14,ENSMUSG00000023994.13	ENSMUST00000046651.6,ENSMUST00000162460.7	+,-	cpg_island	48409010	48410280	0	TRUE	FALSE
chr17	48410115	48410116	cg34993908_TC21	CG	Promoter	-209.5,35.5	Nfya,Oard1	ENSMUSG00000023994.13,ENSMUSG00000040771.14	ENSMUST00000162460.7,ENSMUST00000046651.6	-,+	cpg_island	48409010	48410280	0	TRUE	FALSE
chr17	48412460	48412461	cg34993966_TC21	CG	intron	1173.5	Oard1	ENSMUSG00000040771.14	ENSMUST00000167180.7	+	cpg_shelve	48409010	48410280	2181	TRUE	FALSE
chr17	48416150	48416151	cg34994004_TC21	CG	intron	-2516.5	Oard1	ENSMUSG00000040771.14	ENSMUST00000167180.7	+	open_sea	48409010	48410280	5871	TRUE	FALSE
chr17	48416458	48416459	cg34994009_TC21	CG	intron	-2824.5	Oard1	ENSMUSG00000040771.14	ENSMUST00000167180.7	+	open_sea	48409010	48410280	6179	TRUE	FALSE
chr17	48417984	48417985	cg34994034_TC21	CG	DCRD	-36916.5,-8078.5,7904.5,14945.5,33537.5,58068.5,71583.5	Unc5cl,Nfya,Oard1,Apobec2,Tspo2,Treml1,Trem2	ENSMUSG00000043592.15,ENSMUSG00000023994.13,ENSMUSG00000040771.14,ENSMUSG00000040694.4,ENSMUSG00000023995.12,ENSMUSG00000023993.7,ENSMUSG00000023992.14	ENSMUST00000074574.12,ENSMUST00000162460.7,ENSMUST00000046651.6,ENSMUST00000046549.4,ENSMUST00000024794.11,ENSMUST00000224001.1,ENSMUST00000024791.14	+,-,+,-,-,+,+	open_sea	48409010	48410280	7705	TRUE	FALSE
chr17	48425922	48425923	cg34994147_TC11	CG	intron	-158.0	Apobec2	ENSMUSG00000040694.4	ENSMUST00000046549.4	-	open_sea	48409010	48410280	15643	TRUE	FALSE
chr17	48428724	48428725	cg34994194_TC21	CG	intron	2644.0	Apobec2	ENSMUSG00000040694.4	ENSMUST00000046549.4	-	open_sea	48409010	48410280	18445	TRUE	FALSE
chr17	48429933	48429934	cg34994212_TC11	CG	intron	3853.0	Apobec2	ENSMUSG00000040694.4	ENSMUST00000046549.4	-	open_sea	48409010	48410280	19654	TRUE	FALSE
chr17	48431206	48431207	cg34994225_BC21	CG	intron	5126.0	Apobec2	ENSMUSG00000040694.4	ENSMUST00000046549.4	-	open_sea	48409010	48410280	20927	TRUE	FALSE
chr17	48431322	48431323	cg34994227_BC21	CG	intron	5242.0	Apobec2	ENSMUSG00000040694.4	ENSMUST00000046549.4	-	open_sea	48409010	48410280	21043	TRUE	FALSE
chr17	48432573	48432574	cg34994244_BC21	CG	Promoter	356.5	Apobec2	ENSMUSG00000040694.4	ENSMUST00000046549.4	-	open_sea	48409010	48410280	22294	TRUE	FALSE
chr17	48432662	48432663	cg34994248_BC21	CG	Promoter	267.5	Apobec2	ENSMUSG00000040694.4	ENSMUST00000046549.4	-	open_sea	48409010	48410280	22383	TRUE	FALSE
chr17	48434658	48434659	cg34994285_TC11	CG	DCRD	-24752.5,-20242.5,-1728.5,16863.5,24578.5,74742.5,88257.5	Nfya,Unc5cl,Apobec2,Tspo2,Oard1,Treml1,Trem2	ENSMUSG00000023994.13,ENSMUSG00000043592.15,ENSMUSG00000040694.4,ENSMUSG00000023995.12,ENSMUSG00000040771.14,ENSMUSG00000023993.7,ENSMUSG00000023992.14	ENSMUST00000162460.7,ENSMUST00000074574.12,ENSMUST00000046549.4,ENSMUST00000024794.11,ENSMUST00000046651.6,ENSMUST00000224001.1,ENSMUST00000024791.14	-,+,-,-,+,+,+	open_sea	48409010	48410280	24379	TRUE	FALSE
chr17	48435242	48435243	cg34994291_TC21	CG	DCRD	-25336.5,-19658.5,-2312.5,16279.5,25162.5,75326.5,88841.5	Nfya,Unc5cl,Apobec2,Tspo2,Oard1,Treml1,Trem2	ENSMUSG00000023994.13,ENSMUSG00000043592.15,ENSMUSG00000040694.4,ENSMUSG00000023995.12,ENSMUSG00000040771.14,ENSMUSG00000023993.7,ENSMUSG00000023992.14	ENSMUST00000162460.7,ENSMUST00000074574.12,ENSMUST00000046549.4,ENSMUST00000024794.11,ENSMUST00000046651.6,ENSMUST00000224001.1,ENSMUST00000024791.14	-,+,-,-,+,+,+	open_sea	48409010	48410280	24963	TRUE	FALSE
chr17	48437748	48437749	cg34994321_BC21	CG	DCRD	-27842.5,-17152.5,-4818.5,13773.5,27668.5,77832.5,91347.5	Nfya,Unc5cl,Apobec2,Tspo2,Oard1,Treml1,Trem2	ENSMUSG00000023994.13,ENSMUSG00000043592.15,ENSMUSG00000040694.4,ENSMUSG00000023995.12,ENSMUSG00000040771.14,ENSMUSG00000023993.7,ENSMUSG00000023992.14	ENSMUST00000162460.7,ENSMUST00000074574.12,ENSMUST00000046549.4,ENSMUST00000024794.11,ENSMUST00000046651.6,ENSMUST00000224001.1,ENSMUST00000024791.14	-,+,-,-,+,+,+	open_sea	48409010	48410280	27469	TRUE	FALSE
chr17	48448635	48448636	cg34994453_TC11	CG	exon	18.0	Tspo2	ENSMUSG00000023995.12	ENSMUST00000024794.11	-	open_sea	48409010	48410280	38356	TRUE	FALSE
chr17	48449966	48449967	cg34994470_TC21	CG	exon	-10.0	Tspo2	ENSMUSG00000023995.12	ENSMUST00000024794.11	-	open_sea	48409010	48410280	39687	TRUE	FALSE
chr17	48450386	48450387	cg34994473_BC21	CG	intron	408.0	Tspo2	ENSMUSG00000023995.12	ENSMUST00000024794.11	-	open_sea	48409010	48410280	40107	TRUE	FALSE
chr17	48451384	48451385	cg34994487_TC21	CG	Promoter	137.5	Tspo2	ENSMUSG00000023995.12	ENSMUST00000024794.11	-	open_sea	48409010	48410280	41105	TRUE	FALSE
chr17	48451462	48451463	cg34994488_TC11	CG	Promoter	59.5	Tspo2	ENSMUSG00000023995.12	ENSMUST00000024794.11	-	open_sea	48409010	48410280	41183	TRUE	FALSE
chr17	48454636	48454637	cg34994533_BC21	CG	Promoter	-264.5	Unc5cl	ENSMUSG00000043592.15	ENSMUST00000074574.12	+	open_sea	48409010	48410280	44357	TRUE	FALSE
chr17	48454815	48454816	cg34994540_BC21	CG	Promoter	-85.5	Unc5cl	ENSMUSG00000043592.15	ENSMUST00000074574.12	+	open_sea	48409010	48410280	44536	TRUE	FALSE
chr17	48454990	48454991	cg34994544_TC21	CG	Promoter	89.5	Unc5cl	ENSMUSG00000043592.15	ENSMUST00000074574.12	+	open_sea	48409010	48410280	44711	TRUE	FALSE
chr17	48460637	48460638	cg34994624_BC11	CG	exon	-2.5	Unc5cl	ENSMUSG00000043592.15	ENSMUST00000074574.12	+	open_sea	48409010	48410280	50358	TRUE	FALSE
chr17	48462369	48462370	cg34994658_BC21	CG	exon	-62.5	Unc5cl	ENSMUSG00000043592.15	ENSMUST00000074574.12	+	open_sea	48409010	48410280	52090	TRUE	FALSE
chr17	48462382	48462383	cg34994659_TC11	CG	exon	-75.5	Unc5cl	ENSMUSG00000043592.15	ENSMUST00000074574.12	+	open_sea	48409010	48410280	52103	TRUE	FALSE
chr17	48466908	48466909	cg34994720_TC21	CG	intron	-5115.0	Unc5cl	ENSMUSG00000043592.15	ENSMUST00000074574.12	+	open_sea	48409010	48410280	56629	TRUE	FALSE
chr17	48467936	48467937	cg34994757_BC21	CG	3'-UTR	174.5	Unc5cl	ENSMUSG00000043592.15	ENSMUST00000074574.12	+	open_sea	48409010	48410280	57657	TRUE	FALSE
chr17	48467959	48467960	cg34994758_TC21	CG	3'-UTR	151.5	Unc5cl	ENSMUSG00000043592.15	ENSMUST00000074574.12	+	open_sea	48409010	48410280	57680	TRUE	FALSE
chr17	48484078	48484079	cg34994947_BC21	CG	DCRD	-74172.5,-51148.5,-32556.5,29177.5,73998.5	Nfya,Apobec2,Tspo2,Unc5cl,Oard1	ENSMUSG00000023994.13,ENSMUSG00000040694.4,ENSMUSG00000023995.12,ENSMUSG00000043592.15,ENSMUSG00000040771.14	ENSMUST00000162460.7,ENSMUST00000046549.4,ENSMUST00000024794.11,ENSMUST00000074574.12,ENSMUST00000046651.6	-,-,-,+,+	open_sea	48409010	48410280	73799	TRUE	FALSE
chr17	48512708	48512709	cg34995248_BC11	CG	DCRD	-79778.5,-61186.5,57807.5	Apobec2,Tspo2,Unc5cl	ENSMUSG00000040694.4,ENSMUSG00000023995.12,ENSMUSG00000043592.15	ENSMUST00000046549.4,ENSMUST00000024794.11,ENSMUST00000074574.12	-,-,+	open_sea	48409010	48410280	102429	TRUE	FALSE
chr17	48512807	48512808	cg34995251_BC21	CG	DCRD	-79877.5,-61285.5,57906.5	Apobec2,Tspo2,Unc5cl	ENSMUSG00000040694.4,ENSMUSG00000023995.12,ENSMUSG00000043592.15	ENSMUST00000046549.4,ENSMUST00000024794.11,ENSMUST00000074574.12	-,-,+	open_sea	48409010	48410280	102528	TRUE	FALSE
chr17	48543428	48543429	cg34995558_TC21	CG	DCRD	-91906.5,88527.5	Tspo2,Unc5cl	ENSMUSG00000023995.12,ENSMUSG00000043592.15	ENSMUST00000024794.11,ENSMUST00000074574.12	-,+	open_sea	48409010	48410280	133149	TRUE	FALSE
chr17	48548047	48548048	cg34995649_TC21	CG	DCRD	-96525.5,93146.5	Tspo2,Unc5cl	ENSMUSG00000023995.12,ENSMUSG00000043592.15	ENSMUST00000024794.11,ENSMUST00000074574.12	-,+	open_sea	48409010	48410280	137768	TRUE	FALSE
chr17	48555979	48555980	cg34995697_BC21	CG	intergenic	nan	nan	nan	nan	nan	open_sea	48409010	48410280	145700	TRUE	FALSE
chr17	48556991	48556992	cg34995710_TC21	CG	intergenic	nan	nan	nan	nan	nan	open_sea	48409010	48410280	146712	TRUE	FALSE
chr17	48568000	48568001	cg34995803_TC11	CG	intergenic	nan	nan	nan	nan	nan	open_sea	48409010	48410280	157721	TRUE	FALSE
chr17	48598529	48598530	cg34996144_BC21	CG	intergenic	nan	nan	nan	nan	nan	open_sea	48786309	48786529	-187780	TRUE	FALSE
chr17	48605945	48605946	cg34996260_TC21	CG	intergenic	nan	nan	nan	nan	nan	open_sea	48786309	48786529	-180364	TRUE	FALSE
chr17	48632162	48632163	cg34996560_BC21	CG	intergenic	nan	nan	nan	nan	nan	open_sea	48786309	48786529	-154147	TRUE	FALSE
chr17	48646823	48646824	cg34996698_BC21	CG	intergenic	nan	nan	nan	nan	nan	open_sea	48786309	48786529	-139486	TRUE	FALSE
chr17	48647494	48647495	cg34996717_TC21	CG	intergenic	nan	nan	nan	nan	nan	open_sea	48786309	48786529	-138815	TRUE	FALSE
chr17	48735348	48735349	cg34997510_BC21	CG	intergenic	nan	nan	nan	nan	nan	open_sea	48786309	48786529	-50961	TRUE	FALSE
chr17	48738692	48738693	cg34997556_TC21	CG	intergenic	nan	nan	nan	nan	nan	open_sea	48786309	48786529	-47617	TRUE	FALSE
chr17	48738702	48738703	cg34997557_TC21	CG	intergenic	nan	nan	nan	nan	nan	open_sea	48786309	48786529	-47607	TRUE	FALSE
chr17	48739225	48739226	cg34997567_BC21	CG	intergenic	nan	nan	nan	nan	nan	open_sea	48786309	48786529	-47084	TRUE	FALSE
chr17	48743126	48743127	cg34997619_TC11	CG	intergenic	nan	nan	nan	nan	nan	open_sea	48786309	48786529	-43183	TRUE	FALSE
chr17	48767787	48767788	cg34997870_BC11	CG	intergenic	nan	nan	nan	nan	nan	open_sea	48786309	48786529	-18522	TRUE	FALSE
chr17	48771703	48771704	cg34997904_BC21	CG	intergenic	nan	nan	nan	nan	nan	open_sea	48786309	48786529	-14606	TRUE	FALSE
chr17	48792475	48792476	cg34998163_TC11	CG	intergenic	nan	nan	nan	nan	nan	open_sea	48786309	48786529	5947	TRUE	FALSE
chr17	48815421	48815422	cg34998369_BC21	CG	intergenic	nan	nan	nan	nan	nan	open_sea	48786309	48786529	28893	TRUE	FALSE
chr17	48820229	48820230	cg34998423_BC21	CG	intergenic	nan	nan	nan	nan	nan	open_sea	48786309	48786529	33701	TRUE	FALSE
chr17	48821554	48821555	cg34998441_BC21	CG	intergenic	nan	nan	nan	nan	nan	open_sea	48786309	48786529	35026	TRUE	FALSE
chr17	48838127	48838128	cg34998620_TC21	CG	DCRD	-94251.5	Lrfn2	ENSMUSG00000040490.4	ENSMUST00000046254.2	+	open_sea	48786309	48786529	51599	TRUE	FALSE
chr17	48847355	48847356	cg34998683_TC21	CG	DCRD	-85023.5	Lrfn2	ENSMUSG00000040490.4	ENSMUST00000046254.2	+	open_sea	48786309	48786529	60827	TRUE	FALSE
chr17	48847737	48847738	cg34998691_TC11	CG	DCRD	-84641.5	Lrfn2	ENSMUSG00000040490.4	ENSMUST00000046254.2	+	open_sea	48786309	48786529	61209	TRUE	FALSE
chr17	48878080	48878081	cg34998981_BC21	CG	DCRD	-54298.5	Lrfn2	ENSMUSG00000040490.4	ENSMUST00000046254.2	+	open_sea	48931717	48932316	-53637	TRUE	FALSE
chr17	48891136	48891137	cg34999089_TC11	CG	DCRD	-41242.5	Lrfn2	ENSMUSG00000040490.4	ENSMUST00000046254.2	+	open_sea	48931717	48932316	-40581	TRUE	FALSE
chr17	48931784	48931785	cg34999484_TC21	CG	Promoter	-594.5	Lrfn2	ENSMUSG00000040490.4	ENSMUST00000046254.2	+	cpg_island	48931717	48932316	0	TRUE	FALSE
chr17	48932025	48932026	cg34999508_BC11	CG	Promoter	-353.5	Lrfn2	ENSMUSG00000040490.4	ENSMUST00000046254.2	+	cpg_island	48931717	48932316	0	TRUE	FALSE
chr17	48932104	48932105	cg34999515_BC11	CG	Promoter	-274.5	Lrfn2	ENSMUSG00000040490.4	ENSMUST00000046254.2	+	cpg_island	48931717	48932316	0	TRUE	FALSE
chr17	48932132	48932133	cg34999516_BC21	CG	Promoter	-246.5	Lrfn2	ENSMUSG00000040490.4	ENSMUST00000046254.2	+	cpg_island	48931717	48932316	0	TRUE	FALSE
chr17	48932391	48932392	cg34999531_TC21	CG	Promoter	12.5	Lrfn2	ENSMUSG00000040490.4	ENSMUST00000046254.2	+	cpg_shore	48931717	48932316	76	TRUE	FALSE
chr17	48932655	48932656	cg34999535_TC21	CG	Promoter	276.5	Lrfn2	ENSMUSG00000040490.4	ENSMUST00000046254.2	+	cpg_island	48932642	48932890	0	TRUE	FALSE
chr17	48936636	48936637	cg34999605_BC21	CG	intron	78347.0	Lrfn2	ENSMUSG00000040490.4	ENSMUST00000046254.2	+	cpg_shelve	48932642	48932890	3747	TRUE	FALSE
chr17	48960142	48960143	cg34999856_TC11	CG	intron	54841.0	Lrfn2	ENSMUSG00000040490.4	ENSMUST00000046254.2	+	open_sea	48932642	48932890	27253	TRUE	FALSE
chr17	48960997	48960998	cg34999877_TC21	CG	intron	53986.0	Lrfn2	ENSMUSG00000040490.4	ENSMUST00000046254.2	+	open_sea	48932642	48932890	28108	TRUE	FALSE
chr17	48973839	48973840	cg35000034_BC21	CG	intron	41144.0	Lrfn2	ENSMUSG00000040490.4	ENSMUST00000046254.2	+	open_sea	48932642	48932890	40950	TRUE	FALSE
chr17	48994802	48994803	cg35000236_BC21	CG	intron	20181.0	Lrfn2	ENSMUSG00000040490.4	ENSMUST00000046254.2	+	open_sea	48932642	48932890	61913	TRUE	FALSE
chr17	49000060	49000061	cg35000287_TC21	CG	intron	14923.0	Lrfn2	ENSMUSG00000040490.4	ENSMUST00000046254.2	+	open_sea	48932642	48932890	67171	TRUE	FALSE
chr17	49009874	49009875	cg35000376_BC21	CG	intron	5109.0	Lrfn2	ENSMUSG00000040490.4	ENSMUST00000046254.2	+	open_sea	48932642	48932890	76985	TRUE	FALSE
chr17	49013735	49013736	cg35000405_BC21	CG	intron	1248.0	Lrfn2	ENSMUSG00000040490.4	ENSMUST00000046254.2	+	open_sea	48932642	48932890	80846	TRUE	FALSE
chr17	49022022	49022023	cg35000497_TC21	CG	intron	-7039.0	Lrfn2	ENSMUSG00000040490.4	ENSMUST00000046254.2	+	open_sea	48932642	48932890	89133	TRUE	FALSE
chr17	49029501	49029502	cg35000602_BC21	CG	intron	-14518.0	Lrfn2	ENSMUSG00000040490.4	ENSMUST00000046254.2	+	open_sea	48932642	48932890	96612	TRUE	FALSE
chr17	49031905	49031906	cg35000635_TC21	CG	intron	-16922.0	Lrfn2	ENSMUSG00000040490.4	ENSMUST00000046254.2	+	open_sea	48932642	48932890	99016	TRUE	FALSE
chr17	49033928	49033929	cg35000656_TC21	CG	intron	-18945.0	Lrfn2	ENSMUSG00000040490.4	ENSMUST00000046254.2	+	open_sea	48932642	48932890	101039	TRUE	FALSE
chr17	49059452	49059453	cg35000890_TC21	CG	intron	-44469.0	Lrfn2	ENSMUSG00000040490.4	ENSMUST00000046254.2	+	open_sea	48932642	48932890	126563	TRUE	FALSE
chr17	49063915	49063916	cg35000926_BC21	CG	intron	-48932.0	Lrfn2	ENSMUSG00000040490.4	ENSMUST00000046254.2	+	open_sea	48932642	48932890	131026	TRUE	FALSE
chr17	49066284	49066285	cg35000948_BC21	CG	intron	-51301.0	Lrfn2	ENSMUSG00000040490.4	ENSMUST00000046254.2	+	open_sea	48932642	48932890	133395	TRUE	FALSE
chr17	49096337	49096338	cg35001175_BC21	CG	exon	582.0	Lrfn2	ENSMUSG00000040490.4	ENSMUST00000046254.2	+	open_sea	48932642	48932890	163448	TRUE	FALSE
chr17	49096351	49096352	cg35001177_TC21	CG	exon	568.0	Lrfn2	ENSMUSG00000040490.4	ENSMUST00000046254.2	+	open_sea	48932642	48932890	163462	TRUE	FALSE
chr17	49096400	49096401	cg35001178_BC21	CG	exon	519.0	Lrfn2	ENSMUSG00000040490.4	ENSMUST00000046254.2	+	open_sea	48932642	48932890	163511	TRUE	FALSE
chr17	49096463	49096464	cg35001179_BC21	CG	exon	456.0	Lrfn2	ENSMUSG00000040490.4	ENSMUST00000046254.2	+	open_sea	48932642	48932890	163574	TRUE	FALSE
chr17	49113326	49113327	cg35001304_BC21	CG	intergenic	nan	nan	nan	nan	nan	open_sea	48932642	48932890	180437	TRUE	FALSE
chr17	49113435	49113436	cg35001305_BC11	CG	intergenic	nan	nan	nan	nan	nan	open_sea	48932642	48932890	180546	TRUE	FALSE
chr17	49117933	49117934	cg35001335_BC21	CG	intergenic	nan	nan	nan	nan	nan	open_sea	48932642	48932890	185044	TRUE	FALSE
chr17	49165399	49165400	cg35001670_BC21	CG	intergenic	nan	nan	nan	nan	nan	open_sea	48932642	48932890	232510	TRUE	FALSE
chr17	49185262	49185263	cg35001879_TC21	CG	intergenic	nan	nan	nan	nan	nan	open_sea	49428250	49428549	-242988	TRUE	FALSE
chr17	49205430	49205431	cg35002083_BC21	CG	intergenic	nan	nan	nan	nan	nan	open_sea	49428250	49428549	-222820	TRUE	FALSE
chr17	49206134	49206135	cg35002091_BC21	CG	intergenic	nan	nan	nan	nan	nan	open_sea	49428250	49428549	-222116	TRUE	FALSE
chr17	49206861	49206862	cg35002105_TC21	CG	intergenic	nan	nan	nan	nan	nan	open_sea	49428250	49428549	-221389	TRUE	FALSE
chr17	49278710	49278711	cg35002743_BC21	CG	intergenic	nan	nan	nan	nan	nan	open_sea	49428250	49428549	-149540	TRUE	FALSE
chr17	49308410	49308411	cg35002992_TC21	CG	intergenic	nan	nan	nan	nan	nan	open_sea	49428250	49428549	-119840	TRUE	FALSE
chr17	49308997	49308998	cg35003001_TC21	CG	intergenic	nan	nan	nan	nan	nan	open_sea	49428250	49428549	-119253	TRUE	FALSE
chr17	49312172	49312173	cg35003034_TC11	CG	intergenic	nan	nan	nan	nan	nan	open_sea	49428250	49428549	-116078	TRUE	FALSE
chr17	49312840	49312841	cg35003045_TC21	CG	intergenic	nan	nan	nan	nan	nan	open_sea	49428250	49428549	-115410	TRUE	FALSE
chr17	49312992	49312993	cg35003046_TC21	CG	intergenic	nan	nan	nan	nan	nan	open_sea	49428250	49428549	-115258	TRUE	FALSE
chr17	49331398	49331399	cg35003158_TC21	CG	DCRD	-97011.5	Mocs1	ENSMUSG00000064120.14	ENSMUST00000173033.7	+	open_sea	49428250	49428549	-96852	TRUE	FALSE
chr17	49354177	49354178	cg35003327_TC21	CG	DCRD	-74232.5	Mocs1	ENSMUSG00000064120.14	ENSMUST00000173033.7	+	open_sea	49428250	49428549	-74073	TRUE	FALSE
chr17	49396255	49396256	cg35003660_TC21	CG	DCRD	-32154.5	Mocs1	ENSMUSG00000064120.14	ENSMUST00000173033.7	+	open_sea	49428250	49428549	-31995	FALSE	TRUE
chr17	49428101	49428102	cg35003937_TC21	CG	Promoter	-308.5	Mocs1	ENSMUSG00000064120.14	ENSMUST00000173033.7	+	cpg_shore	49428250	49428549	-149	TRUE	FALSE
chr17	49428547	49428548	cg35003964_BC21	CG	Promoter	137.5	Mocs1	ENSMUSG00000064120.14	ENSMUST00000173033.7	+	cpg_island	49428250	49428549	0	TRUE	FALSE
chr17	49432290	49432291	cg35004011_TC21	CG	intron	9632.0	Mocs1	ENSMUSG00000064120.14	ENSMUST00000173033.7	+	cpg_shelve	49428250	49428549	3742	TRUE	FALSE
chr17	49437055	49437056	cg35004076_TC21	CG	intron	4867.0	Mocs1	ENSMUSG00000064120.14	ENSMUST00000173033.7	+	open_sea	49428250	49428549	8507	TRUE	FALSE
chr17	49437089	49437090	cg35004077_TC11	CG	intron	4833.0	Mocs1	ENSMUSG00000064120.14	ENSMUST00000173033.7	+	open_sea	49428250	49428549	8541	TRUE	FALSE
chr17	49450339	49450340	cg35004177_BC21	CG	exon	-22.5	Mocs1	ENSMUSG00000064120.14	ENSMUST00000173033.7	+	open_sea	49428250	49428549	21791	TRUE	FALSE
chr17	49452255	49452256	cg35004213_BC21	CG	exon	15.5	Mocs1	ENSMUSG00000064120.14	ENSMUST00000173033.7	+	open_sea	49428250	49428549	23707	TRUE	FALSE
chr17	49452455	49452456	cg35004219_TC21	CG	intron	-10533.0	Mocs1	ENSMUSG00000064120.14	ENSMUST00000173033.7	+	open_sea	49428250	49428549	23907	TRUE	FALSE
chr17	49453391	49453392	cg35004228_BC21	CG	intron	-11469.0	Mocs1	ENSMUSG00000064120.14	ENSMUST00000173033.7	+	open_sea	49428250	49428549	24843	FALSE	TRUE
chr17	49458550	49458551	cg35004302_TC21	CG	exon	-36.5	Daam2	ENSMUSG00000040260.8	ENSMUST00000057610.7	-	open_sea	49428250	49428549	30002	TRUE	FALSE
chr17	49460709	49460710	cg35004337_TC21	CG	exon	37.0	Daam2	ENSMUSG00000040260.8	ENSMUST00000057610.7	-	open_sea	49428250	49428549	32161	TRUE	FALSE
chr17	49468436	49468437	cg35004418_TC11	CG	intron	-42948.5	Daam2	ENSMUSG00000040260.8	ENSMUST00000057610.7	-	open_sea	49428250	49428549	39888	TRUE	FALSE
chr17	49469738	49469739	cg35004431_BC21	CG	exon	25.5	Daam2	ENSMUSG00000040260.8	ENSMUST00000057610.7	-	open_sea	49428250	49428549	41190	TRUE	FALSE
chr17	49488213	49488214	cg35004646_BC21	CG	exon	-25.0	Daam2	ENSMUSG00000040260.8	ENSMUST00000057610.7	-	open_sea	49428250	49428549	59665	TRUE	FALSE
chr17	49509847	49509848	cg35004875_BC21	CG	intron	-1537.5	Daam2	ENSMUSG00000040260.8	ENSMUST00000057610.7	-	open_sea	49564117	49564368	-54270	TRUE	FALSE
chr17	49512790	49512791	cg35004913_BC21	CG	intron	1405.5	Daam2	ENSMUSG00000040260.8	ENSMUST00000057610.7	-	open_sea	49564117	49564368	-51327	TRUE	FALSE
chr17	49520256	49520257	cg35004992_TC21	CG	intron	8871.5	Daam2	ENSMUSG00000040260.8	ENSMUST00000057610.7	-	open_sea	49564117	49564368	-43861	TRUE	FALSE
chr17	49528993	49528994	cg35005098_BC21	CG	intron	17608.5	Daam2	ENSMUSG00000040260.8	ENSMUST00000057610.7	-	open_sea	49564117	49564368	-35124	TRUE	FALSE
chr17	49535862	49535863	cg35005160_TC21	CG	intron	24477.5	Daam2	ENSMUSG00000040260.8	ENSMUST00000057610.7	-	open_sea	49564117	49564368	-28255	TRUE	FALSE
chr17	49559702	49559703	cg35005400_TC21	CG	intron	48317.5	Daam2	ENSMUSG00000040260.8	ENSMUST00000057610.7	-	open_sea	49564117	49564368	-4415	TRUE	FALSE
chr17	49562557	49562558	cg35005426_TC21	CG	intron	51172.5	Daam2	ENSMUSG00000040260.8	ENSMUST00000057610.7	-	cpg_shore	49564117	49564368	-1560	TRUE	FALSE
chr17	49563896	49563897	cg35005443_TC21	CG	Promoter	446.5	Daam2	ENSMUSG00000040260.8	ENSMUST00000057610.7	-	cpg_shore	49564117	49564368	-221	TRUE	FALSE
chr17	49564366	49564367	cg35005475_BC21	CG	Promoter	-23.5	Daam2	ENSMUSG00000040260.8	ENSMUST00000057610.7	-	cpg_island	49564117	49564368	0	TRUE	FALSE
chr17	49564467	49564468	cg35005477_TC21	CG	Promoter	-124.5	Daam2	ENSMUSG00000040260.8	ENSMUST00000057610.7	-	cpg_shore	49564117	49564368	100	TRUE	FALSE
chr17	49590394	49590395	cg35005701_TC21	CG	DCRD	-26051.5,-24777.5	Daam2,Kif6	ENSMUSG00000040260.8,ENSMUSG00000023999.14	ENSMUST00000057610.7,ENSMUST00000162854.1	-,+	open_sea	49615013	49615451	-24619	TRUE	FALSE
chr17	49604072	49604073	cg35005810_BC21	CG	DCRD	-39729.5,-11099.5	Daam2,Kif6	ENSMUSG00000040260.8,ENSMUSG00000023999.14	ENSMUST00000057610.7,ENSMUST00000162854.1	-,+	open_sea	49615013	49615451	-10941	TRUE	FALSE
chr17	49615262	49615263	cg35005935_BC21	CG	Promoter	90.5	Kif6	ENSMUSG00000023999.14	ENSMUST00000162854.1	+	cpg_island	49615013	49615451	0	TRUE	FALSE
chr17	49615280	49615281	cg35005936_TC11	CG	Promoter	108.5	Kif6	ENSMUSG00000023999.14	ENSMUST00000162854.1	+	cpg_island	49615013	49615451	0	TRUE	FALSE
chr17	49634161	49634162	cg35006159_TC11	CG	intron	128348.0	Kif6	ENSMUSG00000023999.14	ENSMUST00000162854.1	+	open_sea	49615013	49615451	18711	TRUE	FALSE
chr17	49643301	49643302	cg35006288_BC11	CG	intron	119208.0	Kif6	ENSMUSG00000023999.14	ENSMUST00000162854.1	+	open_sea	49615013	49615451	27851	TRUE	FALSE
chr17	49681467	49681468	cg35006658_BC21	CG	intron	81042.0	Kif6	ENSMUSG00000023999.14	ENSMUST00000162854.1	+	open_sea	49615013	49615451	66017	TRUE	FALSE
chr17	49690770	49690771	cg35006748_BC11	CG	intron	71739.0	Kif6	ENSMUSG00000023999.14	ENSMUST00000162854.1	+	open_sea	49615013	49615451	75320	TRUE	FALSE
chr17	49691054	49691055	cg35006752_TC21	CG	intron	71455.0	Kif6	ENSMUSG00000023999.14	ENSMUST00000162854.1	+	open_sea	49615013	49615451	75604	FALSE	TRUE
chr17	49691464	49691465	cg35006756_TC21	CG	intron	71045.0	Kif6	ENSMUSG00000023999.14	ENSMUST00000162854.1	+	open_sea	49615013	49615451	76014	TRUE	FALSE
chr17	49691651	49691652	cg35006762_TC11	CG	intron	70858.0	Kif6	ENSMUSG00000023999.14	ENSMUST00000162854.1	+	open_sea	49615013	49615451	76201	TRUE	FALSE
chr17	49703918	49703919	cg35006893_TC11	CG	intron	58591.0	Kif6	ENSMUSG00000023999.14	ENSMUST00000162854.1	+	open_sea	49615013	49615451	88468	TRUE	FALSE
chr17	49759255	49759256	cg35007473_TC21	CG	intron	3254.0	Kif6	ENSMUSG00000023999.14	ENSMUST00000162854.1	+	open_sea	49615013	49615451	143805	TRUE	FALSE
chr17	49765377	49765378	cg35007553_BC11	CG	intron	-2868.0	Kif6	ENSMUSG00000023999.14	ENSMUST00000162854.1	+	open_sea	49615013	49615451	149927	TRUE	FALSE
chr17	49775037	49775038	cg35007662_TC21	CG	intron	-12528.0	Kif6	ENSMUSG00000023999.14	ENSMUST00000162854.1	+	open_sea	49615013	49615451	159587	TRUE	FALSE
chr17	49809216	49809217	cg35007995_TC21	CG	intron	-46707.0	Kif6	ENSMUSG00000023999.14	ENSMUST00000162854.1	+	open_sea	49962193	49962562	-152977	TRUE	FALSE
chr17	49817004	49817005	cg35008076_BC21	CG	intron	-54495.0	Kif6	ENSMUSG00000023999.14	ENSMUST00000162854.1	+	open_sea	49962193	49962562	-145189	TRUE	FALSE
chr17	49825927	49825928	cg35008169_TC21	CG	intron	-63418.0	Kif6	ENSMUSG00000023999.14	ENSMUST00000162854.1	+	open_sea	49962193	49962562	-136266	TRUE	FALSE
chr17	49829879	49829880	cg35008218_TC21	CG	intron	-67370.0	Kif6	ENSMUSG00000023999.14	ENSMUST00000162854.1	+	open_sea	49962193	49962562	-132314	TRUE	FALSE
chr17	49887305	49887306	cg35008865_TC21	CG	intron	-124796.0	Kif6	ENSMUSG00000023999.14	ENSMUST00000162854.1	+	open_sea	49962193	49962562	-74888	TRUE	FALSE
chr17	49889841	49889842	cg35008899_BC11	CG	intron	-127332.0	Kif6	ENSMUSG00000023999.14	ENSMUST00000162854.1	+	open_sea	49962193	49962562	-72352	TRUE	FALSE
chr17	49901057	49901058	cg35009100_TC21	CG	intron	-138548.0	Kif6	ENSMUSG00000023999.14	ENSMUST00000162854.1	+	open_sea	49962193	49962562	-61136	TRUE	FALSE
chr17	49930031	49930032	cg35009450_BC21	CG	intergenic	nan	nan	nan	nan	nan	open_sea	49962193	49962562	-32162	TRUE	FALSE
chr17	49931153	49931154	cg35009455_BC21	CG	intergenic	nan	nan	nan	nan	nan	open_sea	49962193	49962562	-31040	TRUE	FALSE
chr17	49940706	49940707	cg35009559_BC11	CG	intergenic	nan	nan	nan	nan	nan	open_sea	49962193	49962562	-21487	TRUE	FALSE
chr17	49945044	49945045	cg35009594_TC21	CG	intergenic	nan	nan	nan	nan	nan	open_sea	49962193	49962562	-17149	TRUE	FALSE
chr17	49951640	49951641	cg35009637_BC21	CG	intergenic	nan	nan	nan	nan	nan	open_sea	49962193	49962562	-10553	TRUE	FALSE
chr17	49951997	49951998	cg35009648_TC21	CG	intergenic	nan	nan	nan	nan	nan	open_sea	49962193	49962562	-10196	TRUE	FALSE
chr17	49952210	49952211	cg35009657_BC21	CG	intergenic	nan	nan	nan	nan	nan	open_sea	49962193	49962562	-9983	TRUE	FALSE
chr17	49969823	49969824	cg35009858_BC21	CG	intergenic	nan	nan	nan	nan	nan	open_sea	49962193	49962562	7262	TRUE	FALSE
chr17	49975855	49975856	cg35009907_BC21	CG	intergenic	nan	nan	nan	nan	nan	open_sea	49962193	49962562	13294	TRUE	FALSE
chr17	50004716	50004717	cg35010234_TC21	CG	intron	-86749.0	Rftn1	ENSMUSG00000039316.14	ENSMUST00000044503.13	-	open_sea	49962193	49962562	42155	TRUE	FALSE
chr17	50006455	50006456	cg35010258_BC11	CG	intron	-85010.0	Rftn1	ENSMUSG00000039316.14	ENSMUST00000044503.13	-	open_sea	49962193	49962562	43894	TRUE	FALSE
chr17	50012804	50012805	cg35010315_BC21	CG	intron	-78661.0	Rftn1	ENSMUSG00000039316.14	ENSMUST00000044503.13	-	open_sea	49962193	49962562	50243	TRUE	FALSE
chr17	50014869	50014870	cg35010337_BC21	CG	intron	-76596.0	Rftn1	ENSMUSG00000039316.14	ENSMUST00000044503.13	-	open_sea	49962193	49962562	52308	TRUE	FALSE
chr17	50021366	50021367	cg35010413_TC21	CG	intron	-70099.0	Rftn1	ENSMUSG00000039316.14	ENSMUST00000044503.13	-	open_sea	50077237	50077636	-55871	TRUE	FALSE
chr17	50054816	50054817	cg35010823_TC21	CG	intron	-36649.0	Rftn1	ENSMUSG00000039316.14	ENSMUST00000044503.13	-	open_sea	50077237	50077636	-22421	TRUE	FALSE
chr17	50055272	50055273	cg35010830_BC21	CG	exon	-159.5	Rftn1	ENSMUSG00000039316.14	ENSMUST00000044503.13	-	open_sea	50077237	50077636	-21965	TRUE	FALSE
chr17	50069075	50069076	cg35010999_TC21	CG	intron	-22390.0	Rftn1	ENSMUSG00000039316.14	ENSMUST00000044503.13	-	open_sea	50077237	50077636	-8162	TRUE	FALSE
chr17	50070136	50070137	cg35011012_TC21	CG	intron	-21329.0	Rftn1	ENSMUSG00000039316.14	ENSMUST00000044503.13	-	open_sea	50077237	50077636	-7101	TRUE	FALSE
chr17	50078807	50078808	cg35011095_BC11	CG	intron	-12658.0	Rftn1	ENSMUSG00000039316.14	ENSMUST00000044503.13	-	cpg_shore	50077237	50077636	1172	FALSE	TRUE
chr17	50078807	50078808	cg35011095_BC12	CG	intron	-12658.0	Rftn1	ENSMUSG00000039316.14	ENSMUST00000044503.13	-	cpg_shore	50077237	50077636	1172	FALSE	TRUE
chr17	50078867	50078868	cg35011096_BC11	CG	intron	-12598.0	Rftn1	ENSMUSG00000039316.14	ENSMUST00000044503.13	-	cpg_shore	50077237	50077636	1232	TRUE	FALSE
chr17	50086653	50086654	cg35011192_BC21	CG	exon	31.5	Rftn1	ENSMUSG00000039316.14	ENSMUST00000044503.13	-	open_sea	50077237	50077636	9018	TRUE	FALSE
chr17	50089098	50089099	cg35011217_TC21	CG	intron	-2367.0	Rftn1	ENSMUSG00000039316.14	ENSMUST00000044503.13	-	open_sea	50077237	50077636	11463	TRUE	FALSE
chr17	50092419	50092420	cg35011251_BC21	CG	intron	954.0	Rftn1	ENSMUSG00000039316.14	ENSMUST00000044503.13	-	open_sea	50077237	50077636	14784	TRUE	FALSE
chr17	50093647	50093648	cg35011269_BC21	CG	intron	2182.0	Rftn1	ENSMUSG00000039316.14	ENSMUST00000044503.13	-	open_sea	50077237	50077636	16012	TRUE	FALSE
chr17	50094229	50094230	cg35011275_TC21	CG	intron	2764.0	Rftn1	ENSMUSG00000039316.14	ENSMUST00000044503.13	-	open_sea	50077237	50077636	16594	TRUE	FALSE
chr17	50094419	50094420	cg35011278_TC21	CG	intron	2954.0	Rftn1	ENSMUSG00000039316.14	ENSMUST00000044503.13	-	open_sea	50077237	50077636	16784	TRUE	FALSE
chr17	50099910	50099911	cg35011340_TC21	CG	intron	8445.0	Rftn1	ENSMUSG00000039316.14	ENSMUST00000044503.13	-	open_sea	50077237	50077636	22275	TRUE	FALSE
chr17	50113918	50113919	cg35011495_TC21	CG	intron	22453.0	Rftn1	ENSMUSG00000039316.14	ENSMUST00000044503.13	-	open_sea	50077237	50077636	36283	TRUE	FALSE
chr17	50114084	50114085	cg35011496_TC21	CG	intron	22619.0	Rftn1	ENSMUSG00000039316.14	ENSMUST00000044503.13	-	open_sea	50077237	50077636	36449	TRUE	FALSE
chr17	50122805	50122806	cg35011578_BC21	CG	intron	31340.0	Rftn1	ENSMUSG00000039316.14	ENSMUST00000044503.13	-	open_sea	50077237	50077636	45170	TRUE	FALSE
chr17	50123305	50123306	cg35011588_BC21	CG	intron	31840.0	Rftn1	ENSMUSG00000039316.14	ENSMUST00000044503.13	-	open_sea	50077237	50077636	45670	TRUE	FALSE
chr17	50126723	50126724	cg35011626_TC21	CG	intron	35258.0	Rftn1	ENSMUSG00000039316.14	ENSMUST00000044503.13	-	open_sea	50077237	50077636	49088	TRUE	FALSE
chr17	50136150	50136151	cg35011753_TC21	CG	intron	44685.0	Rftn1	ENSMUSG00000039316.14	ENSMUST00000044503.13	-	open_sea	50189903	50190663	-53753	TRUE	FALSE
chr17	50136401	50136402	cg35011758_TC21	CG	intron	44936.0	Rftn1	ENSMUSG00000039316.14	ENSMUST00000044503.13	-	open_sea	50189903	50190663	-53502	TRUE	FALSE
chr17	50150955	50150956	cg35011962_TC21	CG	intron	59490.0	Rftn1	ENSMUSG00000039316.14	ENSMUST00000044503.13	-	open_sea	50189903	50190663	-38948	TRUE	FALSE
chr17	50158609	50158610	cg35012038_TC21	CG	intron	67144.0	Rftn1	ENSMUSG00000039316.14	ENSMUST00000044503.13	-	open_sea	50189903	50190663	-31294	TRUE	FALSE
chr17	50170323	50170324	cg35012184_TC21	CG	intron	78858.0	Rftn1	ENSMUSG00000039316.14	ENSMUST00000044503.13	-	open_sea	50189903	50190663	-19580	TRUE	FALSE
chr17	50171393	50171394	cg35012193_BC21	CG	intron	79928.0	Rftn1	ENSMUSG00000039316.14	ENSMUST00000044503.13	-	open_sea	50189903	50190663	-18510	TRUE	FALSE
chr17	50171696	50171697	cg35012200_TC21	CG	intron	80231.0	Rftn1	ENSMUSG00000039316.14	ENSMUST00000044503.13	-	open_sea	50189903	50190663	-18207	TRUE	FALSE
chr17	50185293	50185294	cg35012336_TC11	CG	intron	93828.0	Rftn1	ENSMUSG00000039316.14	ENSMUST00000044503.13	-	open_sea	50189903	50190663	-4610	TRUE	FALSE
chr17	50185778	50185779	cg35012341_BC21	CG	intron	94313.0	Rftn1	ENSMUSG00000039316.14	ENSMUST00000044503.13	-	open_sea	50189903	50190663	-4125	TRUE	FALSE
chr17	50189020	50189021	cg35012388_TC21	CG	intron	97555.0	Rftn1	ENSMUSG00000039316.14	ENSMUST00000044503.13	-	cpg_shore	50189903	50190663	-883	TRUE	FALSE
chr17	50190800	50190801	cg35012500_TC21	CG	Promoter	-126.5	Rftn1	ENSMUSG00000039316.14	ENSMUST00000044503.13	-	cpg_shore	50189903	50190663	138	TRUE	FALSE
chr17	50191224	50191225	cg35012505_BC21	CG	Promoter	-550.5	Rftn1	ENSMUSG00000039316.14	ENSMUST00000044503.13	-	cpg_shore	50189903	50190663	562	TRUE	FALSE
chr17	50192710	50192711	cg35012528_TC21	CG	DCRD	-2036.5	Rftn1	ENSMUSG00000039316.14	ENSMUST00000044503.13	-	cpg_shelve	50189903	50190663	2048	TRUE	FALSE
chr17	50192761	50192762	cg35012530_BC11	CG	DCRD	-2087.5	Rftn1	ENSMUSG00000039316.14	ENSMUST00000044503.13	-	cpg_shelve	50189903	50190663	2099	TRUE	FALSE
chr17	50196012	50196013	cg35012567_TC11	CG	DCRD	-5338.5,97623.5	Rftn1,Dazl	ENSMUSG00000039316.14,ENSMUSG00000010592.9	ENSMUST00000044503.13,ENSMUST00000010736.8	-,-	open_sea	50189903	50190663	5350	TRUE	FALSE
chr17	50210043	50210044	cg35012713_BC21	CG	DCRD	-19369.5,83592.5	Rftn1,Dazl	ENSMUSG00000039316.14,ENSMUSG00000010592.9	ENSMUST00000044503.13,ENSMUST00000010736.8	-,-	open_sea	50189903	50190663	19381	TRUE	FALSE
chr17	50210075	50210076	cg35012714_TC21	CG	DCRD	-19401.5,83560.5	Rftn1,Dazl	ENSMUSG00000039316.14,ENSMUSG00000010592.9	ENSMUST00000044503.13,ENSMUST00000010736.8	-,-	open_sea	50189903	50190663	19413	TRUE	FALSE
chr17	50214196	50214197	cg35012768_TC11	CG	DCRD	-23522.5,79439.5	Rftn1,Dazl	ENSMUSG00000039316.14,ENSMUSG00000010592.9	ENSMUST00000044503.13,ENSMUST00000010736.8	-,-	open_sea	50189903	50190663	23534	TRUE	FALSE
chr17	50218719	50218720	cg35012829_BC21	CG	DCRD	-28045.5,74916.5	Rftn1,Dazl	ENSMUSG00000039316.14,ENSMUSG00000010592.9	ENSMUST00000044503.13,ENSMUST00000010736.8	-,-	open_sea	50189903	50190663	28057	TRUE	FALSE
chr17	50218997	50218998	cg35012834_TC21	CG	DCRD	-28323.5,74638.5	Rftn1,Dazl	ENSMUSG00000039316.14,ENSMUSG00000010592.9	ENSMUST00000044503.13,ENSMUST00000010736.8	-,-	open_sea	50189903	50190663	28335	TRUE	FALSE
chr17	50228376	50228377	cg35012926_BC21	CG	DCRD	-37702.5,65259.5	Rftn1,Dazl	ENSMUSG00000039316.14,ENSMUSG00000010592.9	ENSMUST00000044503.13,ENSMUST00000010736.8	-,-	open_sea	50248804	50249168	-20428	TRUE	FALSE
chr17	50236559	50236560	cg35013036_BC11	CG	DCRD	-45885.5,57076.5	Rftn1,Dazl	ENSMUSG00000039316.14,ENSMUSG00000010592.9	ENSMUST00000044503.13,ENSMUST00000010736.8	-,-	open_sea	50248804	50249168	-12245	TRUE	FALSE
chr17	50236621	50236622	cg35013037_BC21	CG	DCRD	-45947.5,57014.5	Rftn1,Dazl	ENSMUSG00000039316.14,ENSMUSG00000010592.9	ENSMUST00000044503.13,ENSMUST00000010736.8	-,-	open_sea	50248804	50249168	-12183	TRUE	FALSE
chr17	50238383	50238384	cg35013068_BC21	CG	DCRD	-47709.5,55252.5	Rftn1,Dazl	ENSMUSG00000039316.14,ENSMUSG00000010592.9	ENSMUST00000044503.13,ENSMUST00000010736.8	-,-	open_sea	50248804	50249168	-10421	TRUE	FALSE
chr17	50238655	50238656	cg35013071_BC11	CG	DCRD	-47981.5,54980.5	Rftn1,Dazl	ENSMUSG00000039316.14,ENSMUSG00000010592.9	ENSMUST00000044503.13,ENSMUST00000010736.8	-,-	open_sea	50248804	50249168	-10149	TRUE	FALSE
chr17	50239990	50239991	cg35013075_TC21	CG	DCRD	-49316.5,53645.5	Rftn1,Dazl	ENSMUSG00000039316.14,ENSMUSG00000010592.9	ENSMUST00000044503.13,ENSMUST00000010736.8	-,-	open_sea	50248804	50249168	-8814	TRUE	FALSE
chr17	50240139	50240140	cg35013077_TC21	CG	DCRD	-49465.5,53496.5	Rftn1,Dazl	ENSMUSG00000039316.14,ENSMUSG00000010592.9	ENSMUST00000044503.13,ENSMUST00000010736.8	-,-	open_sea	50248804	50249168	-8665	TRUE	FALSE
chr17	50244770	50244771	cg35013138_TC21	CG	DCRD	-54096.5,48865.5	Rftn1,Dazl	ENSMUSG00000039316.14,ENSMUSG00000010592.9	ENSMUST00000044503.13,ENSMUST00000010736.8	-,-	open_sea	50248804	50249168	-4034	TRUE	FALSE
chr17	50285843	50285844	cg35013485_TC21	CG	intron	-673.0	Dazl	ENSMUSG00000010592.9	ENSMUST00000010736.8	-	open_sea	50292684	50293791	-6841	TRUE	FALSE
chr17	50287645	50287646	cg35013490_TC21	CG	exon	48.0	Dazl	ENSMUSG00000010592.9	ENSMUST00000010736.8	-	open_sea	50292684	50293791	-5039	TRUE	FALSE
chr17	50288133	50288134	cg35013494_TC21	CG	exon	-3.0	Dazl	ENSMUSG00000010592.9	ENSMUST00000010736.8	-	open_sea	50292684	50293791	-4551	TRUE	FALSE
chr17	50288618	50288619	cg35013495_BC11	CG	exon	-41.0	Dazl	ENSMUSG00000010592.9	ENSMUST00000010736.8	-	open_sea	50292684	50293791	-4066	TRUE	FALSE
chr17	50288692	50288693	cg35013497_BC11	CG	exon	33.0	Dazl	ENSMUSG00000010592.9	ENSMUST00000010736.8	-	cpg_shelve	50292684	50293791	-3992	TRUE	FALSE
chr17	50289117	50289118	cg35013498_TC21	CG	exon	-47.5	Dazl	ENSMUSG00000010592.9	ENSMUST00000010736.8	-	cpg_shelve	50292684	50293791	-3567	TRUE	FALSE
chr17	50292586	50292587	cg35013510_TC11	CG	intron	6070.0	Dazl	ENSMUSG00000010592.9	ENSMUST00000010736.8	-	cpg_shore	50292684	50293791	-98	FALSE	TRUE
chr17	50292604	50292605	cg35013511_TC11	CG	intron	6088.0	Dazl	ENSMUSG00000010592.9	ENSMUST00000010736.8	-	cpg_shore	50292684	50293791	-80	FALSE	TRUE
chr17	50292604	50292605	cg35013511_TC12	CG	intron	6088.0	Dazl	ENSMUSG00000010592.9	ENSMUST00000010736.8	-	cpg_shore	50292684	50293791	-80	FALSE	TRUE
chr17	50292664	50292665	cg35013513_BC21	CG	intron	6148.0	Dazl	ENSMUSG00000010592.9	ENSMUST00000010736.8	-	cpg_shore	50292684	50293791	-20	TRUE	FALSE
chr17	50293362	50293363	cg35013579_TC21	CG	Promoter	273.5	Dazl	ENSMUSG00000010592.9	ENSMUST00000010736.8	-	cpg_island	50292684	50293791	0	TRUE	FALSE
chr17	50293670	50293671	cg35013608_BC11	CG	Promoter	-34.5	Dazl	ENSMUSG00000010592.9	ENSMUST00000010736.8	-	cpg_island	50292684	50293791	0	TRUE	FALSE
chr17	50293779	50293780	cg35013620_BC21	CG	Promoter	-143.5	Dazl	ENSMUSG00000010592.9	ENSMUST00000010736.8	-	cpg_island	50292684	50293791	0	TRUE	FALSE
chr17	50293957	50293958	cg35013627_TC21	CG	Promoter	-321.5	Dazl	ENSMUSG00000010592.9	ENSMUST00000010736.8	-	cpg_shore	50292684	50293791	167	TRUE	FALSE
chr17	50310374	50310375	cg35013825_TC21	CG	DCRD	-16738.5	Dazl	ENSMUSG00000010592.9	ENSMUST00000010736.8	-	open_sea	50292684	50293791	16584	TRUE	FALSE
chr17	50316362	50316363	cg35013856_BC21	CG	DCRD	-22726.5	Dazl	ENSMUSG00000010592.9	ENSMUST00000010736.8	-	open_sea	50292684	50293791	22572	TRUE	FALSE
chr17	50328958	50328959	cg35013956_BC21	CG	DCRD	-35322.5	Dazl	ENSMUSG00000010592.9	ENSMUST00000010736.8	-	open_sea	50292684	50293791	35168	TRUE	FALSE
chr17	50331999	50332000	cg35013984_BC21	CG	DCRD	-38363.5	Dazl	ENSMUSG00000010592.9	ENSMUST00000010736.8	-	open_sea	50292684	50293791	38209	TRUE	FALSE
chr17	50339037	50339038	cg35014057_BC21	CG	DCRD	-45401.5	Dazl	ENSMUSG00000010592.9	ENSMUST00000010736.8	-	open_sea	50292684	50293791	45247	TRUE	FALSE
chr17	50339196	50339197	cg35014060_TC21	CG	DCRD	-45560.5	Dazl	ENSMUSG00000010592.9	ENSMUST00000010736.8	-	open_sea	50292684	50293791	45406	TRUE	FALSE
chr17	50394856	50394857	cg35014528_TC21	CG	intergenic	nan	nan	nan	nan	nan	open_sea	50292684	50293791	101066	FALSE	TRUE
chr17	50437654	50437655	cg35014940_BC21	CG	DCRD	-71748.5	Plcl2	ENSMUSG00000038910.7	ENSMUST00000043938.7	+	open_sea	50508687	50510009	-71033	TRUE	FALSE
chr17	50438770	50438771	cg35014950_TC21	CG	DCRD	-70632.5	Plcl2	ENSMUSG00000038910.7	ENSMUST00000043938.7	+	open_sea	50508687	50510009	-69917	FALSE	TRUE
chr17	50443796	50443797	cg35015007_BC21	CG	DCRD	-65606.5	Plcl2	ENSMUSG00000038910.7	ENSMUST00000043938.7	+	open_sea	50508687	50510009	-64891	TRUE	FALSE
chr17	50470389	50470390	cg35015218_TC21	CG	DCRD	-39013.5	Plcl2	ENSMUSG00000038910.7	ENSMUST00000043938.7	+	open_sea	50508687	50510009	-38298	TRUE	FALSE
chr17	50470525	50470526	cg35015222_BC21	CG	DCRD	-38877.5	Plcl2	ENSMUSG00000038910.7	ENSMUST00000043938.7	+	open_sea	50508687	50510009	-38162	TRUE	FALSE
chr17	50470803	50470804	cg35015232_BC21	CG	DCRD	-38599.5	Plcl2	ENSMUSG00000038910.7	ENSMUST00000043938.7	+	open_sea	50508687	50510009	-37884	TRUE	FALSE
chr17	50480940	50480941	cg35015302_BC21	CG	DCRD	-28462.5	Plcl2	ENSMUSG00000038910.7	ENSMUST00000043938.7	+	open_sea	50508687	50510009	-27747	TRUE	FALSE
chr17	50481730	50481731	cg35015310_TC21	CG	DCRD	-27672.5	Plcl2	ENSMUSG00000038910.7	ENSMUST00000043938.7	+	open_sea	50508687	50510009	-26957	TRUE	FALSE
chr17	50508578	50508579	cg35015564_TC21	CG	Promoter	-824.5	Plcl2	ENSMUSG00000038910.7	ENSMUST00000043938.7	+	cpg_shore	50508687	50510009	-109	TRUE	FALSE
chr17	50509622	50509623	cg35015696_BC11	CG	Promoter	219.5	Plcl2	ENSMUSG00000038910.7	ENSMUST00000043938.7	+	cpg_island	50508687	50510009	0	TRUE	FALSE
chr17	50512088	50512089	cg35015754_TC11	CG	intron	86855.0	Plcl2	ENSMUSG00000038910.7	ENSMUST00000043938.7	+	cpg_shelve	50508687	50510009	2080	TRUE	FALSE
chr17	50519453	50519454	cg35015846_BC21	CG	intron	79490.0	Plcl2	ENSMUSG00000038910.7	ENSMUST00000043938.7	+	open_sea	50508687	50510009	9445	TRUE	FALSE
chr17	50554182	50554183	cg35016090_BC21	CG	intron	44761.0	Plcl2	ENSMUSG00000038910.7	ENSMUST00000043938.7	+	open_sea	50508687	50510009	44174	TRUE	FALSE
chr17	50564049	50564050	cg35016177_TC21	CG	intron	34894.0	Plcl2	ENSMUSG00000038910.7	ENSMUST00000043938.7	+	open_sea	50508687	50510009	54041	FALSE	TRUE
chr17	50642436	50642437	cg35016846_BC21	CG	intron	-43493.0	Plcl2	ENSMUSG00000038910.7	ENSMUST00000043938.7	+	open_sea	50665121	50665436	-22685	TRUE	FALSE
chr17	50643556	50643557	cg35016855_TC21	CG	intron	-44613.0	Plcl2	ENSMUSG00000038910.7	ENSMUST00000043938.7	+	open_sea	50665121	50665436	-21565	TRUE	FALSE
chr17	50644208	50644209	cg35016867_TC21	CG	intron	-45265.0	Plcl2	ENSMUSG00000038910.7	ENSMUST00000043938.7	+	open_sea	50665121	50665436	-20913	TRUE	FALSE
chr17	50647621	50647622	cg35016888_BC21	CG	intron	-48678.0	Plcl2	ENSMUSG00000038910.7	ENSMUST00000043938.7	+	open_sea	50665121	50665436	-17500	TRUE	FALSE
chr17	50678354	50678355	cg35017230_TC21	CG	intron	-79411.0	Plcl2	ENSMUSG00000038910.7	ENSMUST00000043938.7	+	open_sea	50665121	50665436	12919	TRUE	FALSE
chr17	50697290	50697291	cg35017396_BC11	CG	intergenic	nan	nan	nan	nan	nan	open_sea	50665121	50665436	31855	TRUE	FALSE
chr17	50736532	50736533	cg35017672_TC11	CG	intron	-219613.5	Tbc1d5	ENSMUSG00000023923.10	ENSMUST00000024717.9	-	open_sea	50665121	50665436	71097	TRUE	FALSE
chr17	50760519	50760520	cg35017839_TC21	CG	intron	-195626.5	Tbc1d5	ENSMUSG00000023923.10	ENSMUST00000024717.9	-	open_sea	50665121	50665436	95084	TRUE	FALSE
chr17	50761082	50761083	cg35017843_BC21	CG	intron	-195063.5	Tbc1d5	ENSMUSG00000023923.10	ENSMUST00000024717.9	-	open_sea	50665121	50665436	95647	TRUE	FALSE
chr17	50817746	50817747	cg35018274_TC11	CG	intron	-138399.5	Tbc1d5	ENSMUSG00000023923.10	ENSMUST00000024717.9	-	open_sea	50665121	50665436	152311	TRUE	FALSE
chr17	50826730	50826731	cg35018336_BC21	CG	intron	-129415.5	Tbc1d5	ENSMUSG00000023923.10	ENSMUST00000024717.9	-	open_sea	50665121	50665436	161295	TRUE	FALSE
chr17	50841480	50841481	cg35018412_BC11	CG	intron	-114665.5	Tbc1d5	ENSMUSG00000023923.10	ENSMUST00000024717.9	-	open_sea	50665121	50665436	176045	FALSE	TRUE
chr17	50841480	50841481	cg35018412_BC12	CG	intron	-114665.5	Tbc1d5	ENSMUSG00000023923.10	ENSMUST00000024717.9	-	open_sea	50665121	50665436	176045	FALSE	TRUE
chr17	50859591	50859592	cg35018502_TC11	CG	intron	-96554.5	Tbc1d5	ENSMUSG00000023923.10	ENSMUST00000024717.9	-	open_sea	50665121	50665436	194156	TRUE	FALSE
chr17	50883437	50883438	cg35018657_TC21	CG	intron	-72708.5	Tbc1d5	ENSMUSG00000023923.10	ENSMUST00000024717.9	-	open_sea	50665121	50665436	218002	TRUE	FALSE
chr17	50898111	50898112	cg35018732_TC21	CG	intron	-58034.5	Tbc1d5	ENSMUSG00000023923.10	ENSMUST00000024717.9	-	open_sea	50665121	50665436	232676	TRUE	FALSE
chr17	50899232	50899233	cg35018741_BC21	CG	intron	-56913.5	Tbc1d5	ENSMUSG00000023923.10	ENSMUST00000024717.9	-	open_sea	50665121	50665436	233797	TRUE	FALSE
chr17	50933490	50933491	cg35018883_TC21	CG	intron	-22655.5	Tbc1d5	ENSMUSG00000023923.10	ENSMUST00000024717.9	-	open_sea	51178634	51179581	-245144	TRUE	FALSE
chr17	50966008	50966009	cg35019075_TC21	CG	intron	9862.5	Tbc1d5	ENSMUSG00000023923.10	ENSMUST00000024717.9	-	open_sea	51178634	51179581	-212626	FALSE	TRUE
chr17	51179105	51179106	cg35020151_BC11	CG	Promoter	62.5	Tbc1d5	ENSMUSG00000023923.10	ENSMUST00000024717.9	-	cpg_island	51178634	51179581	0	TRUE	FALSE
chr17	51179717	51179718	cg35020202_BC21	CG	Promoter	-549.5	Tbc1d5	ENSMUSG00000023923.10	ENSMUST00000024717.9	-	cpg_shore	51178634	51179581	137	TRUE	FALSE
chr17	51221417	51221418	cg35020430_BC21	CG	DCRD	-42249.5	Tbc1d5	ENSMUSG00000023923.10	ENSMUST00000024717.9	-	open_sea	51178634	51179581	41837	TRUE	FALSE
chr17	51224004	51224005	cg35020449_TC21	CG	DCRD	-44836.5	Tbc1d5	ENSMUSG00000023923.10	ENSMUST00000024717.9	-	open_sea	51178634	51179581	44424	TRUE	FALSE
chr17	51236816	51236817	cg35020518_BC21	CG	DCRD	-57648.5	Tbc1d5	ENSMUSG00000023923.10	ENSMUST00000024717.9	-	open_sea	51178634	51179581	57236	TRUE	FALSE
chr17	51305152	51305153	cg35020943_TC21	CG	intergenic	nan	nan	nan	nan	nan	open_sea	51178634	51179581	125572	FALSE	TRUE
chr17	51305258	51305259	cg35020948_TC21	CG	intergenic	nan	nan	nan	nan	nan	open_sea	51178634	51179581	125678	TRUE	FALSE
chr17	51312399	51312400	cg35021004_BC21	CG	intergenic	nan	nan	nan	nan	nan	open_sea	51178634	51179581	132819	TRUE	FALSE
chr17	51321908	51321909	cg35021061_TC21	CG	intergenic	nan	nan	nan	nan	nan	open_sea	51178634	51179581	142328	TRUE	FALSE
chr17	51322579	51322580	cg35021074_TC21	CG	intergenic	nan	nan	nan	nan	nan	open_sea	51178634	51179581	142999	TRUE	FALSE
chr17	51372060	51372061	cg35021492_BC21	CG	intergenic	nan	nan	nan	nan	nan	open_sea	51178634	51179581	192480	TRUE	FALSE
chr17	51398078	51398079	cg35021665_TC21	CG	intergenic	nan	nan	nan	nan	nan	open_sea	51178634	51179581	218498	TRUE	FALSE
chr17	51409238	51409239	cg35021748_BC21	CG	intergenic	nan	nan	nan	nan	nan	open_sea	51178634	51179581	229658	TRUE	FALSE
chr17	51434269	51434270	cg35021992_TC21	CG	intergenic	nan	nan	nan	nan	nan	open_sea	51178634	51179581	254689	TRUE	FALSE
chr17	51434466	51434467	cg35021994_TC21	CG	intergenic	nan	nan	nan	nan	nan	open_sea	51178634	51179581	254886	TRUE	FALSE
chr17	51437213	51437214	cg35022004_TC21	CG	intergenic	nan	nan	nan	nan	nan	open_sea	51178634	51179581	257633	TRUE	FALSE
chr17	51461550	51461551	cg35022203_BC11	CG	intergenic	nan	nan	nan	nan	nan	open_sea	51178634	51179581	281970	TRUE	FALSE
chr17	51481301	51481302	cg35022348_TC21	CG	intergenic	nan	nan	nan	nan	nan	open_sea	51178634	51179581	301721	TRUE	FALSE
chr17	51484868	51484869	cg35022375_BC11	CG	intergenic	nan	nan	nan	nan	nan	open_sea	51178634	51179581	305288	TRUE	FALSE
chr17	51526773	51526774	cg35022700_BC21	CG	intergenic	nan	nan	nan	nan	nan	open_sea	51812627	51813649	-285854	TRUE	FALSE
chr17	51534710	51534711	cg35022791_BC21	CG	intergenic	nan	nan	nan	nan	nan	open_sea	51812627	51813649	-277917	TRUE	FALSE
chr17	51534976	51534977	cg35022799_TC21	CG	intergenic	nan	nan	nan	nan	nan	open_sea	51812627	51813649	-277651	TRUE	FALSE
chr17	51536471	51536472	cg35022819_TC21	CG	intergenic	nan	nan	nan	nan	nan	open_sea	51812627	51813649	-276156	TRUE	FALSE
chr17	51546690	51546691	cg35022912_BC21	CG	intergenic	nan	nan	nan	nan	nan	open_sea	51812627	51813649	-265937	TRUE	FALSE
chr17	51667030	51667031	cg35023790_BC21	CG	intergenic	nan	nan	nan	nan	nan	open_sea	51812627	51813649	-145597	TRUE	FALSE
chr17	51695917	51695918	cg35024011_TC21	CG	intergenic	nan	nan	nan	nan	nan	open_sea	51812627	51813649	-116710	TRUE	FALSE
chr17	51734735	51734736	cg35024279_TC11	CG	DCRD	76183.5	Satb1	ENSMUSG00000023927.15	ENSMUST00000176669.7	-	open_sea	51812627	51813649	-77892	TRUE	FALSE
chr17	51737084	51737085	cg35024295_TC21	CG	3'-UTR	-959.5	Satb1	ENSMUSG00000023927.15	ENSMUST00000169480.7	-	open_sea	51812627	51813649	-75543	TRUE	FALSE
chr17	51743870	51743871	cg35024396_BC11	CG	intron	-42221.5	Satb1	ENSMUSG00000023927.15	ENSMUST00000133574.7	-	open_sea	51812627	51813649	-68757	TRUE	FALSE
chr17	51760466	51760467	cg35024569_TC21	CG	intron	-25625.5	Satb1	ENSMUSG00000023927.15	ENSMUST00000133574.7	-	open_sea	51812627	51813649	-52161	TRUE	FALSE
chr17	51770717	51770718	cg35024699_BC21	CG	intron	-15374.5	Satb1	ENSMUSG00000023927.15	ENSMUST00000133574.7	-	open_sea	51812627	51813649	-41910	TRUE	FALSE
chr17	51772557	51772558	cg35024721_TC21	CG	intron	-13534.5	Satb1	ENSMUSG00000023927.15	ENSMUST00000133574.7	-	open_sea	51812627	51813649	-40070	TRUE	FALSE
chr17	51784078	51784079	cg35024849_TC11	CG	intron	-2013.5	Satb1	ENSMUSG00000023927.15	ENSMUST00000133574.7	-	open_sea	51812627	51813649	-28549	TRUE	FALSE
chr17	51789770	51789771	cg35024910_BC21	CG	intron	3678.5	Satb1	ENSMUSG00000023927.15	ENSMUST00000133574.7	-	open_sea	51812627	51813649	-22857	TRUE	FALSE
chr17	51803642	51803643	cg35025024_BC21	CG	intron	17550.5	Satb1	ENSMUSG00000023927.15	ENSMUST00000133574.7	-	open_sea	51812627	51813649	-8985	TRUE	FALSE
chr17	51805691	51805692	cg35025051_BC21	CG	intron	19599.5	Satb1	ENSMUSG00000023927.15	ENSMUST00000133574.7	-	open_sea	51812627	51813649	-6936	TRUE	FALSE
chr17	51806585	51806586	cg35025065_BC21	CG	intron	20493.5	Satb1	ENSMUSG00000023927.15	ENSMUST00000133574.7	-	open_sea	51812627	51813649	-6042	TRUE	FALSE
chr17	51809237	51809238	cg35025094_TC21	CG	exon	-743.5	Satb1	ENSMUSG00000023927.15	ENSMUST00000176669.7	-	cpg_shelve	51812627	51813649	-3390	TRUE	FALSE
chr17	51810746	51810747	cg35025104_TC21	CG	Promoter	172.5	Satb1	ENSMUSG00000023927.15	ENSMUST00000176669.7	-	cpg_shore	51812627	51813649	-1881	TRUE	FALSE
chr17	51810977	51810978	cg35025106_TC21	CG	Promoter	-58.5	Satb1	ENSMUSG00000023927.15	ENSMUST00000176669.7	-	cpg_shore	51812627	51813649	-1650	TRUE	FALSE
chr17	51812046	51812047	cg35025120_BC21	CG	Promoter	-1127.5	Satb1	ENSMUSG00000023927.15	ENSMUST00000176669.7	-	cpg_shore	51812627	51813649	-581	TRUE	FALSE
chr17	51812084	51812085	cg35025121_BC11	CG	Promoter	-1165.5	Satb1	ENSMUSG00000023927.15	ENSMUST00000176669.7	-	cpg_shore	51812627	51813649	-543	TRUE	FALSE
chr17	51813891	51813892	cg35025291_BC21	CG	5'-UTR	505.5	Satb1	ENSMUSG00000023927.15	ENSMUST00000152830.8	-	cpg_shore	51812627	51813649	243	TRUE	FALSE
chr17	51814555	51814556	cg35025301_TC21	CG	Promoter	448.5	Satb1	ENSMUSG00000023927.15	ENSMUST00000152830.8	-	cpg_shore	51812627	51813649	907	TRUE	FALSE
chr17	51814812	51814813	cg35025303_BC21	CG	Promoter	191.5	Satb1	ENSMUSG00000023927.15	ENSMUST00000152830.8	-	cpg_shore	51812627	51813649	1164	TRUE	FALSE
chr17	51820511	51820512	cg35025333_TC11	CG	intron	34419.5	Satb1	ENSMUSG00000023927.15	ENSMUST00000133574.7	-	open_sea	51812627	51813649	6863	TRUE	FALSE
chr17	51820715	51820716	cg35025335_BC21	CG	intron	34623.5	Satb1	ENSMUSG00000023927.15	ENSMUST00000133574.7	-	open_sea	51812627	51813649	7067	TRUE	FALSE
chr17	51821076	51821077	cg35025337_BC21	CG	intron	34984.5	Satb1	ENSMUSG00000023927.15	ENSMUST00000133574.7	-	open_sea	51812627	51813649	7428	TRUE	FALSE
chr17	51826502	51826503	cg35025379_BC21	CG	Promoter	63.5	Satb1	ENSMUSG00000023927.15	ENSMUST00000129667.7	-	open_sea	51831760	51833245	-5258	TRUE	FALSE
chr17	51826659	51826660	cg35025381_BC21	CG	Promoter	-93.5	Satb1	ENSMUSG00000023927.15	ENSMUST00000129667.7	-	open_sea	51831760	51833245	-5101	TRUE	FALSE
chr17	51831819	51831820	cg35025438_BC11	CG	intron	45727.5	Satb1	ENSMUSG00000023927.15	ENSMUST00000133574.7	-	cpg_island	51831760	51833245	0	TRUE	FALSE
chr17	51832141	51832142	cg35025462_TC11	CG	intron	46049.5	Satb1	ENSMUSG00000023927.15	ENSMUST00000133574.7	-	cpg_island	51831760	51833245	0	TRUE	FALSE
chr17	51832153	51832154	cg35025463_TC21	CG	intron	46061.5	Satb1	ENSMUSG00000023927.15	ENSMUST00000133574.7	-	cpg_island	51831760	51833245	0	TRUE	FALSE
chr17	51832658	51832659	cg35025516_TC11	CG	Promoter	13.5	Satb1	ENSMUSG00000023927.15	ENSMUST00000144331.7	-	cpg_island	51831760	51833245	0	TRUE	FALSE
chr17	51833362	51833363	cg35025607_BC11	CG	Promoter	-690.5	Satb1	ENSMUSG00000023927.15	ENSMUST00000144331.7	-	cpg_shore	51831760	51833245	118	TRUE	FALSE
chr17	51833583	51833584	cg35025609_BC21	CG	Promoter	-911.5	Satb1	ENSMUSG00000023927.15	ENSMUST00000144331.7	-	cpg_shore	51831760	51833245	339	TRUE	FALSE
chr17	51860185	51860186	cg35025825_BC21	CG	DCRD	-49266.5	Satb1	ENSMUSG00000023927.15	ENSMUST00000176669.7	-	open_sea	51865534	51865763	-5349	FALSE	TRUE
chr17	51875514	51875515	cg35025894_BC21	CG	DCRD	-64595.5	Satb1	ENSMUSG00000023927.15	ENSMUST00000176669.7	-	open_sea	51865534	51865763	9752	TRUE	FALSE
chr17	51882868	51882869	cg35025978_TC21	CG	DCRD	-71949.5	Satb1	ENSMUSG00000023927.15	ENSMUST00000176669.7	-	open_sea	51865534	51865763	17106	TRUE	FALSE
chr17	51883004	51883005	cg35025979_TC21	CG	DCRD	-72085.5	Satb1	ENSMUSG00000023927.15	ENSMUST00000176669.7	-	open_sea	51865534	51865763	17242	TRUE	FALSE
chr17	51890576	51890577	cg35026019_TC21	CG	DCRD	-79657.5	Satb1	ENSMUSG00000023927.15	ENSMUST00000176669.7	-	open_sea	51865534	51865763	24814	TRUE	FALSE
chr17	51893252	51893253	cg35026032_BC11	CG	DCRD	-82333.5	Satb1	ENSMUSG00000023927.15	ENSMUST00000176669.7	-	open_sea	51865534	51865763	27490	TRUE	FALSE
chr17	51906957	51906958	cg35026125_TC21	CG	DCRD	-96038.5	Satb1	ENSMUSG00000023927.15	ENSMUST00000176669.7	-	open_sea	51865534	51865763	41195	TRUE	FALSE
chr17	51907222	51907223	cg35026128_BC21	CG	DCRD	-96303.5	Satb1	ENSMUSG00000023927.15	ENSMUST00000176669.7	-	open_sea	51865534	51865763	41460	TRUE	FALSE
chr17	51913762	51913763	cg35026186_BC21	CG	DCRD	-98758.5	Satb1	ENSMUSG00000023927.15	ENSMUST00000152830.8	-	open_sea	51865534	51865763	48000	TRUE	FALSE
chr17	51971675	51971676	cg35026707_BC21	CG	intergenic	nan	nan	nan	nan	nan	open_sea	51865534	51865763	105913	TRUE	FALSE
chr17	51986446	51986447	cg35026837_TC21	CG	intergenic	nan	nan	nan	nan	nan	open_sea	52095536	52096393	-109090	TRUE	FALSE
chr17	51986458	51986459	cg35026838_TC21	CG	intergenic	nan	nan	nan	nan	nan	open_sea	52095536	52096393	-109078	TRUE	FALSE
chr17	52000741	52000742	cg35026968_BC21	CG	intergenic	nan	nan	nan	nan	nan	open_sea	52095536	52096393	-94795	TRUE	FALSE
chr17	52009020	52009021	cg35027028_BC11	CG	intergenic	nan	nan	nan	nan	nan	open_sea	52095536	52096393	-86516	TRUE	FALSE
chr17	52028128	52028129	cg35027137_TC21	CG	intergenic	nan	nan	nan	nan	nan	open_sea	52095536	52096393	-67408	TRUE	FALSE
chr17	52028178	52028179	cg35027138_TC21	CG	intergenic	nan	nan	nan	nan	nan	open_sea	52095536	52096393	-67358	TRUE	FALSE
chr17	52078705	52078706	cg35027436_TC21	CG	intergenic	nan	nan	nan	nan	nan	open_sea	52095536	52096393	-16831	TRUE	FALSE
chr17	52078874	52078875	cg35027439_BC21	CG	intergenic	nan	nan	nan	nan	nan	open_sea	52095536	52096393	-16662	TRUE	FALSE
chr17	52079534	52079535	cg35027449_TC21	CG	intergenic	nan	nan	nan	nan	nan	open_sea	52095536	52096393	-16002	TRUE	FALSE
chr17	52098649	52098650	cg35027576_TC21	CG	intergenic	nan	nan	nan	nan	nan	cpg_shelve	52095536	52096393	2257	TRUE	FALSE
chr17	52149273	52149274	cg35027872_TC21	CG	intergenic	nan	nan	nan	nan	nan	open_sea	52095536	52096393	52881	TRUE	FALSE
chr17	52149342	52149343	cg35027873_TC21	CG	intergenic	nan	nan	nan	nan	nan	open_sea	52095536	52096393	52950	TRUE	FALSE
chr17	52158919	52158920	cg35027937_TC21	CG	intergenic	nan	nan	nan	nan	nan	open_sea	52095536	52096393	62527	TRUE	FALSE
chr17	52159759	52159760	cg35027942_BC21	CG	intergenic	nan	nan	nan	nan	nan	open_sea	52095536	52096393	63367	TRUE	FALSE
chr17	52160210	52160211	cg35027943_TC11	CG	intergenic	nan	nan	nan	nan	nan	open_sea	52095536	52096393	63818	TRUE	FALSE
chr17	52162782	52162783	cg35027955_TC21	CG	intergenic	nan	nan	nan	nan	nan	open_sea	52095536	52096393	66390	TRUE	FALSE
chr17	52248034	52248035	cg35028475_BC21	CG	intergenic	nan	nan	nan	nan	nan	open_sea	52381143	52381792	-133109	TRUE	FALSE
chr17	52270871	52270872	cg35028590_TC11	CG	intergenic	nan	nan	nan	nan	nan	open_sea	52381143	52381792	-110272	TRUE	FALSE
chr17	52304640	52304641	cg35028760_BC21	CG	intergenic	nan	nan	nan	nan	nan	open_sea	52381143	52381792	-76503	TRUE	FALSE
chr17	52305109	52305110	cg35028764_TC21	CG	intergenic	nan	nan	nan	nan	nan	open_sea	52381143	52381792	-76034	TRUE	FALSE
chr17	52350037	52350038	cg35029064_TC21	CG	intergenic	nan	nan	nan	nan	nan	open_sea	52381143	52381792	-31106	TRUE	FALSE
chr17	52350128	52350129	cg35029065_TC21	CG	intergenic	nan	nan	nan	nan	nan	open_sea	52381143	52381792	-31015	TRUE	FALSE
chr17	52416181	52416182	cg35029362_BC11	CG	intergenic	nan	nan	nan	nan	nan	open_sea	52381143	52381792	34390	TRUE	FALSE
chr17	52459452	52459453	cg35029572_TC21	CG	intergenic	nan	nan	nan	nan	nan	open_sea	52381143	52381792	77661	TRUE	FALSE
chr17	52461537	52461538	cg35029594_BC11	CG	intergenic	nan	nan	nan	nan	nan	open_sea	52381143	52381792	79746	TRUE	FALSE
chr17	52461831	52461832	cg35029599_TC21	CG	intergenic	nan	nan	nan	nan	nan	open_sea	52381143	52381792	80040	TRUE	FALSE
chr17	52479773	52479774	cg35029742_BC11	CG	intergenic	nan	nan	nan	nan	nan	open_sea	52381143	52381792	97982	TRUE	FALSE
chr17	52581161	52581162	cg35030265_TC11	CG	DCRD	-21547.5	Kcnh8	ENSMUSG00000035580.10	ENSMUST00000039366.10	+	open_sea	52602339	52602580	-21178	TRUE	FALSE
chr17	52600501	52600502	cg35030376_TC21	CG	DCRD	-2207.5	Kcnh8	ENSMUSG00000035580.10	ENSMUST00000039366.10	+	cpg_shore	52602339	52602580	-1838	TRUE	FALSE
chr17	52602390	52602391	cg35030433_TC11	CG	Promoter	-318.5	Kcnh8	ENSMUSG00000035580.10	ENSMUST00000039366.10	+	cpg_island	52602339	52602580	0	TRUE	FALSE
chr17	52602622	52602623	cg35030455_BC21	CG	Promoter	-86.5	Kcnh8	ENSMUSG00000035580.10	ENSMUST00000039366.10	+	cpg_shore	52602339	52602580	43	TRUE	FALSE
chr17	52602794	52602795	cg35030461_TC21	CG	Promoter	85.5	Kcnh8	ENSMUSG00000035580.10	ENSMUST00000039366.10	+	cpg_shore	52602339	52602580	215	TRUE	FALSE
chr17	52605367	52605368	cg35030495_BC21	CG	intron	185584.0	Kcnh8	ENSMUSG00000035580.10	ENSMUST00000039366.10	+	cpg_shelve	52602339	52602580	2788	TRUE	FALSE
chr17	52605661	52605662	cg35030496_TC11	CG	intron	185290.0	Kcnh8	ENSMUSG00000035580.10	ENSMUST00000039366.10	+	cpg_shelve	52602339	52602580	3082	TRUE	FALSE
chr17	52625625	52625626	cg35030597_BC21	CG	intron	165326.0	Kcnh8	ENSMUSG00000035580.10	ENSMUST00000039366.10	+	open_sea	52602339	52602580	23046	TRUE	FALSE
chr17	52641849	52641850	cg35030685_BC21	CG	intron	149102.0	Kcnh8	ENSMUSG00000035580.10	ENSMUST00000039366.10	+	open_sea	52602339	52602580	39270	TRUE	FALSE
chr17	52804675	52804676	cg35031464_BC21	CG	intron	-13724.0	Kcnh8	ENSMUSG00000035580.10	ENSMUST00000039366.10	+	open_sea	53006669	53007114	-201994	TRUE	FALSE
chr17	52834558	52834559	cg35031586_BC21	CG	exon	62.0	Kcnh8	ENSMUSG00000035580.10	ENSMUST00000039366.10	+	open_sea	53006669	53007114	-172111	TRUE	FALSE
chr17	52834717	52834718	cg35031589_BC21	CG	intron	-43766.0	Kcnh8	ENSMUSG00000035580.10	ENSMUST00000039366.10	+	open_sea	53006669	53007114	-171952	TRUE	FALSE
chr17	52876130	52876131	cg35031807_TC21	CG	intron	-85179.0	Kcnh8	ENSMUSG00000035580.10	ENSMUST00000039366.10	+	open_sea	53006669	53007114	-130539	FALSE	TRUE
chr17	52879384	52879385	cg35031828_TC11	CG	intron	-88433.0	Kcnh8	ENSMUSG00000035580.10	ENSMUST00000039366.10	+	open_sea	53006669	53007114	-127285	TRUE	FALSE
chr17	52883131	52883132	cg35031852_TC21	CG	intron	-92180.0	Kcnh8	ENSMUSG00000035580.10	ENSMUST00000039366.10	+	open_sea	53006669	53007114	-123538	TRUE	FALSE
chr17	53013150	53013151	cg35032424_BC21	CG	intergenic	nan	nan	nan	nan	nan	cpg_shore	53010999	53011205	1946	TRUE	FALSE
chr17	53013975	53013976	cg35032427_TC11	CG	intergenic	nan	nan	nan	nan	nan	cpg_shelve	53010999	53011205	2771	TRUE	FALSE
chr17	53246043	53246044	cg35033491_BC21	CG	intergenic	nan	nan	nan	nan	nan	open_sea	53117041	53117402	128642	TRUE	FALSE
chr17	53250970	53250971	cg35033523_BC11	CG	intergenic	nan	nan	nan	nan	nan	open_sea	53117041	53117402	133569	TRUE	FALSE
chr17	53305099	53305100	cg35033808_TC21	CG	intergenic	nan	nan	nan	nan	nan	open_sea	53479000	53479942	-173901	TRUE	FALSE
chr17	53343958	53343959	cg35033983_TC21	CG	intergenic	nan	nan	nan	nan	nan	open_sea	53479000	53479942	-135042	TRUE	FALSE
chr17	53353186	53353187	cg35034028_TC21	CG	intergenic	nan	nan	nan	nan	nan	open_sea	53479000	53479942	-125814	TRUE	FALSE
chr17	53359913	53359914	cg35034080_BC21	CG	intergenic	nan	nan	nan	nan	nan	open_sea	53479000	53479942	-119087	FALSE	TRUE
chr17	53359913	53359914	cg35034080_TC11	CG	intergenic	nan	nan	nan	nan	nan	open_sea	53479000	53479942	-119087	TRUE	FALSE
chr17	53402004	53402005	cg35034406_BC21	CG	intron	-29100.5	Efhb	ENSMUSG00000023931.5	ENSMUST00000024725.4	-	open_sea	53479000	53479942	-76996	FALSE	TRUE
chr17	53403131	53403132	cg35034419_BC21	CG	intron	-27973.5	Efhb	ENSMUSG00000023931.5	ENSMUST00000024725.4	-	open_sea	53479000	53479942	-75869	TRUE	FALSE
chr17	53403175	53403176	cg35034420_TC11	CG	intron	-27929.5	Efhb	ENSMUSG00000023931.5	ENSMUST00000024725.4	-	open_sea	53479000	53479942	-75825	TRUE	FALSE
chr17	53438412	53438413	cg35034641_BC21	CG	intron	7307.5	Efhb	ENSMUSG00000023931.5	ENSMUST00000024725.4	-	open_sea	53479000	53479942	-40588	TRUE	FALSE
chr17	53463195	53463196	cg35034819_BC21	CG	Promoter	125.5	Efhb	ENSMUSG00000023931.5	ENSMUST00000024725.4	-	open_sea	53479000	53479942	-15805	TRUE	FALSE
chr17	53463397	53463398	cg35034826_BC21	CG	Promoter	-76.5	Efhb	ENSMUSG00000023931.5	ENSMUST00000024725.4	-	open_sea	53479000	53479942	-15603	TRUE	FALSE
chr17	53467336	53467337	cg35034880_TC21	CG	DCRD	-99634.5,-11897.5,-4015.5,72114.5	Kat2b,Rab5a,Efhb,Pp2d1	ENSMUSG00000000708.14,ENSMUSG00000017831.8,ENSMUSG00000023931.5,ENSMUSG00000044957.3	ENSMUST00000000724.14,ENSMUST00000017975.6,ENSMUST00000024725.4,ENSMUST00000056198.3	+,+,-,-	open_sea	53479000	53479942	-11664	TRUE	FALSE
chr17	53478846	53478847	cg35034965_BC21	CG	Promoter	-387.5	Rab5a	ENSMUSG00000017831.8	ENSMUST00000017975.6	+	cpg_shore	53479000	53479942	-154	TRUE	FALSE
chr17	53479297	53479298	cg35035003_BC21	CG	Promoter	63.5	Rab5a	ENSMUSG00000017831.8	ENSMUST00000017975.6	+	cpg_island	53479000	53479942	0	TRUE	FALSE
chr17	53494483	53494484	cg35035160_BC21	CG	intron	-1026.5	Rab5a	ENSMUSG00000017831.8	ENSMUST00000017975.6	+	open_sea	53479000	53479942	14542	TRUE	FALSE
chr17	53506369	53506370	cg35035230_BC21	CG	exon	627.5	Rab5a	ENSMUSG00000017831.8	ENSMUST00000017975.6	+	open_sea	53479000	53479942	26428	FALSE	TRUE
chr17	53507724	53507725	cg35035235_BC21	CG	3'-UTR	77.5	Pp2d1	ENSMUSG00000044957.3	ENSMUST00000056198.3	-	open_sea	53479000	53479942	27783	FALSE	TRUE
chr17	53508119	53508120	cg35035239_BC21	CG	exon	90.5	Pp2d1	ENSMUSG00000044957.3	ENSMUST00000056198.3	-	open_sea	53479000	53479942	28178	FALSE	TRUE
chr17	53511366	53511367	cg35035254_BC21	CG	intron	-12089.0	Pp2d1	ENSMUSG00000044957.3	ENSMUST00000056198.3	-	open_sea	53479000	53479942	31425	FALSE	TRUE
chr17	53511798	53511799	cg35035258_TC11	CG	intron	-11657.0	Pp2d1	ENSMUSG00000044957.3	ENSMUST00000056198.3	-	open_sea	53479000	53479942	31857	TRUE	FALSE
chr17	53538830	53538831	cg35035430_BC21	CG	intron	15375.0	Pp2d1	ENSMUSG00000044957.3	ENSMUST00000056198.3	-	open_sea	53566976	53568220	-28146	TRUE	FALSE
chr17	53540067	53540068	cg35035440_BC21	CG	Promoter	-616.5	Pp2d1	ENSMUSG00000044957.3	ENSMUST00000056198.3	-	open_sea	53566976	53568220	-26909	TRUE	FALSE
chr17	53566761	53566762	cg35035685_TC21	CG	Promoter	-209.5	Kat2b	ENSMUSG00000000708.14	ENSMUST00000000724.14	+	cpg_shore	53566976	53568220	-215	FALSE	TRUE
chr17	53568209	53568210	cg35035815_BC21	CG	intron	51636.0	Kat2b	ENSMUSG00000000708.14	ENSMUST00000000724.14	+	cpg_island	53566976	53568220	0	TRUE	FALSE
chr17	53573431	53573432	cg35035875_TC21	CG	intron	46414.0	Kat2b	ENSMUSG00000000708.14	ENSMUST00000000724.14	+	open_sea	53566976	53568220	5212	TRUE	FALSE
chr17	53582752	53582753	cg35035967_BC21	CG	intron	37093.0	Kat2b	ENSMUSG00000000708.14	ENSMUST00000000724.14	+	open_sea	53566976	53568220	14533	TRUE	FALSE
chr17	53584160	53584161	cg35035992_TC21	CG	intron	35685.0	Kat2b	ENSMUSG00000000708.14	ENSMUST00000000724.14	+	open_sea	53566976	53568220	15941	TRUE	FALSE
chr17	53584213	53584214	cg35035993_TC11	CG	intron	35632.0	Kat2b	ENSMUSG00000000708.14	ENSMUST00000000724.14	+	open_sea	53566976	53568220	15994	TRUE	FALSE
chr17	53588397	53588398	cg35036027_TC21	CG	intron	31448.0	Kat2b	ENSMUSG00000000708.14	ENSMUST00000000724.14	+	open_sea	53566976	53568220	20178	TRUE	FALSE
chr17	53589538	53589539	cg35036043_BC21	CG	intron	30307.0	Kat2b	ENSMUSG00000000708.14	ENSMUST00000000724.14	+	open_sea	53566976	53568220	21319	TRUE	FALSE
chr17	53595774	53595775	cg35036099_TC21	CG	intron	24071.0	Kat2b	ENSMUSG00000000708.14	ENSMUST00000000724.14	+	open_sea	53566976	53568220	27555	TRUE	FALSE
chr17	53596066	53596067	cg35036105_TC21	CG	intron	23779.0	Kat2b	ENSMUSG00000000708.14	ENSMUST00000000724.14	+	open_sea	53566976	53568220	27847	TRUE	FALSE
chr17	53596682	53596683	cg35036110_BC21	CG	intron	23163.0	Kat2b	ENSMUSG00000000708.14	ENSMUST00000000724.14	+	open_sea	53566976	53568220	28463	TRUE	FALSE
chr17	53598869	53598870	cg35036135_BC21	CG	intron	20976.0	Kat2b	ENSMUSG00000000708.14	ENSMUST00000000724.14	+	open_sea	53566976	53568220	30650	TRUE	FALSE
chr17	53632163	53632164	cg35036385_BC21	CG	intron	-12318.0	Kat2b	ENSMUSG00000000708.14	ENSMUST00000000724.14	+	open_sea	53688993	53689765	-56830	TRUE	FALSE
chr17	53632662	53632663	cg35036392_TC21	CG	exon	-35.0	Kat2b	ENSMUSG00000000708.14	ENSMUST00000000724.14	+	open_sea	53688993	53689765	-56331	FALSE	TRUE
chr17	53638402	53638403	cg35036432_BC21	CG	exon	45.0	Kat2b	ENSMUSG00000000708.14	ENSMUST00000000724.14	+	open_sea	53688993	53689765	-50591	FALSE	TRUE
chr17	53642839	53642840	cg35036473_TC21	CG	intron	-22994.0	Kat2b	ENSMUSG00000000708.14	ENSMUST00000000724.14	+	open_sea	53688993	53689765	-46154	TRUE	FALSE
chr17	53644769	53644770	cg35036488_BC21	CG	intron	-24924.0	Kat2b	ENSMUSG00000000708.14	ENSMUST00000000724.14	+	open_sea	53688993	53689765	-44224	TRUE	FALSE
chr17	53644855	53644856	cg35036489_BC21	CG	intron	-25010.0	Kat2b	ENSMUSG00000000708.14	ENSMUST00000000724.14	+	open_sea	53688993	53689765	-44138	TRUE	FALSE
chr17	53664182	53664183	cg35036686_TC21	CG	intron	-44337.0	Kat2b	ENSMUSG00000000708.14	ENSMUST00000000724.14	+	open_sea	53688993	53689765	-24811	TRUE	FALSE
chr17	53670694	53670695	cg35036748_TC21	CG	exon	1003.0	Kat2b	ENSMUSG00000000708.14	ENSMUST00000000724.14	+	open_sea	53688993	53689765	-18299	FALSE	TRUE
chr17	53670737	53670738	cg35036749_BC21	CG	exon	960.0	Kat2b	ENSMUSG00000000708.14	ENSMUST00000000724.14	+	open_sea	53688993	53689765	-18256	FALSE	TRUE
chr17	53684016	53684017	cg35036873_TC21	CG	intron	1957.0	Sgo1	ENSMUSG00000023940.14	ENSMUST00000024736.13	-	open_sea	53688993	53689765	-4977	TRUE	FALSE
chr17	53689123	53689124	cg35036931_TC11	CG	Promoter	209.5	Sgo1	ENSMUSG00000023940.14	ENSMUST00000024736.13	-	cpg_island	53688993	53689765	0	TRUE	FALSE
chr17	53689533	53689534	cg35036980_TC21	CG	Promoter	-200.5	Sgo1	ENSMUSG00000023940.14	ENSMUST00000024736.13	-	cpg_island	53688993	53689765	0	TRUE	FALSE
chr17	53690339	53690340	cg35037013_BC21	CG	Promoter	-1006.5	Sgo1	ENSMUSG00000023940.14	ENSMUST00000024736.13	-	cpg_shore	53688993	53689765	575	TRUE	FALSE
chr17	53703174	53703175	cg35037091_BC21	CG	DCRD	-13841.5	Sgo1	ENSMUSG00000023940.14	ENSMUST00000024736.13	-	open_sea	53688993	53689765	13410	TRUE	FALSE
chr17	53722865	53722866	cg35037179_TC21	CG	DCRD	-33532.5	Sgo1	ENSMUSG00000023940.14	ENSMUST00000024736.13	-	open_sea	53688993	53689765	33101	TRUE	FALSE
chr17	53746264	53746265	cg35037328_BC21	CG	DCRD	-56931.5	Sgo1	ENSMUSG00000023940.14	ENSMUST00000024736.13	-	open_sea	53688993	53689765	56500	TRUE	FALSE
chr17	53746280	53746281	cg35037329_BC21	CG	DCRD	-56947.5	Sgo1	ENSMUSG00000023940.14	ENSMUST00000024736.13	-	open_sea	53688993	53689765	56516	TRUE	FALSE
chr17	53775236	53775237	cg35037473_TC21	CG	DCRD	-85903.5,71102.5	Sgo1,Sult1c2	ENSMUSG00000023940.14,ENSMUSG00000023122.6	ENSMUST00000024736.13,ENSMUST00000023886.6	-,-	open_sea	53821423	53821768	-46187	TRUE	FALSE
chr17	53775314	53775315	cg35037475_TC21	CG	DCRD	-85981.5,71024.5	Sgo1,Sult1c2	ENSMUSG00000023940.14,ENSMUSG00000023122.6	ENSMUST00000024736.13,ENSMUST00000023886.6	-,-	open_sea	53821423	53821768	-46109	FALSE	TRUE
chr17	53789276	53789277	cg35037537_TC21	CG	DCRD	-99943.5,57062.5	Sgo1,Sult1c2	ENSMUSG00000023940.14,ENSMUSG00000023122.6	ENSMUST00000024736.13,ENSMUST00000023886.6	-,-	open_sea	53821423	53821768	-32147	TRUE	FALSE
chr17	53802856	53802857	cg35037604_TC21	CG	DCRD	43482.5	Sult1c2	ENSMUSG00000023122.6	ENSMUST00000023886.6	-	open_sea	53821423	53821768	-18567	TRUE	FALSE
chr17	53842513	53842514	cg35037883_TC21	CG	intron	4525.5	Sult1c2	ENSMUSG00000023122.6	ENSMUST00000023886.6	-	open_sea	53821423	53821768	20746	TRUE	FALSE
chr17	53846192	53846193	cg35037906_TC21	CG	Promoter	146.5	Sult1c2	ENSMUSG00000023122.6	ENSMUST00000023886.6	-	open_sea	53821423	53821768	24425	TRUE	FALSE
chr17	53846441	53846442	cg35037909_TC11	CG	Promoter	-102.5	Sult1c2	ENSMUSG00000023122.6	ENSMUST00000023886.6	-	open_sea	53821423	53821768	24674	TRUE	FALSE
chr17	53866370	53866371	cg35038008_BC21	CG	DCRD	-20031.5	Sult1c2	ENSMUSG00000023122.6	ENSMUST00000023886.6	-	open_sea	53821423	53821768	44603	TRUE	FALSE
chr17	53875578	53875579	cg35038062_TC21	CG	DCRD	-29239.5	Sult1c2	ENSMUSG00000023122.6	ENSMUST00000023886.6	-	open_sea	53821423	53821768	53811	TRUE	FALSE
chr17	53890831	53890832	cg35038221_TC21	CG	DCRD	-44492.5,99842.5	Sult1c2,Sult1c1	ENSMUSG00000023122.6,ENSMUSG00000023943.7	ENSMUST00000023886.6,ENSMUST00000024738.7	-,-	open_sea	53935899	53936633	-45068	TRUE	FALSE
chr17	53912719	53912720	cg35038345_TC21	CG	DCRD	-66380.5,77954.5	Sult1c2,Sult1c1	ENSMUSG00000023122.6,ENSMUSG00000023943.7	ENSMUST00000023886.6,ENSMUST00000024738.7	-,-	open_sea	53935899	53936633	-23180	TRUE	FALSE
chr17	53941162	53941163	cg35038455_TC21	CG	DCRD	-94823.5,49511.5	Sult1c2,Sult1c1	ENSMUSG00000023122.6,ENSMUSG00000023943.7	ENSMUST00000023886.6,ENSMUST00000024738.7	-,-	open_sea	53935899	53936633	4530	TRUE	FALSE
chr17	53942116	53942117	cg35038481_TC21	CG	DCRD	-95777.5,48557.5	Sult1c2,Sult1c1	ENSMUSG00000023122.6,ENSMUSG00000023943.7	ENSMUST00000023886.6,ENSMUST00000024738.7	-,-	open_sea	53935899	53936633	5484	TRUE	FALSE
chr17	53949329	53949330	cg35038524_TC11	CG	DCRD	41344.5	Sult1c1	ENSMUSG00000023943.7	ENSMUST00000024738.7	-	open_sea	53935899	53936633	12697	TRUE	FALSE
chr17	53974799	53974800	cg35038616_TC21	CG	intron	-1345.0	Sult1c1	ENSMUSG00000023943.7	ENSMUST00000024738.7	-	open_sea	53935899	53936633	38167	TRUE	FALSE
chr17	53985438	53985439	cg35038689_TC11	CG	intron	9294.0	Sult1c1	ENSMUSG00000023943.7	ENSMUST00000024738.7	-	open_sea	53935899	53936633	48806	TRUE	FALSE
chr17	53990632	53990633	cg35038716_BC21	CG	Promoter	41.5	Sult1c1	ENSMUSG00000023943.7	ENSMUST00000024738.7	-	open_sea	53935899	53936633	54000	TRUE	FALSE
chr17	53990721	53990722	cg35038717_BC21	CG	Promoter	-47.5	Sult1c1	ENSMUSG00000023943.7	ENSMUST00000024738.7	-	open_sea	53935899	53936633	54089	TRUE	FALSE
chr17	54002393	54002394	cg35038769_BC21	CG	DCRD	-11719.5	Sult1c1	ENSMUSG00000023943.7	ENSMUST00000024738.7	-	open_sea	54049919	54050406	-47526	TRUE	FALSE
chr17	54005373	54005374	cg35038808_BC21	CG	DCRD	-14699.5	Sult1c1	ENSMUSG00000023943.7	ENSMUST00000024738.7	-	open_sea	54049919	54050406	-44546	TRUE	FALSE
chr17	54061493	54061494	cg35039068_TC21	CG	DCRD	-70819.5	Sult1c1	ENSMUSG00000023943.7	ENSMUST00000024738.7	-	open_sea	54049919	54050406	11088	TRUE	FALSE
chr17	54061499	54061500	cg35039069_BC21	CG	DCRD	-70825.5	Sult1c1	ENSMUSG00000023943.7	ENSMUST00000024738.7	-	open_sea	54049919	54050406	11094	TRUE	FALSE
chr17	54084639	54084640	cg35039176_BC21	CG	DCRD	-93965.5	Sult1c1	ENSMUSG00000023943.7	ENSMUST00000024738.7	-	open_sea	54112398	54113463	-27759	TRUE	FALSE
chr17	54235293	54235294	cg35039919_TC21	CG	DCRD	63740.5	Slc5a7	ENSMUSG00000023945.7	ENSMUST00000095712.4	-	open_sea	54298519	54298859	-63226	FALSE	TRUE
chr17	54239564	54239565	cg35039929_BC21	CG	DCRD	59469.5	Slc5a7	ENSMUSG00000023945.7	ENSMUST00000095712.4	-	open_sea	54298519	54298859	-58955	TRUE	FALSE
chr17	54250193	54250194	cg35039989_TC11	CG	DCRD	48840.5	Slc5a7	ENSMUSG00000023945.7	ENSMUST00000095712.4	-	open_sea	54298519	54298859	-48326	TRUE	FALSE
chr17	54250402	54250403	cg35039990_TC11	CG	DCRD	48631.5	Slc5a7	ENSMUSG00000023945.7	ENSMUST00000095712.4	-	open_sea	54298519	54298859	-48117	TRUE	FALSE
chr17	54292745	54292746	cg35040144_TC21	CG	intron	6433.5	Slc5a7	ENSMUSG00000023945.7	ENSMUST00000095712.4	-	open_sea	54298519	54298859	-5774	FALSE	TRUE
chr17	54298243	54298244	cg35040183_TC21	CG	intron	11931.5	Slc5a7	ENSMUSG00000023945.7	ENSMUST00000095712.4	-	cpg_shore	54298519	54298859	-276	TRUE	FALSE
chr17	54298322	54298323	cg35040186_BC11	CG	intron	12010.5	Slc5a7	ENSMUSG00000023945.7	ENSMUST00000095712.4	-	cpg_shore	54298519	54298859	-197	TRUE	FALSE
chr17	54298850	54298851	cg35040217_TC21	CG	Promoter	183.5	Slc5a7	ENSMUSG00000023945.7	ENSMUST00000095712.4	-	cpg_island	54298519	54298859	0	TRUE	FALSE
chr17	54299063	54299064	cg35040220_BC21	CG	Promoter	-29.5	Slc5a7	ENSMUSG00000023945.7	ENSMUST00000095712.4	-	cpg_shore	54298519	54298859	205	TRUE	FALSE
chr17	54343485	54343486	cg35040388_TC21	CG	DCRD	-44451.5	Slc5a7	ENSMUSG00000023945.7	ENSMUST00000095712.4	-	open_sea	54298519	54298859	44627	TRUE	FALSE
chr17	54347705	54347706	cg35040434_TC21	CG	DCRD	-48671.5	Slc5a7	ENSMUSG00000023945.7	ENSMUST00000095712.4	-	open_sea	54298519	54298859	48847	FALSE	TRUE
chr17	54348312	54348313	cg35040442_BC21	CG	DCRD	-49278.5	Slc5a7	ENSMUSG00000023945.7	ENSMUST00000095712.4	-	open_sea	54298519	54298859	49454	TRUE	FALSE
chr17	54354870	54354871	cg35040481_TC21	CG	DCRD	-55836.5	Slc5a7	ENSMUSG00000023945.7	ENSMUST00000095712.4	-	open_sea	54298519	54298859	56012	TRUE	FALSE
chr17	54370023	54370024	cg35040530_BC11	CG	DCRD	-70989.5	Slc5a7	ENSMUSG00000023945.7	ENSMUST00000095712.4	-	open_sea	54298519	54298859	71165	TRUE	FALSE
chr17	54420171	54420172	cg35040782_TC21	CG	intergenic	nan	nan	nan	nan	nan	open_sea	54298519	54298859	121313	TRUE	FALSE
chr17	54478022	54478023	cg35040984_BC21	CG	intergenic	nan	nan	nan	nan	nan	open_sea	54578886	54579146	-100864	FALSE	TRUE
chr17	54506923	54506924	cg35041141_TC21	CG	intergenic	nan	nan	nan	nan	nan	open_sea	54578886	54579146	-71963	FALSE	TRUE
chr17	54507613	54507614	cg35041147_TC21	CG	intergenic	nan	nan	nan	nan	nan	open_sea	54578886	54579146	-71273	TRUE	FALSE
chr17	54615911	54615912	cg35041549_BC21	CG	intergenic	nan	nan	nan	nan	nan	open_sea	54578886	54579146	36766	TRUE	FALSE
chr17	54852541	54852542	cg35042410_TC21	CG	intergenic	nan	nan	nan	nan	nan	open_sea	55114382	55114644	-261841	TRUE	FALSE
chr17	54852721	54852722	cg35042412_BC21	CG	intergenic	nan	nan	nan	nan	nan	open_sea	55114382	55114644	-261661	TRUE	FALSE
chr17	55030810	55030811	cg35043102_BC11	CG	intergenic	nan	nan	nan	nan	nan	open_sea	55114382	55114644	-83572	TRUE	FALSE
chr17	55143124	55143125	cg35043622_TC21	CG	intergenic	nan	nan	nan	nan	nan	open_sea	55114382	55114644	28481	FALSE	TRUE
chr17	55143124	55143125	cg35043622_TC22	CG	intergenic	nan	nan	nan	nan	nan	open_sea	55114382	55114644	28481	FALSE	TRUE
chr17	55247654	55247655	cg35044058_BC21	CG	intergenic	nan	nan	nan	nan	nan	open_sea	55173927	55174232	73423	TRUE	FALSE
chr17	55267045	55267046	cg35044149_BC21	CG	intergenic	nan	nan	nan	nan	nan	open_sea	55173927	55174232	92814	TRUE	FALSE
chr17	55321460	55321461	cg35044406_BC11	CG	intergenic	nan	nan	nan	nan	nan	open_sea	55377622	55378128	-56162	TRUE	FALSE
chr17	55322101	55322102	cg35044411_BC21	CG	intergenic	nan	nan	nan	nan	nan	open_sea	55377622	55378128	-55521	FALSE	TRUE
chr17	55444862	55444863	cg35044921_TC21	CG	Promoter	-687.5	St6gal2	ENSMUSG00000024172.10	ENSMUST00000025000.3	+	cpg_shore	55445480	55446167	-618	TRUE	FALSE
chr17	55445140	55445141	cg35044925_BC21	CG	Promoter	-409.5	St6gal2	ENSMUSG00000024172.10	ENSMUST00000025000.3	+	cpg_shore	55445480	55446167	-340	TRUE	FALSE
chr17	55445254	55445255	cg35044928_TC21	CG	Promoter	-295.5	St6gal2	ENSMUSG00000024172.10	ENSMUST00000025000.3	+	cpg_shore	55445480	55446167	-226	TRUE	FALSE
chr17	55445628	55445629	cg35044948_BC21	CG	Promoter	78.5	St6gal2	ENSMUSG00000024172.10	ENSMUST00000025000.3	+	cpg_island	55445480	55446167	0	TRUE	FALSE
chr17	55482520	55482521	cg35045241_BC11	CG	exon	-121.0	St6gal2	ENSMUSG00000024172.10	ENSMUST00000025000.3	+	cpg_shore	55482600	55482840	-80	TRUE	FALSE
chr17	55482653	55482654	cg35045248_TC21	CG	exon	-254.0	St6gal2	ENSMUSG00000024172.10	ENSMUST00000025000.3	+	cpg_island	55482600	55482840	0	TRUE	FALSE
chr17	55482716	55482717	cg35045255_BC21	CG	exon	-317.0	St6gal2	ENSMUSG00000024172.10	ENSMUST00000025000.3	+	cpg_island	55482600	55482840	0	TRUE	FALSE
chr17	55489327	55489328	cg35045302_BC11	CG	intron	-9262.0	St6gal2	ENSMUSG00000024172.10	ENSMUST00000025000.3	+	open_sea	55482600	55482840	6488	TRUE	FALSE
chr17	55489442	55489443	cg35045303_TC21	CG	intron	-9377.0	St6gal2	ENSMUSG00000024172.10	ENSMUST00000025000.3	+	open_sea	55482600	55482840	6603	FALSE	TRUE
chr17	55491022	55491023	cg35045314_TC21	CG	exon	-31.0	St6gal2	ENSMUSG00000024172.10	ENSMUST00000025000.3	+	open_sea	55482600	55482840	8183	TRUE	FALSE
chr17	55620352	55620353	cg35045907_BC11	CG	intron	12571.5	Vmn2r118	ENSMUSG00000091504.2	ENSMUST00000168440.2	-	open_sea	55677326	55677593	-56974	FALSE	TRUE
chr17	55620352	55620353	cg35045907_BC12	CG	intron	12571.5	Vmn2r118	ENSMUSG00000091504.2	ENSMUST00000168440.2	-	open_sea	55677326	55677593	-56974	FALSE	TRUE
chr17	55620531	55620532	cg35045908_TC11	CG	intron	12750.5	Vmn2r118	ENSMUSG00000091504.2	ENSMUST00000168440.2	-	open_sea	55677326	55677593	-56795	FALSE	TRUE
chr17	55625106	55625107	cg35045924_BC21	CG	Promoter	85.5	Vmn2r118	ENSMUSG00000091504.2	ENSMUST00000168440.2	-	open_sea	55677326	55677593	-52220	TRUE	FALSE
chr17	55625232	55625233	cg35045925_BC11	CG	Promoter	-40.5	Vmn2r118	ENSMUSG00000091504.2	ENSMUST00000168440.2	-	open_sea	55677326	55677593	-52094	TRUE	FALSE
chr17	55647432	55647433	cg35046025_BC21	CG	DCRD	-22240.5,65145.5	Vmn2r118,Pot1b	ENSMUSG00000091504.2,ENSMUSG00000024174.9	ENSMUST00000168440.2,ENSMUST00000086876.6	-,-	open_sea	55677326	55677593	-29894	TRUE	FALSE
chr17	55668108	55668109	cg35046129_BC21	CG	intron	-14156.0	Pot1b	ENSMUSG00000024174.9	ENSMUST00000086876.6	-	open_sea	55677326	55677593	-9218	TRUE	FALSE
chr17	55700438	55700439	cg35046349_BC21	CG	intron	18174.0	Pot1b	ENSMUSG00000024174.9	ENSMUST00000086876.6	-	open_sea	55712392	55712695	-11954	TRUE	FALSE
chr17	55712876	55712877	cg35046456_TC21	CG	Promoter	-298.5	Pot1b	ENSMUSG00000024174.9	ENSMUST00000086876.6	-	cpg_shore	55712392	55712695	182	TRUE	FALSE
chr17	55712969	55712970	cg35046457_TC21	CG	Promoter	-391.5	Pot1b	ENSMUSG00000024174.9	ENSMUST00000086876.6	-	cpg_shore	55712392	55712695	275	TRUE	FALSE
chr17	55740082	55740083	cg35046590_BC21	CG	DCRD	-27504.5,-9901.5	Pot1b,Adgre4	ENSMUSG00000024174.9,ENSMUSG00000032915.6	ENSMUST00000086876.6,ENSMUST00000025004.6	-,+	open_sea	55712392	55712695	27388	FALSE	TRUE
chr17	55749972	55749973	cg35046632_BC21	CG	Promoter	-11.5	Adgre4	ENSMUSG00000032915.6	ENSMUST00000025004.6	+	open_sea	55712392	55712695	37278	TRUE	FALSE
chr17	55750470	55750471	cg35046633_TC21	CG	Promoter	486.5	Adgre4	ENSMUSG00000032915.6	ENSMUST00000025004.6	+	open_sea	55712392	55712695	37776	FALSE	TRUE
chr17	55750491	55750492	cg35046634_BC11	CG	intron	51331.5	Adgre4	ENSMUSG00000032915.6	ENSMUST00000025004.6	+	open_sea	55712392	55712695	37797	TRUE	FALSE
chr17	55764016	55764017	cg35046705_BC21	CG	intron	37806.5	Adgre4	ENSMUSG00000032915.6	ENSMUST00000025004.6	+	open_sea	55712392	55712695	51322	TRUE	FALSE
chr17	55768292	55768293	cg35046739_TC21	CG	intron	33530.5	Adgre4	ENSMUSG00000032915.6	ENSMUST00000025004.6	+	open_sea	55712392	55712695	55598	TRUE	FALSE
chr17	55815215	55815216	cg35046935_TC21	CG	intron	-13392.5	Adgre4	ENSMUSG00000032915.6	ENSMUST00000025004.6	+	open_sea	55840239	55840705	-25024	TRUE	FALSE
chr17	55851774	55851775	cg35047071_TC21	CG	intron	-49951.5	Adgre4	ENSMUSG00000032915.6	ENSMUST00000025004.6	+	open_sea	55840239	55840705	11070	TRUE	FALSE
chr17	55868644	55868645	cg35047132_TC21	CG	exon	22.5	Zfp119a	ENSMUSG00000057835.7	ENSMUST00000079642.7	-	open_sea	55878661	55879024	-10017	FALSE	TRUE
chr17	55870015	55870016	cg35047136_BC11	CG	intron	-1895.5	Zfp119a	ENSMUSG00000057835.7	ENSMUST00000079642.7	-	open_sea	55878661	55879024	-8646	TRUE	FALSE
chr17	55871553	55871554	cg35047143_BC21	CG	intron	-357.5	Zfp119a	ENSMUSG00000057835.7	ENSMUST00000079642.7	-	open_sea	55878661	55879024	-7108	TRUE	FALSE
chr17	55879168	55879169	cg35047215_BC21	CG	Promoter	-238.5	Zfp119a	ENSMUSG00000057835.7	ENSMUST00000079642.7	-	cpg_shore	55878661	55879024	145	TRUE	FALSE
chr17	55879178	55879179	cg35047216_TC21	CG	Promoter	-248.5	Zfp119a	ENSMUSG00000057835.7	ENSMUST00000079642.7	-	cpg_shore	55878661	55879024	155	TRUE	FALSE
chr17	55890732	55890733	cg35047295_BC21	CG	Promoter	-1387.5	Zfp959	ENSMUSG00000003198.10	ENSMUST00000054780.9	+	cpg_shore	55892083	55892384	-1351	FALSE	TRUE
chr17	55890761	55890762	cg35047296_TC21	CG	Promoter	-1358.5	Zfp959	ENSMUSG00000003198.10	ENSMUST00000054780.9	+	cpg_shore	55892083	55892384	-1322	FALSE	TRUE
chr17	55891418	55891419	cg35047299_TC21	CG	Promoter	-701.5	Zfp959	ENSMUSG00000003198.10	ENSMUST00000054780.9	+	cpg_shore	55892083	55892384	-665	TRUE	FALSE
chr17	55892035	55892036	cg35047317_BC11	CG	Promoter	-84.5	Zfp959	ENSMUSG00000003198.10	ENSMUST00000054780.9	+	cpg_shore	55892083	55892384	-48	TRUE	FALSE
chr17	55892787	55892788	cg35047346_TC21	CG	intron	2736.5	Zfp959	ENSMUSG00000003198.10	ENSMUST00000054780.9	+	cpg_shore	55892083	55892384	404	TRUE	FALSE
chr17	55893544	55893545	cg35047348_TC11	CG	intron	1979.5	Zfp959	ENSMUSG00000003198.10	ENSMUST00000054780.9	+	cpg_shore	55892083	55892384	1161	TRUE	FALSE
chr17	55898673	55898674	cg35047370_BC11	CG	3'-UTR	81.5	Zfp959	ENSMUSG00000003198.10	ENSMUST00000054780.9	+	open_sea	55892083	55892384	6290	TRUE	FALSE
chr17	55916780	55916781	cg35047463_BC11	CG	DCRD	-92420.5,-69730.5,-53808.5,-42393.5,-37850.5,-35859.5,24660.5,28478.5,88803.5	Mpnd,Fsd1,Shd,Yju2,Zfp119a,Ebi3,Zfp959,Zfp119b,Stap2	ENSMUSG00000003199.16,ENSMUSG00000011589.9,ENSMUSG00000039154.8,ENSMUSG00000003208.9,ENSMUSG00000057835.7,ENSMUSG00000003206.7,ENSMUSG00000003198.10,ENSMUSG00000062101.12,ENSMUSG00000038781.7	ENSMUST00000149441.7,ENSMUST00000011733.8,ENSMUST00000223629.1,ENSMUST00000086869.5,ENSMUST00000079642.7,ENSMUST00000003274.7,ENSMUST00000054780.9,ENSMUST00000056147.13,ENSMUST00000043785.7	+,+,+,+,-,+,+,-,-	open_sea	55929686	55930003	-12906	FALSE	TRUE
chr17	55942404	55942405	cg35047660_BC21	CG	intron	584.5	Zfp119b	ENSMUSG00000062101.12	ENSMUST00000056147.13	-	cpg_shelve	55944973	55945222	-2569	TRUE	FALSE
chr17	55945868	55945869	cg35047742_BC21	CG	Promoter	-609.5	Zfp119b	ENSMUSG00000062101.12	ENSMUST00000056147.13	-	cpg_shore	55944973	55945222	647	TRUE	FALSE
chr17	55946684	55946685	cg35047745_BC21	CG	Promoter	-1425.5	Zfp119b	ENSMUSG00000062101.12	ENSMUST00000056147.13	-	cpg_shore	55944973	55945222	1463	TRUE	FALSE
chr17	55949419	55949420	cg35047770_TC21	CG	DCRD	-91019.5,-70489.5,-59781.5,-37091.5,-21169.5,-9754.5,-4160.5,-3220.5,56164.5,57299.5,87215.5	Chaf1a,Zfp119a,Mpnd,Fsd1,Shd,Yju2,Zfp119b,Ebi3,Stap2,Zfp959,Sh3gl1	ENSMUSG00000002835.9,ENSMUSG00000057835.7,ENSMUSG00000003199.16,ENSMUSG00000011589.9,ENSMUSG00000039154.8,ENSMUSG00000003208.9,ENSMUSG00000062101.12,ENSMUSG00000003206.7,ENSMUSG00000038781.7,ENSMUSG00000003198.10,ENSMUSG00000003200.10	ENSMUST00000002914.9,ENSMUST00000079642.7,ENSMUST00000149441.7,ENSMUST00000011733.8,ENSMUST00000223629.1,ENSMUST00000086869.5,ENSMUST00000056147.13,ENSMUST00000003274.7,ENSMUST00000043785.7,ENSMUST00000054780.9,ENSMUST00000003268.10	+,-,+,+,+,+,-,+,-,+,-	open_sea	55944973	55945222	4198	TRUE	FALSE
chr17	55949985	55949986	cg35047772_BC21	CG	DCRD	-90453.5,-71055.5,-59215.5,-36525.5,-20603.5,-9188.5,-4726.5,-2654.5,55598.5,57865.5,86649.5	Chaf1a,Zfp119a,Mpnd,Fsd1,Shd,Yju2,Zfp119b,Ebi3,Stap2,Zfp959,Sh3gl1	ENSMUSG00000002835.9,ENSMUSG00000057835.7,ENSMUSG00000003199.16,ENSMUSG00000011589.9,ENSMUSG00000039154.8,ENSMUSG00000003208.9,ENSMUSG00000062101.12,ENSMUSG00000003206.7,ENSMUSG00000038781.7,ENSMUSG00000003198.10,ENSMUSG00000003200.10	ENSMUST00000002914.9,ENSMUST00000079642.7,ENSMUST00000149441.7,ENSMUST00000011733.8,ENSMUST00000223629.1,ENSMUST00000086869.5,ENSMUST00000056147.13,ENSMUST00000003274.7,ENSMUST00000043785.7,ENSMUST00000054780.9,ENSMUST00000003268.10	+,-,+,+,+,+,-,+,-,+,-	open_sea	55944973	55945222	4764	TRUE	FALSE
chr17	55953032	55953033	cg35047801_TC21	CG	Promoter	392.5	Ebi3	ENSMUSG00000003206.7	ENSMUST00000003274.7	+	cpg_shelve	55956145	55956363	-3113	TRUE	FALSE
chr17	55953164	55953165	cg35047802_TC21	CG	intron	1666.5	Ebi3	ENSMUSG00000003206.7	ENSMUST00000003274.7	+	cpg_shelve	55956145	55956363	-2981	TRUE	FALSE
chr17	55955340	55955341	cg35047840_TC21	CG	intron	-509.5	Ebi3	ENSMUSG00000003206.7	ENSMUST00000003274.7	+	cpg_shelve	55956145	55956363	-805	TRUE	FALSE
chr17	55955519	55955520	cg35047843_BC11	CG	intron	-688.5	Ebi3	ENSMUSG00000003206.7	ENSMUST00000003274.7	+	cpg_shelve	55956145	55956363	-626	TRUE	FALSE
chr17	55956457	55956458	cg35047881_BC21	CG	intron	-1626.5	Ebi3	ENSMUSG00000003206.7	ENSMUST00000003274.7	+	cpg_shelve	55956145	55956363	95	TRUE	FALSE
chr17	55959085	55959086	cg35047928_TC21	CG	Promoter	-88.5	Yju2	ENSMUSG00000003208.9	ENSMUST00000086869.5	+	cpg_island	55959016	55959405	0	TRUE	FALSE
chr17	55959156	55959157	cg35047932_TC11	CG	Promoter	-17.5	Yju2	ENSMUSG00000003208.9	ENSMUST00000086869.5	+	cpg_island	55959016	55959405	0	TRUE	FALSE
chr17	55959167	55959168	cg35047933_TC21	CG	Promoter	-6.5	Yju2	ENSMUSG00000003208.9	ENSMUST00000086869.5	+	cpg_island	55959016	55959405	0	TRUE	FALSE
chr17	55963417	55963418	cg35048024_TC21	CG	intron	312.0	Yju2	ENSMUSG00000003208.9	ENSMUST00000086869.5	+	open_sea	55959016	55959405	4013	TRUE	FALSE
chr17	55963447	55963448	cg35048025_BC21	CG	intron	282.0	Yju2	ENSMUSG00000003208.9	ENSMUST00000086869.5	+	open_sea	55959016	55959405	4043	TRUE	FALSE
chr17	55970299	55970300	cg35048143_BC21	CG	Promoter	-289.5	Shd	ENSMUSG00000039154.8	ENSMUST00000223629.1	+	cpg_shore	55970424	55970767	-125	TRUE	FALSE
chr17	55970349	55970350	cg35048144_TC21	CG	Promoter	-239.5	Shd	ENSMUSG00000039154.8	ENSMUST00000223629.1	+	cpg_shore	55970424	55970767	-75	TRUE	FALSE
chr17	55973004	55973005	cg35048238_TC21	CG	exon	60.5	Shd	ENSMUSG00000039154.8	ENSMUST00000223629.1	+	cpg_shelve	55970424	55970767	2238	TRUE	FALSE
chr17	55978430	55978431	cg35048311_BC21	CG	DCRD	-99500.5,-62008.5,-33171.5,-30770.5,-8080.5,7841.5,19256.5,25790.5,27153.5,58204.5,86310.5,96597.5	Zfp119a,Chaf1a,Zfp119b,Mpnd,Fsd1,Shd,Yju2,Ebi3,Stap2,Sh3gl1,Zfp959,Ubxn6	ENSMUSG00000057835.7,ENSMUSG00000002835.9,ENSMUSG00000062101.12,ENSMUSG00000003199.16,ENSMUSG00000011589.9,ENSMUSG00000039154.8,ENSMUSG00000003208.9,ENSMUSG00000003206.7,ENSMUSG00000038781.7,ENSMUSG00000003200.10,ENSMUSG00000003198.10,ENSMUSG00000019578.11	ENSMUST00000079642.7,ENSMUST00000002914.9,ENSMUST00000056147.13,ENSMUST00000149441.7,ENSMUST00000011733.8,ENSMUST00000223629.1,ENSMUST00000086869.5,ENSMUST00000003274.7,ENSMUST00000043785.7,ENSMUST00000003268.10,ENSMUST00000054780.9,ENSMUST00000019722.11	-,+,-,+,+,+,+,+,-,-,+,-	open_sea	55970424	55970767	7664	TRUE	FALSE
chr17	55986167	55986168	cg35048352_BC21	CG	Promoter	-343.5	Fsd1	ENSMUSG00000011589.9	ENSMUST00000011733.8	+	open_sea	56000528	56000729	-14361	TRUE	FALSE
chr17	55986859	55986860	cg35048384_TC21	CG	Promoter	348.5	Fsd1	ENSMUSG00000011589.9	ENSMUST00000011733.8	+	open_sea	56000528	56000729	-13669	TRUE	FALSE
chr17	55994855	55994856	cg35048482_BC21	CG	intron	-3159.5	Fsd1	ENSMUSG00000011589.9	ENSMUST00000011733.8	+	open_sea	56000528	56000729	-5673	TRUE	FALSE
chr17	55996309	55996310	cg35048515_TC21	CG	exon	-112.0	Fsd1	ENSMUSG00000011589.9	ENSMUST00000011733.8	+	open_sea	56000528	56000729	-4219	TRUE	FALSE
chr17	55997825	55997826	cg35048536_TC21	CG	exon	-39.0	Stap2	ENSMUSG00000038781.7	ENSMUST00000043785.7	-	cpg_shelve	56000528	56000729	-2703	TRUE	FALSE
chr17	55999970	55999971	cg35048569_BC21	CG	exon	6.5	Stap2	ENSMUSG00000038781.7	ENSMUST00000043785.7	-	cpg_shore	56000528	56000729	-558	TRUE	FALSE
chr17	56000123	56000124	cg35048578_BC21	CG	exon	2.0	Stap2	ENSMUSG00000038781.7	ENSMUST00000043785.7	-	cpg_shore	56000528	56000729	-405	TRUE	FALSE
chr17	56000528	56000529	cg35048591_TC21	CG	exon	-18.5	Stap2	ENSMUSG00000038781.7	ENSMUST00000043785.7	-	cpg_island	56000528	56000729	0	TRUE	FALSE
chr17	56000566	56000567	cg35048594_TC21	CG	exon	19.5	Stap2	ENSMUSG00000038781.7	ENSMUST00000043785.7	-	cpg_island	56000528	56000729	0	TRUE	FALSE
chr17	56000648	56000649	cg35048600_TC21	CG	intron	-682.0	Stap2	ENSMUSG00000038781.7	ENSMUST00000043785.7	-	cpg_island	56000528	56000729	0	TRUE	FALSE
chr17	56005464	56005465	cg35048656_TC21	CG	Promoter	119.5	Stap2	ENSMUSG00000038781.7	ENSMUST00000043785.7	-	cpg_shelve	56009070	56009607	-3606	TRUE	FALSE
chr17	56005730	56005731	cg35048661_TC21	CG	Promoter	-146.5	Stap2	ENSMUSG00000038781.7	ENSMUST00000043785.7	-	cpg_shelve	56009070	56009607	-3340	TRUE	FALSE
chr17	56005873	56005874	cg35048664_BC21	CG	Promoter	-289.5	Stap2	ENSMUSG00000038781.7	ENSMUST00000043785.7	-	cpg_shelve	56009070	56009607	-3197	FALSE	TRUE
chr17	56005894	56005895	cg35048667_TC21	CG	Promoter	-310.5	Stap2	ENSMUSG00000038781.7	ENSMUST00000043785.7	-	cpg_shelve	56009070	56009607	-3176	TRUE	FALSE
chr17	56007841	56007842	cg35048693_TC11	CG	Promoter	-1359.5	Mpnd	ENSMUSG00000003199.16	ENSMUST00000149441.7	+	cpg_shore	56009070	56009607	-1229	TRUE	FALSE
chr17	56008985	56008986	cg35048720_TC21	CG	Promoter	-215.5	Mpnd	ENSMUSG00000003199.16	ENSMUST00000149441.7	+	cpg_shore	56009070	56009607	-85	TRUE	FALSE
chr17	56009591	56009592	cg35048775_TC21	CG	Promoter	390.5	Mpnd	ENSMUSG00000003199.16	ENSMUST00000149441.7	+	cpg_island	56009070	56009607	0	TRUE	FALSE
chr17	56009605	56009606	cg35048777_BC21	CG	Promoter	404.5	Mpnd	ENSMUSG00000003199.16	ENSMUST00000149441.7	+	cpg_island	56009070	56009607	0	TRUE	FALSE
chr17	56010383	56010384	cg35048790_BC21	CG	exon	11.5	Mpnd	ENSMUSG00000003199.16	ENSMUST00000149441.7	+	cpg_shore	56009070	56009607	777	TRUE	FALSE
chr17	56010471	56010472	cg35048792_BC21	CG	exon	-76.5	Mpnd	ENSMUSG00000003199.16	ENSMUST00000149441.7	+	cpg_shore	56009070	56009607	865	TRUE	FALSE
chr17	56011928	56011929	cg35048818_BC11	CG	exon	-14.5	Mpnd	ENSMUSG00000003199.16	ENSMUST00000149441.7	+	cpg_shelve	56009070	56009607	2322	TRUE	FALSE
chr17	56014845	56014846	cg35048854_BC21	CG	intron	-1850.0	Mpnd	ENSMUSG00000003199.16	ENSMUST00000149441.7	+	open_sea	56009070	56009607	5239	TRUE	FALSE
chr17	56015588	56015589	cg35048864_BC11	CG	intron	-2593.0	Mpnd	ENSMUSG00000003199.16	ENSMUST00000149441.7	+	open_sea	56009070	56009607	5982	TRUE	FALSE
chr17	56023074	56023075	cg35048951_TC21	CG	intron	-3618.0	Sh3gl1	ENSMUSG00000003200.10	ENSMUST00000003268.10	-	open_sea	56036179	56036845	-13105	FALSE	TRUE
chr17	56031159	56031160	cg35049017_TC21	CG	intron	4467.0	Sh3gl1	ENSMUSG00000003200.10	ENSMUST00000003268.10	-	open_sea	56036179	56036845	-5020	TRUE	FALSE
chr17	56032155	56032156	cg35049027_TC21	CG	intron	5463.0	Sh3gl1	ENSMUSG00000003200.10	ENSMUST00000003268.10	-	open_sea	56036179	56036845	-4024	TRUE	FALSE
chr17	56033008	56033009	cg35049035_BC21	CG	intron	6316.0	Sh3gl1	ENSMUSG00000003200.10	ENSMUST00000003268.10	-	cpg_shelve	56036179	56036845	-3171	TRUE	FALSE
chr17	56034390	56034391	cg35049047_TC21	CG	intron	7698.0	Sh3gl1	ENSMUSG00000003200.10	ENSMUST00000003268.10	-	cpg_shore	56036179	56036845	-1789	TRUE	FALSE
chr17	56035194	56035195	cg35049058_BC21	CG	intron	8502.0	Sh3gl1	ENSMUSG00000003200.10	ENSMUST00000003268.10	-	cpg_shore	56036179	56036845	-985	TRUE	FALSE
chr17	56036366	56036367	cg35049087_TC21	CG	Promoter	268.5	Sh3gl1	ENSMUSG00000003200.10	ENSMUST00000003268.10	-	cpg_island	56036179	56036845	0	TRUE	FALSE
chr17	56036385	56036386	cg35049088_BC11	CG	Promoter	249.5	Sh3gl1	ENSMUSG00000003200.10	ENSMUST00000003268.10	-	cpg_island	56036179	56036845	0	TRUE	FALSE
chr17	56036843	56036844	cg35049145_TC21	CG	Promoter	-208.5	Sh3gl1	ENSMUSG00000003200.10	ENSMUST00000003268.10	-	cpg_island	56036179	56036845	0	TRUE	FALSE
chr17	56037464	56037465	cg35049160_BC21	CG	Promoter	-829.5	Sh3gl1	ENSMUSG00000003200.10	ENSMUST00000003268.10	-	cpg_shelve	56036179	56036845	620	TRUE	FALSE
chr17	56040209	56040210	cg35049188_BC21	CG	Promoter	-229.5	Chaf1a	ENSMUSG00000002835.9	ENSMUST00000002914.9	+	cpg_island	56040209	56040603	0	TRUE	FALSE
chr17	56040318	56040319	cg35049198_BC11	CG	Promoter	-120.5	Chaf1a	ENSMUSG00000002835.9	ENSMUST00000002914.9	+	cpg_island	56040209	56040603	0	TRUE	FALSE
chr17	56046967	56046968	cg35049303_TC21	CG	exon	261.0	Chaf1a	ENSMUSG00000002835.9	ENSMUST00000002914.9	+	open_sea	56040209	56040603	6365	TRUE	FALSE
chr17	56057327	56057328	cg35049391_TC21	CG	intron	-1970.0	Chaf1a	ENSMUSG00000002835.9	ENSMUST00000002914.9	+	open_sea	56040209	56040603	16725	TRUE	FALSE
chr17	56057947	56057948	cg35049402_BC21	CG	intron	-2590.0	Chaf1a	ENSMUSG00000002835.9	ENSMUST00000002914.9	+	open_sea	56074568	56075137	-16621	TRUE	FALSE
chr17	56069756	56069757	cg35049541_TC21	CG	3'-UTR	-844.5	Chaf1a	ENSMUSG00000002835.9	ENSMUST00000002914.9	+	open_sea	56074568	56075137	-4812	TRUE	FALSE
chr17	56071635	56071636	cg35049564_BC21	CG	intron	599.0	Ubxn6	ENSMUSG00000019578.11	ENSMUST00000019722.11	-	cpg_shelve	56074568	56075137	-2933	TRUE	FALSE
chr17	56074521	56074522	cg35049599_TC11	CG	intron	3485.0	Ubxn6	ENSMUSG00000019578.11	ENSMUST00000019722.11	-	cpg_shore	56074568	56075137	-47	TRUE	FALSE
chr17	56075177	56075178	cg35049652_BC21	CG	Promoter	-149.5	Ubxn6	ENSMUSG00000019578.11	ENSMUST00000019722.11	-	cpg_shore	56074568	56075137	41	TRUE	FALSE
chr17	56075362	56075363	cg35049654_BC11	CG	Promoter	-334.5	Ubxn6	ENSMUSG00000019578.11	ENSMUST00000019722.11	-	cpg_shelve	56074568	56075137	226	TRUE	FALSE
chr17	56079809	56079810	cg35049753_TC21	CG	Promoter	175.5	Hdgfl2	ENSMUSG00000002833.11	ENSMUST00000226053.1	+	cpg_island	56079292	56079915	0	FALSE	TRUE
chr17	56080033	56080034	cg35049775_TC21	CG	Promoter	399.5	Hdgfl2	ENSMUSG00000002833.11	ENSMUST00000226053.1	+	cpg_shore	56079292	56079915	119	TRUE	FALSE
chr17	56080193	56080194	cg35049780_BC21	CG	intron	9919.5	Hdgfl2	ENSMUSG00000002833.11	ENSMUST00000226053.1	+	cpg_shore	56079292	56079915	279	FALSE	TRUE
chr17	56087559	56087560	cg35049840_BC21	CG	intron	2553.5	Hdgfl2	ENSMUSG00000002833.11	ENSMUST00000226053.1	+	open_sea	56079292	56079915	7645	TRUE	FALSE
chr17	56098377	56098378	cg35049957_BC21	CG	intron	-8264.5	Hdgfl2	ENSMUSG00000002833.11	ENSMUST00000226053.1	+	open_sea	56079292	56079915	18463	TRUE	FALSE
chr17	56101578	56101579	cg35050002_TC21	CG	3'-UTR	278.5	Plin4	ENSMUSG00000002831.14	ENSMUST00000190703.6	-	open_sea	56119964	56120812	-18386	TRUE	FALSE
chr17	56109784	56109785	cg35050077_TC21	CG	Promoter	18.5	Plin4	ENSMUSG00000002831.14	ENSMUST00000190703.6	-	open_sea	56119964	56120812	-10180	TRUE	FALSE
chr17	56109792	56109793	cg35050078_BC11	CG	Promoter	10.5	Plin4	ENSMUSG00000002831.14	ENSMUST00000190703.6	-	open_sea	56119964	56120812	-10172	TRUE	FALSE
chr17	56111980	56111981	cg35050092_BC21	CG	3'-UTR	161.5	Plin5	ENSMUSG00000011305.11	ENSMUST00000113072.2	-	open_sea	56119964	56120812	-7984	TRUE	FALSE
chr17	56112458	56112459	cg35050102_BC21	CG	exon	384.5	Plin5	ENSMUSG00000011305.11	ENSMUST00000113072.2	-	open_sea	56119964	56120812	-7506	FALSE	TRUE
chr17	56116340	56116341	cg35050143_BC21	CG	exon	-15.0	Plin5	ENSMUSG00000011305.11	ENSMUST00000019808.11	-	cpg_shelve	56119964	56120812	-3624	TRUE	FALSE
chr17	56116408	56116409	cg35050148_TC21	CG	exon	53.0	Plin5	ENSMUSG00000011305.11	ENSMUST00000019808.11	-	cpg_shelve	56119964	56120812	-3556	TRUE	FALSE
chr17	56117264	56117265	cg35050166_TC21	CG	Promoter	33.5	Plin5	ENSMUSG00000011305.11	ENSMUST00000113072.2	-	cpg_shelve	56119964	56120812	-2700	TRUE	FALSE
chr17	56117276	56117277	cg35050167_TC21	CG	Promoter	21.5	Plin5	ENSMUSG00000011305.11	ENSMUST00000113072.2	-	cpg_shelve	56119964	56120812	-2688	TRUE	FALSE
chr17	56117656	56117657	cg35050190_BC21	CG	Promoter	-358.5	Plin5	ENSMUSG00000011305.11	ENSMUST00000113072.2	-	cpg_shelve	56119964	56120812	-2308	TRUE	FALSE
chr17	56117673	56117674	cg35050191_TC21	CG	Promoter	-375.5	Plin5	ENSMUSG00000011305.11	ENSMUST00000113072.2	-	cpg_shelve	56119964	56120812	-2291	TRUE	FALSE
chr17	56119832	56119833	cg35050226_BC21	CG	3'-UTR	21.5	Lrg1	ENSMUSG00000037095.8	ENSMUST00000041357.8	-	cpg_shelve	56119964	56120812	-132	TRUE	FALSE
chr17	56120067	56120068	cg35050239_BC21	CG	exon	-243.5	Lrg1	ENSMUSG00000037095.8	ENSMUST00000041357.8	-	cpg_island	56119964	56120812	0	TRUE	FALSE
chr17	56120498	56120499	cg35050268_BC21	CG	exon	187.5	Lrg1	ENSMUSG00000037095.8	ENSMUST00000041357.8	-	cpg_island	56119964	56120812	0	FALSE	TRUE
chr17	56120786	56120787	cg35050292_BC11	CG	exon	475.5	Lrg1	ENSMUSG00000037095.8	ENSMUST00000041357.8	-	cpg_island	56119964	56120812	0	TRUE	FALSE
chr17	56121622	56121623	cg35050303_TC11	CG	Promoter	378.5	Lrg1	ENSMUSG00000037095.8	ENSMUST00000041357.8	-	cpg_shelve	56119964	56120812	811	TRUE	FALSE
chr17	56122168	56122169	cg35050305_TC11	CG	Promoter	-167.5	Lrg1	ENSMUSG00000037095.8	ENSMUST00000041357.8	-	cpg_shore	56119964	56120812	1357	TRUE	FALSE
chr17	56124152	56124153	cg35050365_TC11	CG	exon	-189.5	Sema6b	ENSMUSG00000001227.12	ENSMUST00000167545.2	-	cpg_island	56123812	56124909	0	TRUE	FALSE
chr17	56124492	56124493	cg35050398_TC11	CG	exon	150.5	Sema6b	ENSMUSG00000001227.12	ENSMUST00000167545.2	-	cpg_island	56123812	56124909	0	TRUE	FALSE
chr17	56124821	56124822	cg35050429_TC11	CG	exon	479.5	Sema6b	ENSMUSG00000001227.12	ENSMUST00000167545.2	-	cpg_island	56123812	56124909	0	TRUE	FALSE
chr17	56124852	56124853	cg35050433_BC21	CG	exon	510.5	Sema6b	ENSMUSG00000001227.12	ENSMUST00000167545.2	-	cpg_island	56123812	56124909	0	FALSE	TRUE
chr17	56126175	56126176	cg35050458_TC11	CG	intron	-5538.5	Sema6b	ENSMUSG00000001227.12	ENSMUST00000001256.10	-	cpg_shore	56123812	56124909	1267	TRUE	FALSE
chr17	56128219	56128220	cg35050496_TC21	CG	intron	-3494.5	Sema6b	ENSMUSG00000001227.12	ENSMUST00000001256.10	-	cpg_shelve	56123812	56124909	3311	TRUE	FALSE
chr17	56131571	56131572	cg35050557_BC21	CG	exon	17.5	Sema6b	ENSMUSG00000001227.12	ENSMUST00000001256.10	-	open_sea	56123812	56124909	6663	TRUE	FALSE
chr17	56133825	56133826	cg35050607_TC21	CG	Promoter	17.5	Sema6b	ENSMUSG00000001227.12	ENSMUST00000167545.2	-	open_sea	56139577	56140457	-5752	TRUE	FALSE
chr17	56133905	56133906	cg35050609_BC21	CG	Promoter	-62.5	Sema6b	ENSMUSG00000001227.12	ENSMUST00000167545.2	-	open_sea	56139577	56140457	-5672	TRUE	FALSE
chr17	56140553	56140554	cg35050836_BC21	CG	Promoter	-210.5	Sema6b	ENSMUSG00000001227.12	ENSMUST00000001256.10	-	cpg_shore	56139577	56140457	97	FALSE	TRUE
chr17	56140672	56140673	cg35050838_TC11	CG	Promoter	-329.5	Sema6b	ENSMUSG00000001227.12	ENSMUST00000001256.10	-	cpg_shore	56139577	56140457	216	TRUE	FALSE
chr17	56141235	56141236	cg35050847_BC11	CG	Promoter	-892.5	Sema6b	ENSMUSG00000001227.12	ENSMUST00000001256.10	-	cpg_shore	56141808	56142011	-573	FALSE	TRUE
chr17	56141998	56141999	cg35050878_BC21	CG	DCRD	-66970.5,-32195.5,-24700.5,-20478.5,-19997.5,-8155.5,41921.5,62364.5,76890.5	Ubxn6,Plin4,Plin5,Tnfaip8l1,Lrg1,Sema6b,Mydgf,Hdgfl2,Dpp9	ENSMUSG00000019578.11,ENSMUSG00000002831.14,ENSMUSG00000011305.11,ENSMUSG00000044469.8,ENSMUSG00000037095.8,ENSMUSG00000001227.12,ENSMUSG00000019579.13,ENSMUSG00000002833.11,ENSMUSG00000001229.9	ENSMUST00000019722.11,ENSMUST00000190703.6,ENSMUST00000113072.2,ENSMUST00000077788.6,ENSMUST00000041357.8,ENSMUST00000167545.2,ENSMUST00000019723.7,ENSMUST00000226053.1,ENSMUST00000038794.5	-,-,-,+,-,-,-,+,-	cpg_island	56141808	56142011	0	FALSE	TRUE
chr17	56144659	56144660	cg35050935_BC21	CG	DCRD	-69631.5,-34856.5,-27361.5,-22658.5,-17817.5,-10816.5,39260.5,65025.5,74229.5	Ubxn6,Plin4,Plin5,Lrg1,Tnfaip8l1,Sema6b,Mydgf,Hdgfl2,Dpp9	ENSMUSG00000019578.11,ENSMUSG00000002831.14,ENSMUSG00000011305.11,ENSMUSG00000037095.8,ENSMUSG00000044469.8,ENSMUSG00000001227.12,ENSMUSG00000019579.13,ENSMUSG00000002833.11,ENSMUSG00000001229.9	ENSMUST00000019722.11,ENSMUST00000190703.6,ENSMUST00000113072.2,ENSMUST00000041357.8,ENSMUST00000077788.6,ENSMUST00000167545.2,ENSMUST00000019723.7,ENSMUST00000226053.1,ENSMUST00000038794.5	-,-,-,-,+,-,-,+,-	cpg_shelve	56141808	56142011	2649	TRUE	FALSE
chr17	56148881	56148882	cg35051001_TC21	CG	DCRD	-73853.5,-39078.5,-31583.5,-26880.5,-15038.5,-13595.5,35038.5,69247.5,70007.5	Ubxn6,Plin4,Plin5,Lrg1,Sema6b,Tnfaip8l1,Mydgf,Hdgfl2,Dpp9	ENSMUSG00000019578.11,ENSMUSG00000002831.14,ENSMUSG00000011305.11,ENSMUSG00000037095.8,ENSMUSG00000001227.12,ENSMUSG00000044469.8,ENSMUSG00000019579.13,ENSMUSG00000002833.11,ENSMUSG00000001229.9	ENSMUST00000019722.11,ENSMUST00000190703.6,ENSMUST00000113072.2,ENSMUST00000041357.8,ENSMUST00000167545.2,ENSMUST00000077788.6,ENSMUST00000019723.7,ENSMUST00000226053.1,ENSMUST00000038794.5	-,-,-,-,-,+,-,+,-	cpg_island	56148781	56148985	0	FALSE	TRUE
chr17	56148936	56148937	cg35051004_BC11	CG	DCRD	-73908.5,-39133.5,-31638.5,-26935.5,-15093.5,-13540.5,34983.5,69302.5,69952.5	Ubxn6,Plin4,Plin5,Lrg1,Sema6b,Tnfaip8l1,Mydgf,Hdgfl2,Dpp9	ENSMUSG00000019578.11,ENSMUSG00000002831.14,ENSMUSG00000011305.11,ENSMUSG00000037095.8,ENSMUSG00000001227.12,ENSMUSG00000044469.8,ENSMUSG00000019579.13,ENSMUSG00000002833.11,ENSMUSG00000001229.9	ENSMUST00000019722.11,ENSMUST00000190703.6,ENSMUST00000113072.2,ENSMUST00000041357.8,ENSMUST00000167545.2,ENSMUST00000077788.6,ENSMUST00000019723.7,ENSMUST00000226053.1,ENSMUST00000038794.5	-,-,-,-,-,+,-,+,-	cpg_island	56148781	56148985	0	FALSE	TRUE
chr17	56154083	56154084	cg35051058_BC21	CG	DCRD	-79055.5,-44280.5,-36785.5,-32082.5,-20240.5,-8393.5,29836.5,64805.5,74449.5	Ubxn6,Plin4,Plin5,Lrg1,Sema6b,Tnfaip8l1,Mydgf,Dpp9,Hdgfl2	ENSMUSG00000019578.11,ENSMUSG00000002831.14,ENSMUSG00000011305.11,ENSMUSG00000037095.8,ENSMUSG00000001227.12,ENSMUSG00000044469.8,ENSMUSG00000019579.13,ENSMUSG00000001229.9,ENSMUSG00000002833.11	ENSMUST00000019722.11,ENSMUST00000190703.6,ENSMUST00000113072.2,ENSMUST00000041357.8,ENSMUST00000167545.2,ENSMUST00000077788.6,ENSMUST00000019723.7,ENSMUST00000038794.5,ENSMUST00000226053.1	-,-,-,-,-,+,-,-,+	open_sea	56148781	56148985	5099	TRUE	FALSE
chr17	56157602	56157603	cg35051092_TC21	CG	DCRD	-99207.5,-82574.5,-47799.5,-40304.5,-35601.5,-23759.5,-4874.5,26317.5,61286.5,77968.5	Fem1a,Ubxn6,Plin4,Plin5,Lrg1,Sema6b,Tnfaip8l1,Mydgf,Dpp9,Hdgfl2	ENSMUSG00000043683.4,ENSMUSG00000019578.11,ENSMUSG00000002831.14,ENSMUSG00000011305.11,ENSMUSG00000037095.8,ENSMUSG00000001227.12,ENSMUSG00000044469.8,ENSMUSG00000019579.13,ENSMUSG00000001229.9,ENSMUSG00000002833.11	ENSMUST00000060253.4,ENSMUST00000019722.11,ENSMUST00000190703.6,ENSMUST00000113072.2,ENSMUST00000041357.8,ENSMUST00000167545.2,ENSMUST00000077788.6,ENSMUST00000019723.7,ENSMUST00000038794.5,ENSMUST00000226053.1	+,-,-,-,-,-,+,-,-,+	open_sea	56162184	56162539	-4582	TRUE	FALSE
chr17	56162522	56162523	cg35051169_BC11	CG	Promoter	45.5	Tnfaip8l1	ENSMUSG00000044469.8	ENSMUST00000077788.6	+	cpg_island	56162184	56162539	0	FALSE	TRUE
chr17	56162537	56162538	cg35051170_TC21	CG	Promoter	60.5	Tnfaip8l1	ENSMUSG00000044469.8	ENSMUST00000077788.6	+	cpg_island	56162184	56162539	0	FALSE	TRUE
chr17	56169899	56169900	cg35051270_BC21	CG	intron	-1683.5	Tnfaip8l1	ENSMUSG00000044469.8	ENSMUST00000077788.6	+	open_sea	56162184	56162539	7361	TRUE	FALSE
chr17	56170782	56170783	cg35051292_BC21	CG	intron	-2566.5	Tnfaip8l1	ENSMUSG00000044469.8	ENSMUST00000077788.6	+	open_sea	56162184	56162539	8244	TRUE	FALSE
chr17	56171975	56171976	cg35051314_TC21	CG	exon	855.5	Tnfaip8l1	ENSMUSG00000044469.8	ENSMUST00000077788.6	+	open_sea	56162184	56162539	9437	TRUE	FALSE
chr17	56172108	56172109	cg35051321_TC21	CG	exon	722.5	Tnfaip8l1	ENSMUSG00000044469.8	ENSMUST00000077788.6	+	open_sea	56162184	56162539	9570	TRUE	FALSE
chr17	56172256	56172257	cg35051329_TC21	CG	exon	574.5	Tnfaip8l1	ENSMUSG00000044469.8	ENSMUST00000077788.6	+	open_sea	56162184	56162539	9718	TRUE	FALSE
chr17	56173449	56173450	cg35051348_TC21	CG	3'-UTR	-337.0	Tnfaip8l1	ENSMUSG00000044469.8	ENSMUST00000077788.6	+	open_sea	56183691	56184086	-10242	TRUE	FALSE
chr17	56177041	56177042	cg35051387_TC21	CG	intron	-2790.5	Mydgf	ENSMUSG00000019579.13	ENSMUST00000019723.7	-	open_sea	56183691	56184086	-6650	TRUE	FALSE
chr17	56183733	56183734	cg35051485_TC11	CG	Promoter	186.5	Mydgf	ENSMUSG00000019579.13	ENSMUST00000019723.7	-	cpg_island	56183691	56184086	0	TRUE	FALSE
chr17	56184036	56184037	cg35051521_BC21	CG	Promoter	-116.5	Mydgf	ENSMUSG00000019579.13	ENSMUST00000019723.7	-	cpg_island	56183691	56184086	0	TRUE	FALSE
chr17	56184986	56184987	cg35051539_BC21	CG	Promoter	-1066.5	Mydgf	ENSMUSG00000019579.13	ENSMUST00000019723.7	-	cpg_shore	56183691	56184086	901	TRUE	FALSE
chr17	56190721	56190722	cg35051655_BC21	CG	exon	-36.5	Dpp9	ENSMUSG00000001229.9	ENSMUST00000038794.5	-	open_sea	56183691	56184086	6636	TRUE	FALSE
chr17	56191090	56191091	cg35051663_TC21	CG	exon	4.0	Dpp9	ENSMUSG00000001229.9	ENSMUST00000038794.5	-	open_sea	56183691	56184086	7005	TRUE	FALSE
chr17	56195195	56195196	cg35051731_TC11	CG	intron	-7657.5	Dpp9	ENSMUSG00000001229.9	ENSMUST00000038794.5	-	open_sea	56183691	56184086	11110	TRUE	FALSE
chr17	56198656	56198657	cg35051774_BC21	CG	intron	-4196.5	Dpp9	ENSMUSG00000001229.9	ENSMUST00000038794.5	-	open_sea	56183691	56184086	14571	TRUE	FALSE
chr17	56217072	56217073	cg35052007_TC21	CG	intron	14219.5	Dpp9	ENSMUSG00000001229.9	ENSMUST00000038794.5	-	cpg_shore	56218502	56218906	-1430	TRUE	FALSE
chr17	56219178	56219179	cg35052108_BC11	CG	Promoter	-289.5	Dpp9	ENSMUSG00000001229.9	ENSMUST00000038794.5	-	cpg_shore	56218502	56218906	273	TRUE	FALSE
chr17	56219202	56219203	cg35052109_BC21	CG	Promoter	-313.5	Dpp9	ENSMUSG00000001229.9	ENSMUST00000038794.5	-	cpg_shore	56218502	56218906	297	TRUE	FALSE
chr17	56234007	56234008	cg35052253_BC21	CG	DCRD	-93664.5,-92066.5,-70340.5,-50087.5,-22802.5,-15118.5,42778.5,56503.5,66278.5,71530.5	Sema6b,Kdm4b,Uhrf1,Mydgf,Fem1a,Dpp9,Ticam1,Plin3,Arrdc5,Tnfaip8l1	ENSMUSG00000001227.12,ENSMUSG00000024201.12,ENSMUSG00000001228.14,ENSMUSG00000019579.13,ENSMUSG00000043683.4,ENSMUSG00000001229.9,ENSMUSG00000047123.8,ENSMUSG00000024197.10,ENSMUSG00000073380.2,ENSMUSG00000044469.8	ENSMUST00000001256.10,ENSMUST00000025036.10,ENSMUST00000113039.8,ENSMUST00000019723.7,ENSMUST00000060253.4,ENSMUST00000038794.5,ENSMUST00000058136.8,ENSMUST00000019726.7,ENSMUST00000097303.2,ENSMUST00000077788.6	-,+,+,-,+,-,-,-,-,+	open_sea	56218502	56218906	15102	TRUE	FALSE
chr17	56239171	56239172	cg35052318_TC21	CG	DCRD	-98828.5,-86902.5,-65176.5,-55251.5,-20282.5,-17638.5,37614.5,51339.5,61114.5,76694.5	Sema6b,Kdm4b,Uhrf1,Mydgf,Dpp9,Fem1a,Ticam1,Plin3,Arrdc5,Tnfaip8l1	ENSMUSG00000001227.12,ENSMUSG00000024201.12,ENSMUSG00000001228.14,ENSMUSG00000019579.13,ENSMUSG00000001229.9,ENSMUSG00000043683.4,ENSMUSG00000047123.8,ENSMUSG00000024197.10,ENSMUSG00000073380.2,ENSMUSG00000044469.8	ENSMUST00000001256.10,ENSMUST00000025036.10,ENSMUST00000113039.8,ENSMUST00000019723.7,ENSMUST00000038794.5,ENSMUST00000060253.4,ENSMUST00000058136.8,ENSMUST00000019726.7,ENSMUST00000097303.2,ENSMUST00000077788.6	-,+,+,-,-,+,-,-,-,+	open_sea	56255947	56256229	-16776	TRUE	FALSE
chr17	56241679	56241680	cg35052345_BC21	CG	DCRD	-84394.5,-62668.5,-57759.5,-22790.5,-15130.5,35106.5,48831.5,58606.5,79202.5	Kdm4b,Uhrf1,Mydgf,Dpp9,Fem1a,Ticam1,Plin3,Arrdc5,Tnfaip8l1	ENSMUSG00000024201.12,ENSMUSG00000001228.14,ENSMUSG00000019579.13,ENSMUSG00000001229.9,ENSMUSG00000043683.4,ENSMUSG00000047123.8,ENSMUSG00000024197.10,ENSMUSG00000073380.2,ENSMUSG00000044469.8	ENSMUST00000025036.10,ENSMUST00000113039.8,ENSMUST00000019723.7,ENSMUST00000038794.5,ENSMUST00000060253.4,ENSMUST00000058136.8,ENSMUST00000019726.7,ENSMUST00000097303.2,ENSMUST00000077788.6	+,+,-,-,+,-,-,-,+	open_sea	56255947	56256229	-14268	TRUE	FALSE
chr17	56241724	56241725	cg35052346_BC21	CG	DCRD	-84349.5,-62623.5,-57804.5,-22835.5,-15085.5,35061.5,48786.5,58561.5,79247.5	Kdm4b,Uhrf1,Mydgf,Dpp9,Fem1a,Ticam1,Plin3,Arrdc5,Tnfaip8l1	ENSMUSG00000024201.12,ENSMUSG00000001228.14,ENSMUSG00000019579.13,ENSMUSG00000001229.9,ENSMUSG00000043683.4,ENSMUSG00000047123.8,ENSMUSG00000024197.10,ENSMUSG00000073380.2,ENSMUSG00000044469.8	ENSMUST00000025036.10,ENSMUST00000113039.8,ENSMUST00000019723.7,ENSMUST00000038794.5,ENSMUST00000060253.4,ENSMUST00000058136.8,ENSMUST00000019726.7,ENSMUST00000097303.2,ENSMUST00000077788.6	+,+,-,-,+,-,-,-,+	open_sea	56255947	56256229	-14223	TRUE	FALSE
chr17	56241744	56241745	cg35052348_BC21	CG	DCRD	-84329.5,-62603.5,-57824.5,-22855.5,-15065.5,35041.5,48766.5,58541.5,79267.5	Kdm4b,Uhrf1,Mydgf,Dpp9,Fem1a,Ticam1,Plin3,Arrdc5,Tnfaip8l1	ENSMUSG00000024201.12,ENSMUSG00000001228.14,ENSMUSG00000019579.13,ENSMUSG00000001229.9,ENSMUSG00000043683.4,ENSMUSG00000047123.8,ENSMUSG00000024197.10,ENSMUSG00000073380.2,ENSMUSG00000044469.8	ENSMUST00000025036.10,ENSMUST00000113039.8,ENSMUST00000019723.7,ENSMUST00000038794.5,ENSMUST00000060253.4,ENSMUST00000058136.8,ENSMUST00000019726.7,ENSMUST00000097303.2,ENSMUST00000077788.6	+,+,-,-,+,-,-,-,+	open_sea	56255947	56256229	-14203	TRUE	FALSE
chr17	56242793	56242794	cg35052380_TC21	CG	DCRD	-83280.5,-61554.5,-58873.5,-23904.5,-14016.5,33992.5,47717.5,57492.5,80316.5	Kdm4b,Uhrf1,Mydgf,Dpp9,Fem1a,Ticam1,Plin3,Arrdc5,Tnfaip8l1	ENSMUSG00000024201.12,ENSMUSG00000001228.14,ENSMUSG00000019579.13,ENSMUSG00000001229.9,ENSMUSG00000043683.4,ENSMUSG00000047123.8,ENSMUSG00000024197.10,ENSMUSG00000073380.2,ENSMUSG00000044469.8	ENSMUST00000025036.10,ENSMUST00000113039.8,ENSMUST00000019723.7,ENSMUST00000038794.5,ENSMUST00000060253.4,ENSMUST00000058136.8,ENSMUST00000019726.7,ENSMUST00000097303.2,ENSMUST00000077788.6	+,+,-,-,+,-,-,-,+	open_sea	56255947	56256229	-13154	TRUE	FALSE
chr17	56242999	56243000	cg35052384_TC11	CG	DCRD	-83074.5,-61348.5,-59079.5,-24110.5,-13810.5,33786.5,47511.5,57286.5,80522.5	Kdm4b,Uhrf1,Mydgf,Dpp9,Fem1a,Ticam1,Plin3,Arrdc5,Tnfaip8l1	ENSMUSG00000024201.12,ENSMUSG00000001228.14,ENSMUSG00000019579.13,ENSMUSG00000001229.9,ENSMUSG00000043683.4,ENSMUSG00000047123.8,ENSMUSG00000024197.10,ENSMUSG00000073380.2,ENSMUSG00000044469.8	ENSMUST00000025036.10,ENSMUST00000113039.8,ENSMUST00000019723.7,ENSMUST00000038794.5,ENSMUST00000060253.4,ENSMUST00000058136.8,ENSMUST00000019726.7,ENSMUST00000097303.2,ENSMUST00000077788.6	+,+,-,-,+,-,-,-,+	open_sea	56255947	56256229	-12948	TRUE	FALSE
chr17	56243079	56243080	cg35052385_TC21	CG	DCRD	-82994.5,-61268.5,-59159.5,-24190.5,-13730.5,33706.5,47431.5,57206.5,80602.5	Kdm4b,Uhrf1,Mydgf,Dpp9,Fem1a,Ticam1,Plin3,Arrdc5,Tnfaip8l1	ENSMUSG00000024201.12,ENSMUSG00000001228.14,ENSMUSG00000019579.13,ENSMUSG00000001229.9,ENSMUSG00000043683.4,ENSMUSG00000047123.8,ENSMUSG00000024197.10,ENSMUSG00000073380.2,ENSMUSG00000044469.8	ENSMUST00000025036.10,ENSMUST00000113039.8,ENSMUST00000019723.7,ENSMUST00000038794.5,ENSMUST00000060253.4,ENSMUST00000058136.8,ENSMUST00000019726.7,ENSMUST00000097303.2,ENSMUST00000077788.6	+,+,-,-,+,-,-,-,+	open_sea	56255947	56256229	-12868	TRUE	FALSE
chr17	56255260	56255261	cg35052495_TC21	CG	DCRD	-71340.5,-70813.5,-49087.5,-36371.5,-1549.5,21525.5,35250.5,45025.5,92783.5	Mydgf,Kdm4b,Uhrf1,Dpp9,Fem1a,Ticam1,Plin3,Arrdc5,Tnfaip8l1	ENSMUSG00000019579.13,ENSMUSG00000024201.12,ENSMUSG00000001228.14,ENSMUSG00000001229.9,ENSMUSG00000043683.4,ENSMUSG00000047123.8,ENSMUSG00000024197.10,ENSMUSG00000073380.2,ENSMUSG00000044469.8	ENSMUST00000019723.7,ENSMUST00000025036.10,ENSMUST00000113039.8,ENSMUST00000038794.5,ENSMUST00000060253.4,ENSMUST00000058136.8,ENSMUST00000019726.7,ENSMUST00000097303.2,ENSMUST00000077788.6	-,+,+,-,+,-,-,-,+	cpg_shore	56255947	56256229	-687	TRUE	FALSE
chr17	56255947	56255948	cg35052510_BC11	CG	Promoter	-862.5	Fem1a	ENSMUSG00000043683.4	ENSMUST00000060253.4	+	cpg_island	56255947	56256229	0	TRUE	FALSE
chr17	56256056	56256057	cg35052519_TC21	CG	Promoter	-753.5	Fem1a	ENSMUSG00000043683.4	ENSMUST00000060253.4	+	cpg_island	56255947	56256229	0	TRUE	FALSE
chr17	56256620	56256621	cg35052545_BC21	CG	Promoter	-189.5	Fem1a	ENSMUSG00000043683.4	ENSMUST00000060253.4	+	cpg_shore	56256645	56257632	-25	TRUE	FALSE
chr17	56256655	56256656	cg35052547_TC21	CG	Promoter	-154.5	Fem1a	ENSMUSG00000043683.4	ENSMUST00000060253.4	+	cpg_island	56256645	56257632	0	TRUE	FALSE
chr17	56261253	56261254	cg35052715_BC11	CG	3'-UTR	-13.0	Fem1a	ENSMUSG00000043683.4	ENSMUST00000060253.4	+	cpg_shelve	56256645	56257632	3622	TRUE	FALSE
chr17	56264259	56264260	cg35052745_BC11	CG	DCRD	-80339.5,-61814.5,-45370.5,-40088.5,7449.5,12526.5,26251.5,36026.5	Mydgf,Kdm4b,Dpp9,Uhrf1,Fem1a,Ticam1,Plin3,Arrdc5	ENSMUSG00000019579.13,ENSMUSG00000024201.12,ENSMUSG00000001229.9,ENSMUSG00000001228.14,ENSMUSG00000043683.4,ENSMUSG00000047123.8,ENSMUSG00000024197.10,ENSMUSG00000073380.2	ENSMUST00000019723.7,ENSMUST00000025036.10,ENSMUST00000038794.5,ENSMUST00000113039.8,ENSMUST00000060253.4,ENSMUST00000058136.8,ENSMUST00000019726.7,ENSMUST00000097303.2	-,+,-,+,+,-,-,-	open_sea	56256645	56257632	6628	TRUE	FALSE
chr17	56266434	56266435	cg35052764_BC11	CG	DCRD	-82514.5,-59639.5,-47545.5,-37913.5,9624.5,10351.5,24076.5,33851.5	Mydgf,Kdm4b,Dpp9,Uhrf1,Fem1a,Ticam1,Plin3,Arrdc5	ENSMUSG00000019579.13,ENSMUSG00000024201.12,ENSMUSG00000001229.9,ENSMUSG00000001228.14,ENSMUSG00000043683.4,ENSMUSG00000047123.8,ENSMUSG00000024197.10,ENSMUSG00000073380.2	ENSMUST00000019723.7,ENSMUST00000025036.10,ENSMUST00000038794.5,ENSMUST00000113039.8,ENSMUST00000060253.4,ENSMUST00000058136.8,ENSMUST00000019726.7,ENSMUST00000097303.2	-,+,-,+,+,-,-,-	open_sea	56256645	56257632	8803	TRUE	FALSE
chr17	56269579	56269580	cg35052792_BC21	CG	3'-UTR	-28.5	Ticam1	ENSMUSG00000047123.8	ENSMUST00000058136.8	-	open_sea	56256645	56257632	11948	TRUE	FALSE
chr17	56276264	56276265	cg35052874_TC21	CG	intron	3212.0	Ticam1	ENSMUSG00000047123.8	ENSMUST00000058136.8	-	open_sea	56256645	56257632	18633	TRUE	FALSE
chr17	56276726	56276727	cg35052886_TC21	CG	Promoter	59.5	Ticam1	ENSMUSG00000047123.8	ENSMUST00000058136.8	-	open_sea	56256645	56257632	19095	TRUE	FALSE
chr17	56276878	56276879	cg35052892_BC21	CG	Promoter	-92.5	Ticam1	ENSMUSG00000047123.8	ENSMUST00000058136.8	-	open_sea	56256645	56257632	19247	TRUE	FALSE
chr17	56278390	56278391	cg35052908_BC21	CG	3'-UTR	-214.5	Plin3	ENSMUSG00000024197.10	ENSMUST00000019726.7	-	open_sea	56256645	56257632	20759	TRUE	FALSE
chr17	56281492	56281493	cg35052949_TC21	CG	exon	-14.0	Plin3	ENSMUSG00000024197.10	ENSMUST00000019726.7	-	open_sea	56303224	56304503	-21732	TRUE	FALSE
chr17	56283351	56283352	cg35052976_BC21	CG	intron	-642.0	Plin3	ENSMUSG00000024197.10	ENSMUST00000019726.7	-	open_sea	56303224	56304503	-19873	TRUE	FALSE
chr17	56284252	56284253	cg35052993_TC21	CG	exon	-29.0	Plin3	ENSMUSG00000024197.10	ENSMUST00000019726.7	-	open_sea	56303224	56304503	-18972	TRUE	FALSE
chr17	56289103	56289104	cg35053058_BC11	CG	intron	5110.0	Plin3	ENSMUSG00000024197.10	ENSMUST00000019726.7	-	open_sea	56303224	56304503	-14121	TRUE	FALSE
chr17	56290389	56290390	cg35053085_TC21	CG	Promoter	121.5	Plin3	ENSMUSG00000024197.10	ENSMUST00000019726.7	-	open_sea	56303224	56304503	-12835	TRUE	FALSE
chr17	56290609	56290610	cg35053095_TC21	CG	Promoter	-98.5	Plin3	ENSMUSG00000024197.10	ENSMUST00000019726.7	-	open_sea	56303224	56304503	-12615	TRUE	FALSE
chr17	56292673	56292674	cg35053136_TC11	CG	DCRD	-73784.5,-33400.5,-15887.5,-11674.5,-2162.5,7612.5,35863.5	Dpp9,Kdm4b,Ticam1,Uhrf1,Plin3,Arrdc5,Fem1a	ENSMUSG00000001229.9,ENSMUSG00000024201.12,ENSMUSG00000047123.8,ENSMUSG00000001228.14,ENSMUSG00000024197.10,ENSMUSG00000073380.2,ENSMUSG00000043683.4	ENSMUST00000038794.5,ENSMUST00000025036.10,ENSMUST00000058136.8,ENSMUST00000113039.8,ENSMUST00000019726.7,ENSMUST00000097303.2,ENSMUST00000060253.4	-,+,-,+,-,-,+	open_sea	56303224	56304503	-10551	TRUE	FALSE
chr17	56292735	56292736	cg35053137_TC21	CG	DCRD	-73846.5,-33338.5,-15949.5,-11612.5,-2224.5,7550.5,35925.5	Dpp9,Kdm4b,Ticam1,Uhrf1,Plin3,Arrdc5,Fem1a	ENSMUSG00000001229.9,ENSMUSG00000024201.12,ENSMUSG00000047123.8,ENSMUSG00000001228.14,ENSMUSG00000024197.10,ENSMUSG00000073380.2,ENSMUSG00000043683.4	ENSMUST00000038794.5,ENSMUST00000025036.10,ENSMUST00000058136.8,ENSMUST00000113039.8,ENSMUST00000019726.7,ENSMUST00000097303.2,ENSMUST00000060253.4	-,+,-,+,-,-,+	open_sea	56303224	56304503	-10489	TRUE	FALSE
chr17	56294392	56294393	cg35053146_TC21	CG	exon	5.0	Arrdc5	ENSMUSG00000073380.2	ENSMUST00000097303.2	-	open_sea	56303224	56304503	-8832	TRUE	FALSE
chr17	56297804	56297805	cg35053184_BC21	CG	intron	606.0	Arrdc5	ENSMUSG00000073380.2	ENSMUST00000097303.2	-	open_sea	56303224	56304503	-5420	TRUE	FALSE
chr17	56300198	56300199	cg35053213_BC11	CG	Promoter	87.5	Arrdc5	ENSMUSG00000073380.2	ENSMUST00000097303.2	-	cpg_shelve	56303224	56304503	-3026	TRUE	FALSE
chr17	56300254	56300255	cg35053215_BC11	CG	Promoter	31.5	Arrdc5	ENSMUSG00000073380.2	ENSMUST00000097303.2	-	cpg_shelve	56303224	56304503	-2970	TRUE	FALSE
chr17	56300335	56300336	cg35053217_BC21	CG	Promoter	-49.5	Arrdc5	ENSMUSG00000073380.2	ENSMUST00000097303.2	-	cpg_shelve	56303224	56304503	-2889	TRUE	FALSE
chr17	56303383	56303384	cg35053260_BC21	CG	Promoter	-964.5	Uhrf1	ENSMUSG00000001228.14	ENSMUST00000113039.8	+	cpg_island	56303224	56304503	0	TRUE	FALSE
chr17	56303609	56303610	cg35053277_TC21	CG	Promoter	-738.5	Uhrf1	ENSMUSG00000001228.14	ENSMUST00000113039.8	+	cpg_island	56303224	56304503	0	TRUE	FALSE
chr17	56303959	56303960	cg35053302_BC21	CG	Promoter	-388.5	Uhrf1	ENSMUSG00000001228.14	ENSMUST00000113039.8	+	cpg_island	56303224	56304503	0	TRUE	FALSE
chr17	56303990	56303991	cg35053303_BC21	CG	Promoter	-357.5	Uhrf1	ENSMUSG00000001228.14	ENSMUST00000113039.8	+	cpg_island	56303224	56304503	0	TRUE	FALSE
chr17	56304624	56304625	cg35053362_TC21	CG	Promoter	276.5	Uhrf1	ENSMUSG00000001228.14	ENSMUST00000113039.8	+	cpg_shore	56303224	56304503	122	TRUE	FALSE
chr17	56304638	56304639	cg35053364_BC21	CG	Promoter	290.5	Uhrf1	ENSMUSG00000001228.14	ENSMUST00000113039.8	+	cpg_shore	56303224	56304503	136	TRUE	FALSE
chr17	56304667	56304668	cg35053365_BC11	CG	Promoter	319.5	Uhrf1	ENSMUSG00000001228.14	ENSMUST00000113039.8	+	cpg_shore	56303224	56304503	165	TRUE	FALSE
chr17	56304980	56304981	cg35053372_TC11	CG	intron	8423.0	Uhrf1	ENSMUSG00000001228.14	ENSMUST00000001258.14	+	cpg_shore	56303224	56304503	478	TRUE	FALSE
chr17	56307103	56307104	cg35053403_BC21	CG	intron	6300.0	Uhrf1	ENSMUSG00000001228.14	ENSMUST00000001258.14	+	cpg_shelve	56303224	56304503	2601	TRUE	FALSE
chr17	56310692	56310693	cg35053440_BC21	CG	exon	63.5	Uhrf1	ENSMUSG00000001228.14	ENSMUST00000001258.14	+	open_sea	56303224	56304503	6190	TRUE	FALSE
chr17	56315071	56315072	cg35053503_BC21	CG	intron	-1668.0	Uhrf1	ENSMUSG00000001228.14	ENSMUST00000001258.14	+	open_sea	56325572	56326543	-10501	TRUE	FALSE
chr17	56315207	56315208	cg35053506_TC21	CG	exon	46.0	Uhrf1	ENSMUSG00000001228.14	ENSMUST00000001258.14	+	open_sea	56325572	56326543	-10365	TRUE	FALSE
chr17	56315416	56315417	cg35053509_TC21	CG	exon	36.0	Uhrf1	ENSMUSG00000001228.14	ENSMUST00000001258.14	+	open_sea	56325572	56326543	-10156	TRUE	FALSE
chr17	56317063	56317064	cg35053542_TC21	CG	exon	-6.5	Uhrf1	ENSMUSG00000001228.14	ENSMUST00000001258.14	+	open_sea	56325572	56326543	-8509	FALSE	TRUE
chr17	56319913	56319914	cg35053591_TC21	CG	intron	-6510.0	Uhrf1	ENSMUSG00000001228.14	ENSMUST00000001258.14	+	open_sea	56325572	56326543	-5659	TRUE	FALSE
chr17	56322573	56322574	cg35053629_TC21	CG	3'-UTR	419.5	Uhrf1	ENSMUSG00000001228.14	ENSMUST00000001258.14	+	cpg_shelve	56325572	56326543	-2999	FALSE	TRUE
chr17	56324735	56324736	cg35053653_BC11	CG	Promoter	-1338.5	Kdm4b	ENSMUSG00000024201.12	ENSMUST00000025036.10	+	cpg_shore	56325572	56326543	-837	TRUE	FALSE
chr17	56325572	56325573	cg35053666_TC21	CG	Promoter	-501.5	Kdm4b	ENSMUSG00000024201.12	ENSMUST00000025036.10	+	cpg_island	56325572	56326543	0	TRUE	FALSE
chr17	56325648	56325649	cg35053671_BC21	CG	Promoter	-425.5	Kdm4b	ENSMUSG00000024201.12	ENSMUST00000025036.10	+	cpg_island	56325572	56326543	0	TRUE	FALSE
chr17	56325662	56325663	cg35053672_BC11	CG	Promoter	-411.5	Kdm4b	ENSMUSG00000024201.12	ENSMUST00000025036.10	+	cpg_island	56325572	56326543	0	TRUE	FALSE
chr17	56330097	56330098	cg35053811_TC21	CG	intron	34371.5	Kdm4b	ENSMUSG00000024201.12	ENSMUST00000025036.10	+	cpg_shelve	56325572	56326543	3555	TRUE	FALSE
chr17	56330798	56330799	cg35053816_TC11	CG	intron	33670.5	Kdm4b	ENSMUSG00000024201.12	ENSMUST00000025036.10	+	open_sea	56325572	56326543	4256	TRUE	FALSE
chr17	56337308	56337309	cg35053883_BC21	CG	intron	27160.5	Kdm4b	ENSMUSG00000024201.12	ENSMUST00000025036.10	+	open_sea	56325572	56326543	10766	TRUE	FALSE
chr17	56350877	56350878	cg35053983_BC21	CG	intron	13591.5	Kdm4b	ENSMUSG00000024201.12	ENSMUST00000025036.10	+	open_sea	56325572	56326543	24335	TRUE	FALSE
chr17	56353502	56353503	cg35054024_TC21	CG	intron	10966.5	Kdm4b	ENSMUSG00000024201.12	ENSMUST00000025036.10	+	open_sea	56325572	56326543	26960	TRUE	FALSE
chr17	56360594	56360595	cg35054086_TC21	CG	intron	3874.5	Kdm4b	ENSMUSG00000024201.12	ENSMUST00000025036.10	+	open_sea	56325572	56326543	34052	TRUE	FALSE
chr17	56360707	56360708	cg35054090_TC11	CG	intron	3761.5	Kdm4b	ENSMUSG00000024201.12	ENSMUST00000025036.10	+	open_sea	56325572	56326543	34165	TRUE	FALSE
chr17	56383358	56383359	cg35054319_BC21	CG	intron	-18889.5	Kdm4b	ENSMUSG00000024201.12	ENSMUST00000025036.10	+	open_sea	56417201	56417511	-33843	TRUE	FALSE
chr17	56386069	56386070	cg35054346_BC21	CG	intron	-21600.5	Kdm4b	ENSMUSG00000024201.12	ENSMUST00000025036.10	+	open_sea	56417201	56417511	-31132	TRUE	FALSE
chr17	56386197	56386198	cg35054353_TC21	CG	exon	-16.5	Kdm4b	ENSMUSG00000024201.12	ENSMUST00000025036.10	+	open_sea	56417201	56417511	-31004	TRUE	FALSE
chr17	56393823	56393824	cg35054448_BC21	CG	exon	88.5	Kdm4b	ENSMUSG00000024201.12	ENSMUST00000025036.10	+	open_sea	56417201	56417511	-23378	TRUE	FALSE
chr17	56393965	56393966	cg35054452_TC21	CG	exon	-53.5	Kdm4b	ENSMUSG00000024201.12	ENSMUST00000025036.10	+	open_sea	56417201	56417511	-23236	TRUE	FALSE
chr17	56409092	56409093	cg35054646_TC11	CG	DCRD	67390.5,83018.5	Ptprs,Kdm4b	ENSMUSG00000013236.17,ENSMUSG00000024201.12	ENSMUST00000067538.5,ENSMUST00000025036.10	-,+	open_sea	56417201	56417511	-8109	TRUE	FALSE
chr17	56414707	56414708	cg35054747_TC21	CG	exon	-38.0	Ptprs	ENSMUSG00000013236.17	ENSMUST00000067538.5	-	cpg_shelve	56417201	56417511	-2494	TRUE	FALSE
chr17	56414897	56414898	cg35054756_TC11	CG	exon	-50.5	Ptprs	ENSMUSG00000013236.17	ENSMUST00000067538.5	-	cpg_shelve	56417201	56417511	-2304	TRUE	FALSE
chr17	56418784	56418785	cg35054858_TC21	CG	exon	14.0	Ptprs	ENSMUSG00000013236.17	ENSMUST00000067538.5	-	cpg_shelve	56417201	56417511	1274	TRUE	FALSE
chr17	56418890	56418891	cg35054863_TC21	CG	intron	-25567.5	Ptprs	ENSMUSG00000013236.17	ENSMUST00000067538.5	-	cpg_shelve	56417201	56417511	1380	TRUE	FALSE
chr17	56419011	56419012	cg35054871_BC21	CG	exon	14.0	Ptprs	ENSMUSG00000013236.17	ENSMUST00000067538.5	-	cpg_shelve	56417201	56417511	1501	FALSE	TRUE
chr17	56425184	56425185	cg35055026_BC21	CG	intron	-19273.5	Ptprs	ENSMUSG00000013236.17	ENSMUST00000067538.5	-	cpg_island	56425027	56425918	0	FALSE	TRUE
chr17	56427711	56427712	cg35055163_BC11	CG	intron	-16746.5	Ptprs	ENSMUSG00000013236.17	ENSMUST00000067538.5	-	cpg_shore	56427969	56428173	-258	TRUE	FALSE
chr17	56428386	56428387	cg35055198_BC21	CG	intron	-16071.5	Ptprs	ENSMUSG00000013236.17	ENSMUST00000067538.5	-	cpg_shelve	56427969	56428173	214	TRUE	FALSE
chr17	56429133	56429134	cg35055232_BC21	CG	exon	129.0	Ptprs	ENSMUSG00000013236.17	ENSMUST00000067538.5	-	cpg_island	56428815	56429197	0	TRUE	FALSE
chr17	56432135	56432136	cg35055262_BC21	CG	intron	-12322.5	Ptprs	ENSMUSG00000013236.17	ENSMUST00000067538.5	-	cpg_shelve	56428815	56429197	2939	TRUE	FALSE
chr17	56434938	56434939	cg35055334_TC21	CG	exon	-9.0	Ptprs	ENSMUSG00000013236.17	ENSMUST00000067538.5	-	open_sea	56428815	56429197	5742	TRUE	FALSE
chr17	56434952	56434953	cg35055335_BC21	CG	exon	5.0	Ptprs	ENSMUSG00000013236.17	ENSMUST00000067538.5	-	open_sea	56428815	56429197	5756	TRUE	FALSE
chr17	56437889	56437890	cg35055381_TC21	CG	exon	-31.0	Ptprs	ENSMUSG00000013236.17	ENSMUST00000067538.5	-	open_sea	56428815	56429197	8693	TRUE	FALSE
chr17	56437896	56437897	cg35055382_TC21	CG	exon	-24.0	Ptprs	ENSMUSG00000013236.17	ENSMUST00000067538.5	-	open_sea	56428815	56429197	8700	TRUE	FALSE
chr17	56443468	56443469	cg35055473_BC21	CG	intron	-989.5	Ptprs	ENSMUSG00000013236.17	ENSMUST00000067538.5	-	open_sea	56428815	56429197	14272	TRUE	FALSE
chr17	56443593	56443594	cg35055475_BC21	CG	intron	-864.5	Ptprs	ENSMUSG00000013236.17	ENSMUST00000067538.5	-	open_sea	56428815	56429197	14397	TRUE	FALSE
chr17	56445809	56445810	cg35055506_TC21	CG	intron	1351.5	Ptprs	ENSMUSG00000013236.17	ENSMUST00000067538.5	-	open_sea	56461764	56462513	-15955	TRUE	FALSE
chr17	56451675	56451676	cg35055590_BC11	CG	exon	-70.5	Ptprs	ENSMUSG00000013236.17	ENSMUST00000067538.5	-	open_sea	56461764	56462513	-10089	TRUE	FALSE
chr17	56451770	56451771	cg35055593_TC21	CG	exon	24.5	Ptprs	ENSMUSG00000013236.17	ENSMUST00000067538.5	-	open_sea	56461764	56462513	-9994	TRUE	FALSE
chr17	56459104	56459105	cg35055682_BC21	CG	intron	14646.5	Ptprs	ENSMUSG00000013236.17	ENSMUST00000067538.5	-	cpg_shelve	56461764	56462513	-2660	TRUE	FALSE
chr17	56462193	56462194	cg35055760_TC21	CG	intron	17735.5	Ptprs	ENSMUSG00000013236.17	ENSMUST00000067538.5	-	cpg_island	56461764	56462513	0	FALSE	TRUE
chr17	56462346	56462347	cg35055769_TC21	CG	intron	17888.5	Ptprs	ENSMUSG00000013236.17	ENSMUST00000067538.5	-	cpg_island	56461764	56462513	0	TRUE	FALSE
chr17	56463053	56463054	cg35055808_BC21	CG	intron	18595.5	Ptprs	ENSMUSG00000013236.17	ENSMUST00000067538.5	-	cpg_shore	56461764	56462513	541	TRUE	FALSE
chr17	56465476	56465477	cg35055829_BC11	CG	intron	21018.5	Ptprs	ENSMUSG00000013236.17	ENSMUST00000067538.5	-	cpg_shelve	56461764	56462513	2964	FALSE	TRUE
chr17	56467599	56467600	cg35055854_BC21	CG	intron	23141.5	Ptprs	ENSMUSG00000013236.17	ENSMUST00000067538.5	-	open_sea	56461764	56462513	5087	TRUE	FALSE
chr17	56469045	56469046	cg35055876_BC21	CG	intron	24587.5	Ptprs	ENSMUSG00000013236.17	ENSMUST00000067538.5	-	open_sea	56473926	56474601	-4881	FALSE	TRUE
chr17	56469301	56469302	cg35055883_TC21	CG	intron	24843.5	Ptprs	ENSMUSG00000013236.17	ENSMUST00000067538.5	-	open_sea	56473926	56474601	-4625	FALSE	TRUE
chr17	56469722	56469723	cg35055890_BC21	CG	intron	25264.5	Ptprs	ENSMUSG00000013236.17	ENSMUST00000067538.5	-	open_sea	56473926	56474601	-4204	TRUE	FALSE
chr17	56472750	56472751	cg35055981_TC21	CG	intron	28292.5	Ptprs	ENSMUSG00000013236.17	ENSMUST00000067538.5	-	cpg_shelve	56473926	56474601	-1176	FALSE	TRUE
chr17	56474264	56474265	cg35056068_BC21	CG	intron	29806.5	Ptprs	ENSMUSG00000013236.17	ENSMUST00000067538.5	-	cpg_island	56473926	56474601	0	TRUE	FALSE
chr17	56474329	56474330	cg35056070_BC21	CG	intron	29871.5	Ptprs	ENSMUSG00000013236.17	ENSMUST00000067538.5	-	cpg_island	56473926	56474601	0	FALSE	TRUE
chr17	56474343	56474344	cg35056071_TC21	CG	intron	29885.5	Ptprs	ENSMUSG00000013236.17	ENSMUST00000067538.5	-	cpg_island	56473926	56474601	0	TRUE	FALSE
chr17	56474661	56474662	cg35056095_BC21	CG	intron	30203.5	Ptprs	ENSMUSG00000013236.17	ENSMUST00000067538.5	-	cpg_shore	56473926	56474601	61	TRUE	FALSE
chr17	56474813	56474814	cg35056100_TC21	CG	intron	30355.5	Ptprs	ENSMUSG00000013236.17	ENSMUST00000067538.5	-	cpg_shore	56473926	56474601	213	FALSE	TRUE
chr17	56475692	56475693	cg35056127_BC21	CG	intron	31234.5	Ptprs	ENSMUSG00000013236.17	ENSMUST00000067538.5	-	cpg_island	56475692	56476627	0	TRUE	FALSE
chr17	56476593	56476594	cg35056213_TC21	CG	Promoter	-110.5	Ptprs	ENSMUSG00000013236.17	ENSMUST00000067538.5	-	cpg_island	56475692	56476627	0	TRUE	FALSE
chr17	56476818	56476819	cg35056220_BC21	CG	Promoter	-335.5	Ptprs	ENSMUSG00000013236.17	ENSMUST00000067538.5	-	cpg_shelve	56475692	56476627	192	TRUE	FALSE
chr17	56478144	56478145	cg35056254_BC21	CG	DCRD	-1661.5,34286.5,76242.5	Ptprs,Znrf4,Gm20219	ENSMUSG00000013236.17,ENSMUSG00000044526.3,ENSMUSG00000110218.1	ENSMUST00000067538.5,ENSMUST00000052211.3,ENSMUST00000209718.1	-,-,-	cpg_shelve	56475692	56476627	1518	TRUE	FALSE
chr17	56479413	56479414	cg35056274_BC21	CG	DCRD	-2930.5,33017.5,74973.5	Ptprs,Znrf4,Gm20219	ENSMUSG00000013236.17,ENSMUSG00000044526.3,ENSMUSG00000110218.1	ENSMUST00000067538.5,ENSMUST00000052211.3,ENSMUST00000209718.1	-,-,-	cpg_shelve	56475692	56476627	2787	TRUE	FALSE
chr17	56487519	56487520	cg35056363_BC21	CG	DCRD	-97539.5,-11036.5,24911.5,66867.5,97065.5	Safb,Ptprs,Znrf4,Gm20219,Safb2	ENSMUSG00000071054.12,ENSMUSG00000013236.17,ENSMUSG00000044526.3,ENSMUSG00000110218.1,ENSMUSG00000042625.16	ENSMUST00000095224.10,ENSMUST00000067538.5,ENSMUST00000052211.3,ENSMUST00000209718.1,ENSMUST00000075510.11	+,-,-,-,-	open_sea	56475692	56476627	10893	TRUE	FALSE
chr17	56493919	56493920	cg35056421_TC21	CG	DCRD	-91139.5,-17436.5,18511.5,60467.5,90665.5	Safb,Ptprs,Znrf4,Gm20219,Safb2	ENSMUSG00000071054.12,ENSMUSG00000013236.17,ENSMUSG00000044526.3,ENSMUSG00000110218.1,ENSMUSG00000042625.16	ENSMUST00000095224.10,ENSMUST00000067538.5,ENSMUST00000052211.3,ENSMUST00000209718.1,ENSMUST00000075510.11	+,-,-,-,-	open_sea	56510863	56512467	-16944	TRUE	FALSE
chr17	56498323	56498324	cg35056460_TC21	CG	DCRD	-86735.5,-21840.5,14107.5,56063.5,86261.5	Safb,Ptprs,Znrf4,Gm20219,Safb2	ENSMUSG00000071054.12,ENSMUSG00000013236.17,ENSMUSG00000044526.3,ENSMUSG00000110218.1,ENSMUSG00000042625.16	ENSMUST00000095224.10,ENSMUST00000067538.5,ENSMUST00000052211.3,ENSMUST00000209718.1,ENSMUST00000075510.11	+,-,-,-,-	open_sea	56510863	56512467	-12540	TRUE	FALSE
chr17	56498707	56498708	cg35056466_BC21	CG	DCRD	-86351.5,-22224.5,13723.5,55679.5,85877.5	Safb,Ptprs,Znrf4,Gm20219,Safb2	ENSMUSG00000071054.12,ENSMUSG00000013236.17,ENSMUSG00000044526.3,ENSMUSG00000110218.1,ENSMUSG00000042625.16	ENSMUST00000095224.10,ENSMUST00000067538.5,ENSMUST00000052211.3,ENSMUST00000209718.1,ENSMUST00000075510.11	+,-,-,-,-	open_sea	56510863	56512467	-12156	TRUE	FALSE
chr17	56502870	56502871	cg35056501_BC21	CG	DCRD	-82188.5,-26387.5,9560.5,51516.5,81714.5	Safb,Ptprs,Znrf4,Gm20219,Safb2	ENSMUSG00000071054.12,ENSMUSG00000013236.17,ENSMUSG00000044526.3,ENSMUSG00000110218.1,ENSMUSG00000042625.16	ENSMUST00000095224.10,ENSMUST00000067538.5,ENSMUST00000052211.3,ENSMUST00000209718.1,ENSMUST00000075510.11	+,-,-,-,-	open_sea	56510863	56512467	-7993	FALSE	TRUE
chr17	56506989	56506990	cg35056558_TC21	CG	DCRD	-78069.5,-30506.5,5441.5,47397.5,77595.5	Safb,Ptprs,Znrf4,Gm20219,Safb2	ENSMUSG00000071054.12,ENSMUSG00000013236.17,ENSMUSG00000044526.3,ENSMUSG00000110218.1,ENSMUSG00000042625.16	ENSMUST00000095224.10,ENSMUST00000067538.5,ENSMUST00000052211.3,ENSMUST00000209718.1,ENSMUST00000075510.11	+,-,-,-,-	cpg_shelve	56510863	56512467	-3874	TRUE	FALSE
chr17	56508555	56508556	cg35056619_BC21	CG	DCRD	-76503.5,-32072.5,3875.5,45831.5,76029.5	Safb,Ptprs,Znrf4,Gm20219,Safb2	ENSMUSG00000071054.12,ENSMUSG00000013236.17,ENSMUSG00000044526.3,ENSMUSG00000110218.1,ENSMUSG00000042625.16	ENSMUST00000095224.10,ENSMUST00000067538.5,ENSMUST00000052211.3,ENSMUST00000209718.1,ENSMUST00000075510.11	+,-,-,-,-	cpg_shelve	56510863	56512467	-2308	TRUE	FALSE
chr17	56509811	56509812	cg35056641_TC21	CG	DCRD	-75247.5,-33328.5,2619.5,44575.5,74773.5,99959.5	Safb,Ptprs,Znrf4,Gm20219,Safb2,Micos13	ENSMUSG00000071054.12,ENSMUSG00000013236.17,ENSMUSG00000044526.3,ENSMUSG00000110218.1,ENSMUSG00000042625.16,ENSMUSG00000049760.6	ENSMUST00000095224.10,ENSMUST00000067538.5,ENSMUST00000052211.3,ENSMUST00000209718.1,ENSMUST00000075510.11,ENSMUST00000052832.5	+,-,-,-,-,-	cpg_shore	56510863	56512467	-1052	TRUE	FALSE
chr17	56510863	56510864	cg35056694_BC21	CG	DCRD	-74195.5,-34380.5,1567.5,43523.5,73721.5,98907.5	Safb,Ptprs,Znrf4,Gm20219,Safb2,Micos13	ENSMUSG00000071054.12,ENSMUSG00000013236.17,ENSMUSG00000044526.3,ENSMUSG00000110218.1,ENSMUSG00000042625.16,ENSMUSG00000049760.6	ENSMUST00000095224.10,ENSMUST00000067538.5,ENSMUST00000052211.3,ENSMUST00000209718.1,ENSMUST00000075510.11,ENSMUST00000052832.5	+,-,-,-,-,-	cpg_island	56510863	56512467	0	TRUE	FALSE
chr17	56512012	56512013	cg35056788_BC21	CG	Promoter	418.5	Znrf4	ENSMUSG00000044526.3	ENSMUST00000052211.3	-	cpg_island	56510863	56512467	0	FALSE	TRUE
chr17	56512449	56512450	cg35056823_BC21	CG	Promoter	-18.5	Znrf4	ENSMUSG00000044526.3	ENSMUST00000052211.3	-	cpg_island	56510863	56512467	0	TRUE	FALSE
chr17	56512465	56512466	cg35056825_BC21	CG	Promoter	-34.5	Znrf4	ENSMUSG00000044526.3	ENSMUST00000052211.3	-	cpg_island	56510863	56512467	0	TRUE	FALSE
chr17	56536162	56536163	cg35056997_BC21	CG	DCRD	-91988.5,-77253.5,-59679.5,-48896.5,-23731.5,18224.5,48422.5,73608.5,90724.5	Catsperd,Rpl36,Ptprs,Safb,Znrf4,Gm20219,Safb2,Micos13,Lonp1	ENSMUSG00000040828.10,ENSMUSG00000057863.6,ENSMUSG00000013236.17,ENSMUSG00000071054.12,ENSMUSG00000044526.3,ENSMUSG00000110218.1,ENSMUSG00000042625.16,ENSMUSG00000049760.6,ENSMUSG00000041168.10	ENSMUST00000112979.3,ENSMUST00000080492.6,ENSMUST00000067538.5,ENSMUST00000095224.10,ENSMUST00000052211.3,ENSMUST00000209718.1,ENSMUST00000075510.11,ENSMUST00000052832.5,ENSMUST00000047226.9	+,+,-,+,-,-,-,-,-	open_sea	56510863	56512467	23696	TRUE	FALSE
chr17	56539999	56540000	cg35057052_BC11	CG	DCRD	-88151.5,-73416.5,-63516.5,-45059.5,-27568.5,14387.5,44585.5,69771.5,86887.5	Catsperd,Rpl36,Ptprs,Safb,Znrf4,Gm20219,Safb2,Micos13,Lonp1	ENSMUSG00000040828.10,ENSMUSG00000057863.6,ENSMUSG00000013236.17,ENSMUSG00000071054.12,ENSMUSG00000044526.3,ENSMUSG00000110218.1,ENSMUSG00000042625.16,ENSMUSG00000049760.6,ENSMUSG00000041168.10	ENSMUST00000112979.3,ENSMUST00000080492.6,ENSMUST00000067538.5,ENSMUST00000095224.10,ENSMUST00000052211.3,ENSMUST00000209718.1,ENSMUST00000075510.11,ENSMUST00000052832.5,ENSMUST00000047226.9	+,+,-,+,-,-,-,-,-	open_sea	56566338	56566625	-26339	TRUE	FALSE
chr17	56547951	56547952	cg35057137_TC21	CG	DCRD	-80199.5,-71468.5,-65464.5,-37107.5,-35520.5,6435.5,36633.5,61819.5,78935.5	Catsperd,Ptprs,Rpl36,Safb,Znrf4,Gm20219,Safb2,Micos13,Lonp1	ENSMUSG00000040828.10,ENSMUSG00000013236.17,ENSMUSG00000057863.6,ENSMUSG00000071054.12,ENSMUSG00000044526.3,ENSMUSG00000110218.1,ENSMUSG00000042625.16,ENSMUSG00000049760.6,ENSMUSG00000041168.10	ENSMUST00000112979.3,ENSMUST00000067538.5,ENSMUST00000080492.6,ENSMUST00000095224.10,ENSMUST00000052211.3,ENSMUST00000209718.1,ENSMUST00000075510.11,ENSMUST00000052832.5,ENSMUST00000047226.9	+,-,+,+,-,-,-,-,-	open_sea	56566338	56566625	-18387	TRUE	FALSE
chr17	56548619	56548620	cg35057146_TC21	CG	DCRD	-79531.5,-72136.5,-64796.5,-36439.5,-36188.5,5767.5,35965.5,61151.5,78267.5	Catsperd,Ptprs,Rpl36,Safb,Znrf4,Gm20219,Safb2,Micos13,Lonp1	ENSMUSG00000040828.10,ENSMUSG00000013236.17,ENSMUSG00000057863.6,ENSMUSG00000071054.12,ENSMUSG00000044526.3,ENSMUSG00000110218.1,ENSMUSG00000042625.16,ENSMUSG00000049760.6,ENSMUSG00000041168.10	ENSMUST00000112979.3,ENSMUST00000067538.5,ENSMUST00000080492.6,ENSMUST00000095224.10,ENSMUST00000052211.3,ENSMUST00000209718.1,ENSMUST00000075510.11,ENSMUST00000052832.5,ENSMUST00000047226.9	+,-,+,+,-,-,-,-,-	open_sea	56566338	56566625	-17719	TRUE	FALSE
chr17	56554339	56554340	cg35057219_BC21	CG	Promoter	47.5	Gm20219	ENSMUSG00000110218.1	ENSMUST00000209718.1	-	open_sea	56566338	56566625	-11999	TRUE	FALSE
chr17	56554360	56554361	cg35057221_BC21	CG	Promoter	26.5	Gm20219	ENSMUSG00000110218.1	ENSMUST00000209718.1	-	open_sea	56566338	56566625	-11978	TRUE	FALSE
chr17	56559414	56559415	cg35057267_BC11	CG	DCRD	-82931.5,-68736.5,-54001.5,-46983.5,-25644.5,-5027.5,25170.5,50356.5,67472.5	Ptprs,Catsperd,Rpl36,Znrf4,Safb,Gm20219,Safb2,Micos13,Lonp1	ENSMUSG00000013236.17,ENSMUSG00000040828.10,ENSMUSG00000057863.6,ENSMUSG00000044526.3,ENSMUSG00000071054.12,ENSMUSG00000110218.1,ENSMUSG00000042625.16,ENSMUSG00000049760.6,ENSMUSG00000041168.10	ENSMUST00000067538.5,ENSMUST00000112979.3,ENSMUST00000080492.6,ENSMUST00000052211.3,ENSMUST00000095224.10,ENSMUST00000209718.1,ENSMUST00000075510.11,ENSMUST00000052832.5,ENSMUST00000047226.9	-,+,+,-,+,-,-,-,-	open_sea	56566338	56566625	-6924	TRUE	FALSE
chr17	56564573	56564574	cg35057311_BC21	CG	exon	4.5	Safb2	ENSMUSG00000042625.16	ENSMUST00000075510.11	-	cpg_shore	56566338	56566625	-1765	TRUE	FALSE
chr17	56564646	56564647	cg35057312_BC21	CG	intron	-9115.5	Safb2	ENSMUSG00000042625.16	ENSMUST00000075510.11	-	cpg_shore	56566338	56566625	-1692	TRUE	FALSE
chr17	56566001	56566002	cg35057321_BC21	CG	exon	-12.0	Safb2	ENSMUSG00000042625.16	ENSMUST00000075510.11	-	cpg_shore	56566338	56566625	-337	TRUE	FALSE
chr17	56566349	56566350	cg35057329_BC21	CG	exon	-121.5	Safb2	ENSMUSG00000042625.16	ENSMUST00000075510.11	-	cpg_island	56566338	56566625	0	TRUE	FALSE
chr17	56566623	56566624	cg35057356_TC21	CG	intron	-7138.5	Safb2	ENSMUSG00000042625.16	ENSMUST00000075510.11	-	cpg_island	56566338	56566625	0	TRUE	FALSE
chr17	56566995	56566996	cg35057366_TC11	CG	exon	48.5	Safb2	ENSMUSG00000042625.16	ENSMUST00000075510.11	-	cpg_shore	56566338	56566625	371	TRUE	FALSE
chr17	56567134	56567135	cg35057367_BC21	CG	intron	-6627.5	Safb2	ENSMUSG00000042625.16	ENSMUST00000075510.11	-	cpg_shore	56566338	56566625	510	TRUE	FALSE
chr17	56570730	56570731	cg35057394_BC21	CG	intron	-3031.5	Safb2	ENSMUSG00000042625.16	ENSMUST00000075510.11	-	open_sea	56566338	56566625	4106	TRUE	FALSE
chr17	56571474	56571475	cg35057404_TC21	CG	exon	0.0	Safb2	ENSMUSG00000042625.16	ENSMUST00000075510.11	-	open_sea	56566338	56566625	4850	TRUE	FALSE
chr17	56571502	56571503	cg35057405_TC11	CG	exon	28.0	Safb2	ENSMUSG00000042625.16	ENSMUST00000075510.11	-	open_sea	56566338	56566625	4878	TRUE	FALSE
chr17	56579512	56579513	cg35057515_BC11	CG	intron	5750.5	Safb2	ENSMUSG00000042625.16	ENSMUST00000075510.11	-	open_sea	56584148	56585552	-4636	TRUE	FALSE
chr17	56582231	56582232	cg35057533_BC21	CG	intron	8469.5	Safb2	ENSMUSG00000042625.16	ENSMUST00000075510.11	-	cpg_shore	56584148	56585552	-1917	TRUE	FALSE
chr17	56584124	56584125	cg35057561_BC21	CG	Promoter	-934.5,460.5	Safb,Safb2	ENSMUSG00000071054.12,ENSMUSG00000042625.16	ENSMUST00000095224.10,ENSMUST00000075510.11	+,-	cpg_shore	56584148	56585552	-24	FALSE	TRUE
chr17	56584589	56584590	cg35057611_BC11	CG	Promoter	-469.5,-4.5	Safb,Safb2	ENSMUSG00000071054.12,ENSMUSG00000042625.16	ENSMUST00000095224.10,ENSMUST00000075510.11	+,-	cpg_island	56584148	56585552	0	FALSE	TRUE
chr17	56585165	56585166	cg35057678_TC21	CG	Promoter	-580.5,106.5	Safb2,Safb	ENSMUSG00000042625.16,ENSMUSG00000071054.12	ENSMUST00000075510.11,ENSMUST00000095224.10	-,+	cpg_island	56584148	56585552	0	FALSE	TRUE
chr17	56595125	56595126	cg35057804_BC21	CG	intron	551.0	Safb	ENSMUSG00000071054.12	ENSMUST00000095224.10	+	open_sea	56603535	56603798	-8410	TRUE	FALSE
chr17	56603631	56603632	cg35057914_BC11	CG	exon	45.5	Safb	ENSMUSG00000071054.12	ENSMUST00000095224.10	+	cpg_island	56603535	56603798	0	TRUE	FALSE
chr17	56609624	56609625	cg35058011_BC11	CG	Promoter	146.5	Micos13	ENSMUSG00000049760.6	ENSMUST00000052832.5	-	cpg_island	56609527	56609958	0	TRUE	FALSE
chr17	56609774	56609775	cg35058025_TC21	CG	Promoter	-3.5	Micos13	ENSMUSG00000049760.6	ENSMUST00000052832.5	-	cpg_island	56609527	56609958	0	TRUE	FALSE
chr17	56613037	56613038	cg35058098_TC21	CG	Promoter	-378.5	Rpl36	ENSMUSG00000057863.6	ENSMUST00000080492.6	+	cpg_shelve	56613296	56614198	-259	TRUE	FALSE
chr17	56613296	56613297	cg35058099_TC21	CG	Promoter	-119.5	Rpl36	ENSMUSG00000057863.6	ENSMUST00000080492.6	+	cpg_island	56613296	56614198	0	TRUE	FALSE
chr17	56615642	56615643	cg35058207_BC11	CG	exon	68.5	Lonp1	ENSMUSG00000041168.10	ENSMUST00000047226.9	-	cpg_shore	56613296	56614198	1445	TRUE	FALSE
chr17	56618324	56618325	cg35058235_BC21	CG	exon	-62.5	Lonp1	ENSMUSG00000041168.10	ENSMUST00000047226.9	-	open_sea	56613296	56614198	4127	TRUE	FALSE
chr17	56620276	56620277	cg35058258_BC11	CG	exon	-11.0	Lonp1	ENSMUSG00000041168.10	ENSMUST00000047226.9	-	open_sea	56613296	56614198	6079	TRUE	FALSE
chr17	56626377	56626378	cg35058311_TC21	CG	intron	5785.5	Lonp1	ENSMUSG00000041168.10	ENSMUST00000047226.9	-	cpg_shore	56626416	56626971	-39	TRUE	FALSE
chr17	56627334	56627335	cg35058398_BC21	CG	Promoter	-816.5,-447.5	Catsperd,Lonp1	ENSMUSG00000040828.10,ENSMUSG00000041168.10	ENSMUST00000112979.3,ENSMUST00000047226.9	+,-	cpg_shore	56626416	56626971	364	TRUE	FALSE
chr17	56628092	56628093	cg35058426_BC21	CG	Promoter	-1205.5,-58.5	Lonp1,Catsperd	ENSMUSG00000041168.10,ENSMUSG00000040828.10	ENSMUST00000047226.9,ENSMUST00000112979.3	-,+	cpg_shore	56626416	56626971	1122	TRUE	FALSE
chr17	56648216	56648217	cg35058669_TC21	CG	intron	-1913.0	Catsperd	ENSMUSG00000040828.10	ENSMUST00000112979.3	+	open_sea	56626416	56626971	21246	TRUE	FALSE
chr17	56651810	56651811	cg35058703_BC11	CG	exon	32.0	Catsperd	ENSMUSG00000040828.10	ENSMUST00000112979.3	+	open_sea	56673148	56673948	-21338	TRUE	FALSE
chr17	56651814	56651815	cg35058704_TC11	CG	exon	28.0	Catsperd	ENSMUSG00000040828.10	ENSMUST00000112979.3	+	open_sea	56673148	56673948	-21334	TRUE	FALSE
chr17	56655575	56655576	cg35058754_TC11	CG	intron	-9272.0	Catsperd	ENSMUSG00000040828.10	ENSMUST00000112979.3	+	open_sea	56673148	56673948	-17573	TRUE	FALSE
chr17	56662750	56662751	cg35058841_TC21	CG	exon	3.0	Catsperd	ENSMUSG00000040828.10	ENSMUST00000112979.3	+	open_sea	56673148	56673948	-10398	TRUE	FALSE
chr17	56667888	56667889	cg35058913_TC21	CG	DCRD	-96889.5,-83303.5,-58117.5,-49878.5,-41001.5,-5469.5,39737.5,49088.5,54472.5,82829.5,89641.5	Dus3l,Safb2,Micos13,Ndufa11,Lonp1,Ranbp3,Catsperd,Vmac,Rpl36,Safb,Nrtn	ENSMUSG00000007603.9,ENSMUSG00000042625.16,ENSMUSG00000049760.6,ENSMUSG00000002379.7,ENSMUSG00000041168.10,ENSMUSG00000002372.9,ENSMUSG00000040828.10,ENSMUSG00000054723.6,ENSMUSG00000057863.6,ENSMUSG00000071054.12,ENSMUSG00000039481.5	ENSMUST00000007747.9,ENSMUST00000075510.11,ENSMUST00000052832.5,ENSMUST00000002452.7,ENSMUST00000047226.9,ENSMUST00000002445.9,ENSMUST00000112979.3,ENSMUST00000067931.6,ENSMUST00000080492.6,ENSMUST00000095224.10,ENSMUST00000044752.5	+,-,-,+,-,+,+,-,+,+,-	open_sea	56673148	56673948	-5260	TRUE	FALSE
chr17	56673159	56673160	cg35059010_TC21	CG	Promoter	-198.5	Ranbp3	ENSMUSG00000002372.9	ENSMUST00000002445.9	+	cpg_island	56673148	56673948	0	TRUE	FALSE
chr17	56673287	56673288	cg35059026_BC21	CG	Promoter	-70.5	Ranbp3	ENSMUSG00000002372.9	ENSMUST00000002445.9	+	cpg_island	56673148	56673948	0	FALSE	TRUE
chr17	56691806	56691807	cg35059225_TC21	CG	intron	754.5	Ranbp3	ENSMUSG00000002372.9	ENSMUST00000002445.9	+	open_sea	56673148	56673948	17859	TRUE	FALSE
chr17	56692174	56692175	cg35059231_TC21	CG	intron	386.5	Ranbp3	ENSMUSG00000002372.9	ENSMUST00000002445.9	+	open_sea	56673148	56673948	18227	TRUE	FALSE
chr17	56695070	56695071	cg35059257_TC21	CG	intron	-2509.5	Ranbp3	ENSMUSG00000002372.9	ENSMUST00000002445.9	+	open_sea	56673148	56673948	21123	TRUE	FALSE
chr17	56714154	56714155	cg35059459_BC21	CG	3'-UTR	-556.5	Vmac	ENSMUSG00000054723.6	ENSMUST00000067931.6	-	cpg_shelve	56716537	56718080	-2383	TRUE	FALSE
chr17	56714319	56714320	cg35059460_BC11	CG	3'-UTR	-391.5	Vmac	ENSMUSG00000054723.6	ENSMUST00000067931.6	-	cpg_shelve	56716537	56718080	-2218	TRUE	FALSE
chr17	56717091	56717092	cg35059537_BC21	CG	Promoter	-675.5,-114.5	Ndufa11,Vmac	ENSMUSG00000002379.7,ENSMUSG00000054723.6	ENSMUST00000002452.7,ENSMUST00000067931.6	+,-	cpg_island	56716537	56718080	0	FALSE	TRUE
chr17	56717157	56717158	cg35059541_TC21	CG	Promoter	-609.5,-180.5	Ndufa11,Vmac	ENSMUSG00000002379.7,ENSMUSG00000054723.6	ENSMUST00000002452.7,ENSMUST00000067931.6	+,-	cpg_island	56716537	56718080	0	FALSE	TRUE
chr17	56717166	56717167	cg35059542_BC21	CG	Promoter	-600.5,-189.5	Ndufa11,Vmac	ENSMUSG00000002379.7,ENSMUSG00000054723.6	ENSMUST00000002452.7,ENSMUST00000067931.6	+,-	cpg_island	56716537	56718080	0	FALSE	TRUE
chr17	56717648	56717649	cg35059572_BC21	CG	Promoter	-671.5,-118.5	Vmac,Ndufa11	ENSMUSG00000054723.6,ENSMUSG00000002379.7	ENSMUST00000067931.6,ENSMUST00000002452.7	-,+	cpg_island	56716537	56718080	0	TRUE	FALSE
chr17	56717682	56717683	cg35059574_BC21	CG	Promoter	-705.5,-84.5	Vmac,Ndufa11	ENSMUSG00000054723.6,ENSMUSG00000002379.7	ENSMUST00000067931.6,ENSMUST00000002452.7	-,+	cpg_island	56716537	56718080	0	FALSE	TRUE
chr17	56717854	56717855	cg35059592_TC11	CG	Promoter	-877.5,87.5	Vmac,Ndufa11	ENSMUSG00000054723.6,ENSMUSG00000002379.7	ENSMUST00000067931.6,ENSMUST00000002452.7	-,+	cpg_island	56716537	56718080	0	TRUE	FALSE
chr17	56718104	56718105	cg35059614_TC11	CG	Promoter	-1127.5,337.5	Vmac,Ndufa11	ENSMUSG00000054723.6,ENSMUSG00000002379.7	ENSMUST00000067931.6,ENSMUST00000002452.7	-,+	cpg_shore	56716537	56718080	25	TRUE	FALSE
chr17	56719469	56719470	cg35059629_TC21	CG	intron	482.5	Ndufa11	ENSMUSG00000002379.7	ENSMUST00000002452.7	+	cpg_shore	56716537	56718080	1390	TRUE	FALSE
chr17	56722661	56722662	cg35059677_TC21	CG	DCRD	-95774.5,-47614.5,-42116.5,-5684.5,4894.5,34868.5,49303.5,94510.5	Lonp1,Prr22,Dus3l,Vmac,Ndufa11,Nrtn,Ranbp3,Catsperd	ENSMUSG00000041168.10,ENSMUSG00000090273.3,ENSMUSG00000007603.9,ENSMUSG00000054723.6,ENSMUSG00000002379.7,ENSMUSG00000039481.5,ENSMUSG00000002372.9,ENSMUSG00000040828.10	ENSMUST00000047226.9,ENSMUST00000168666.2,ENSMUST00000007747.9,ENSMUST00000067931.6,ENSMUST00000002452.7,ENSMUST00000044752.5,ENSMUST00000002445.9,ENSMUST00000112979.3	-,+,+,-,+,-,+,+	open_sea	56716537	56718080	4582	TRUE	FALSE
chr17	56728051	56728052	cg35059758_TC21	CG	DCRD	-42224.5,-36726.5,-11074.5,10284.5,29478.5,54693.5,99900.5	Prr22,Dus3l,Vmac,Ndufa11,Nrtn,Ranbp3,Catsperd	ENSMUSG00000090273.3,ENSMUSG00000007603.9,ENSMUSG00000054723.6,ENSMUSG00000002379.7,ENSMUSG00000039481.5,ENSMUSG00000002372.9,ENSMUSG00000040828.10	ENSMUST00000168666.2,ENSMUST00000007747.9,ENSMUST00000067931.6,ENSMUST00000002452.7,ENSMUST00000044752.5,ENSMUST00000002445.9,ENSMUST00000112979.3	+,+,-,+,-,+,+	open_sea	56716537	56718080	9972	TRUE	FALSE
chr17	56728104	56728105	cg35059759_BC11	CG	DCRD	-42171.5,-36673.5,-11127.5,10337.5,29425.5,54746.5,99953.5	Prr22,Dus3l,Vmac,Ndufa11,Nrtn,Ranbp3,Catsperd	ENSMUSG00000090273.3,ENSMUSG00000007603.9,ENSMUSG00000054723.6,ENSMUSG00000002379.7,ENSMUSG00000039481.5,ENSMUSG00000002372.9,ENSMUSG00000040828.10	ENSMUST00000168666.2,ENSMUST00000007747.9,ENSMUST00000067931.6,ENSMUST00000002452.7,ENSMUST00000044752.5,ENSMUST00000002445.9,ENSMUST00000112979.3	+,+,-,+,-,+,+	open_sea	56716537	56718080	10025	TRUE	FALSE
chr17	56728368	56728369	cg35059766_TC21	CG	DCRD	-41907.5,-36409.5,-11391.5,10601.5,29161.5,55010.5	Prr22,Dus3l,Vmac,Ndufa11,Nrtn,Ranbp3	ENSMUSG00000090273.3,ENSMUSG00000007603.9,ENSMUSG00000054723.6,ENSMUSG00000002379.7,ENSMUSG00000039481.5,ENSMUSG00000002372.9	ENSMUST00000168666.2,ENSMUST00000007747.9,ENSMUST00000067931.6,ENSMUST00000002452.7,ENSMUST00000044752.5,ENSMUST00000002445.9	+,+,-,+,-,+	open_sea	56716537	56718080	10289	TRUE	FALSE
chr17	56736456	56736457	cg35059869_TC21	CG	DCRD	-33819.5,-28321.5,-19479.5,18689.5,21073.5,63098.5,94556.5	Prr22,Dus3l,Vmac,Ndufa11,Nrtn,Ranbp3,Rfx2	ENSMUSG00000090273.3,ENSMUSG00000007603.9,ENSMUSG00000054723.6,ENSMUSG00000002379.7,ENSMUSG00000039481.5,ENSMUSG00000002372.9,ENSMUSG00000024206.15	ENSMUST00000168666.2,ENSMUST00000007747.9,ENSMUST00000067931.6,ENSMUST00000002452.7,ENSMUST00000044752.5,ENSMUST00000002445.9,ENSMUST00000086801.6	+,+,-,+,-,+,-	open_sea	56751360	56751895	-14904	TRUE	FALSE
chr17	56738337	56738338	cg35059903_BC21	CG	DCRD	-31938.5,-26440.5,-21360.5,19192.5,20570.5,64979.5,92675.5	Prr22,Dus3l,Vmac,Nrtn,Ndufa11,Ranbp3,Rfx2	ENSMUSG00000090273.3,ENSMUSG00000007603.9,ENSMUSG00000054723.6,ENSMUSG00000039481.5,ENSMUSG00000002379.7,ENSMUSG00000002372.9,ENSMUSG00000024206.15	ENSMUST00000168666.2,ENSMUST00000007747.9,ENSMUST00000067931.6,ENSMUST00000044752.5,ENSMUST00000002452.7,ENSMUST00000002445.9,ENSMUST00000086801.6	+,+,-,-,+,+,-	open_sea	56751360	56751895	-13023	TRUE	FALSE
chr17	56747985	56747986	cg35060035_BC21	CG	DCRD	-31008.5,-22290.5,-16792.5,9544.5,30218.5,74627.5,83027.5	Vmac,Prr22,Dus3l,Nrtn,Ndufa11,Ranbp3,Rfx2	ENSMUSG00000054723.6,ENSMUSG00000090273.3,ENSMUSG00000007603.9,ENSMUSG00000039481.5,ENSMUSG00000002379.7,ENSMUSG00000002372.9,ENSMUSG00000024206.15	ENSMUST00000067931.6,ENSMUST00000168666.2,ENSMUST00000007747.9,ENSMUST00000044752.5,ENSMUST00000002452.7,ENSMUST00000002445.9,ENSMUST00000086801.6	-,+,+,-,+,+,-	cpg_shelve	56751360	56751895	-3375	TRUE	FALSE
chr17	56749281	56749282	cg35060049_BC21	CG	DCRD	-32304.5,-20994.5,-15496.5,8248.5,31514.5,75923.5,81731.5	Vmac,Prr22,Dus3l,Nrtn,Ndufa11,Ranbp3,Rfx2	ENSMUSG00000054723.6,ENSMUSG00000090273.3,ENSMUSG00000007603.9,ENSMUSG00000039481.5,ENSMUSG00000002379.7,ENSMUSG00000002372.9,ENSMUSG00000024206.15	ENSMUST00000067931.6,ENSMUST00000168666.2,ENSMUST00000007747.9,ENSMUST00000044752.5,ENSMUST00000002452.7,ENSMUST00000002445.9,ENSMUST00000086801.6	-,+,+,-,+,+,-	cpg_shelve	56751360	56751895	-2079	TRUE	FALSE
chr17	56751416	56751417	cg35060075_BC11	CG	exon	-161.0	Nrtn	ENSMUSG00000039481.5	ENSMUST00000044752.5	-	cpg_island	56751360	56751895	0	TRUE	FALSE
chr17	56751893	56751894	cg35060145_BC21	CG	intron	-2534.0	Nrtn	ENSMUSG00000039481.5	ENSMUST00000044752.5	-	cpg_island	56751360	56751895	0	TRUE	FALSE
chr17	56752456	56752457	cg35060163_TC21	CG	exon	57.0	Nrtn	ENSMUSG00000039481.5	ENSMUST00000044752.5	-	cpg_shore	56751360	56751895	562	TRUE	FALSE
chr17	56755483	56755484	cg35060261_BC21	CG	intron	1056.0	Nrtn	ENSMUSG00000039481.5	ENSMUST00000044752.5	-	cpg_shelve	56756886	56757665	-1403	TRUE	FALSE
chr17	56757684	56757685	cg35060368_TC21	CG	Promoter	-154.5	Nrtn	ENSMUSG00000039481.5	ENSMUST00000044752.5	-	cpg_shore	56756886	56757665	20	FALSE	TRUE
chr17	56757771	56757772	cg35060371_BC11	CG	Promoter	-241.5	Nrtn	ENSMUSG00000039481.5	ENSMUST00000044752.5	-	cpg_shore	56756886	56757665	107	FALSE	TRUE
chr17	56759511	56759512	cg35060399_TC21	CG	DCRD	-42534.5,-10764.5,-5266.5,-1981.5,41744.5,71501.5,86153.5	Vmac,Prr22,Dus3l,Nrtn,Ndufa11,Rfx2,Ranbp3	ENSMUSG00000054723.6,ENSMUSG00000090273.3,ENSMUSG00000007603.9,ENSMUSG00000039481.5,ENSMUSG00000002379.7,ENSMUSG00000024206.15,ENSMUSG00000002372.9	ENSMUST00000067931.6,ENSMUST00000168666.2,ENSMUST00000007747.9,ENSMUST00000044752.5,ENSMUST00000002452.7,ENSMUST00000086801.6,ENSMUST00000002445.9	-,+,+,-,+,-,+	cpg_shelve	56756886	56757665	1847	TRUE	FALSE
chr17	56759522	56759523	cg35060400_BC21	CG	DCRD	-42545.5,-10753.5,-5255.5,-1992.5,41755.5,71490.5,86164.5	Vmac,Prr22,Dus3l,Nrtn,Ndufa11,Rfx2,Ranbp3	ENSMUSG00000054723.6,ENSMUSG00000090273.3,ENSMUSG00000007603.9,ENSMUSG00000039481.5,ENSMUSG00000002379.7,ENSMUSG00000024206.15,ENSMUSG00000002372.9	ENSMUST00000067931.6,ENSMUST00000168666.2,ENSMUST00000007747.9,ENSMUST00000044752.5,ENSMUST00000002452.7,ENSMUST00000086801.6,ENSMUST00000002445.9	-,+,+,-,+,-,+	cpg_shelve	56756886	56757665	1858	TRUE	FALSE
chr17	56762197	56762198	cg35060442_BC21	CG	DCRD	-45220.5,-8078.5,-4667.5,-2580.5,44430.5,68815.5,88839.5	Vmac,Prr22,Nrtn,Dus3l,Ndufa11,Rfx2,Ranbp3	ENSMUSG00000054723.6,ENSMUSG00000090273.3,ENSMUSG00000039481.5,ENSMUSG00000007603.9,ENSMUSG00000002379.7,ENSMUSG00000024206.15,ENSMUSG00000002372.9	ENSMUST00000067931.6,ENSMUST00000168666.2,ENSMUST00000044752.5,ENSMUST00000007747.9,ENSMUST00000002452.7,ENSMUST00000086801.6,ENSMUST00000002445.9	-,+,-,+,+,-,+	cpg_island	56762028	56762269	0	FALSE	TRUE
chr17	56762211	56762212	cg35060443_BC21	CG	DCRD	-45234.5,-8064.5,-4681.5,-2566.5,44444.5,68801.5,88853.5	Vmac,Prr22,Nrtn,Dus3l,Ndufa11,Rfx2,Ranbp3	ENSMUSG00000054723.6,ENSMUSG00000090273.3,ENSMUSG00000039481.5,ENSMUSG00000007603.9,ENSMUSG00000002379.7,ENSMUSG00000024206.15,ENSMUSG00000002372.9	ENSMUST00000067931.6,ENSMUST00000168666.2,ENSMUST00000044752.5,ENSMUST00000007747.9,ENSMUST00000002452.7,ENSMUST00000086801.6,ENSMUST00000002445.9	-,+,-,+,+,-,+	cpg_island	56762028	56762269	0	FALSE	TRUE
chr17	56763568	56763569	cg35060482_BC21	CG	Promoter	-1209.5	Dus3l	ENSMUSG00000007603.9	ENSMUST00000007747.9	+	cpg_shore	56764639	56765058	-1071	TRUE	FALSE
chr17	56764621	56764622	cg35060509_TC21	CG	Promoter	-156.5	Dus3l	ENSMUSG00000007603.9	ENSMUST00000007747.9	+	cpg_shelve	56764639	56765058	-18	TRUE	FALSE
chr17	56764800	56764801	cg35060524_BC11	CG	Promoter	22.5	Dus3l	ENSMUSG00000007603.9	ENSMUST00000007747.9	+	cpg_island	56764639	56765058	0	TRUE	FALSE
chr17	56765027	56765028	cg35060548_BC11	CG	Promoter	249.5	Dus3l	ENSMUSG00000007603.9	ENSMUST00000007747.9	+	cpg_island	56764639	56765058	0	TRUE	FALSE
chr17	56769387	56769388	cg35060678_TC21	CG	Promoter	-888.5	Prr22	ENSMUSG00000090273.3	ENSMUST00000168666.2	+	open_sea	56764639	56765058	4330	TRUE	FALSE
chr17	56769768	56769769	cg35060690_BC21	CG	Promoter	-507.5	Prr22	ENSMUSG00000090273.3	ENSMUST00000168666.2	+	open_sea	56764639	56765058	4711	TRUE	FALSE
chr17	56770205	56770206	cg35060694_BC21	CG	Promoter	-70.5	Prr22	ENSMUSG00000090273.3	ENSMUST00000168666.2	+	open_sea	56764639	56765058	5148	TRUE	FALSE
chr17	56770255	56770256	cg35060695_TC21	CG	Promoter	-20.5	Prr22	ENSMUSG00000090273.3	ENSMUST00000168666.2	+	open_sea	56764639	56765058	5198	TRUE	FALSE
chr17	56777840	56777841	cg35060802_BC21	CG	exon	-75.0	Rfx2	ENSMUSG00000024206.15	ENSMUST00000086801.6	-	open_sea	56764639	56765058	12783	TRUE	FALSE
chr17	56777884	56777885	cg35060806_TC21	CG	exon	-31.0	Rfx2	ENSMUSG00000024206.15	ENSMUST00000086801.6	-	open_sea	56764639	56765058	12827	TRUE	FALSE
chr17	56780041	56780042	cg35060823_BC21	CG	exon	57.5	Rfx2	ENSMUSG00000024206.15	ENSMUST00000086801.6	-	open_sea	56764639	56765058	14984	TRUE	FALSE
chr17	56780582	56780583	cg35060827_TC11	CG	intron	-22872.5	Rfx2	ENSMUSG00000024206.15	ENSMUST00000086801.6	-	open_sea	56764639	56765058	15525	TRUE	FALSE
chr17	56785128	56785129	cg35060887_TC21	CG	intron	-18326.5	Rfx2	ENSMUSG00000024206.15	ENSMUST00000086801.6	-	open_sea	56764639	56765058	20071	TRUE	FALSE
chr17	56788595	56788596	cg35060923_TC21	CG	intron	-14859.5	Rfx2	ENSMUSG00000024206.15	ENSMUST00000086801.6	-	open_sea	56764639	56765058	23538	TRUE	FALSE
chr17	56795529	56795530	cg35060975_BC21	CG	intron	-7925.5	Rfx2	ENSMUSG00000024206.15	ENSMUST00000086801.6	-	open_sea	56764639	56765058	30472	FALSE	TRUE
chr17	56803477	56803478	cg35061065_TC21	CG	exon	-131.0	Rfx2	ENSMUSG00000024206.15	ENSMUST00000086801.6	-	open_sea	56829800	56830218	-26323	TRUE	FALSE
chr17	56806488	56806489	cg35061117_TC21	CG	intron	3033.5	Rfx2	ENSMUSG00000024206.15	ENSMUST00000086801.6	-	open_sea	56829800	56830218	-23312	TRUE	FALSE
chr17	56808671	56808672	cg35061142_BC21	CG	intron	5216.5	Rfx2	ENSMUSG00000024206.15	ENSMUST00000086801.6	-	open_sea	56829800	56830218	-21129	TRUE	FALSE
chr17	56808716	56808717	cg35061143_BC21	CG	intron	5261.5	Rfx2	ENSMUSG00000024206.15	ENSMUST00000086801.6	-	open_sea	56829800	56830218	-21084	TRUE	FALSE
chr17	56808744	56808745	cg35061146_TC21	CG	intron	5289.5	Rfx2	ENSMUSG00000024206.15	ENSMUST00000086801.6	-	open_sea	56829800	56830218	-21056	TRUE	FALSE
chr17	56814356	56814357	cg35061198_BC21	CG	intron	10901.5	Rfx2	ENSMUSG00000024206.15	ENSMUST00000086801.6	-	open_sea	56829800	56830218	-15444	TRUE	FALSE
chr17	56829881	56829882	cg35061382_BC21	CG	intron	26426.5	Rfx2	ENSMUSG00000024206.15	ENSMUST00000086801.6	-	cpg_island	56829800	56830218	0	TRUE	FALSE
chr17	56829892	56829893	cg35061383_BC11	CG	intron	26437.5	Rfx2	ENSMUSG00000024206.15	ENSMUST00000086801.6	-	cpg_island	56829800	56830218	0	TRUE	FALSE
chr17	56829987	56829988	cg35061388_TC21	CG	intron	26532.5	Rfx2	ENSMUSG00000024206.15	ENSMUST00000086801.6	-	cpg_island	56829800	56830218	0	TRUE	FALSE
chr17	56830663	56830664	cg35061419_BC21	CG	Promoter	349.5	Rfx2	ENSMUSG00000024206.15	ENSMUST00000086801.6	-	cpg_shore	56830771	56831414	-108	TRUE	FALSE
chr17	56830771	56830772	cg35061422_TC21	CG	Promoter	241.5	Rfx2	ENSMUSG00000024206.15	ENSMUST00000086801.6	-	cpg_island	56830771	56831414	0	TRUE	FALSE
chr17	56831365	56831366	cg35061496_TC21	CG	Promoter	-352.5	Rfx2	ENSMUSG00000024206.15	ENSMUST00000086801.6	-	cpg_island	56830771	56831414	0	TRUE	FALSE
chr17	56831580	56831581	cg35061510_TC11	CG	Promoter	-567.5	Rfx2	ENSMUSG00000024206.15	ENSMUST00000086801.6	-	cpg_shore	56830771	56831414	167	TRUE	FALSE
chr17	56833127	56833128	cg35061529_TC21	CG	DCRD	-75597.5,-42349.5,-2114.5,41319.5,62851.5,68349.5	Nrtn,Acsbg3,Rfx2,Acsbg2,Prr22,Dus3l	ENSMUSG00000039481.5,ENSMUSG00000024209.9,ENSMUSG00000024206.15,ENSMUSG00000024207.8,ENSMUSG00000090273.3,ENSMUSG00000007603.9	ENSMUST00000044752.5,ENSMUST00000025048.6,ENSMUST00000086801.6,ENSMUST00000043062.4,ENSMUST00000168666.2,ENSMUST00000007747.9	-,+,-,-,+,+	cpg_shelve	56830771	56831414	1714	TRUE	FALSE
chr17	56865974	56865975	cg35061905_TC21	CG	intron	7199.5	Acsbg2	ENSMUSG00000024207.8	ENSMUST00000043062.4	-	open_sea	56830771	56831414	34561	TRUE	FALSE
chr17	56874295	56874296	cg35062024_TC21	CG	Promoter	-1181.5,151.5	Acsbg3,Acsbg2	ENSMUSG00000024209.9,ENSMUSG00000024207.8	ENSMUST00000025048.6,ENSMUST00000043062.4	+,-	open_sea	56830771	56831414	42882	TRUE	FALSE
chr17	56874487	56874488	cg35062025_TC21	CG	Promoter	-989.5,-40.5	Acsbg3,Acsbg2	ENSMUSG00000024209.9,ENSMUSG00000024207.8	ENSMUST00000025048.6,ENSMUST00000043062.4	+,-	open_sea	56830771	56831414	43074	TRUE	FALSE
chr17	56875423	56875424	cg35062035_TC21	CG	Promoter	-976.5,-53.5	Acsbg2,Acsbg3	ENSMUSG00000024207.8,ENSMUSG00000024209.9	ENSMUST00000043062.4,ENSMUST00000025048.6	-,+	open_sea	56830771	56831414	44010	TRUE	FALSE
chr17	56875438	56875439	cg35062036_TC21	CG	Promoter	-991.5,-38.5	Acsbg2,Acsbg3	ENSMUSG00000024207.8,ENSMUSG00000024209.9	ENSMUST00000043062.4,ENSMUST00000025048.6	-,+	open_sea	56830771	56831414	44025	TRUE	FALSE
chr17	56877406	56877407	cg35062064_BC11	CG	exon	69.5	Acsbg3	ENSMUSG00000024209.9	ENSMUST00000025048.6	+	open_sea	56830771	56831414	45993	TRUE	FALSE
chr17	56880999	56881000	cg35062134_TC11	CG	exon	6.5	Acsbg3	ENSMUSG00000024209.9	ENSMUST00000025048.6	+	open_sea	56830771	56831414	49586	TRUE	FALSE
chr17	56882895	56882896	cg35062159_TC21	CG	exon	-12.5	Acsbg3	ENSMUSG00000024209.9	ENSMUST00000025048.6	+	open_sea	56830771	56831414	51482	TRUE	FALSE
chr17	56884912	56884913	cg35062219_TC11	CG	exon	-53.0	Acsbg3	ENSMUSG00000024209.9	ENSMUST00000025048.6	+	open_sea	56935051	56935866	-50139	TRUE	FALSE
chr17	56927962	56927963	cg35062639_TC21	CG	intron	13949.5	Mllt1	ENSMUSG00000024212.9	ENSMUST00000025053.9	-	open_sea	56935051	56935866	-7089	TRUE	FALSE
chr17	56935280	56935281	cg35062732_BC21	CG	Promoter	134.5	Mllt1	ENSMUSG00000024212.9	ENSMUST00000025053.9	-	cpg_island	56935051	56935866	0	FALSE	TRUE
chr17	56935746	56935747	cg35062805_TC11	CG	Promoter	-331.5	Mllt1	ENSMUSG00000024212.9	ENSMUST00000025053.9	-	cpg_island	56935051	56935866	0	TRUE	FALSE
chr17	56940113	56940114	cg35062877_TC21	CG	DCRD	-71355.5,-65666.5,-57229.5,-50191.5,-4698.5,42012.5,59904.5,64636.5,71174.5,91374.5	Gm17949,Acsbg2,Alkbh7,Clpp,Mllt1,Acer1,Pspn,Acsbg3,Gtf2f1,Khsrp	ENSMUSG00000109739.1,ENSMUSG00000024207.8,ENSMUSG00000002661.14,ENSMUSG00000002660.8,ENSMUSG00000024212.9,ENSMUSG00000045019.4,ENSMUSG00000002664.2,ENSMUSG00000024209.9,ENSMUSG00000002658.9,ENSMUSG00000007670.10	ENSMUST00000210548.1,ENSMUST00000043062.4,ENSMUST00000002737.6,ENSMUST00000002735.8,ENSMUST00000025053.9,ENSMUST00000056113.4,ENSMUST00000002740.2,ENSMUST00000025048.6,ENSMUST00000002733.6,ENSMUST00000007814.9	+,-,+,+,-,-,-,+,-,-	open_sea	56935051	56935866	4248	FALSE	TRUE
chr17	56958352	56958353	cg35062997_BC21	CG	exon	-29.0	Acer1	ENSMUSG00000045019.4	ENSMUST00000056113.4	-	open_sea	56935051	56935866	22487	TRUE	FALSE
chr17	56958395	56958396	cg35062999_TC21	CG	exon	14.0	Acer1	ENSMUSG00000045019.4	ENSMUST00000056113.4	-	open_sea	56935051	56935866	22530	TRUE	FALSE
chr17	56961548	56961549	cg35063029_TC21	CG	intron	-6259.5	Acer1	ENSMUSG00000045019.4	ENSMUST00000056113.4	-	open_sea	56935051	56935866	25683	TRUE	FALSE
chr17	56963336	56963337	cg35063042_TC21	CG	intron	-4471.5	Acer1	ENSMUSG00000045019.4	ENSMUST00000056113.4	-	open_sea	56990083	56990700	-26747	TRUE	FALSE
chr17	56969839	56969840	cg35063087_TC21	CG	intron	2031.5	Acer1	ENSMUSG00000045019.4	ENSMUST00000056113.4	-	open_sea	56990083	56990700	-20244	TRUE	FALSE
chr17	56970422	56970423	cg35063091_BC21	CG	intron	2614.5	Acer1	ENSMUSG00000045019.4	ENSMUST00000056113.4	-	open_sea	56990083	56990700	-19661	TRUE	FALSE
chr17	56974699	56974700	cg35063138_TC21	CG	intron	6891.5	Acer1	ENSMUSG00000045019.4	ENSMUST00000056113.4	-	open_sea	56990083	56990700	-15384	TRUE	FALSE
chr17	56979471	56979472	cg35063180_TC21	CG	intron	11663.5	Acer1	ENSMUSG00000045019.4	ENSMUST00000056113.4	-	open_sea	56990083	56990700	-10612	TRUE	FALSE
chr17	56981089	56981090	cg35063199_TC21	CG	intron	13281.5	Acer1	ENSMUSG00000045019.4	ENSMUST00000056113.4	-	open_sea	56990083	56990700	-8994	TRUE	FALSE
chr17	56982096	56982097	cg35063211_TC21	CG	Promoter	29.5	Acer1	ENSMUSG00000045019.4	ENSMUST00000056113.4	-	open_sea	56990083	56990700	-7987	TRUE	FALSE
chr17	56982127	56982128	cg35063212_BC21	CG	Promoter	-1.5	Acer1	ENSMUSG00000045019.4	ENSMUST00000056113.4	-	open_sea	56990083	56990700	-7956	TRUE	FALSE
chr17	56989203	56989204	cg35063278_TC21	CG	Promoter	-1101.5	Clpp	ENSMUSG00000002660.8	ENSMUST00000002735.8	+	cpg_shore	56990083	56990700	-880	TRUE	FALSE
chr17	56990232	56990233	cg35063315_BC11	CG	Promoter	-72.5	Clpp	ENSMUSG00000002660.8	ENSMUST00000002735.8	+	cpg_island	56990083	56990700	0	TRUE	FALSE
chr17	56990393	56990394	cg35063329_BC11	CG	Promoter	88.5	Clpp	ENSMUSG00000002660.8	ENSMUST00000002735.8	+	cpg_island	56990083	56990700	0	TRUE	FALSE
chr17	56992705	56992706	cg35063382_TC21	CG	intron	541.0	Clpp	ENSMUSG00000002660.8	ENSMUST00000002735.8	+	cpg_shelve	56990083	56990700	2006	TRUE	FALSE
chr17	56997250	56997251	cg35063444_BC21	CG	Promoter	-92.5	Alkbh7	ENSMUSG00000002661.14	ENSMUST00000002737.6	+	cpg_shore	56997385	56997633	-135	FALSE	TRUE
chr17	56997367	56997368	cg35063448_BC21	CG	Promoter	24.5	Alkbh7	ENSMUSG00000002661.14	ENSMUST00000002737.6	+	cpg_shore	56997385	56997633	-18	TRUE	FALSE
chr17	57000038	57000039	cg35063520_TC21	CG	Promoter	-20.5	Pspn	ENSMUSG00000002664.2	ENSMUST00000002740.2	-	cpg_shelve	56997385	56997633	2406	TRUE	FALSE
chr17	57000262	57000263	cg35063523_BC21	CG	Promoter	-244.5	Pspn	ENSMUSG00000002664.2	ENSMUST00000002740.2	-	cpg_shelve	56997385	56997633	2630	TRUE	FALSE
chr17	57003586	57003587	cg35063558_BC21	CG	exon	68.5	Gtf2f1	ENSMUSG00000002658.9	ENSMUST00000002733.6	-	open_sea	56997385	56997633	5954	TRUE	FALSE
chr17	57011276	57011277	cg35063674_BC21	CG	Promoter	-192.5,11.5	Gm17949,Gtf2f1	ENSMUSG00000109739.1,ENSMUSG00000002658.9	ENSMUST00000210548.1,ENSMUST00000002733.6	+,-	cpg_island	57010984	57011806	0	TRUE	FALSE
chr17	57011357	57011358	cg35063680_BC21	CG	Promoter	-111.5,-69.5	Gm17949,Gtf2f1	ENSMUSG00000109739.1,ENSMUSG00000002658.9	ENSMUST00000210548.1,ENSMUST00000002733.6	+,-	cpg_island	57010984	57011806	0	TRUE	FALSE
chr17	57011410	57011411	cg35063683_BC11	CG	Promoter	-122.5,-58.5	Gtf2f1,Gm17949	ENSMUSG00000002658.9,ENSMUSG00000109739.1	ENSMUST00000002733.6,ENSMUST00000210548.1	-,+	cpg_island	57010984	57011806	0	TRUE	FALSE
chr17	57011441	57011442	cg35063685_TC21	CG	Promoter	-153.5,-27.5	Gtf2f1,Gm17949	ENSMUSG00000002658.9,ENSMUSG00000109739.1	ENSMUST00000002733.6,ENSMUST00000210548.1	-,+	cpg_island	57010984	57011806	0	TRUE	FALSE
chr17	57011451	57011452	cg35063686_BC21	CG	Promoter	-163.5,-17.5	Gtf2f1,Gm17949	ENSMUSG00000002658.9,ENSMUSG00000109739.1	ENSMUST00000002733.6,ENSMUST00000210548.1	-,+	cpg_island	57010984	57011806	0	TRUE	FALSE
chr17	57022579	57022580	cg35063840_BC11	CG	3'-UTR	706.5	Khsrp	ENSMUSG00000007670.10	ENSMUST00000007814.9	-	cpg_island	57022546	57022760	0	TRUE	FALSE
chr17	57024850	57024851	cg35063880_TC21	CG	exon	10.5	Khsrp	ENSMUSG00000007670.10	ENSMUST00000007814.9	-	cpg_shelve	57022546	57022760	2091	TRUE	FALSE
chr17	57024900	57024901	cg35063881_BC21	CG	intron	-1369.0	Khsrp	ENSMUSG00000007670.10	ENSMUST00000007814.9	-	cpg_shelve	57022546	57022760	2141	TRUE	FALSE
chr17	57029122	57029123	cg35063941_BC11	CG	exon	32.5	Khsrp	ENSMUSG00000007670.10	ENSMUST00000007814.9	-	cpg_shore	57030989	57031927	-1867	TRUE	FALSE
chr17	57031596	57031597	cg35064051_BC11	CG	Promoter	-108.5	Khsrp	ENSMUSG00000007670.10	ENSMUST00000007814.9	-	cpg_island	57030989	57031927	0	FALSE	TRUE
chr17	57031748	57031749	cg35064064_TC21	CG	Promoter	-260.5	Khsrp	ENSMUSG00000007670.10	ENSMUST00000007814.9	-	cpg_island	57030989	57031927	0	FALSE	TRUE
chr17	57031841	57031842	cg35064072_TC21	CG	Promoter	-353.5	Khsrp	ENSMUSG00000007670.10	ENSMUST00000007814.9	-	cpg_island	57030989	57031927	0	FALSE	TRUE
chr17	57033060	57033061	cg35064104_BC21	CG	exon	82.5	Slc25a41	ENSMUSG00000011486.14	ENSMUST00000058661.13	-	cpg_shore	57030989	57031927	1134	TRUE	FALSE
chr17	57033870	57033871	cg35064109_BC21	CG	intron	-3343.0	Slc25a41	ENSMUSG00000011486.14	ENSMUST00000058661.13	-	cpg_shore	57030989	57031927	1944	TRUE	FALSE
chr17	57039007	57039008	cg35064167_BC21	CG	intron	1794.0	Slc25a41	ENSMUSG00000011486.14	ENSMUST00000058661.13	-	open_sea	57030989	57031927	7081	TRUE	FALSE
chr17	57041622	57041623	cg35064200_TC21	CG	Promoter	31.5	Slc25a41	ENSMUSG00000011486.14	ENSMUST00000058661.13	-	open_sea	57030989	57031927	9696	TRUE	FALSE
chr17	57041634	57041635	cg35064201_TC21	CG	Promoter	19.5	Slc25a41	ENSMUSG00000011486.14	ENSMUST00000058661.13	-	open_sea	57030989	57031927	9708	TRUE	FALSE
chr17	57041679	57041680	cg35064202_TC11	CG	Promoter	-25.5	Slc25a41	ENSMUSG00000011486.14	ENSMUST00000058661.13	-	open_sea	57030989	57031927	9753	TRUE	FALSE
chr17	57047000	57047001	cg35064243_TC21	CG	intron	-4786.5	Slc25a23	ENSMUSG00000046329.14	ENSMUST00000040280.13	-	open_sea	57059359	57060774	-12359	TRUE	FALSE
chr17	57052745	57052746	cg35064303_BC21	CG	exon	-20.0	Slc25a23	ENSMUSG00000046329.14	ENSMUST00000040280.13	-	open_sea	57059359	57060774	-6614	TRUE	FALSE
chr17	57052823	57052824	cg35064308_BC21	CG	exon	58.0	Slc25a23	ENSMUSG00000046329.14	ENSMUST00000040280.13	-	open_sea	57059359	57060774	-6536	TRUE	FALSE
chr17	57053578	57053579	cg35064322_BC21	CG	exon	-44.5	Slc25a23	ENSMUSG00000046329.14	ENSMUST00000040280.13	-	open_sea	57059359	57060774	-5781	TRUE	FALSE
chr17	57053596	57053597	cg35064323_TC21	CG	exon	-26.5	Slc25a23	ENSMUSG00000046329.14	ENSMUST00000040280.13	-	open_sea	57059359	57060774	-5763	TRUE	FALSE
chr17	57053826	57053827	cg35064329_TC21	CG	exon	-36.5	Slc25a23	ENSMUSG00000046329.14	ENSMUST00000040280.13	-	open_sea	57059359	57060774	-5533	TRUE	FALSE
chr17	57053836	57053837	cg35064330_BC21	CG	exon	-26.5	Slc25a23	ENSMUSG00000046329.14	ENSMUST00000040280.13	-	open_sea	57059359	57060774	-5523	TRUE	FALSE
chr17	57055340	57055341	cg35064351_TC21	CG	exon	11.0	Slc25a23	ENSMUSG00000046329.14	ENSMUST00000040280.13	-	open_sea	57059359	57060774	-4019	TRUE	FALSE
chr17	57059050	57059051	cg35064398_BC21	CG	Promoter	-54.5	Crb3	ENSMUSG00000044279.15	ENSMUST00000071826.9	+	cpg_shelve	57059359	57060774	-309	TRUE	FALSE
chr17	57059447	57059448	cg35064413_TC21	CG	Promoter	342.5,415.5	Crb3,Slc25a23	ENSMUSG00000044279.15,ENSMUSG00000046329.14	ENSMUST00000071826.9,ENSMUST00000040280.13	+,-	cpg_island	57059359	57060774	0	TRUE	FALSE
chr17	57059845	57059846	cg35064456_BC21	CG	Promoter	17.5	Slc25a23	ENSMUSG00000046329.14	ENSMUST00000040280.13	-	cpg_island	57059359	57060774	0	TRUE	FALSE
chr17	57059925	57059926	cg35064463_BC21	CG	Promoter	-62.5	Slc25a23	ENSMUSG00000046329.14	ENSMUST00000040280.13	-	cpg_island	57059359	57060774	0	TRUE	FALSE
chr17	57060733	57060734	cg35064513_TC11	CG	Promoter	-1497.5,-870.5	Crb3,Slc25a23	ENSMUSG00000044279.15,ENSMUSG00000046329.14	ENSMUST00000097299.9,ENSMUST00000040280.13	+,-	cpg_island	57059359	57060774	0	TRUE	FALSE
chr17	57062044	57062045	cg35064545_BC21	CG	Promoter	-254.5	Crb3	ENSMUSG00000044279.15	ENSMUST00000163763.1	+	cpg_island	57062044	57062855	0	TRUE	FALSE
chr17	57062361	57062362	cg35064573_BC21	CG	Promoter	62.5	Crb3	ENSMUSG00000044279.15	ENSMUST00000163763.1	+	cpg_island	57062044	57062855	0	TRUE	FALSE
chr17	57062477	57062478	cg35064578_BC11	CG	Promoter	178.5	Crb3	ENSMUSG00000044279.15	ENSMUST00000163763.1	+	cpg_island	57062044	57062855	0	TRUE	FALSE
chr17	57062668	57062669	cg35064590_TC21	CG	Promoter	369.5	Crb3	ENSMUSG00000044279.15	ENSMUST00000163763.1	+	cpg_island	57062044	57062855	0	TRUE	FALSE
chr17	57064937	57064938	cg35064633_TC21	CG	intron	-2429.0	Crb3	ENSMUSG00000044279.15	ENSMUST00000071826.9	+	cpg_shelve	57062044	57062855	2083	TRUE	FALSE
chr17	57065284	57065285	cg35064640_TC21	CG	exon	-26.0	Crb3	ENSMUSG00000044279.15	ENSMUST00000163763.1	+	cpg_shelve	57062044	57062855	2430	TRUE	FALSE
chr17	57068416	57068417	cg35064681_BC21	CG	intron	-3866.0	Dennd1c	ENSMUSG00000002668.8	ENSMUST00000011623.8	-	open_sea	57062044	57062855	5562	TRUE	FALSE
chr17	57078388	57078389	cg35064819_TC21	CG	Promoter	121.5	Dennd1c	ENSMUSG00000002668.8	ENSMUST00000011623.8	-	open_sea	57087448	57087687	-9060	TRUE	FALSE
chr17	57078919	57078920	cg35064824_TC21	CG	Promoter	-409.5	Dennd1c	ENSMUSG00000002668.8	ENSMUST00000011623.8	-	open_sea	57087448	57087687	-8529	TRUE	FALSE
chr17	57081606	57081607	cg35064878_TC11	CG	exon	700.0	Tubb4a	ENSMUSG00000062591.5	ENSMUST00000071135.5	-	open_sea	57087448	57087687	-5842	TRUE	FALSE
chr17	57084092	57084093	cg35064909_BC21	CG	intron	168.5	Tubb4a	ENSMUSG00000062591.5	ENSMUST00000071135.5	-	cpg_shelve	57087448	57087687	-3356	TRUE	FALSE
chr17	57087533	57087534	cg35064942_TC11	CG	Promoter	248.5	Tubb4a	ENSMUSG00000062591.5	ENSMUST00000071135.5	-	cpg_island	57087448	57087687	0	TRUE	FALSE
chr17	57087544	57087545	cg35064943_BC11	CG	Promoter	237.5	Tubb4a	ENSMUSG00000062591.5	ENSMUST00000071135.5	-	cpg_island	57087448	57087687	0	TRUE	FALSE
chr17	57087607	57087608	cg35064949_BC21	CG	Promoter	174.5	Tubb4a	ENSMUSG00000062591.5	ENSMUST00000071135.5	-	cpg_island	57087448	57087687	0	TRUE	FALSE
chr17	57105004	57105005	cg35065119_BC21	CG	Promoter	-320.5	Tnfsf9	ENSMUSG00000035678.8	ENSMUST00000039490.8	+	cpg_shore	57105296	57105796	-292	TRUE	FALSE
chr17	57105492	57105493	cg35065142_BC21	CG	Promoter	167.5	Tnfsf9	ENSMUSG00000035678.8	ENSMUST00000039490.8	+	cpg_island	57105296	57105796	0	TRUE	FALSE
chr17	57105715	57105716	cg35065164_BC11	CG	Promoter	390.5	Tnfsf9	ENSMUSG00000035678.8	ENSMUST00000039490.8	+	cpg_island	57105296	57105796	0	TRUE	FALSE
chr17	57105910	57105911	cg35065172_BC21	CG	intron	630.5	Tnfsf9	ENSMUSG00000035678.8	ENSMUST00000039490.8	+	cpg_shore	57105296	57105796	115	TRUE	FALSE
chr17	57106044	57106045	cg35065182_BC21	CG	intron	496.5	Tnfsf9	ENSMUSG00000035678.8	ENSMUST00000039490.8	+	cpg_shore	57105296	57105796	249	TRUE	FALSE
chr17	57115032	57115033	cg35065261_TC21	CG	DCRD	-83544.5,-73378.5,-55169.5,-36522.5,-27250.5,9707.5,34744.5,52733.5,79144.5	Khsrp,Slc25a41,Slc25a23,Dennd1c,Tubb4a,Tnfsf9,Cd70,Crb3,Tnfsf14	ENSMUSG00000007670.10,ENSMUSG00000011486.14,ENSMUSG00000046329.14,ENSMUSG00000002668.8,ENSMUSG00000062591.5,ENSMUSG00000035678.8,ENSMUSG00000019489.7,ENSMUSG00000044279.15,ENSMUSG00000005824.7	ENSMUST00000007814.9,ENSMUST00000058661.13,ENSMUST00000040280.13,ENSMUST00000011623.8,ENSMUST00000071135.5,ENSMUST00000039490.8,ENSMUST00000019633.7,ENSMUST00000163763.1,ENSMUST00000005976.7	-,-,-,-,-,+,-,+,-	open_sea	57105296	57105796	9237	TRUE	FALSE
chr17	57118525	57118526	cg35065276_TC21	CG	DCRD	-87037.5,-76871.5,-58662.5,-40015.5,-30743.5,13200.5,31251.5,56226.5,75651.5	Khsrp,Slc25a41,Slc25a23,Dennd1c,Tubb4a,Tnfsf9,Cd70,Crb3,Tnfsf14	ENSMUSG00000007670.10,ENSMUSG00000011486.14,ENSMUSG00000046329.14,ENSMUSG00000002668.8,ENSMUSG00000062591.5,ENSMUSG00000035678.8,ENSMUSG00000019489.7,ENSMUSG00000044279.15,ENSMUSG00000005824.7	ENSMUST00000007814.9,ENSMUST00000058661.13,ENSMUST00000040280.13,ENSMUST00000011623.8,ENSMUST00000071135.5,ENSMUST00000039490.8,ENSMUST00000019633.7,ENSMUST00000163763.1,ENSMUST00000005976.7	-,-,-,-,-,+,-,+,-	open_sea	57105296	57105796	12730	FALSE	TRUE
chr17	57121990	57121991	cg35065311_TC11	CG	DCRD	-90502.5,-80336.5,-62127.5,-43480.5,-34208.5,16665.5,27786.5,59691.5,72186.5	Khsrp,Slc25a41,Slc25a23,Dennd1c,Tubb4a,Tnfsf9,Cd70,Crb3,Tnfsf14	ENSMUSG00000007670.10,ENSMUSG00000011486.14,ENSMUSG00000046329.14,ENSMUSG00000002668.8,ENSMUSG00000062591.5,ENSMUSG00000035678.8,ENSMUSG00000019489.7,ENSMUSG00000044279.15,ENSMUSG00000005824.7	ENSMUST00000007814.9,ENSMUST00000058661.13,ENSMUST00000040280.13,ENSMUST00000011623.8,ENSMUST00000071135.5,ENSMUST00000039490.8,ENSMUST00000019633.7,ENSMUST00000163763.1,ENSMUST00000005976.7	-,-,-,-,-,+,-,+,-	open_sea	57105296	57105796	16195	TRUE	FALSE
chr17	57146897	57146898	cg35065473_BC21	CG	intron	-989.5	Cd70	ENSMUSG00000019489.7	ENSMUST00000019633.7	-	cpg_shelve	57149162	57149393	-2265	TRUE	FALSE
chr17	57149631	57149632	cg35065531_TC21	CG	Promoter	145.5	Cd70	ENSMUSG00000019489.7	ENSMUST00000019633.7	-	cpg_shore	57149162	57149393	239	FALSE	TRUE
chr17	57149867	57149868	cg35065537_BC21	CG	Promoter	-90.5	Cd70	ENSMUSG00000019489.7	ENSMUST00000019633.7	-	cpg_shore	57149162	57149393	475	FALSE	TRUE
chr17	57189043	57189044	cg35065815_BC21	CG	DCRD	-90056.5,-60411.5,-39266.5,5133.5,39092.5,58628.5,83718.5	Vav1,Trip10,Cd70,Tnfsf14,C3,Gpr108,Tnfsf9	ENSMUSG00000034116.17,ENSMUSG00000019487.11,ENSMUSG00000019489.7,ENSMUSG00000005824.7,ENSMUSG00000024164.15,ENSMUSG00000005823.9,ENSMUSG00000035678.8	ENSMUST00000005889.15,ENSMUST00000224947.1,ENSMUST00000019633.7,ENSMUST00000005976.7,ENSMUST00000024988.14,ENSMUST00000233568.1,ENSMUST00000039490.8	+,+,-,-,-,-,+	open_sea	57149162	57149393	39651	TRUE	FALSE
chr17	57190502	57190503	cg35065839_BC21	CG	3'-UTR	500.0	Tnfsf14	ENSMUSG00000005824.7	ENSMUST00000005976.7	-	open_sea	57149162	57149393	41110	TRUE	FALSE
chr17	57194131	57194132	cg35065904_TC21	CG	Promoter	45.5	Tnfsf14	ENSMUSG00000005824.7	ENSMUST00000005976.7	-	open_sea	57149162	57149393	44739	TRUE	FALSE
chr17	57194436	57194437	cg35065911_BC11	CG	Promoter	-259.5	Tnfsf14	ENSMUSG00000005824.7	ENSMUST00000005976.7	-	open_sea	57149162	57149393	45044	TRUE	FALSE
chr17	57214967	57214968	cg35066128_TC21	CG	intron	-1085.5	C3	ENSMUSG00000024164.15	ENSMUST00000024988.14	-	open_sea	57247388	57247719	-32421	TRUE	FALSE
chr17	57217129	57217130	cg35066151_BC21	CG	exon	1.5	C3	ENSMUSG00000024164.15	ENSMUST00000024988.14	-	open_sea	57247388	57247719	-30259	TRUE	FALSE
chr17	57217141	57217142	cg35066152_BC21	CG	exon	13.5	C3	ENSMUSG00000024164.15	ENSMUST00000024988.14	-	open_sea	57247388	57247719	-30247	TRUE	FALSE
chr17	57217271	57217272	cg35066154_BC21	CG	exon	-27.5	C3	ENSMUSG00000024164.15	ENSMUST00000024988.14	-	open_sea	57247388	57247719	-30117	TRUE	FALSE
chr17	57219716	57219717	cg35066187_BC21	CG	intron	3663.5	C3	ENSMUSG00000024164.15	ENSMUST00000024988.14	-	open_sea	57247388	57247719	-27672	TRUE	FALSE
chr17	57219982	57219983	cg35066189_BC21	CG	intron	3929.5	C3	ENSMUSG00000024164.15	ENSMUST00000024988.14	-	open_sea	57247388	57247719	-27406	TRUE	FALSE
chr17	57222885	57222886	cg35066224_BC21	CG	exon	-6.5	C3	ENSMUSG00000024164.15	ENSMUST00000024988.14	-	open_sea	57247388	57247719	-24503	TRUE	FALSE
chr17	57223166	57223167	cg35066229_BC21	CG	exon	-59.0	C3	ENSMUSG00000024164.15	ENSMUST00000024988.14	-	open_sea	57247388	57247719	-24222	TRUE	FALSE
chr17	57223883	57223884	cg35066245_TC21	CG	exon	-20.5	C3	ENSMUSG00000024164.15	ENSMUST00000024988.14	-	open_sea	57247388	57247719	-23505	TRUE	FALSE
chr17	57225191	57225192	cg35066287_BC21	CG	intron	9138.5	C3	ENSMUSG00000024164.15	ENSMUST00000024988.14	-	open_sea	57247388	57247719	-22197	TRUE	FALSE
chr17	57226966	57226967	cg35066312_BC21	CG	intron	10913.5	C3	ENSMUSG00000024164.15	ENSMUST00000024988.14	-	open_sea	57247388	57247719	-20422	TRUE	FALSE
chr17	57227007	57227008	cg35066313_BC21	CG	intron	10954.5	C3	ENSMUSG00000024164.15	ENSMUST00000024988.14	-	open_sea	57247388	57247719	-20381	TRUE	FALSE
chr17	57229247	57229248	cg35066324_BC21	CG	Promoter	-1111.5	C3	ENSMUSG00000024164.15	ENSMUST00000024988.14	-	open_sea	57247388	57247719	-18141	TRUE	FALSE
chr17	57229762	57229763	cg35066327_BC11	CG	DCRD	-79985.5,-49337.5,-35585.5,-19692.5,-1626.5,17909.5	Cd70,Vav1,Tnfsf14,Trip10,C3,Gpr108	ENSMUSG00000019489.7,ENSMUSG00000034116.17,ENSMUSG00000005824.7,ENSMUSG00000019487.11,ENSMUSG00000024164.15,ENSMUSG00000005823.9	ENSMUST00000019633.7,ENSMUST00000005889.15,ENSMUST00000005976.7,ENSMUST00000224947.1,ENSMUST00000024988.14,ENSMUST00000233568.1	-,+,-,+,-,-	open_sea	57247388	57247719	-17626	TRUE	FALSE
chr17	57229851	57229852	cg35066328_BC21	CG	DCRD	-80074.5,-49248.5,-35674.5,-19603.5,-1715.5,17820.5	Cd70,Vav1,Tnfsf14,Trip10,C3,Gpr108	ENSMUSG00000019489.7,ENSMUSG00000034116.17,ENSMUSG00000005824.7,ENSMUSG00000019487.11,ENSMUSG00000024164.15,ENSMUSG00000005823.9	ENSMUST00000019633.7,ENSMUST00000005889.15,ENSMUST00000005976.7,ENSMUST00000224947.1,ENSMUST00000024988.14,ENSMUST00000233568.1	-,+,-,+,-,-	open_sea	57247388	57247719	-17537	TRUE	FALSE
chr17	57237883	57237884	cg35066444_TC11	CG	exon	-5.0	Gpr108	ENSMUSG00000005823.9	ENSMUST00000233568.1	-	open_sea	57247388	57247719	-9505	TRUE	FALSE
chr17	57247532	57247533	cg35066561_TC21	CG	Promoter	139.5	Gpr108	ENSMUSG00000005823.9	ENSMUST00000233568.1	-	cpg_island	57247388	57247719	0	TRUE	FALSE
chr17	57247623	57247624	cg35066569_TC21	CG	Promoter	48.5	Gpr108	ENSMUSG00000005823.9	ENSMUST00000233568.1	-	cpg_island	57247388	57247719	0	TRUE	FALSE
chr17	57247717	57247718	cg35066575_BC21	CG	Promoter	-45.5	Gpr108	ENSMUSG00000005823.9	ENSMUST00000233568.1	-	cpg_island	57247388	57247719	0	TRUE	FALSE
chr17	57247839	57247840	cg35066579_BC21	CG	Promoter	-167.5	Gpr108	ENSMUSG00000005823.9	ENSMUST00000233568.1	-	cpg_shelve	57247388	57247719	121	TRUE	FALSE
chr17	57247892	57247893	cg35066581_TC21	CG	Promoter	-220.5	Gpr108	ENSMUSG00000005823.9	ENSMUST00000233568.1	-	cpg_shelve	57247388	57247719	174	TRUE	FALSE
chr17	57249347	57249348	cg35066627_BC21	CG	Promoter	-107.5	Trip10	ENSMUSG00000019487.11	ENSMUST00000224947.1	+	cpg_island	57249286	57249536	0	TRUE	FALSE
chr17	57249497	57249498	cg35066639_BC21	CG	Promoter	42.5	Trip10	ENSMUSG00000019487.11	ENSMUST00000224947.1	+	cpg_island	57249286	57249536	0	TRUE	FALSE
chr17	57249914	57249915	cg35066658_BC21	CG	Promoter	459.5	Trip10	ENSMUSG00000019487.11	ENSMUST00000224947.1	+	cpg_shelve	57249286	57249536	379	TRUE	FALSE
chr17	57250675	57250676	cg35066693_TC11	CG	intron	5765.5	Trip10	ENSMUSG00000019487.11	ENSMUST00000224947.1	+	cpg_island	57250575	57250825	0	TRUE	FALSE
chr17	57250713	57250714	cg35066695_TC21	CG	intron	5727.5	Trip10	ENSMUSG00000019487.11	ENSMUST00000224947.1	+	cpg_island	57250575	57250825	0	TRUE	FALSE
chr17	57254099	57254100	cg35066741_TC21	CG	exon	9.5	Trip10	ENSMUSG00000019487.11	ENSMUST00000224947.1	+	cpg_shelve	57250575	57250825	3275	TRUE	FALSE
chr17	57256676	57256677	cg35066793_BC21	CG	intron	-235.5	Trip10	ENSMUSG00000019487.11	ENSMUST00000224947.1	+	open_sea	57250575	57250825	5852	TRUE	FALSE
chr17	57257069	57257070	cg35066811_BC11	CG	intron	-628.5	Trip10	ENSMUSG00000019487.11	ENSMUST00000224947.1	+	open_sea	57250575	57250825	6245	TRUE	FALSE
chr17	57259092	57259093	cg35066841_BC21	CG	intron	-2651.5	Trip10	ENSMUSG00000019487.11	ENSMUST00000224947.1	+	open_sea	57250575	57250825	8268	TRUE	FALSE
chr17	57264201	57264202	cg35066914_TC21	CG	DCRD	-94512.5,-70024.5,-36065.5,-16529.5,-14898.5,14746.5	Adgre1,Tnfsf14,C3,Gpr108,Vav1,Trip10	ENSMUSG00000004730.15,ENSMUSG00000005824.7,ENSMUSG00000024164.15,ENSMUSG00000005823.9,ENSMUSG00000034116.17,ENSMUSG00000019487.11	ENSMUST00000004850.7,ENSMUST00000005976.7,ENSMUST00000024988.14,ENSMUST00000233568.1,ENSMUST00000005889.15,ENSMUST00000224947.1	+,-,-,-,+,+	open_sea	57275157	57275756	-10956	TRUE	FALSE
chr17	57275441	57275442	cg35067086_TC21	CG	DCRD	-83272.5,-81264.5,-47305.5,-27769.5,-3658.5,25986.5	Adgre1,Tnfsf14,C3,Gpr108,Vav1,Trip10	ENSMUSG00000004730.15,ENSMUSG00000005824.7,ENSMUSG00000024164.15,ENSMUSG00000005823.9,ENSMUSG00000034116.17,ENSMUSG00000019487.11	ENSMUST00000004850.7,ENSMUST00000005976.7,ENSMUST00000024988.14,ENSMUST00000233568.1,ENSMUST00000005889.15,ENSMUST00000224947.1	+,-,-,-,+,+	cpg_island	57275157	57275756	0	TRUE	FALSE
chr17	57275619	57275620	cg35067096_BC21	CG	DCRD	-83094.5,-81442.5,-47483.5,-27947.5,-3480.5,26164.5	Adgre1,Tnfsf14,C3,Gpr108,Vav1,Trip10	ENSMUSG00000004730.15,ENSMUSG00000005824.7,ENSMUSG00000024164.15,ENSMUSG00000005823.9,ENSMUSG00000034116.17,ENSMUSG00000019487.11	ENSMUST00000004850.7,ENSMUST00000005976.7,ENSMUST00000024988.14,ENSMUST00000233568.1,ENSMUST00000005889.15,ENSMUST00000224947.1	+,-,-,-,+,+	cpg_island	57275157	57275756	0	TRUE	FALSE
chr17	57278234	57278235	cg35067167_BC21	CG	Promoter	-865.5	Vav1	ENSMUSG00000034116.17	ENSMUST00000005889.15	+	cpg_shelve	57275157	57275756	2479	TRUE	FALSE
chr17	57278906	57278907	cg35067176_TC21	CG	Promoter	-193.5	Vav1	ENSMUSG00000034116.17	ENSMUST00000005889.15	+	cpg_shelve	57275157	57275756	3151	TRUE	FALSE
chr17	57279034	57279035	cg35067179_BC21	CG	Promoter	-65.5	Vav1	ENSMUSG00000034116.17	ENSMUST00000005889.15	+	cpg_shelve	57275157	57275756	3279	TRUE	FALSE
chr17	57279068	57279069	cg35067181_BC21	CG	Promoter	-31.5	Vav1	ENSMUSG00000034116.17	ENSMUST00000005889.15	+	cpg_shelve	57275157	57275756	3313	TRUE	FALSE
chr17	57279186	57279187	cg35067188_BC21	CG	Promoter	86.5	Vav1	ENSMUSG00000034116.17	ENSMUST00000005889.15	+	cpg_shelve	57275157	57275756	3431	TRUE	FALSE
chr17	57279209	57279210	cg35067189_BC21	CG	Promoter	109.5	Vav1	ENSMUSG00000034116.17	ENSMUST00000005889.15	+	cpg_shelve	57275157	57275756	3454	TRUE	FALSE
chr17	57294938	57294939	cg35067371_BC21	CG	intron	8627.0	Vav1	ENSMUSG00000034116.17	ENSMUST00000005889.15	+	open_sea	57275157	57275756	19183	TRUE	FALSE
chr17	57297284	57297285	cg35067411_BC21	CG	exon	9.0	Vav1	ENSMUSG00000034116.17	ENSMUST00000005889.15	+	open_sea	57275157	57275756	21529	TRUE	FALSE
chr17	57301386	57301387	cg35067466_BC21	CG	intron	2179.0	Vav1	ENSMUSG00000034116.17	ENSMUST00000005889.15	+	open_sea	57275157	57275756	25631	TRUE	FALSE
chr17	57304938	57304939	cg35067520_TC21	CG	intron	-1373.0	Vav1	ENSMUSG00000034116.17	ENSMUST00000005889.15	+	open_sea	57275157	57275756	29183	TRUE	FALSE
chr17	57305364	57305365	cg35067525_BC21	CG	exon	-36.0	Vav1	ENSMUSG00000034116.17	ENSMUST00000005889.15	+	open_sea	57275157	57275756	29609	TRUE	FALSE
chr17	57311856	57311857	cg35067575_TC21	CG	exon	-14.5	Vav1	ENSMUSG00000034116.17	ENSMUST00000005889.15	+	open_sea	57275157	57275756	36101	TRUE	FALSE
chr17	57354506	57354507	cg35068016_TC21	CG	DCRD	-4207.5,75406.5	Adgre1,Vav1	ENSMUSG00000004730.15,ENSMUSG00000034116.17	ENSMUST00000004850.7,ENSMUST00000005889.15	+,+	open_sea	57275157	57275756	78751	FALSE	TRUE
chr17	57358842	57358843	cg35068026_TC21	CG	Promoter	128.5	Adgre1	ENSMUSG00000004730.15	ENSMUST00000004850.7	+	open_sea	57275157	57275756	83087	FALSE	TRUE
chr17	57359788	57359789	cg35068036_TC21	CG	intron	61320.5	Adgre1	ENSMUSG00000004730.15	ENSMUST00000086763.12	+	open_sea	57275157	57275756	84033	TRUE	FALSE
chr17	57480425	57480426	cg35068495_TC21	CG	intron	-59316.5	Adgre1	ENSMUSG00000004730.15	ENSMUST00000086763.12	+	open_sea	57658984	57659300	-178559	TRUE	FALSE
chr17	57480566	57480567	cg35068496_BC21	CG	intron	-59457.5	Adgre1	ENSMUSG00000004730.15	ENSMUST00000086763.12	+	open_sea	57658984	57659300	-178418	TRUE	FALSE
chr17	57518704	57518705	cg35068665_BC21	CG	intron	-7274.5	Vmn2r120	ENSMUSG00000090655.2	ENSMUST00000165781.2	-	open_sea	57658984	57659300	-140280	TRUE	FALSE
chr17	57521911	57521912	cg35068673_BC21	CG	intron	-4067.5	Vmn2r120	ENSMUSG00000090655.2	ENSMUST00000165781.2	-	open_sea	57658984	57659300	-137073	TRUE	FALSE
chr17	57524681	57524682	cg35068686_TC21	CG	exon	-192.5	Vmn2r120	ENSMUSG00000090655.2	ENSMUST00000165781.2	-	open_sea	57658984	57659300	-134303	TRUE	FALSE
chr17	57526209	57526210	cg35068691_BC21	CG	intron	230.5	Vmn2r120	ENSMUSG00000090655.2	ENSMUST00000165781.2	-	open_sea	57658984	57659300	-132775	TRUE	FALSE
chr17	57526318	57526319	cg35068692_TC11	CG	intron	339.5	Vmn2r120	ENSMUSG00000090655.2	ENSMUST00000165781.2	-	open_sea	57658984	57659300	-132666	TRUE	FALSE
chr17	57526667	57526668	cg35068693_BC21	CG	intron	688.5	Vmn2r120	ENSMUSG00000090655.2	ENSMUST00000165781.2	-	open_sea	57658984	57659300	-132317	TRUE	FALSE
chr17	57535231	57535232	cg35068725_TC21	CG	intron	9252.5	Vmn2r120	ENSMUSG00000090655.2	ENSMUST00000165781.2	-	open_sea	57658984	57659300	-123753	TRUE	FALSE
chr17	57545098	57545099	cg35068753_BC21	CG	Promoter	406.5	Vmn2r120	ENSMUSG00000090655.2	ENSMUST00000165781.2	-	open_sea	57658984	57659300	-113886	TRUE	FALSE
chr17	57545632	57545633	cg35068754_TC11	CG	Promoter	-127.5	Vmn2r120	ENSMUSG00000090655.2	ENSMUST00000165781.2	-	open_sea	57658984	57659300	-113352	TRUE	FALSE
chr17	57557606	57557607	cg35068801_BC21	CG	DCRD	-12101.5	Vmn2r120	ENSMUSG00000090655.2	ENSMUST00000165781.2	-	open_sea	57658984	57659300	-101378	FALSE	TRUE
chr17	57574355	57574356	cg35068902_TC11	CG	DCRD	-28850.5	Vmn2r120	ENSMUSG00000090655.2	ENSMUST00000165781.2	-	open_sea	57658984	57659300	-84629	TRUE	FALSE
chr17	57578304	57578305	cg35068938_BC21	CG	DCRD	-32799.5	Vmn2r120	ENSMUSG00000090655.2	ENSMUST00000165781.2	-	open_sea	57658984	57659300	-80680	TRUE	FALSE
chr17	57640538	57640539	cg35069203_TC21	CG	DCRD	-95033.5	Vmn2r120	ENSMUSG00000090655.2	ENSMUST00000165781.2	-	open_sea	57658984	57659300	-18446	TRUE	FALSE
chr17	57742038	57742039	cg35069626_TC11	CG	Promoter	180.5	Gm21834	ENSMUSG00000095330.1	ENSMUST00000178907.1	-	open_sea	57733381	57733637	8402	TRUE	FALSE
chr17	57742136	57742137	cg35069629_TC11	CG	Promoter	82.5	Gm21834	ENSMUSG00000095330.1	ENSMUST00000178907.1	-	open_sea	57733381	57733637	8500	TRUE	FALSE
chr17	57742263	57742264	cg35069631_TC21	CG	Promoter	-44.5	Gm21834	ENSMUSG00000095330.1	ENSMUST00000178907.1	-	open_sea	57733381	57733637	8627	TRUE	FALSE
chr17	57755881	57755882	cg35069682_TC11	CG	DCRD	-13688.5,-13662.5	Cntnap5c,Gm21834	ENSMUSG00000038048.8,ENSMUSG00000095330.1	ENSMUST00000076038.6,ENSMUST00000178907.1	+,-	open_sea	57733381	57733637	22245	TRUE	FALSE
chr17	57769554	57769555	cg35069749_TC21	CG	Promoter	-15.5	Cntnap5c	ENSMUSG00000038048.8	ENSMUST00000076038.6	+	open_sea	57733381	57733637	35918	TRUE	FALSE
chr17	57769739	57769740	cg35069753_BC11	CG	Promoter	169.5	Cntnap5c	ENSMUSG00000038048.8	ENSMUST00000076038.6	+	open_sea	57733381	57733637	36103	TRUE	FALSE
chr17	57798759	57798760	cg35069890_TC21	CG	intron	291203.0	Cntnap5c	ENSMUSG00000038048.8	ENSMUST00000076038.6	+	open_sea	57733381	57733637	65123	TRUE	FALSE
chr17	57799766	57799767	cg35069895_TC11	CG	intron	290196.0	Cntnap5c	ENSMUSG00000038048.8	ENSMUST00000076038.6	+	open_sea	57733381	57733637	66130	TRUE	FALSE
chr17	57840677	57840678	cg35070058_BC21	CG	intron	249285.0	Cntnap5c	ENSMUSG00000038048.8	ENSMUST00000076038.6	+	open_sea	57733381	57733637	107041	TRUE	FALSE
chr17	57878656	57878657	cg35070202_BC21	CG	intron	211306.0	Cntnap5c	ENSMUSG00000038048.8	ENSMUST00000076038.6	+	open_sea	57733381	57733637	145020	TRUE	FALSE
chr17	57881420	57881421	cg35070217_TC11	CG	intron	208542.0	Cntnap5c	ENSMUSG00000038048.8	ENSMUST00000076038.6	+	open_sea	57733381	57733637	147784	TRUE	FALSE
chr17	57892197	57892198	cg35070248_BC21	CG	intron	197765.0	Cntnap5c	ENSMUSG00000038048.8	ENSMUST00000076038.6	+	open_sea	57733381	57733637	158561	TRUE	FALSE
chr17	57901221	57901222	cg35070278_TC11	CG	intron	188741.0	Cntnap5c	ENSMUSG00000038048.8	ENSMUST00000076038.6	+	open_sea	57733381	57733637	167585	TRUE	FALSE
chr17	57901299	57901300	cg35070279_TC21	CG	intron	188663.0	Cntnap5c	ENSMUSG00000038048.8	ENSMUST00000076038.6	+	open_sea	57733381	57733637	167663	TRUE	FALSE
chr17	57948373	57948374	cg35070446_TC21	CG	intron	141589.0	Cntnap5c	ENSMUSG00000038048.8	ENSMUST00000076038.6	+	open_sea	57733381	57733637	214737	TRUE	FALSE
chr17	57952551	57952552	cg35070467_TC21	CG	intron	137411.0	Cntnap5c	ENSMUSG00000038048.8	ENSMUST00000076038.6	+	open_sea	58171268	58171578	-218717	TRUE	FALSE
chr17	57981747	57981748	cg35070606_BC21	CG	intron	108215.0	Cntnap5c	ENSMUSG00000038048.8	ENSMUST00000076038.6	+	open_sea	58171268	58171578	-189521	TRUE	FALSE
chr17	58027044	58027045	cg35070778_TC21	CG	intron	62918.0	Cntnap5c	ENSMUSG00000038048.8	ENSMUST00000076038.6	+	open_sea	58171268	58171578	-144224	TRUE	FALSE
chr17	58046662	58046663	cg35070838_BC11	CG	intron	43300.0	Cntnap5c	ENSMUSG00000038048.8	ENSMUST00000076038.6	+	open_sea	58171268	58171578	-124606	TRUE	FALSE
chr17	58115731	58115732	cg35071093_TC21	CG	intron	-25769.0	Cntnap5c	ENSMUSG00000038048.8	ENSMUST00000076038.6	+	open_sea	58171268	58171578	-55537	TRUE	FALSE
chr17	58151187	58151188	cg35071199_BC11	CG	intron	-61225.0	Cntnap5c	ENSMUSG00000038048.8	ENSMUST00000076038.6	+	open_sea	58171268	58171578	-20081	TRUE	FALSE
chr17	58168606	58168607	cg35071257_TC21	CG	intron	-78644.0	Cntnap5c	ENSMUSG00000038048.8	ENSMUST00000076038.6	+	cpg_shelve	58171268	58171578	-2662	TRUE	FALSE
chr17	58181290	58181291	cg35071291_BC21	CG	intron	-91328.0	Cntnap5c	ENSMUSG00000038048.8	ENSMUST00000076038.6	+	open_sea	58171268	58171578	9713	TRUE	FALSE
chr17	58227405	58227406	cg35071463_TC21	CG	intron	-137443.0	Cntnap5c	ENSMUSG00000038048.8	ENSMUST00000076038.6	+	open_sea	58171268	58171578	55828	TRUE	FALSE
chr17	58269566	58269567	cg35071654_BC21	CG	intron	-179604.0	Cntnap5c	ENSMUSG00000038048.8	ENSMUST00000076038.6	+	open_sea	58171268	58171578	97989	TRUE	FALSE
chr17	58334789	58334790	cg35071963_TC21	CG	intron	-244827.0	Cntnap5c	ENSMUSG00000038048.8	ENSMUST00000076038.6	+	open_sea	58171268	58171578	163212	TRUE	FALSE
chr17	58340600	58340601	cg35071985_BC21	CG	intron	-250638.0	Cntnap5c	ENSMUSG00000038048.8	ENSMUST00000076038.6	+	open_sea	58171268	58171578	169023	TRUE	FALSE
chr17	58361798	58361799	cg35072080_TC21	CG	intron	-271836.0	Cntnap5c	ENSMUSG00000038048.8	ENSMUST00000076038.6	+	open_sea	58171268	58171578	190221	TRUE	FALSE
chr17	58370885	58370886	cg35072115_TC21	CG	intron	-280923.0	Cntnap5c	ENSMUSG00000038048.8	ENSMUST00000076038.6	+	open_sea	58171268	58171578	199308	TRUE	FALSE
chr17	58461725	58461726	cg35072473_TC11	CG	intergenic	nan	nan	nan	nan	nan	open_sea	58171268	58171578	290148	TRUE	FALSE
chr17	58558149	58558150	cg35072819_TC21	CG	intergenic	nan	nan	nan	nan	nan	open_sea	58840800	58841248	-282651	TRUE	FALSE
chr17	58558359	58558360	cg35072820_BC11	CG	intergenic	nan	nan	nan	nan	nan	open_sea	58840800	58841248	-282441	TRUE	FALSE
chr17	58579909	58579910	cg35072933_BC21	CG	intergenic	nan	nan	nan	nan	nan	open_sea	58840800	58841248	-260891	TRUE	FALSE
chr17	58582609	58582610	cg35072949_BC21	CG	intergenic	nan	nan	nan	nan	nan	open_sea	58840800	58841248	-258191	TRUE	FALSE
chr17	58593631	58593632	cg35073000_BC21	CG	intergenic	nan	nan	nan	nan	nan	open_sea	58840800	58841248	-247169	TRUE	FALSE
chr17	58632077	58632078	cg35073181_BC21	CG	intergenic	nan	nan	nan	nan	nan	open_sea	58840800	58841248	-208723	TRUE	FALSE
chr17	58683787	58683788	cg35073397_BC21	CG	intergenic	nan	nan	nan	nan	nan	open_sea	58840800	58841248	-157013	FALSE	TRUE
chr17	58764955	58764956	cg35073754_TC21	CG	intergenic	nan	nan	nan	nan	nan	open_sea	58840800	58841248	-75845	TRUE	FALSE
chr17	58803691	58803692	cg35073920_BC21	CG	intergenic	nan	nan	nan	nan	nan	open_sea	58840800	58841248	-37109	TRUE	FALSE
chr17	58819534	58819535	cg35073980_TC21	CG	intergenic	nan	nan	nan	nan	nan	open_sea	58840800	58841248	-21266	TRUE	FALSE
chr17	58835520	58835521	cg35074040_TC21	CG	intergenic	nan	nan	nan	nan	nan	open_sea	58840800	58841248	-5280	TRUE	FALSE
chr17	58837072	58837073	cg35074046_BC11	CG	intergenic	nan	nan	nan	nan	nan	cpg_shelve	58840800	58841248	-3728	TRUE	FALSE
chr17	58837253	58837254	cg35074047_TC11	CG	intergenic	nan	nan	nan	nan	nan	cpg_shelve	58840800	58841248	-3547	TRUE	FALSE
chr17	58839187	58839188	cg35074052_TC21	CG	intergenic	nan	nan	nan	nan	nan	cpg_shore	58840800	58841248	-1613	TRUE	FALSE
chr17	58855090	58855091	cg35074225_TC21	CG	intergenic	nan	nan	nan	nan	nan	open_sea	58840800	58841248	13843	TRUE	FALSE
chr17	58855548	58855549	cg35074227_TC11	CG	intergenic	nan	nan	nan	nan	nan	open_sea	58840800	58841248	14301	TRUE	FALSE
chr17	58865889	58865890	cg35074294_TC21	CG	intergenic	nan	nan	nan	nan	nan	open_sea	58840800	58841248	24642	TRUE	FALSE
chr17	58872170	58872171	cg35074326_BC11	CG	intergenic	nan	nan	nan	nan	nan	open_sea	58840800	58841248	30923	TRUE	FALSE
chr17	58872212	58872213	cg35074327_BC21	CG	intergenic	nan	nan	nan	nan	nan	open_sea	58840800	58841248	30965	TRUE	FALSE
chr17	58889005	58889006	cg35074418_TC21	CG	intron	-46086.0	Pdzph1	ENSMUSG00000024227.14	ENSMUST00000025064.13	-	open_sea	58840800	58841248	47758	TRUE	FALSE
chr17	58892774	58892775	cg35074435_TC21	CG	intron	-42317.0	Pdzph1	ENSMUSG00000024227.14	ENSMUST00000025064.13	-	open_sea	58840800	58841248	51527	TRUE	FALSE
chr17	58893402	58893403	cg35074442_BC21	CG	intron	-41689.0	Pdzph1	ENSMUSG00000024227.14	ENSMUST00000025064.13	-	open_sea	58840800	58841248	52155	TRUE	FALSE
chr17	58893416	58893417	cg35074443_BC21	CG	intron	-41675.0	Pdzph1	ENSMUSG00000024227.14	ENSMUST00000025064.13	-	open_sea	58840800	58841248	52169	TRUE	FALSE
chr17	58909437	58909438	cg35074539_BC21	CG	intron	-25654.0	Pdzph1	ENSMUSG00000024227.14	ENSMUST00000025064.13	-	open_sea	58840800	58841248	68190	TRUE	FALSE
chr17	58924983	58924984	cg35074658_BC21	CG	intron	-10108.0	Pdzph1	ENSMUSG00000024227.14	ENSMUST00000025064.13	-	open_sea	58840800	58841248	83736	TRUE	FALSE
chr17	58926236	58926237	cg35074673_TC21	CG	intron	-8855.0	Pdzph1	ENSMUSG00000024227.14	ENSMUST00000025064.13	-	open_sea	58840800	58841248	84989	TRUE	FALSE
chr17	58943552	58943553	cg35074767_BC21	CG	intron	8461.0	Pdzph1	ENSMUSG00000024227.14	ENSMUST00000025064.13	-	open_sea	59013119	59013320	-69567	TRUE	FALSE
chr17	58947266	58947267	cg35074782_BC21	CG	intron	12175.0	Pdzph1	ENSMUSG00000024227.14	ENSMUST00000025064.13	-	open_sea	59013119	59013320	-65853	TRUE	FALSE
chr17	58985787	58985788	cg35075035_TC21	CG	intron	50696.0	Pdzph1	ENSMUSG00000024227.14	ENSMUST00000025064.13	-	open_sea	59013119	59013320	-27332	TRUE	FALSE
chr17	58991513	58991514	cg35075079_TC21	CG	Promoter	-138.5	Pdzph1	ENSMUSG00000024227.14	ENSMUST00000025064.13	-	open_sea	59013119	59013320	-21606	FALSE	TRUE
chr17	58991628	58991629	cg35075080_BC11	CG	Promoter	-253.5	Pdzph1	ENSMUSG00000024227.14	ENSMUST00000025064.13	-	open_sea	59013119	59013320	-21491	TRUE	FALSE
chr17	59001832	59001833	cg35075140_BC21	CG	3'-UTR	932.0	Nudt12	ENSMUSG00000024228.12	ENSMUST00000025065.11	-	open_sea	59013119	59013320	-11287	TRUE	FALSE
chr17	59003421	59003422	cg35075157_TC11	CG	exon	-7.0	Nudt12	ENSMUSG00000024228.12	ENSMUST00000025065.11	-	open_sea	59013119	59013320	-9698	TRUE	FALSE
chr17	59013207	59013208	cg35075294_BC21	CG	Promoter	164.5	Nudt12	ENSMUSG00000024228.12	ENSMUST00000025065.11	-	cpg_island	59013119	59013320	0	TRUE	FALSE
chr17	59013318	59013319	cg35075301_TC21	CG	Promoter	53.5	Nudt12	ENSMUSG00000024228.12	ENSMUST00000025065.11	-	cpg_island	59013119	59013320	0	TRUE	FALSE
chr17	59013338	59013339	cg35075302_TC21	CG	Promoter	33.5	Nudt12	ENSMUSG00000024228.12	ENSMUST00000025065.11	-	cpg_shore	59013119	59013320	19	TRUE	FALSE
chr17	59013374	59013375	cg35075303_BC11	CG	Promoter	-2.5	Nudt12	ENSMUSG00000024228.12	ENSMUST00000025065.11	-	cpg_shore	59013119	59013320	55	TRUE	FALSE
chr17	59122278	59122279	cg35075935_TC11	CG	intergenic	nan	nan	nan	nan	nan	open_sea	59045037	59046408	75871	TRUE	FALSE
chr17	59144426	59144427	cg35076067_BC21	CG	intergenic	nan	nan	nan	nan	nan	open_sea	59045037	59046408	98019	TRUE	FALSE
chr17	59157928	59157929	cg35076131_BC21	CG	intergenic	nan	nan	nan	nan	nan	open_sea	59045037	59046408	111521	TRUE	FALSE
chr17	59177837	59177838	cg35076231_BC11	CG	intergenic	nan	nan	nan	nan	nan	open_sea	59045037	59046408	131430	TRUE	FALSE
chr17	59178127	59178128	cg35076233_BC21	CG	intergenic	nan	nan	nan	nan	nan	open_sea	59045037	59046408	131720	FALSE	TRUE
chr17	59186155	59186156	cg35076255_TC21	CG	intergenic	nan	nan	nan	nan	nan	open_sea	59045037	59046408	139748	TRUE	FALSE
chr17	59208582	59208583	cg35076359_BC21	CG	intergenic	nan	nan	nan	nan	nan	open_sea	59045037	59046408	162175	TRUE	FALSE
chr17	59238729	59238730	cg35076485_BC21	CG	intergenic	nan	nan	nan	nan	nan	open_sea	59045037	59046408	192322	TRUE	FALSE
chr17	59267539	59267540	cg35076635_BC21	CG	intergenic	nan	nan	nan	nan	nan	open_sea	59045037	59046408	221132	TRUE	FALSE
chr17	59288338	59288339	cg35076740_BC21	CG	intergenic	nan	nan	nan	nan	nan	open_sea	59045037	59046408	241931	TRUE	FALSE
chr17	59334353	59334354	cg35076948_TC21	CG	intergenic	nan	nan	nan	nan	nan	open_sea	59567573	59567872	-233220	TRUE	FALSE
chr17	59342934	59342935	cg35077002_BC21	CG	intergenic	nan	nan	nan	nan	nan	open_sea	59567573	59567872	-224639	TRUE	FALSE
chr17	59344375	59344376	cg35077017_BC21	CG	intergenic	nan	nan	nan	nan	nan	open_sea	59567573	59567872	-223198	TRUE	FALSE
chr17	59362328	59362329	cg35077114_BC11	CG	intergenic	nan	nan	nan	nan	nan	open_sea	59567573	59567872	-205245	TRUE	FALSE
chr17	59374165	59374166	cg35077168_TC21	CG	intergenic	nan	nan	nan	nan	nan	open_sea	59567573	59567872	-193408	TRUE	FALSE
chr17	59389639	59389640	cg35077246_TC21	CG	intergenic	nan	nan	nan	nan	nan	open_sea	59567573	59567872	-177934	TRUE	FALSE
chr17	59421912	59421913	cg35077403_TC21	CG	intergenic	nan	nan	nan	nan	nan	open_sea	59567573	59567872	-145661	FALSE	TRUE
chr17	59525919	59525920	cg35077897_TC21	CG	intergenic	nan	nan	nan	nan	nan	open_sea	59567573	59567872	-41654	TRUE	FALSE
chr17	59599285	59599286	cg35078248_BC21	CG	intergenic	nan	nan	nan	nan	nan	open_sea	59582933	59583166	16120	TRUE	FALSE
chr17	59642137	59642138	cg35078430_TC21	CG	intergenic	nan	nan	nan	nan	nan	open_sea	59582933	59583166	58972	TRUE	FALSE
chr17	59656638	59656639	cg35078497_BC21	CG	intergenic	nan	nan	nan	nan	nan	open_sea	59582933	59583166	73473	TRUE	FALSE
chr17	59669149	59669150	cg35078557_BC21	CG	intergenic	nan	nan	nan	nan	nan	open_sea	59582933	59583166	85984	TRUE	FALSE
chr17	59670743	59670744	cg35078565_TC21	CG	intergenic	nan	nan	nan	nan	nan	open_sea	59582933	59583166	87578	TRUE	FALSE
chr17	59682192	59682193	cg35078611_BC11	CG	intergenic	nan	nan	nan	nan	nan	open_sea	59582933	59583166	99027	TRUE	FALSE
chr17	59706878	59706879	cg35078739_TC21	CG	intergenic	nan	nan	nan	nan	nan	open_sea	59582933	59583166	123713	TRUE	FALSE
chr17	59709811	59709812	cg35078753_TC21	CG	intergenic	nan	nan	nan	nan	nan	open_sea	59582933	59583166	126646	FALSE	TRUE
chr17	59710115	59710116	cg35078754_TC11	CG	intergenic	nan	nan	nan	nan	nan	open_sea	59582933	59583166	126950	TRUE	FALSE
chr17	59718104	59718105	cg35078804_TC21	CG	intergenic	nan	nan	nan	nan	nan	open_sea	59582933	59583166	134939	TRUE	FALSE
chr17	59745879	59745880	cg35078934_TC21	CG	intergenic	nan	nan	nan	nan	nan	open_sea	59864493	59864803	-118614	TRUE	FALSE
chr17	59746534	59746535	cg35078937_TC11	CG	intergenic	nan	nan	nan	nan	nan	open_sea	59864493	59864803	-117959	TRUE	FALSE
chr17	59774622	59774623	cg35079103_BC11	CG	intergenic	nan	nan	nan	nan	nan	open_sea	59864493	59864803	-89871	TRUE	FALSE
chr17	59779840	59779841	cg35079127_TC21	CG	intergenic	nan	nan	nan	nan	nan	open_sea	59864493	59864803	-84653	TRUE	FALSE
chr17	59855288	59855289	cg35079469_BC21	CG	intergenic	nan	nan	nan	nan	nan	open_sea	59864493	59864803	-9205	TRUE	FALSE
chr17	59856567	59856568	cg35079471_TC21	CG	intergenic	nan	nan	nan	nan	nan	open_sea	59864493	59864803	-7926	TRUE	FALSE
chr17	59866916	59866917	cg35079510_TC21	CG	intergenic	nan	nan	nan	nan	nan	cpg_shelve	59864493	59864803	2114	TRUE	FALSE
chr17	59894147	59894148	cg35079632_TC21	CG	intergenic	nan	nan	nan	nan	nan	open_sea	59864493	59864803	29345	TRUE	FALSE
chr17	59899283	59899284	cg35079660_BC21	CG	intergenic	nan	nan	nan	nan	nan	open_sea	59864493	59864803	34481	TRUE	FALSE
chr17	59903110	59903111	cg35079682_BC21	CG	intergenic	nan	nan	nan	nan	nan	open_sea	59864493	59864803	38308	TRUE	FALSE
chr17	59906888	59906889	cg35079702_BC11	CG	intergenic	nan	nan	nan	nan	nan	open_sea	59864493	59864803	42086	TRUE	FALSE
chr17	59907167	59907168	cg35079703_TC11	CG	intergenic	nan	nan	nan	nan	nan	open_sea	59864493	59864803	42365	TRUE	FALSE
chr17	59907167	59907168	cg35079703_TC12	CG	intergenic	nan	nan	nan	nan	nan	open_sea	59864493	59864803	42365	TRUE	FALSE
chr17	59959969	59959970	cg35079951_BC11	CG	intergenic	nan	nan	nan	nan	nan	open_sea	59864493	59864803	95167	TRUE	FALSE
chr17	59960256	59960257	cg35079953_TC21	CG	intergenic	nan	nan	nan	nan	nan	open_sea	59864493	59864803	95454	TRUE	FALSE
chr17	60003236	60003237	cg35080118_TC11	CG	intergenic	nan	nan	nan	nan	nan	open_sea	59864493	59864803	138434	TRUE	FALSE
chr17	60005832	60005833	cg35080128_TC21	CG	intergenic	nan	nan	nan	nan	nan	open_sea	59864493	59864803	141030	TRUE	FALSE
chr17	60019060	60019061	cg35080229_TC21	CG	intergenic	nan	nan	nan	nan	nan	open_sea	59864493	59864803	154258	TRUE	FALSE
chr17	60042376	60042377	cg35080297_TC11	CG	intergenic	nan	nan	nan	nan	nan	open_sea	59864493	59864803	177574	TRUE	FALSE
chr17	60042482	60042483	cg35080298_TC21	CG	intergenic	nan	nan	nan	nan	nan	open_sea	59864493	59864803	177680	TRUE	FALSE
chr17	60044622	60044623	cg35080306_TC21	CG	intergenic	nan	nan	nan	nan	nan	open_sea	59864493	59864803	179820	TRUE	FALSE
chr17	60060682	60060683	cg35080377_TC21	CG	intergenic	nan	nan	nan	nan	nan	open_sea	59864493	59864803	195880	TRUE	FALSE
chr17	60085221	60085222	cg35080497_TC21	CG	intergenic	nan	nan	nan	nan	nan	open_sea	59864493	59864803	220419	FALSE	TRUE
chr17	60130869	60130870	cg35080694_BC21	CG	intergenic	nan	nan	nan	nan	nan	open_sea	60310113	60310413	-179244	TRUE	FALSE
chr17	60130995	60130996	cg35080696_BC21	CG	intergenic	nan	nan	nan	nan	nan	open_sea	60310113	60310413	-179118	TRUE	FALSE
chr17	60133914	60133915	cg35080713_TC21	CG	intergenic	nan	nan	nan	nan	nan	open_sea	60310113	60310413	-176199	TRUE	FALSE
chr17	60134421	60134422	cg35080716_BC11	CG	intergenic	nan	nan	nan	nan	nan	open_sea	60310113	60310413	-175692	FALSE	TRUE
chr17	60134929	60134930	cg35080719_BC11	CG	intergenic	nan	nan	nan	nan	nan	open_sea	60310113	60310413	-175184	TRUE	FALSE
chr17	60146715	60146716	cg35080753_TC21	CG	intergenic	nan	nan	nan	nan	nan	open_sea	60310113	60310413	-163398	TRUE	FALSE
chr17	60149938	60149939	cg35080764_TC21	CG	intergenic	nan	nan	nan	nan	nan	open_sea	60310113	60310413	-160175	TRUE	FALSE
chr17	60163491	60163492	cg35080819_TC21	CG	intergenic	nan	nan	nan	nan	nan	open_sea	60310113	60310413	-146622	TRUE	FALSE
chr17	60168245	60168246	cg35080850_TC21	CG	intergenic	nan	nan	nan	nan	nan	open_sea	60310113	60310413	-141868	TRUE	FALSE
chr17	60174878	60174879	cg35080876_BC21	CG	intergenic	nan	nan	nan	nan	nan	open_sea	60310113	60310413	-135235	TRUE	FALSE
chr17	60195881	60195882	cg35080973_BC21	CG	intergenic	nan	nan	nan	nan	nan	open_sea	60310113	60310413	-114232	TRUE	FALSE
chr17	60242809	60242810	cg35081162_BC21	CG	intergenic	nan	nan	nan	nan	nan	open_sea	60310113	60310413	-67304	TRUE	FALSE
chr17	60254521	60254522	cg35081220_BC11	CG	intergenic	nan	nan	nan	nan	nan	open_sea	60310113	60310413	-55592	TRUE	FALSE
chr17	60254521	60254522	cg35081220_BO11	CG	intergenic	nan	nan	nan	nan	nan	open_sea	60310113	60310413	-55592	FALSE	TRUE
chr17	60254521	60254522	cg35081220_BO21	CG	intergenic	nan	nan	nan	nan	nan	open_sea	60310113	60310413	-55592	TRUE	FALSE
chr17	60276782	60276783	cg35081344_TC21	CG	intergenic	nan	nan	nan	nan	nan	open_sea	60310113	60310413	-33331	TRUE	FALSE
chr17	60324387	60324388	cg35081601_TC21	CG	intergenic	nan	nan	nan	nan	nan	open_sea	60310113	60310413	13975	FALSE	TRUE
chr17	60334373	60334374	cg35081633_TC21	CG	intergenic	nan	nan	nan	nan	nan	open_sea	60310113	60310413	23961	TRUE	FALSE
chr17	60337148	60337149	cg35081640_TC21	CG	intergenic	nan	nan	nan	nan	nan	open_sea	60310113	60310413	26736	TRUE	FALSE
chr17	60398796	60398797	cg35081918_TC11	CG	intergenic	nan	nan	nan	nan	nan	open_sea	60443573	60443878	-44777	TRUE	FALSE
chr17	60404649	60404650	cg35081950_TC21	CG	intergenic	nan	nan	nan	nan	nan	open_sea	60443573	60443878	-38924	TRUE	FALSE
chr17	60432064	60432065	cg35082084_TC21	CG	intergenic	nan	nan	nan	nan	nan	open_sea	60443573	60443878	-11509	TRUE	FALSE
chr17	60449855	60449856	cg35082143_TC21	CG	intergenic	nan	nan	nan	nan	nan	open_sea	60443573	60443878	5978	TRUE	FALSE
chr17	60465354	60465355	cg35082186_TC21	CG	intergenic	nan	nan	nan	nan	nan	open_sea	60443573	60443878	21477	TRUE	FALSE
chr17	60490573	60490574	cg35082297_BC21	CG	intergenic	nan	nan	nan	nan	nan	open_sea	60443573	60443878	46696	TRUE	FALSE
chr17	60520491	60520492	cg35082423_TC11	CG	intergenic	nan	nan	nan	nan	nan	open_sea	60443573	60443878	76614	TRUE	FALSE
chr17	60523660	60523661	cg35082440_BC21	CG	intergenic	nan	nan	nan	nan	nan	open_sea	60443573	60443878	79783	TRUE	FALSE
chr17	60536825	60536826	cg35082490_TC11	CG	intergenic	nan	nan	nan	nan	nan	open_sea	60443573	60443878	92948	TRUE	FALSE
chr17	60545315	60545316	cg35082526_TC21	CG	intergenic	nan	nan	nan	nan	nan	open_sea	60443573	60443878	101438	TRUE	FALSE
chr17	60571176	60571177	cg35082639_TC21	CG	intergenic	nan	nan	nan	nan	nan	open_sea	60443573	60443878	127299	TRUE	FALSE
chr17	60574380	60574381	cg35082655_BC21	CG	intergenic	nan	nan	nan	nan	nan	open_sea	60443573	60443878	130503	TRUE	FALSE
chr17	60574691	60574692	cg35082658_TC11	CG	intergenic	nan	nan	nan	nan	nan	open_sea	60443573	60443878	130814	TRUE	FALSE
chr17	60585101	60585102	cg35082700_TC21	CG	intergenic	nan	nan	nan	nan	nan	open_sea	60443573	60443878	141224	TRUE	FALSE
chr17	60602907	60602908	cg35082768_BC21	CG	intergenic	nan	nan	nan	nan	nan	open_sea	60443573	60443878	159030	FALSE	TRUE
chr17	60606043	60606044	cg35082778_BC11	CG	intergenic	nan	nan	nan	nan	nan	open_sea	60443573	60443878	162166	TRUE	FALSE
chr17	60616242	60616243	cg35082816_BC21	CG	intergenic	nan	nan	nan	nan	nan	open_sea	60783399	60784142	-167157	TRUE	FALSE
chr17	60651377	60651378	cg35082965_TC21	CG	intergenic	nan	nan	nan	nan	nan	open_sea	60783399	60784142	-132022	TRUE	FALSE
chr17	60666131	60666132	cg35083030_BC11	CG	intergenic	nan	nan	nan	nan	nan	open_sea	60783399	60784142	-117268	TRUE	FALSE
chr17	60726012	60726013	cg35083300_BC21	CG	intergenic	nan	nan	nan	nan	nan	open_sea	60783399	60784142	-57387	TRUE	FALSE
chr17	60729439	60729440	cg35083310_TC21	CG	intergenic	nan	nan	nan	nan	nan	open_sea	60783399	60784142	-53960	TRUE	FALSE
chr17	60739176	60739177	cg35083342_BC21	CG	intergenic	nan	nan	nan	nan	nan	open_sea	60783399	60784142	-44223	TRUE	FALSE
chr17	60749181	60749182	cg35083389_TC21	CG	intergenic	nan	nan	nan	nan	nan	open_sea	60783399	60784142	-34218	TRUE	FALSE
chr17	60879555	60879556	cg35083955_TC11	CG	intergenic	nan	nan	nan	nan	nan	open_sea	60783399	60784142	95414	FALSE	TRUE
chr17	60879797	60879798	cg35083956_BC21	CG	intergenic	nan	nan	nan	nan	nan	open_sea	60783399	60784142	95656	TRUE	FALSE
chr17	60940625	60940626	cg35084228_TC21	CG	intergenic	nan	nan	nan	nan	nan	open_sea	61012267	61012518	-71642	FALSE	TRUE
chr17	60959082	60959083	cg35084304_BC21	CG	intergenic	nan	nan	nan	nan	nan	open_sea	61012267	61012518	-53185	TRUE	FALSE
chr17	60959543	60959544	cg35084307_BC21	CG	intergenic	nan	nan	nan	nan	nan	open_sea	61012267	61012518	-52724	TRUE	FALSE
chr17	61016669	61016670	cg35084627_BC11	CG	intergenic	nan	nan	nan	nan	nan	open_sea	61012267	61012518	4152	TRUE	FALSE
chr17	61055675	61055676	cg35084854_TC21	CG	intergenic	nan	nan	nan	nan	nan	open_sea	61021489	61021759	33917	TRUE	FALSE
chr17	61056600	61056601	cg35084860_BC11	CG	intergenic	nan	nan	nan	nan	nan	open_sea	61090477	61090796	-33877	TRUE	FALSE
chr17	61117870	61117871	cg35085120_BC21	CG	intergenic	nan	nan	nan	nan	nan	open_sea	61090477	61090796	27075	TRUE	FALSE
chr17	61136203	61136204	cg35085195_TC21	CG	intergenic	nan	nan	nan	nan	nan	open_sea	61090477	61090796	45408	TRUE	FALSE
chr17	61180094	61180095	cg35085386_BC21	CG	intergenic	nan	nan	nan	nan	nan	open_sea	61090477	61090796	89299	TRUE	FALSE
chr17	61189854	61189855	cg35085453_TC11	CG	intergenic	nan	nan	nan	nan	nan	open_sea	61090477	61090796	99059	TRUE	FALSE
chr17	61205118	61205119	cg35085520_TC21	CG	intergenic	nan	nan	nan	nan	nan	open_sea	61090477	61090796	114323	TRUE	FALSE
chr17	61205252	61205253	cg35085521_BC21	CG	intergenic	nan	nan	nan	nan	nan	open_sea	61090477	61090796	114457	TRUE	FALSE
chr17	61281615	61281616	cg35085822_TC21	CG	intergenic	nan	nan	nan	nan	nan	open_sea	61090477	61090796	190820	TRUE	FALSE
chr17	61318082	61318083	cg35085973_BC21	CG	intergenic	nan	nan	nan	nan	nan	open_sea	61090477	61090796	227287	TRUE	FALSE
chr17	61337411	61337412	cg35086077_TC21	CG	intergenic	nan	nan	nan	nan	nan	open_sea	61090477	61090796	246616	TRUE	FALSE
chr17	61360473	61360474	cg35086180_BC21	CG	intergenic	nan	nan	nan	nan	nan	open_sea	61090477	61090796	269678	TRUE	FALSE
chr17	61366155	61366156	cg35086207_TC21	CG	intergenic	nan	nan	nan	nan	nan	open_sea	61090477	61090796	275360	TRUE	FALSE
chr17	61397289	61397290	cg35086355_TC21	CG	intergenic	nan	nan	nan	nan	nan	open_sea	61090477	61090796	306494	TRUE	FALSE
chr17	61439374	61439375	cg35086562_BC21	CG	intergenic	nan	nan	nan	nan	nan	open_sea	61090477	61090796	348579	TRUE	FALSE
chr17	61592698	61592699	cg35087277_BC11	CG	intergenic	nan	nan	nan	nan	nan	open_sea	61090477	61090796	501903	TRUE	FALSE
chr17	61607159	61607160	cg35087343_TC21	CG	intergenic	nan	nan	nan	nan	nan	open_sea	61090477	61090796	516364	TRUE	FALSE
chr17	61629808	61629809	cg35087451_BC21	CG	intergenic	nan	nan	nan	nan	nan	open_sea	61090477	61090796	539013	TRUE	FALSE
chr17	61666326	61666327	cg35087614_BC21	CG	intergenic	nan	nan	nan	nan	nan	open_sea	61090477	61090796	575531	TRUE	FALSE
chr17	61674921	61674922	cg35087645_BC11	CG	intergenic	nan	nan	nan	nan	nan	open_sea	61090477	61090796	584126	TRUE	FALSE
chr17	61676963	61676964	cg35087649_TC21	CG	intergenic	nan	nan	nan	nan	nan	open_sea	61090477	61090796	586168	FALSE	TRUE
chr17	61686617	61686618	cg35087696_BC21	CG	intergenic	nan	nan	nan	nan	nan	open_sea	61090477	61090796	595822	TRUE	FALSE
chr17	61693202	61693203	cg35087737_TC21	CG	intergenic	nan	nan	nan	nan	nan	open_sea	61090477	61090796	602407	TRUE	FALSE
chr17	61694500	61694501	cg35087746_TC21	CG	intergenic	nan	nan	nan	nan	nan	open_sea	61090477	61090796	603705	TRUE	FALSE
chr17	61704351	61704352	cg35087789_BC21	CG	intergenic	nan	nan	nan	nan	nan	open_sea	61090477	61090796	613556	TRUE	FALSE
chr17	61711570	61711571	cg35087810_BC21	CG	intergenic	nan	nan	nan	nan	nan	open_sea	61090477	61090796	620775	TRUE	FALSE
chr17	61725494	61725495	cg35087868_TC21	CG	intergenic	nan	nan	nan	nan	nan	open_sea	61090477	61090796	634699	TRUE	FALSE
chr17	61741016	61741017	cg35087912_BC21	CG	intergenic	nan	nan	nan	nan	nan	open_sea	61090477	61090796	650221	TRUE	FALSE
chr17	61762927	61762928	cg35088029_TC21	CG	intergenic	nan	nan	nan	nan	nan	open_sea	62392262	62392784	-629335	TRUE	FALSE
chr17	61783119	61783120	cg35088135_BC21	CG	intergenic	nan	nan	nan	nan	nan	open_sea	62392262	62392784	-609143	TRUE	FALSE
chr17	61790263	61790264	cg35088162_TC21	CG	intergenic	nan	nan	nan	nan	nan	open_sea	62392262	62392784	-601999	TRUE	FALSE
chr17	61795087	61795088	cg35088187_BC21	CG	intergenic	nan	nan	nan	nan	nan	open_sea	62392262	62392784	-597175	TRUE	FALSE
chr17	61795271	61795272	cg35088188_TC11	CG	intergenic	nan	nan	nan	nan	nan	open_sea	62392262	62392784	-596991	TRUE	FALSE
chr17	61795453	61795454	cg35088190_BC11	CG	intergenic	nan	nan	nan	nan	nan	open_sea	62392262	62392784	-596809	TRUE	FALSE
chr17	61797266	61797267	cg35088195_BC11	CG	intergenic	nan	nan	nan	nan	nan	open_sea	62392262	62392784	-594996	TRUE	FALSE
chr17	61803726	61803727	cg35088239_TC11	CG	intergenic	nan	nan	nan	nan	nan	open_sea	62392262	62392784	-588536	TRUE	FALSE
chr17	61808149	61808150	cg35088256_TC21	CG	intergenic	nan	nan	nan	nan	nan	open_sea	62392262	62392784	-584113	TRUE	FALSE
chr17	61819772	61819773	cg35088318_TC21	CG	intergenic	nan	nan	nan	nan	nan	open_sea	62392262	62392784	-572490	TRUE	FALSE
chr17	61853294	61853295	cg35088451_BC21	CG	intergenic	nan	nan	nan	nan	nan	open_sea	62392262	62392784	-538968	TRUE	FALSE
chr17	61871576	61871577	cg35088558_TC21	CG	intergenic	nan	nan	nan	nan	nan	open_sea	62392262	62392784	-520686	TRUE	FALSE
chr17	61872345	61872346	cg35088562_BC21	CG	intergenic	nan	nan	nan	nan	nan	open_sea	62392262	62392784	-519917	TRUE	FALSE
chr17	61957740	61957741	cg35089003_BC11	CG	intergenic	nan	nan	nan	nan	nan	open_sea	62392262	62392784	-434522	TRUE	FALSE
chr17	62028187	62028188	cg35089349_TC21	CG	intergenic	nan	nan	nan	nan	nan	open_sea	62392262	62392784	-364075	TRUE	FALSE
chr17	62029324	62029325	cg35089358_BC21	CG	intergenic	nan	nan	nan	nan	nan	open_sea	62392262	62392784	-362938	TRUE	FALSE
chr17	62033804	62033805	cg35089379_BC21	CG	intergenic	nan	nan	nan	nan	nan	open_sea	62392262	62392784	-358458	TRUE	FALSE
chr17	62058360	62058361	cg35089513_BC21	CG	intergenic	nan	nan	nan	nan	nan	open_sea	62392262	62392784	-333902	TRUE	FALSE
chr17	62077862	62077863	cg35089597_BC21	CG	intergenic	nan	nan	nan	nan	nan	open_sea	62392262	62392784	-314400	TRUE	FALSE
chr17	62107560	62107561	cg35089720_TC21	CG	intergenic	nan	nan	nan	nan	nan	open_sea	62392262	62392784	-284702	TRUE	FALSE
chr17	62111133	62111134	cg35089726_TC21	CG	intergenic	nan	nan	nan	nan	nan	open_sea	62392262	62392784	-281129	TRUE	FALSE
chr17	62144161	62144162	cg35089899_TC11	CG	intergenic	nan	nan	nan	nan	nan	open_sea	62392262	62392784	-248101	TRUE	FALSE
chr17	62146549	62146550	cg35089910_TC21	CG	intergenic	nan	nan	nan	nan	nan	open_sea	62392262	62392784	-245713	TRUE	FALSE
chr17	62159419	62159420	cg35089965_TC21	CG	intergenic	nan	nan	nan	nan	nan	open_sea	62392262	62392784	-232843	TRUE	FALSE
chr17	62161872	62161873	cg35089976_BC21	CG	intergenic	nan	nan	nan	nan	nan	open_sea	62392262	62392784	-230390	TRUE	FALSE
chr17	62164182	62164183	cg35089990_TC21	CG	intergenic	nan	nan	nan	nan	nan	open_sea	62392262	62392784	-228080	TRUE	FALSE
chr17	62166620	62166621	cg35089999_BC21	CG	intergenic	nan	nan	nan	nan	nan	open_sea	62392262	62392784	-225642	TRUE	FALSE
chr17	62188445	62188446	cg35090131_BC11	CG	intergenic	nan	nan	nan	nan	nan	open_sea	62392262	62392784	-203817	TRUE	FALSE
chr17	62200353	62200354	cg35090206_TC11	CG	intergenic	nan	nan	nan	nan	nan	open_sea	62392262	62392784	-191909	TRUE	FALSE
chr17	62203434	62203435	cg35090220_BC21	CG	intergenic	nan	nan	nan	nan	nan	open_sea	62392262	62392784	-188828	TRUE	FALSE
chr17	62205226	62205227	cg35090224_BC21	CG	intergenic	nan	nan	nan	nan	nan	open_sea	62392262	62392784	-187036	TRUE	FALSE
chr17	62222695	62222696	cg35090311_TC21	CG	intergenic	nan	nan	nan	nan	nan	open_sea	62392262	62392784	-169567	TRUE	FALSE
chr17	62268734	62268735	cg35090560_TC11	CG	intergenic	nan	nan	nan	nan	nan	open_sea	62392262	62392784	-123528	TRUE	FALSE
chr17	62278476	62278477	cg35090626_TC21	CG	intergenic	nan	nan	nan	nan	nan	open_sea	62392262	62392784	-113786	TRUE	FALSE
chr17	62307861	62307862	cg35090854_BC21	CG	intergenic	nan	nan	nan	nan	nan	open_sea	62392262	62392784	-84401	FALSE	TRUE
chr17	62383481	62383482	cg35091301_BC21	CG	intergenic	nan	nan	nan	nan	nan	open_sea	62392262	62392784	-8781	TRUE	FALSE
chr17	62436725	62436726	cg35091592_TC21	CG	intergenic	nan	nan	nan	nan	nan	open_sea	62392262	62392784	43942	TRUE	FALSE
chr17	62437001	62437002	cg35091594_TC21	CG	intergenic	nan	nan	nan	nan	nan	open_sea	62392262	62392784	44218	TRUE	FALSE
chr17	62503534	62503535	cg35092052_BC21	CG	intergenic	nan	nan	nan	nan	nan	open_sea	62392262	62392784	110751	TRUE	FALSE
chr17	62545535	62545536	cg35092520_BC21	CG	intergenic	nan	nan	nan	nan	nan	open_sea	62392262	62392784	152752	TRUE	FALSE
chr17	62568464	62568465	cg35092753_BC21	CG	intergenic	nan	nan	nan	nan	nan	open_sea	62392262	62392784	175681	TRUE	FALSE
chr17	62592552	62592553	cg35092983_TC21	CG	intergenic	nan	nan	nan	nan	nan	open_sea	62392262	62392784	199769	TRUE	FALSE
chr17	62592890	62592891	cg35092986_BC21	CG	intergenic	nan	nan	nan	nan	nan	open_sea	62392262	62392784	200107	TRUE	FALSE
chr17	62603704	62603705	cg35093092_BC21	CG	intergenic	nan	nan	nan	nan	nan	open_sea	62392262	62392784	210921	TRUE	FALSE
chr17	62606881	62606882	cg35093132_BC11	CG	3'-UTR	1117.5	Efna5	ENSMUSG00000048915.12	ENSMUST00000076840.11	-	open_sea	62392262	62392784	214098	TRUE	FALSE
chr17	62608276	62608277	cg35093156_BC21	CG	intron	-134474.0	Efna5	ENSMUSG00000048915.12	ENSMUST00000076840.11	-	open_sea	62392262	62392784	215493	TRUE	FALSE
chr17	62608467	62608468	cg35093159_BC11	CG	intron	-134283.0	Efna5	ENSMUSG00000048915.12	ENSMUST00000076840.11	-	open_sea	62392262	62392784	215684	TRUE	FALSE
chr17	62625873	62625874	cg35093362_TC21	CG	intron	-116877.0	Efna5	ENSMUSG00000048915.12	ENSMUST00000076840.11	-	open_sea	62392262	62392784	233090	TRUE	FALSE
chr17	62635312	62635313	cg35093448_BC11	CG	intron	-107438.0	Efna5	ENSMUSG00000048915.12	ENSMUST00000076840.11	-	open_sea	62392262	62392784	242529	TRUE	FALSE
chr17	62642508	62642509	cg35093532_TC21	CG	intron	-100242.0	Efna5	ENSMUSG00000048915.12	ENSMUST00000076840.11	-	open_sea	62879992	62883010	-237484	TRUE	FALSE
chr17	62652413	62652414	cg35093647_BC21	CG	intron	-90337.0	Efna5	ENSMUSG00000048915.12	ENSMUST00000076840.11	-	open_sea	62879992	62883010	-227579	TRUE	FALSE
chr17	62657068	62657069	cg35093720_BC21	CG	intron	-85682.0	Efna5	ENSMUSG00000048915.12	ENSMUST00000076840.11	-	open_sea	62879992	62883010	-222924	TRUE	FALSE
chr17	62667510	62667511	cg35093857_TC21	CG	intron	-75240.0	Efna5	ENSMUSG00000048915.12	ENSMUST00000076840.11	-	open_sea	62879992	62883010	-212482	FALSE	TRUE
chr17	62677522	62677523	cg35093956_BC21	CG	intron	-65228.0	Efna5	ENSMUSG00000048915.12	ENSMUST00000076840.11	-	open_sea	62879992	62883010	-202470	TRUE	FALSE
chr17	62690355	62690356	cg35094067_TC21	CG	intron	-52395.0	Efna5	ENSMUSG00000048915.12	ENSMUST00000076840.11	-	open_sea	62879992	62883010	-189637	FALSE	TRUE
chr17	62692664	62692665	cg35094093_BC21	CG	intron	-50086.0	Efna5	ENSMUSG00000048915.12	ENSMUST00000076840.11	-	open_sea	62879992	62883010	-187328	TRUE	FALSE
chr17	62727877	62727878	cg35094488_BC21	CG	intron	-14873.0	Efna5	ENSMUSG00000048915.12	ENSMUST00000076840.11	-	open_sea	62879992	62883010	-152115	TRUE	FALSE
chr17	62729861	62729862	cg35094520_TC21	CG	intron	-12889.0	Efna5	ENSMUSG00000048915.12	ENSMUST00000076840.11	-	open_sea	62879992	62883010	-150131	TRUE	FALSE
chr17	62735186	62735187	cg35094565_TC21	CG	intron	-7564.0	Efna5	ENSMUSG00000048915.12	ENSMUST00000076840.11	-	open_sea	62879992	62883010	-144806	TRUE	FALSE
chr17	62748497	62748498	cg35094722_BC11	CG	intron	5747.0	Efna5	ENSMUSG00000048915.12	ENSMUST00000076840.11	-	open_sea	62879992	62883010	-131495	TRUE	FALSE
chr17	62757602	62757603	cg35094808_BC21	CG	intron	14852.0	Efna5	ENSMUSG00000048915.12	ENSMUST00000076840.11	-	open_sea	62879992	62883010	-122390	TRUE	FALSE
chr17	62757982	62757983	cg35094810_TC11	CG	intron	15232.0	Efna5	ENSMUSG00000048915.12	ENSMUST00000076840.11	-	open_sea	62879992	62883010	-122010	TRUE	FALSE
chr17	62758203	62758204	cg35094812_TC11	CG	intron	15453.0	Efna5	ENSMUSG00000048915.12	ENSMUST00000076840.11	-	open_sea	62879992	62883010	-121789	TRUE	FALSE
chr17	62787179	62787180	cg35095171_BC21	CG	intron	44429.0	Efna5	ENSMUSG00000048915.12	ENSMUST00000076840.11	-	open_sea	62879992	62883010	-92813	TRUE	FALSE
chr17	62787196	62787197	cg35095172_BC21	CG	intron	44446.0	Efna5	ENSMUSG00000048915.12	ENSMUST00000076840.11	-	open_sea	62879992	62883010	-92796	TRUE	FALSE
chr17	62789316	62789317	cg35095198_TC21	CG	intron	46566.0	Efna5	ENSMUSG00000048915.12	ENSMUST00000076840.11	-	open_sea	62879992	62883010	-90676	TRUE	FALSE
chr17	62821531	62821532	cg35095585_TC21	CG	intron	78781.0	Efna5	ENSMUSG00000048915.12	ENSMUST00000076840.11	-	open_sea	62879992	62883010	-58461	TRUE	FALSE
chr17	62821767	62821768	cg35095589_TC21	CG	intron	79017.0	Efna5	ENSMUSG00000048915.12	ENSMUST00000076840.11	-	open_sea	62879992	62883010	-58225	TRUE	FALSE
chr17	62828349	62828350	cg35095685_BC11	CG	intron	85599.0	Efna5	ENSMUSG00000048915.12	ENSMUST00000076840.11	-	open_sea	62879992	62883010	-51643	TRUE	FALSE
chr17	62829143	62829144	cg35095691_TC21	CG	intron	86393.0	Efna5	ENSMUSG00000048915.12	ENSMUST00000076840.11	-	open_sea	62879992	62883010	-50849	TRUE	FALSE
chr17	62829504	62829505	cg35095699_TC11	CG	intron	86754.0	Efna5	ENSMUSG00000048915.12	ENSMUST00000076840.11	-	open_sea	62879992	62883010	-50488	TRUE	FALSE
chr17	62842967	62842968	cg35095847_TC21	CG	intron	100217.0	Efna5	ENSMUSG00000048915.12	ENSMUST00000076840.11	-	open_sea	62879992	62883010	-37025	TRUE	FALSE
chr17	62845768	62845769	cg35095875_TC21	CG	intron	103018.0	Efna5	ENSMUSG00000048915.12	ENSMUST00000076840.11	-	open_sea	62879992	62883010	-34224	TRUE	FALSE
chr17	62850769	62850770	cg35095939_BC21	CG	intron	108019.0	Efna5	ENSMUSG00000048915.12	ENSMUST00000076840.11	-	open_sea	62879992	62883010	-29223	TRUE	FALSE
chr17	62862807	62862808	cg35096075_BC21	CG	intron	120057.0	Efna5	ENSMUSG00000048915.12	ENSMUST00000076840.11	-	open_sea	62879992	62883010	-17185	TRUE	FALSE
chr17	62872133	62872134	cg35096177_TC21	CG	intron	129383.0	Efna5	ENSMUSG00000048915.12	ENSMUST00000076840.11	-	open_sea	62879992	62883010	-7859	TRUE	FALSE
chr17	62881061	62881062	cg35096373_BC21	CG	Promoter	255.5	Efna5	ENSMUSG00000048915.12	ENSMUST00000076840.11	-	cpg_island	62879992	62883010	0	TRUE	FALSE
chr17	62881106	62881107	cg35096374_BC21	CG	Promoter	210.5	Efna5	ENSMUSG00000048915.12	ENSMUST00000076840.11	-	cpg_island	62879992	62883010	0	TRUE	FALSE
chr17	62882307	62882308	cg35096486_TC21	CG	Promoter	-990.5	Efna5	ENSMUSG00000048915.12	ENSMUST00000076840.11	-	cpg_island	62879992	62883010	0	TRUE	FALSE
chr17	62882590	62882591	cg35096503_BC11	CG	Promoter	-1273.5	Efna5	ENSMUSG00000048915.12	ENSMUST00000076840.11	-	cpg_island	62879992	62883010	0	TRUE	FALSE
chr17	62884045	62884046	cg35096592_TC11	CG	DCRD	-2728.5	Efna5	ENSMUSG00000048915.12	ENSMUST00000076840.11	-	cpg_shore	62879992	62883010	1036	TRUE	FALSE
chr17	62884533	62884534	cg35096613_TC21	CG	DCRD	-3216.5	Efna5	ENSMUSG00000048915.12	ENSMUST00000076840.11	-	cpg_shore	62879992	62883010	1524	TRUE	FALSE
chr17	62938227	62938228	cg35097078_BC21	CG	DCRD	-56910.5	Efna5	ENSMUSG00000048915.12	ENSMUST00000076840.11	-	open_sea	62879992	62883010	55218	TRUE	FALSE
chr17	62940050	62940051	cg35097100_TC11	CG	DCRD	-58733.5	Efna5	ENSMUSG00000048915.12	ENSMUST00000076840.11	-	open_sea	62879992	62883010	57041	TRUE	FALSE
chr17	62952853	62952854	cg35097185_BC21	CG	DCRD	-71536.5	Efna5	ENSMUSG00000048915.12	ENSMUST00000076840.11	-	open_sea	62879992	62883010	69844	FALSE	TRUE
chr17	62975877	62975878	cg35097430_TC21	CG	DCRD	-94560.5	Efna5	ENSMUSG00000048915.12	ENSMUST00000076840.11	-	open_sea	62879992	62883010	92868	TRUE	FALSE
chr17	62979754	62979755	cg35097476_TC11	CG	DCRD	-98437.5	Efna5	ENSMUSG00000048915.12	ENSMUST00000076840.11	-	open_sea	62879992	62883010	96745	TRUE	FALSE
chr17	63012265	63012266	cg35097824_BC21	CG	intergenic	nan	nan	nan	nan	nan	open_sea	63127061	63127346	-114796	TRUE	FALSE
chr17	63019987	63019988	cg35097910_TC21	CG	intergenic	nan	nan	nan	nan	nan	open_sea	63127061	63127346	-107074	TRUE	FALSE
chr17	63032603	63032604	cg35098045_TC11	CG	intergenic	nan	nan	nan	nan	nan	open_sea	63127061	63127346	-94458	TRUE	FALSE
chr17	63045528	63045529	cg35098176_BC21	CG	intergenic	nan	nan	nan	nan	nan	open_sea	63127061	63127346	-81533	TRUE	FALSE
chr17	63096436	63096437	cg35098708_BC21	CG	intron	-182298.0	Fbxl17	ENSMUSG00000023965.13	ENSMUST00000024761.12	-	open_sea	63127061	63127346	-30625	TRUE	FALSE
chr17	63138366	63138367	cg35099113_BC21	CG	intron	-140368.0	Fbxl17	ENSMUSG00000023965.13	ENSMUST00000024761.12	-	open_sea	63127061	63127346	11021	TRUE	FALSE
chr17	63138724	63138725	cg35099120_BC21	CG	intron	-140010.0	Fbxl17	ENSMUSG00000023965.13	ENSMUST00000024761.12	-	open_sea	63127061	63127346	11379	TRUE	FALSE
chr17	63145775	63145776	cg35099178_BC21	CG	intron	-132959.0	Fbxl17	ENSMUSG00000023965.13	ENSMUST00000024761.12	-	open_sea	63127061	63127346	18430	TRUE	FALSE
chr17	63146390	63146391	cg35099188_TC21	CG	intron	-132344.0	Fbxl17	ENSMUSG00000023965.13	ENSMUST00000024761.12	-	open_sea	63127061	63127346	19045	TRUE	FALSE
chr17	63158569	63158570	cg35099276_TC21	CG	intron	-120165.0	Fbxl17	ENSMUSG00000023965.13	ENSMUST00000024761.12	-	open_sea	63127061	63127346	31224	TRUE	FALSE
chr17	63171433	63171434	cg35099401_BC21	CG	intron	-107301.0	Fbxl17	ENSMUSG00000023965.13	ENSMUST00000024761.12	-	open_sea	63127061	63127346	44088	TRUE	FALSE
chr17	63171513	63171514	cg35099402_TC21	CG	intron	-107221.0	Fbxl17	ENSMUSG00000023965.13	ENSMUST00000024761.12	-	open_sea	63127061	63127346	44168	TRUE	FALSE
chr17	63209996	63209997	cg35099799_BC21	CG	intron	-68738.0	Fbxl17	ENSMUSG00000023965.13	ENSMUST00000024761.12	-	open_sea	63247539	63248207	-37543	TRUE	FALSE
chr17	63220866	63220867	cg35099859_TC21	CG	intron	-57868.0	Fbxl17	ENSMUSG00000023965.13	ENSMUST00000024761.12	-	open_sea	63247539	63248207	-26673	TRUE	FALSE
chr17	63265624	63265625	cg35100265_BC21	CG	intron	-13110.0	Fbxl17	ENSMUSG00000023965.13	ENSMUST00000024761.12	-	open_sea	63247539	63248207	17418	TRUE	FALSE
chr17	63271193	63271194	cg35100315_BC21	CG	intron	-7541.0	Fbxl17	ENSMUSG00000023965.13	ENSMUST00000024761.12	-	open_sea	63247539	63248207	22987	TRUE	FALSE
chr17	63287390	63287391	cg35100469_TC21	CG	intron	8656.0	Fbxl17	ENSMUSG00000023965.13	ENSMUST00000024761.12	-	open_sea	63247539	63248207	39184	TRUE	FALSE
chr17	63304318	63304319	cg35100581_BC21	CG	intron	25584.0	Fbxl17	ENSMUSG00000023965.13	ENSMUST00000024761.12	-	open_sea	63247539	63248207	56112	TRUE	FALSE
chr17	63310788	63310789	cg35100647_BC21	CG	intron	32054.0	Fbxl17	ENSMUSG00000023965.13	ENSMUST00000024761.12	-	open_sea	63247539	63248207	62582	TRUE	FALSE
chr17	63317771	63317772	cg35100715_TC21	CG	intron	39037.0	Fbxl17	ENSMUSG00000023965.13	ENSMUST00000024761.12	-	open_sea	63247539	63248207	69565	TRUE	FALSE
chr17	63321370	63321371	cg35100755_TC21	CG	intron	42636.0	Fbxl17	ENSMUSG00000023965.13	ENSMUST00000024761.12	-	open_sea	63247539	63248207	73164	TRUE	FALSE
chr17	63339011	63339012	cg35100931_TC21	CG	intron	60277.0	Fbxl17	ENSMUSG00000023965.13	ENSMUST00000024761.12	-	open_sea	63247539	63248207	90805	TRUE	FALSE
chr17	63347420	63347421	cg35101022_TC21	CG	intron	68686.0	Fbxl17	ENSMUSG00000023965.13	ENSMUST00000024761.12	-	open_sea	63247539	63248207	99214	TRUE	FALSE
chr17	63347438	63347439	cg35101023_TC21	CG	intron	68704.0	Fbxl17	ENSMUSG00000023965.13	ENSMUST00000024761.12	-	open_sea	63247539	63248207	99232	TRUE	FALSE
chr17	63365906	63365907	cg35101209_BC21	CG	intron	87172.0	Fbxl17	ENSMUSG00000023965.13	ENSMUST00000024761.12	-	open_sea	63247539	63248207	117700	TRUE	FALSE
chr17	63368754	63368755	cg35101247_TC11	CG	intron	90020.0	Fbxl17	ENSMUSG00000023965.13	ENSMUST00000024761.12	-	open_sea	63247539	63248207	120548	TRUE	FALSE
chr17	63370007	63370008	cg35101265_TC21	CG	intron	91273.0	Fbxl17	ENSMUSG00000023965.13	ENSMUST00000024761.12	-	open_sea	63247539	63248207	121801	TRUE	FALSE
chr17	63398369	63398370	cg35101492_TC21	CG	intron	119635.0	Fbxl17	ENSMUSG00000023965.13	ENSMUST00000024761.12	-	open_sea	63498949	63500633	-100580	TRUE	FALSE
chr17	63406353	63406354	cg35101558_TC21	CG	intron	127619.0	Fbxl17	ENSMUSG00000023965.13	ENSMUST00000024761.12	-	open_sea	63498949	63500633	-92596	TRUE	FALSE
chr17	63430400	63430401	cg35101738_TC21	CG	intron	151666.0	Fbxl17	ENSMUSG00000023965.13	ENSMUST00000024761.12	-	open_sea	63498949	63500633	-68549	TRUE	FALSE
chr17	63431845	63431846	cg35101763_BC21	CG	intron	153111.0	Fbxl17	ENSMUSG00000023965.13	ENSMUST00000024761.12	-	open_sea	63498949	63500633	-67104	TRUE	FALSE
chr17	63432902	63432903	cg35101775_TC21	CG	intron	154168.0	Fbxl17	ENSMUSG00000023965.13	ENSMUST00000024761.12	-	open_sea	63498949	63500633	-66047	TRUE	FALSE
chr17	63436544	63436545	cg35101805_TC21	CG	intron	157810.0	Fbxl17	ENSMUSG00000023965.13	ENSMUST00000024761.12	-	open_sea	63498949	63500633	-62405	TRUE	FALSE
chr17	63460154	63460155	cg35102025_BC21	CG	intron	181420.0	Fbxl17	ENSMUSG00000023965.13	ENSMUST00000024761.12	-	open_sea	63498949	63500633	-38795	TRUE	FALSE
chr17	63489286	63489287	cg35102323_BC21	CG	intron	210552.0	Fbxl17	ENSMUSG00000023965.13	ENSMUST00000024761.12	-	open_sea	63498949	63500633	-9663	TRUE	FALSE
chr17	63492808	63492809	cg35102366_TC21	CG	intron	214074.0	Fbxl17	ENSMUSG00000023965.13	ENSMUST00000024761.12	-	open_sea	63498949	63500633	-6141	TRUE	FALSE
chr17	63493019	63493020	cg35102369_TC21	CG	intron	214285.0	Fbxl17	ENSMUSG00000023965.13	ENSMUST00000024761.12	-	open_sea	63498949	63500633	-5930	TRUE	FALSE
chr17	63494297	63494298	cg35102385_TC21	CG	intron	215563.0	Fbxl17	ENSMUSG00000023965.13	ENSMUST00000024761.12	-	open_sea	63498949	63500633	-4652	TRUE	FALSE
chr17	63496033	63496034	cg35102402_TC11	CG	intron	217299.0	Fbxl17	ENSMUSG00000023965.13	ENSMUST00000024761.12	-	cpg_shelve	63498949	63500633	-2916	TRUE	FALSE
chr17	63497796	63497797	cg35102419_BC21	CG	intron	219062.0	Fbxl17	ENSMUSG00000023965.13	ENSMUST00000024761.12	-	cpg_shore	63498949	63500633	-1153	TRUE	FALSE
chr17	63499068	63499069	cg35102440_BC11	CG	exon	-452.5	Fbxl17	ENSMUSG00000023965.13	ENSMUST00000024761.12	-	cpg_island	63498949	63500633	0	TRUE	FALSE
chr17	63499092	63499093	cg35102442_BC21	CG	exon	-428.5	Fbxl17	ENSMUSG00000023965.13	ENSMUST00000024761.12	-	cpg_island	63498949	63500633	0	TRUE	FALSE
chr17	63500631	63500632	cg35102670_BC21	CG	Promoter	-614.5	Fbxl17	ENSMUSG00000023965.13	ENSMUST00000024761.12	-	cpg_island	63498949	63500633	0	TRUE	FALSE
chr17	63500709	63500710	cg35102671_TC21	CG	Promoter	-692.5	Fbxl17	ENSMUSG00000023965.13	ENSMUST00000024761.12	-	cpg_shore	63498949	63500633	77	TRUE	FALSE
chr17	63516266	63516267	cg35102794_TC21	CG	DCRD	-16249.5	Fbxl17	ENSMUSG00000023965.13	ENSMUST00000024761.12	-	open_sea	63498949	63500633	15634	TRUE	FALSE
chr17	63526610	63526611	cg35102898_TC21	CG	DCRD	-26593.5	Fbxl17	ENSMUSG00000023965.13	ENSMUST00000024761.12	-	open_sea	63498949	63500633	25978	TRUE	FALSE
chr17	63532225	63532226	cg35102960_TC11	CG	DCRD	-32208.5	Fbxl17	ENSMUSG00000023965.13	ENSMUST00000024761.12	-	open_sea	63558988	63559248	-26763	TRUE	FALSE
chr17	63533970	63533971	cg35102973_TC11	CG	DCRD	-33953.5	Fbxl17	ENSMUSG00000023965.13	ENSMUST00000024761.12	-	open_sea	63558988	63559248	-25018	TRUE	FALSE
chr17	63564774	63564775	cg35103219_TC21	CG	DCRD	-64757.5	Fbxl17	ENSMUSG00000023965.13	ENSMUST00000024761.12	-	open_sea	63558988	63559248	5527	TRUE	FALSE
chr17	63569940	63569941	cg35103251_TC21	CG	DCRD	-69923.5	Fbxl17	ENSMUSG00000023965.13	ENSMUST00000024761.12	-	open_sea	63558988	63559248	10693	TRUE	FALSE
chr17	63606266	63606267	cg35103510_TC11	CG	intergenic	nan	nan	nan	nan	nan	open_sea	63558988	63559248	47019	TRUE	FALSE
chr17	63622329	63622330	cg35103612_TC21	CG	intergenic	nan	nan	nan	nan	nan	open_sea	63671710	63672241	-49381	TRUE	FALSE
chr17	63628057	63628058	cg35103648_TC21	CG	intergenic	nan	nan	nan	nan	nan	open_sea	63671710	63672241	-43653	TRUE	FALSE
chr17	63661454	63661455	cg35103827_BC21	CG	intergenic	nan	nan	nan	nan	nan	open_sea	63671710	63672241	-10256	TRUE	FALSE
chr17	63702427	63702428	cg35104200_TC21	CG	intergenic	nan	nan	nan	nan	nan	open_sea	63671710	63672241	30187	TRUE	FALSE
chr17	63717191	63717192	cg35104338_BC21	CG	intergenic	nan	nan	nan	nan	nan	open_sea	63747862	63748354	-30671	TRUE	FALSE
chr17	63758178	63758179	cg35104641_TC21	CG	intergenic	nan	nan	nan	nan	nan	open_sea	63762766	63763037	-4588	TRUE	FALSE
chr17	63785104	63785105	cg35104840_TC21	CG	DCRD	78686.5	A930002H24Rik	ENSMUSG00000045506.3	ENSMUST00000050753.3	-	open_sea	63762766	63763037	22068	TRUE	FALSE
chr17	63786644	63786645	cg35104865_BC21	CG	DCRD	77146.5	A930002H24Rik	ENSMUSG00000045506.3	ENSMUST00000050753.3	-	open_sea	63762766	63763037	23608	TRUE	FALSE
chr17	63809076	63809077	cg35105117_BC11	CG	DCRD	-86945.5,54714.5	Fer,A930002H24Rik	ENSMUSG00000000127.15,ENSMUSG00000045506.3	ENSMUST00000000129.13,ENSMUST00000050753.3	+,-	open_sea	63849609	63849840	-40533	TRUE	FALSE
chr17	63811677	63811678	cg35105152_TC21	CG	DCRD	-84344.5,52113.5	Fer,A930002H24Rik	ENSMUSG00000000127.15,ENSMUSG00000045506.3	ENSMUST00000000129.13,ENSMUST00000050753.3	+,-	open_sea	63849609	63849840	-37932	TRUE	FALSE
chr17	63820303	63820304	cg35105225_TC21	CG	DCRD	-75718.5,43487.5	Fer,A930002H24Rik	ENSMUSG00000000127.15,ENSMUSG00000045506.3	ENSMUST00000000129.13,ENSMUST00000050753.3	+,-	open_sea	63849609	63849840	-29306	FALSE	TRUE
chr17	63829950	63829951	cg35105331_TC11	CG	DCRD	-66071.5,33840.5	Fer,A930002H24Rik	ENSMUSG00000000127.15,ENSMUSG00000045506.3	ENSMUST00000000129.13,ENSMUST00000050753.3	+,-	open_sea	63849609	63849840	-19659	TRUE	FALSE
chr17	63849751	63849752	cg35105555_BC21	CG	DCRD	-46270.5,14039.5	Fer,A930002H24Rik	ENSMUSG00000000127.15,ENSMUSG00000045506.3	ENSMUST00000000129.13,ENSMUST00000050753.3	+,-	cpg_island	63849609	63849840	0	TRUE	FALSE
chr17	63854652	63854653	cg35105608_TC21	CG	DCRD	-41369.5,9138.5	Fer,A930002H24Rik	ENSMUSG00000000127.15,ENSMUSG00000045506.3	ENSMUST00000000129.13,ENSMUST00000050753.3	+,-	open_sea	63849609	63849840	4813	TRUE	FALSE
chr17	63862690	63862691	cg35105680_TC21	CG	DCRD	-33331.5,1100.5	Fer,A930002H24Rik	ENSMUSG00000000127.15,ENSMUSG00000045506.3	ENSMUST00000000129.13,ENSMUST00000050753.3	+,-	cpg_shore	63863235	63864594	-545	TRUE	FALSE
chr17	63862715	63862716	cg35105681_TC21	CG	DCRD	-33306.5,1075.5	Fer,A930002H24Rik	ENSMUSG00000000127.15,ENSMUSG00000045506.3	ENSMUST00000000129.13,ENSMUST00000050753.3	+,-	cpg_shore	63863235	63864594	-520	TRUE	FALSE
chr17	63863008	63863009	cg35105684_BC21	CG	DCRD	-33013.5,782.5	Fer,A930002H24Rik	ENSMUSG00000000127.15,ENSMUSG00000045506.3	ENSMUST00000000129.13,ENSMUST00000050753.3	+,-	cpg_shore	63863235	63864594	-227	TRUE	FALSE
chr17	63863035	63863036	cg35105685_BC21	CG	DCRD	-32986.5,755.5	Fer,A930002H24Rik	ENSMUSG00000000127.15,ENSMUSG00000045506.3	ENSMUST00000000129.13,ENSMUST00000050753.3	+,-	cpg_shore	63863235	63864594	-200	TRUE	FALSE
chr17	63863154	63863155	cg35105688_TC21	CG	DCRD	-32867.5,636.5	Fer,A930002H24Rik	ENSMUSG00000000127.15,ENSMUSG00000045506.3	ENSMUST00000000129.13,ENSMUST00000050753.3	+,-	cpg_shore	63863235	63864594	-81	TRUE	FALSE
chr17	63863335	63863336	cg35105697_TC21	CG	Promoter	455.5	A930002H24Rik	ENSMUSG00000045506.3	ENSMUST00000050753.3	-	cpg_island	63863235	63864594	0	FALSE	TRUE
chr17	63863548	63863549	cg35105719_BC11	CG	Promoter	242.5	A930002H24Rik	ENSMUSG00000045506.3	ENSMUST00000050753.3	-	cpg_island	63863235	63864594	0	TRUE	FALSE
chr17	63864062	63864063	cg35105769_TC21	CG	Promoter	-271.5	A930002H24Rik	ENSMUSG00000045506.3	ENSMUST00000050753.3	-	cpg_island	63863235	63864594	0	TRUE	FALSE
chr17	63878029	63878030	cg35105935_TC21	CG	DCRD	-17992.5,-14238.5	Fer,A930002H24Rik	ENSMUSG00000000127.15,ENSMUSG00000045506.3	ENSMUST00000000129.13,ENSMUST00000050753.3	+,-	open_sea	63863235	63864594	13436	TRUE	FALSE
chr17	63878104	63878105	cg35105936_TC21	CG	DCRD	-17917.5,-14313.5	Fer,A930002H24Rik	ENSMUSG00000000127.15,ENSMUSG00000045506.3	ENSMUST00000000129.13,ENSMUST00000050753.3	+,-	open_sea	63863235	63864594	13511	TRUE	FALSE
chr17	63881605	63881606	cg35105966_TC21	CG	DCRD	-17814.5,-14416.5	A930002H24Rik,Fer	ENSMUSG00000045506.3,ENSMUSG00000000127.15	ENSMUST00000050753.3,ENSMUST00000000129.13	-,+	open_sea	63863235	63864594	17012	FALSE	TRUE
chr17	63883434	63883435	cg35105972_BC21	CG	DCRD	-19643.5,-12587.5	A930002H24Rik,Fer	ENSMUSG00000045506.3,ENSMUSG00000000127.15	ENSMUST00000050753.3,ENSMUST00000000129.13	-,+	open_sea	63863235	63864594	18841	TRUE	FALSE
chr17	63896002	63896003	cg35106039_BC21	CG	Promoter	-19.5	Fer	ENSMUSG00000000127.15	ENSMUST00000000129.13	+	open_sea	63863235	63864594	31409	TRUE	FALSE
chr17	63896040	63896041	cg35106040_BC21	CG	Promoter	18.5	Fer	ENSMUSG00000000127.15	ENSMUST00000000129.13	+	open_sea	63863235	63864594	31447	TRUE	FALSE
chr17	63938012	63938013	cg35106306_TC21	CG	intron	79730.0	Fer	ENSMUSG00000000127.15	ENSMUST00000000129.13	+	open_sea	63863235	63864594	73419	TRUE	FALSE
chr17	63938059	63938060	cg35106310_TC21	CG	intron	79683.0	Fer	ENSMUSG00000000127.15	ENSMUST00000000129.13	+	open_sea	63863235	63864594	73466	TRUE	FALSE
chr17	63941666	63941667	cg35106350_TC21	CG	intron	76076.0	Fer	ENSMUSG00000000127.15	ENSMUST00000000129.13	+	open_sea	63863235	63864594	77073	TRUE	FALSE
chr17	64015635	64015636	cg35106824_BC21	CG	intron	2107.0	Fer	ENSMUSG00000000127.15	ENSMUST00000000129.13	+	open_sea	63863235	63864594	151042	TRUE	FALSE
chr17	64053922	64053923	cg35107110_TC21	CG	intron	-36180.0	Fer	ENSMUSG00000000127.15	ENSMUST00000000129.13	+	open_sea	63863235	63864594	189329	TRUE	FALSE
chr17	64099778	64099779	cg35107416_TC21	CG	intron	-82036.0	Fer	ENSMUSG00000000127.15	ENSMUST00000000129.13	+	open_sea	64331374	64332299	-231596	TRUE	FALSE
chr17	64133271	64133272	cg35107674_BC21	CG	intron	-115529.0	Fer	ENSMUSG00000000127.15	ENSMUST00000000129.13	+	open_sea	64331374	64332299	-198103	TRUE	FALSE
chr17	64186050	64186051	cg35108196_BC21	CG	intergenic	nan	nan	nan	nan	nan	open_sea	64331374	64332299	-145324	TRUE	FALSE
chr17	64203649	64203650	cg35108417_TC21	CG	intergenic	nan	nan	nan	nan	nan	open_sea	64331374	64332299	-127725	TRUE	FALSE
chr17	64243161	64243162	cg35108827_TC21	CG	DCRD	69869.5	Pja2	ENSMUSG00000024083.16	ENSMUST00000024888.14	-	open_sea	64331374	64332299	-88213	TRUE	FALSE
chr17	64278228	64278229	cg35109207_BC21	CG	DCRD	34802.5	Pja2	ENSMUSG00000024083.16	ENSMUST00000024888.14	-	open_sea	64331374	64332299	-53146	TRUE	FALSE
chr17	64284206	64284207	cg35109273_TC11	CG	intron	-22254.0	Pja2	ENSMUSG00000024083.16	ENSMUST00000172818.7	-	open_sea	64331374	64332299	-47168	TRUE	FALSE
chr17	64287083	64287084	cg35109290_BC21	CG	exon	22.0	Pja2	ENSMUSG00000024083.16	ENSMUST00000172818.7	-	open_sea	64331374	64332299	-44291	TRUE	FALSE
chr17	64312522	64312523	cg35109456_BC21	CG	intron	6062.0	Pja2	ENSMUSG00000024083.16	ENSMUST00000172818.7	-	open_sea	64331374	64332299	-18852	TRUE	FALSE
chr17	64313040	64313041	cg35109460_TC21	CG	Promoter	-9.5	Pja2	ENSMUSG00000024083.16	ENSMUST00000024888.14	-	open_sea	64331374	64332299	-18334	TRUE	FALSE
chr17	64321439	64321440	cg35109493_BC21	CG	intron	14979.0	Pja2	ENSMUSG00000024083.16	ENSMUST00000172818.7	-	open_sea	64331374	64332299	-9935	TRUE	FALSE
chr17	64321956	64321957	cg35109499_TC21	CG	intron	15496.0	Pja2	ENSMUSG00000024083.16	ENSMUST00000172818.7	-	open_sea	64331374	64332299	-9418	TRUE	FALSE
chr17	64323997	64323998	cg35109504_BC21	CG	intron	17537.0	Pja2	ENSMUSG00000024083.16	ENSMUST00000172818.7	-	open_sea	64331374	64332299	-7377	TRUE	FALSE
chr17	64330612	64330613	cg35109539_TC21	CG	intron	24152.0	Pja2	ENSMUSG00000024083.16	ENSMUST00000172818.7	-	cpg_shore	64331374	64332299	-762	TRUE	FALSE
chr17	64331212	64331213	cg35109548_TC21	CG	intron	24752.0	Pja2	ENSMUSG00000024083.16	ENSMUST00000172818.7	-	cpg_shore	64331374	64332299	-162	TRUE	FALSE
chr17	64331807	64331808	cg35109601_TC11	CG	Promoter	108.5	Pja2	ENSMUSG00000024083.16	ENSMUST00000172818.7	-	cpg_island	64331374	64332299	0	TRUE	FALSE
chr17	64332005	64332006	cg35109634_BC21	CG	Promoter	-89.5	Pja2	ENSMUSG00000024083.16	ENSMUST00000172818.7	-	cpg_island	64331374	64332299	0	TRUE	FALSE
chr17	64332116	64332117	cg35109641_BC11	CG	Promoter	-200.5	Pja2	ENSMUSG00000024083.16	ENSMUST00000172818.7	-	cpg_island	64331374	64332299	0	TRUE	FALSE
chr17	64333176	64333177	cg35109680_BC21	CG	Promoter	-1260.5	Pja2	ENSMUSG00000024083.16	ENSMUST00000172818.7	-	cpg_shore	64331374	64332299	878	FALSE	TRUE
chr17	64334142	64334143	cg35109685_TC21	CG	DCRD	-21111.5	Pja2	ENSMUSG00000024083.16	ENSMUST00000024888.14	-	cpg_shore	64331374	64332299	1844	TRUE	FALSE
chr17	64368729	64368730	cg35109953_BC21	CG	DCRD	-55698.5	Pja2	ENSMUSG00000024083.16	ENSMUST00000024888.14	-	open_sea	64331374	64332299	36431	TRUE	FALSE
chr17	64440446	64440447	cg35110537_TC21	CG	intergenic	nan	nan	nan	nan	nan	open_sea	64331374	64332299	108148	TRUE	FALSE
chr17	64440633	64440634	cg35110539_TC21	CG	intergenic	nan	nan	nan	nan	nan	open_sea	64331374	64332299	108335	TRUE	FALSE
chr17	64441098	64441099	cg35110542_TC21	CG	intergenic	nan	nan	nan	nan	nan	open_sea	64331374	64332299	108800	TRUE	FALSE
chr17	64467420	64467421	cg35110729_BC11	CG	intergenic	nan	nan	nan	nan	nan	open_sea	64600623	64602201	-133203	TRUE	FALSE
chr17	64469890	64469891	cg35110781_TC11	CG	intergenic	nan	nan	nan	nan	nan	open_sea	64600623	64602201	-130733	TRUE	FALSE
chr17	64483854	64483855	cg35110863_BC21	CG	intergenic	nan	nan	nan	nan	nan	open_sea	64600623	64602201	-116769	TRUE	FALSE
chr17	64538849	64538850	cg35111407_BC21	CG	DCRD	-61886.5	Man2a1	ENSMUSG00000024085.13	ENSMUST00000086723.9	+	open_sea	64600623	64602201	-61774	TRUE	FALSE
chr17	64542959	64542960	cg35111460_TC11	CG	DCRD	-57776.5	Man2a1	ENSMUSG00000024085.13	ENSMUST00000086723.9	+	open_sea	64600623	64602201	-57664	TRUE	FALSE
chr17	64555457	64555458	cg35111603_TC11	CG	DCRD	-45278.5	Man2a1	ENSMUSG00000024085.13	ENSMUST00000086723.9	+	open_sea	64600623	64602201	-45166	TRUE	FALSE
chr17	64555546	64555547	cg35111605_TC11	CG	DCRD	-45189.5	Man2a1	ENSMUSG00000024085.13	ENSMUST00000086723.9	+	open_sea	64600623	64602201	-45077	TRUE	FALSE
chr17	64555561	64555562	cg35111606_TC21	CG	DCRD	-45174.5	Man2a1	ENSMUSG00000024085.13	ENSMUST00000086723.9	+	open_sea	64600623	64602201	-45062	TRUE	FALSE
chr17	64559632	64559633	cg35111656_TC21	CG	DCRD	-41103.5	Man2a1	ENSMUSG00000024085.13	ENSMUST00000086723.9	+	open_sea	64600623	64602201	-40991	TRUE	FALSE
chr17	64567642	64567643	cg35111737_BC11	CG	DCRD	-33093.5	Man2a1	ENSMUSG00000024085.13	ENSMUST00000086723.9	+	open_sea	64600623	64602201	-32981	TRUE	FALSE
chr17	64599608	64599609	cg35112058_TC11	CG	Promoter	-1127.5	Man2a1	ENSMUSG00000024085.13	ENSMUST00000086723.9	+	cpg_shore	64600623	64602201	-1015	FALSE	TRUE
chr17	64599637	64599638	cg35112060_TC21	CG	Promoter	-1098.5	Man2a1	ENSMUSG00000024085.13	ENSMUST00000086723.9	+	cpg_shore	64600623	64602201	-986	FALSE	TRUE
chr17	64600335	64600336	cg35112066_BC21	CG	Promoter	-400.5	Man2a1	ENSMUSG00000024085.13	ENSMUST00000086723.9	+	cpg_shore	64600623	64602201	-288	TRUE	FALSE
chr17	64600623	64600624	cg35112072_TC11	CG	Promoter	-112.5	Man2a1	ENSMUSG00000024085.13	ENSMUST00000086723.9	+	cpg_island	64600623	64602201	0	FALSE	TRUE
chr17	64601519	64601520	cg35112179_BC21	CG	5'-UTR	-284.0	Man2a1	ENSMUSG00000024085.13	ENSMUST00000086723.9	+	cpg_island	64600623	64602201	0	FALSE	TRUE
chr17	64602045	64602046	cg35112233_BC11	CG	intron	75877.5	Man2a1	ENSMUSG00000024085.13	ENSMUST00000086723.9	+	cpg_island	64600623	64602201	0	TRUE	FALSE
chr17	64603015	64603016	cg35112258_BC21	CG	intron	74907.5	Man2a1	ENSMUSG00000024085.13	ENSMUST00000086723.9	+	cpg_shore	64600623	64602201	815	TRUE	FALSE
chr17	64603185	64603186	cg35112261_TC11	CG	intron	74737.5	Man2a1	ENSMUSG00000024085.13	ENSMUST00000086723.9	+	cpg_shore	64600623	64602201	985	TRUE	FALSE
chr17	64604340	64604341	cg35112280_TC11	CG	intron	73582.5	Man2a1	ENSMUSG00000024085.13	ENSMUST00000086723.9	+	cpg_shelve	64600623	64602201	2140	TRUE	FALSE
chr17	64621371	64621372	cg35112448_TC21	CG	intron	56551.5	Man2a1	ENSMUSG00000024085.13	ENSMUST00000086723.9	+	open_sea	64600623	64602201	19171	TRUE	FALSE
chr17	64622352	64622353	cg35112463_BC11	CG	intron	55570.5	Man2a1	ENSMUSG00000024085.13	ENSMUST00000086723.9	+	open_sea	64600623	64602201	20152	TRUE	FALSE
chr17	64622352	64622353	cg35112463_BO11	CG	intron	55570.5	Man2a1	ENSMUSG00000024085.13	ENSMUST00000086723.9	+	open_sea	64600623	64602201	20152	TRUE	FALSE
chr17	64622352	64622353	cg35112463_BO21	CG	intron	55570.5	Man2a1	ENSMUSG00000024085.13	ENSMUST00000086723.9	+	open_sea	64600623	64602201	20152	TRUE	FALSE
chr17	64644798	64644799	cg35112731_TC21	CG	intron	33124.5	Man2a1	ENSMUSG00000024085.13	ENSMUST00000086723.9	+	open_sea	64600623	64602201	42598	TRUE	FALSE
chr17	64645157	64645158	cg35112733_BC11	CG	intron	32765.5	Man2a1	ENSMUSG00000024085.13	ENSMUST00000086723.9	+	open_sea	64600623	64602201	42957	TRUE	FALSE
chr17	64650821	64650822	cg35112801_BC21	CG	intron	27101.5	Man2a1	ENSMUSG00000024085.13	ENSMUST00000086723.9	+	open_sea	64600623	64602201	48621	TRUE	FALSE
chr17	64671361	64671362	cg35112988_BC21	CG	intron	6561.5	Man2a1	ENSMUSG00000024085.13	ENSMUST00000086723.9	+	open_sea	64600623	64602201	69161	TRUE	FALSE
chr17	64674200	64674201	cg35113033_BC21	CG	intron	3722.5	Man2a1	ENSMUSG00000024085.13	ENSMUST00000086723.9	+	open_sea	64600623	64602201	72000	TRUE	FALSE
chr17	64677497	64677498	cg35113068_TC21	CG	intron	425.5	Man2a1	ENSMUSG00000024085.13	ENSMUST00000086723.9	+	open_sea	64600623	64602201	75297	TRUE	FALSE
chr17	64677889	64677890	cg35113072_TC21	CG	intron	33.5	Man2a1	ENSMUSG00000024085.13	ENSMUST00000086723.9	+	open_sea	64600623	64602201	75689	TRUE	FALSE
chr17	64713671	64713672	cg35113362_TC21	CG	exon	-48.5	Man2a1	ENSMUSG00000024085.13	ENSMUST00000086723.9	+	open_sea	64600623	64602201	111471	TRUE	FALSE
chr17	64713939	64713940	cg35113364_TC21	CG	intron	-36016.5	Man2a1	ENSMUSG00000024085.13	ENSMUST00000086723.9	+	open_sea	64600623	64602201	111739	TRUE	FALSE
chr17	64714616	64714617	cg35113371_BC21	CG	exon	38.5	Man2a1	ENSMUSG00000024085.13	ENSMUST00000086723.9	+	open_sea	64600623	64602201	112416	TRUE	FALSE
chr17	64716509	64716510	cg35113395_TC11	CG	intron	-38586.5	Man2a1	ENSMUSG00000024085.13	ENSMUST00000086723.9	+	open_sea	64600623	64602201	114309	TRUE	FALSE
chr17	64767237	64767238	cg35113898_BC11	CG	DCRD	68833.5	4930583I09Rik	ENSMUSG00000024088.4	ENSMUST00000024896.3	-	open_sea	64869919	64870147	-102682	TRUE	FALSE
chr17	64767453	64767454	cg35113900_TC21	CG	DCRD	68617.5	4930583I09Rik	ENSMUSG00000024088.4	ENSMUST00000024896.3	-	open_sea	64869919	64870147	-102466	TRUE	FALSE
chr17	64805516	64805517	cg35114269_TC21	CG	DCRD	30554.5	4930583I09Rik	ENSMUSG00000024088.4	ENSMUST00000024896.3	-	open_sea	64869919	64870147	-64403	TRUE	FALSE
chr17	64814161	64814162	cg35114336_TC21	CG	DCRD	21909.5	4930583I09Rik	ENSMUSG00000024088.4	ENSMUST00000024896.3	-	open_sea	64869919	64870147	-55758	FALSE	TRUE
chr17	64836009	64836010	cg35114537_TC21	CG	Promoter	61.5	4930583I09Rik	ENSMUSG00000024088.4	ENSMUST00000024896.3	-	open_sea	64869919	64870147	-33910	TRUE	FALSE
chr17	64836073	64836074	cg35114539_BC11	CG	Promoter	-2.5	4930583I09Rik	ENSMUSG00000024088.4	ENSMUST00000024896.3	-	open_sea	64869919	64870147	-33846	TRUE	FALSE
chr17	64876174	64876175	cg35114822_BC21	CG	DCRD	-40103.5	4930583I09Rik	ENSMUSG00000024088.4	ENSMUST00000024896.3	-	open_sea	64869919	64870147	6028	TRUE	FALSE
chr17	64915998	64915999	cg35115166_BC21	CG	DCRD	-79927.5	4930583I09Rik	ENSMUSG00000024088.4	ENSMUST00000024896.3	-	open_sea	64869919	64870147	45852	TRUE	FALSE
chr17	64916940	64916941	cg35115176_BC11	CG	DCRD	-80869.5	4930583I09Rik	ENSMUSG00000024088.4	ENSMUST00000024896.3	-	open_sea	64869919	64870147	46794	TRUE	FALSE
chr17	65007610	65007611	cg35115926_BC21	CG	intergenic	nan	nan	nan	nan	nan	open_sea	65091800	65092119	-84190	FALSE	TRUE
chr17	65008626	65008627	cg35115940_TC21	CG	intergenic	nan	nan	nan	nan	nan	open_sea	65091800	65092119	-83174	TRUE	FALSE
chr17	65038540	65038541	cg35116160_BC21	CG	intergenic	nan	nan	nan	nan	nan	open_sea	65091800	65092119	-53260	TRUE	FALSE
chr17	65169279	65169280	cg35117019_TC21	CG	intergenic	nan	nan	nan	nan	nan	open_sea	65160465	65160696	8584	TRUE	FALSE
chr17	65192550	65192551	cg35117240_TC21	CG	intergenic	nan	nan	nan	nan	nan	open_sea	65160465	65160696	31855	TRUE	FALSE
chr17	65252238	65252239	cg35117699_TC21	CG	intergenic	nan	nan	nan	nan	nan	open_sea	65331225	65331747	-78987	TRUE	FALSE
chr17	65252973	65252974	cg35117705_TC21	CG	intergenic	nan	nan	nan	nan	nan	open_sea	65331225	65331747	-78252	TRUE	FALSE
chr17	65326405	65326406	cg35118271_BC11	CG	intron	-71988.0	Tmem232	ENSMUSG00000045036.15	ENSMUST00000086722.9	-	open_sea	65331225	65331747	-4820	TRUE	FALSE
chr17	65357909	65357910	cg35118502_BC11	CG	intron	-40484.0	Tmem232	ENSMUSG00000045036.15	ENSMUST00000086722.9	-	open_sea	65331225	65331747	26163	TRUE	FALSE
chr17	65371421	65371422	cg35118597_TC11	CG	intron	-26972.0	Tmem232	ENSMUSG00000045036.15	ENSMUST00000086722.9	-	open_sea	65331225	65331747	39675	TRUE	FALSE
chr17	65396270	65396271	cg35118843_TC11	CG	intron	-2123.0	Tmem232	ENSMUSG00000045036.15	ENSMUST00000086722.9	-	open_sea	65331225	65331747	64524	TRUE	FALSE
chr17	65421013	65421014	cg35119047_BC21	CG	intron	22620.0	Tmem232	ENSMUSG00000045036.15	ENSMUST00000086722.9	-	open_sea	65462858	65463079	-41845	TRUE	FALSE
chr17	65427430	65427431	cg35119108_TC21	CG	intron	29037.0	Tmem232	ENSMUSG00000045036.15	ENSMUST00000086722.9	-	open_sea	65462858	65463079	-35428	TRUE	FALSE
chr17	65438689	65438690	cg35119231_BC21	CG	intron	40296.0	Tmem232	ENSMUSG00000045036.15	ENSMUST00000086722.9	-	open_sea	65462858	65463079	-24169	TRUE	FALSE
chr17	65509490	65509491	cg35119933_BC21	CG	intron	111097.0	Tmem232	ENSMUSG00000045036.15	ENSMUST00000086722.9	-	open_sea	65462858	65463079	46412	TRUE	FALSE
chr17	65510181	65510182	cg35119939_TC21	CG	intron	111788.0	Tmem232	ENSMUSG00000045036.15	ENSMUST00000086722.9	-	open_sea	65462858	65463079	47103	TRUE	FALSE
chr17	65512863	65512864	cg35119962_BC11	CG	intron	114470.0	Tmem232	ENSMUSG00000045036.15	ENSMUST00000086722.9	-	open_sea	65462858	65463079	49785	TRUE	FALSE
chr17	65513888	65513889	cg35119967_BC21	CG	intron	115495.0	Tmem232	ENSMUSG00000045036.15	ENSMUST00000086722.9	-	open_sea	65462858	65463079	50810	TRUE	FALSE
chr17	65517195	65517196	cg35120011_BC21	CG	5'-UTR	11.5	Tmem232	ENSMUSG00000045036.15	ENSMUST00000086722.9	-	open_sea	65462858	65463079	54117	TRUE	FALSE
chr17	65517435	65517436	cg35120012_TC11	CG	intron	119042.0	Tmem232	ENSMUSG00000045036.15	ENSMUST00000086722.9	-	open_sea	65462858	65463079	54357	TRUE	FALSE
chr17	65540761	65540762	cg35120253_TC11	CG	Promoter	14.5	Tmem232	ENSMUSG00000045036.15	ENSMUST00000062161.6	-	open_sea	65612617	65614037	-71856	FALSE	TRUE
chr17	65540774	65540775	cg35120254_TC21	CG	Promoter	1.5	Tmem232	ENSMUSG00000045036.15	ENSMUST00000062161.6	-	open_sea	65612617	65614037	-71843	TRUE	FALSE
chr17	65541036	65541037	cg35120265_TC11	CG	Promoter	-260.5	Tmem232	ENSMUSG00000045036.15	ENSMUST00000062161.6	-	open_sea	65612617	65614037	-71581	FALSE	TRUE
chr17	65541212	65541213	cg35120270_TC21	CG	Promoter	-436.5	Tmem232	ENSMUSG00000045036.15	ENSMUST00000062161.6	-	open_sea	65612617	65614037	-71405	TRUE	FALSE
chr17	65541260	65541261	cg35120271_BC21	CG	Promoter	-484.5	Tmem232	ENSMUSG00000045036.15	ENSMUST00000062161.6	-	open_sea	65612617	65614037	-71357	TRUE	FALSE
chr17	65558353	65558354	cg35120459_TC21	CG	DCRD	-17577.5,55201.5,83814.5	Tmem232,Vapa,Txndc2	ENSMUSG00000045036.15,ENSMUSG00000024091.9,ENSMUSG00000050612.6	ENSMUST00000062161.6,ENSMUST00000024897.9,ENSMUST00000050236.6	-,-,-	open_sea	65612617	65614037	-54264	TRUE	FALSE
chr17	65558413	65558414	cg35120461_TC21	CG	DCRD	-17637.5,55141.5,83754.5	Tmem232,Vapa,Txndc2	ENSMUSG00000045036.15,ENSMUSG00000024091.9,ENSMUSG00000050612.6	ENSMUST00000062161.6,ENSMUST00000024897.9,ENSMUST00000050236.6	-,-,-	open_sea	65612617	65614037	-54204	TRUE	FALSE
chr17	65560770	65560771	cg35120497_TC21	CG	DCRD	-19994.5,52784.5,81397.5	Tmem232,Vapa,Txndc2	ENSMUSG00000045036.15,ENSMUSG00000024091.9,ENSMUSG00000050612.6	ENSMUST00000062161.6,ENSMUST00000024897.9,ENSMUST00000050236.6	-,-,-	open_sea	65612617	65614037	-51847	TRUE	FALSE
chr17	65561462	65561463	cg35120505_BC21	CG	DCRD	-20686.5,52092.5,80705.5	Tmem232,Vapa,Txndc2	ENSMUSG00000045036.15,ENSMUSG00000024091.9,ENSMUSG00000050612.6	ENSMUST00000062161.6,ENSMUST00000024897.9,ENSMUST00000050236.6	-,-,-	open_sea	65612617	65614037	-51155	TRUE	FALSE
chr17	65568547	65568548	cg35120577_BC21	CG	DCRD	-27771.5,45007.5,73620.5	Tmem232,Vapa,Txndc2	ENSMUSG00000045036.15,ENSMUSG00000024091.9,ENSMUSG00000050612.6	ENSMUST00000062161.6,ENSMUST00000024897.9,ENSMUST00000050236.6	-,-,-	open_sea	65612617	65614037	-44070	TRUE	FALSE
chr17	65571921	65571922	cg35120630_BC21	CG	DCRD	-31145.5,41633.5,70246.5	Tmem232,Vapa,Txndc2	ENSMUSG00000045036.15,ENSMUSG00000024091.9,ENSMUSG00000050612.6	ENSMUST00000062161.6,ENSMUST00000024897.9,ENSMUST00000050236.6	-,-,-	open_sea	65612617	65614037	-40696	TRUE	FALSE
chr17	65588795	65588796	cg35120776_BC21	CG	intron	-7145.5	Vapa	ENSMUSG00000024091.9	ENSMUST00000024897.9	-	open_sea	65612617	65614037	-23822	FALSE	TRUE
chr17	65588876	65588877	cg35120777_BC11	CG	intron	-7064.5	Vapa	ENSMUSG00000024091.9	ENSMUST00000024897.9	-	open_sea	65612617	65614037	-23741	TRUE	FALSE
chr17	65594948	65594949	cg35120830_TC21	CG	exon	-29.5	Vapa	ENSMUSG00000024091.9	ENSMUST00000024897.9	-	open_sea	65612617	65614037	-17669	TRUE	FALSE
chr17	65595004	65595005	cg35120833_BC21	CG	exon	26.5	Vapa	ENSMUSG00000024091.9	ENSMUST00000024897.9	-	open_sea	65612617	65614037	-17613	TRUE	FALSE
chr17	65601104	65601105	cg35120856_TC21	CG	intron	5163.5	Vapa	ENSMUSG00000024091.9	ENSMUST00000024897.9	-	open_sea	65612617	65614037	-11513	TRUE	FALSE
chr17	65607001	65607002	cg35120878_TC21	CG	intron	11060.5	Vapa	ENSMUSG00000024091.9	ENSMUST00000024897.9	-	open_sea	65612617	65614037	-5616	TRUE	FALSE
chr17	65613202	65613203	cg35121027_BC21	CG	Promoter	352.5	Vapa	ENSMUSG00000024091.9	ENSMUST00000024897.9	-	cpg_island	65612617	65614037	0	TRUE	FALSE
chr17	65613454	65613455	cg35121060_BC21	CG	Promoter	100.5	Vapa	ENSMUSG00000024091.9	ENSMUST00000024897.9	-	cpg_island	65612617	65614037	0	TRUE	FALSE
chr17	65614961	65614962	cg35121157_TC11	CG	Promoter	-1406.5	Vapa	ENSMUSG00000024091.9	ENSMUST00000024897.9	-	cpg_shore	65612617	65614037	925	TRUE	FALSE
chr17	65615784	65615785	cg35121164_TC21	CG	DCRD	-75008.5,-2229.5,26383.5	Tmem232,Vapa,Txndc2	ENSMUSG00000045036.15,ENSMUSG00000024091.9,ENSMUSG00000050612.6	ENSMUST00000062161.6,ENSMUST00000024897.9,ENSMUST00000050236.6	-,-,-	cpg_shore	65612617	65614037	1748	TRUE	FALSE
chr17	65635869	65635870	cg35121364_BC21	CG	DCRD	-95093.5,-22314.5,6298.5	Tmem232,Vapa,Txndc2	ENSMUSG00000045036.15,ENSMUSG00000024091.9,ENSMUSG00000050612.6	ENSMUST00000062161.6,ENSMUST00000024897.9,ENSMUST00000050236.6	-,-,-	open_sea	65612617	65614037	21833	TRUE	FALSE
chr17	65637598	65637599	cg35121390_TC21	CG	exon	-669.5	Txndc2	ENSMUSG00000050612.6	ENSMUST00000050236.6	-	open_sea	65612617	65614037	23562	TRUE	FALSE
chr17	65637620	65637621	cg35121391_TC21	CG	exon	-647.5	Txndc2	ENSMUSG00000050612.6	ENSMUST00000050236.6	-	open_sea	65612617	65614037	23584	TRUE	FALSE
chr17	65639584	65639585	cg35121409_BC21	CG	exon	-43.0	Txndc2	ENSMUSG00000050612.6	ENSMUST00000050236.6	-	open_sea	65612617	65614037	25548	TRUE	FALSE
chr17	65639603	65639604	cg35121410_TC21	CG	exon	-24.0	Txndc2	ENSMUSG00000050612.6	ENSMUST00000050236.6	-	open_sea	65612617	65614037	25567	TRUE	FALSE
chr17	65642079	65642080	cg35121440_TC21	CG	Promoter	88.5	Txndc2	ENSMUSG00000050612.6	ENSMUST00000050236.6	-	open_sea	65612617	65614037	28043	TRUE	FALSE
chr17	65642412	65642413	cg35121445_TC21	CG	Promoter	-244.5	Txndc2	ENSMUSG00000050612.6	ENSMUST00000050236.6	-	open_sea	65612617	65614037	28376	TRUE	FALSE
chr17	65643530	65643531	cg35121462_BC21	CG	Promoter	-1362.5	Txndc2	ENSMUSG00000050612.6	ENSMUST00000050236.6	-	open_sea	65612617	65614037	29494	TRUE	FALSE
chr17	65644007	65644008	cg35121468_TC21	CG	DCRD	-30452.5,-1839.5	Vapa,Txndc2	ENSMUSG00000024091.9,ENSMUSG00000050612.6	ENSMUST00000024897.9,ENSMUST00000050236.6	-,-	open_sea	65612617	65614037	29971	TRUE	FALSE
chr17	65647392	65647393	cg35121516_BC21	CG	DCRD	-33837.5,-5224.5	Vapa,Txndc2	ENSMUSG00000024091.9,ENSMUSG00000050612.6	ENSMUST00000024897.9,ENSMUST00000050236.6	-,-	open_sea	65612617	65614037	33356	TRUE	FALSE
chr17	65650755	65650756	cg35121561_BC21	CG	DCRD	-37200.5,-8587.5	Vapa,Txndc2	ENSMUSG00000024091.9,ENSMUSG00000050612.6	ENSMUST00000024897.9,ENSMUST00000050236.6	-,-	open_sea	65612617	65614037	36719	TRUE	FALSE
chr17	65662891	65662892	cg35121732_TC21	CG	intron	-49349.0	Rab31	ENSMUSG00000056515.9	ENSMUST00000070673.8	-	open_sea	65612617	65614037	48855	TRUE	FALSE
chr17	65663649	65663650	cg35121743_BC21	CG	intron	-48591.0	Rab31	ENSMUSG00000056515.9	ENSMUST00000070673.8	-	open_sea	65612617	65614037	49613	TRUE	FALSE
chr17	65665891	65665892	cg35121775_TC11	CG	intron	-46349.0	Rab31	ENSMUSG00000056515.9	ENSMUST00000070673.8	-	open_sea	65612617	65614037	51855	TRUE	FALSE
chr17	65666439	65666440	cg35121785_BC21	CG	intron	-45801.0	Rab31	ENSMUSG00000056515.9	ENSMUST00000070673.8	-	open_sea	65612617	65614037	52403	TRUE	FALSE
chr17	65666453	65666454	cg35121786_BC21	CG	intron	-45787.0	Rab31	ENSMUSG00000056515.9	ENSMUST00000070673.8	-	open_sea	65612617	65614037	52417	TRUE	FALSE
chr17	65666663	65666664	cg35121791_TC21	CG	intron	-45577.0	Rab31	ENSMUSG00000056515.9	ENSMUST00000070673.8	-	open_sea	65612617	65614037	52627	TRUE	FALSE
chr17	65666854	65666855	cg35121795_TC21	CG	intron	-45386.0	Rab31	ENSMUSG00000056515.9	ENSMUST00000070673.8	-	open_sea	65612617	65614037	52818	TRUE	FALSE
chr17	65667922	65667923	cg35121814_BC21	CG	exon	2.0	Rab31	ENSMUSG00000056515.9	ENSMUST00000070673.8	-	open_sea	65612617	65614037	53886	TRUE	FALSE
chr17	65667986	65667987	cg35121817_BC21	CG	intron	-44254.0	Rab31	ENSMUSG00000056515.9	ENSMUST00000070673.8	-	open_sea	65612617	65614037	53950	TRUE	FALSE
chr17	65668012	65668013	cg35121818_BC11	CG	intron	-44228.0	Rab31	ENSMUSG00000056515.9	ENSMUST00000070673.8	-	open_sea	65612617	65614037	53976	TRUE	FALSE
chr17	65679865	65679866	cg35121936_BC21	CG	intron	-32375.0	Rab31	ENSMUSG00000056515.9	ENSMUST00000070673.8	-	open_sea	65612617	65614037	65829	TRUE	FALSE
chr17	65683077	65683078	cg35121970_TC21	CG	intron	-29163.0	Rab31	ENSMUSG00000056515.9	ENSMUST00000070673.8	-	open_sea	65612617	65614037	69041	TRUE	FALSE
chr17	65698901	65698902	cg35122122_BC21	CG	intron	-13339.0	Rab31	ENSMUSG00000056515.9	ENSMUST00000070673.8	-	open_sea	65772281	65772887	-73380	TRUE	FALSE
chr17	65702123	65702124	cg35122164_TC21	CG	intron	-10117.0	Rab31	ENSMUSG00000056515.9	ENSMUST00000070673.8	-	open_sea	65772281	65772887	-70158	TRUE	FALSE
chr17	65702343	65702344	cg35122167_BC21	CG	intron	-9897.0	Rab31	ENSMUSG00000056515.9	ENSMUST00000070673.8	-	open_sea	65772281	65772887	-69938	TRUE	FALSE
chr17	65704166	65704167	cg35122191_BC11	CG	intron	-8074.0	Rab31	ENSMUSG00000056515.9	ENSMUST00000070673.8	-	open_sea	65772281	65772887	-68115	TRUE	FALSE
chr17	65705382	65705383	cg35122214_TC21	CG	intron	-6858.0	Rab31	ENSMUSG00000056515.9	ENSMUST00000070673.8	-	open_sea	65772281	65772887	-66899	TRUE	FALSE
chr17	65705709	65705710	cg35122218_BC21	CG	intron	-6531.0	Rab31	ENSMUSG00000056515.9	ENSMUST00000070673.8	-	open_sea	65772281	65772887	-66572	TRUE	FALSE
chr17	65706346	65706347	cg35122227_BC11	CG	intron	-5894.0	Rab31	ENSMUSG00000056515.9	ENSMUST00000070673.8	-	open_sea	65772281	65772887	-65935	TRUE	FALSE
chr17	65707050	65707051	cg35122232_BC11	CG	intron	-5190.0	Rab31	ENSMUSG00000056515.9	ENSMUST00000070673.8	-	open_sea	65772281	65772887	-65231	TRUE	FALSE
chr17	65709053	65709054	cg35122254_TC21	CG	intron	-3187.0	Rab31	ENSMUSG00000056515.9	ENSMUST00000070673.8	-	open_sea	65772281	65772887	-63228	TRUE	FALSE
chr17	65717482	65717483	cg35122356_BC21	CG	exon	-40.0	Rab31	ENSMUSG00000056515.9	ENSMUST00000070673.8	-	open_sea	65772281	65772887	-54799	TRUE	FALSE
chr17	65723492	65723493	cg35122403_TC11	CG	intron	11252.0	Rab31	ENSMUSG00000056515.9	ENSMUST00000070673.8	-	open_sea	65772281	65772887	-48789	TRUE	FALSE
chr17	65723774	65723775	cg35122409_TC21	CG	intron	11534.0	Rab31	ENSMUSG00000056515.9	ENSMUST00000070673.8	-	open_sea	65772281	65772887	-48507	TRUE	FALSE
chr17	65724269	65724270	cg35122420_BC21	CG	intron	12029.0	Rab31	ENSMUSG00000056515.9	ENSMUST00000070673.8	-	open_sea	65772281	65772887	-48012	TRUE	FALSE
chr17	65726154	65726155	cg35122445_BC21	CG	intron	13914.0	Rab31	ENSMUSG00000056515.9	ENSMUST00000070673.8	-	open_sea	65772281	65772887	-46127	TRUE	FALSE
chr17	65726402	65726403	cg35122448_TC21	CG	intron	14162.0	Rab31	ENSMUSG00000056515.9	ENSMUST00000070673.8	-	open_sea	65772281	65772887	-45879	TRUE	FALSE
chr17	65726516	65726517	cg35122449_TC21	CG	intron	14276.0	Rab31	ENSMUSG00000056515.9	ENSMUST00000070673.8	-	open_sea	65772281	65772887	-45765	TRUE	FALSE
chr17	65726580	65726581	cg35122451_TC11	CG	intron	14340.0	Rab31	ENSMUSG00000056515.9	ENSMUST00000070673.8	-	open_sea	65772281	65772887	-45701	TRUE	FALSE
chr17	65727260	65727261	cg35122461_TC11	CG	intron	15020.0	Rab31	ENSMUSG00000056515.9	ENSMUST00000070673.8	-	open_sea	65772281	65772887	-45021	TRUE	FALSE
chr17	65728146	65728147	cg35122474_TC11	CG	intron	15906.0	Rab31	ENSMUSG00000056515.9	ENSMUST00000070673.8	-	open_sea	65772281	65772887	-44135	TRUE	FALSE
chr17	65730562	65730563	cg35122511_TC21	CG	intron	18322.0	Rab31	ENSMUSG00000056515.9	ENSMUST00000070673.8	-	open_sea	65772281	65772887	-41719	TRUE	FALSE
chr17	65732527	65732528	cg35122541_BC21	CG	intron	20287.0	Rab31	ENSMUSG00000056515.9	ENSMUST00000070673.8	-	open_sea	65772281	65772887	-39754	TRUE	FALSE
chr17	65737655	65737656	cg35122582_TC21	CG	intron	25415.0	Rab31	ENSMUSG00000056515.9	ENSMUST00000070673.8	-	open_sea	65772281	65772887	-34626	TRUE	FALSE
chr17	65742665	65742666	cg35122642_BC21	CG	intron	30425.0	Rab31	ENSMUSG00000056515.9	ENSMUST00000070673.8	-	open_sea	65772281	65772887	-29616	TRUE	FALSE
chr17	65743188	65743189	cg35122651_TC21	CG	intron	30948.0	Rab31	ENSMUSG00000056515.9	ENSMUST00000070673.8	-	open_sea	65772281	65772887	-29093	TRUE	FALSE
chr17	65744201	65744202	cg35122665_TC11	CG	intron	31961.0	Rab31	ENSMUSG00000056515.9	ENSMUST00000070673.8	-	open_sea	65772281	65772887	-28080	TRUE	FALSE
chr17	65746749	65746750	cg35122707_TC21	CG	intron	34509.0	Rab31	ENSMUSG00000056515.9	ENSMUST00000070673.8	-	open_sea	65772281	65772887	-25532	TRUE	FALSE
chr17	65768960	65768961	cg35122999_BC21	CG	intron	56720.0	Rab31	ENSMUSG00000056515.9	ENSMUST00000070673.8	-	cpg_shelve	65772281	65772887	-3321	TRUE	FALSE
chr17	65772482	65772483	cg35123067_BC21	CG	Promoter	269.5	Rab31	ENSMUSG00000056515.9	ENSMUST00000070673.8	-	cpg_island	65772281	65772887	0	TRUE	FALSE
chr17	65772507	65772508	cg35123068_BC11	CG	Promoter	244.5	Rab31	ENSMUSG00000056515.9	ENSMUST00000070673.8	-	cpg_island	65772281	65772887	0	TRUE	FALSE
chr17	65772851	65772852	cg35123104_TC11	CG	Promoter	-99.5	Rab31	ENSMUSG00000056515.9	ENSMUST00000070673.8	-	cpg_island	65772281	65772887	0	TRUE	FALSE
chr17	65774495	65774496	cg35123124_TC21	CG	DCRD	-8859.5,-1743.5	Ppp4r1,Rab31	ENSMUSG00000061950.17,ENSMUSG00000056515.9	ENSMUST00000073104.10,ENSMUST00000070673.8	+,-	cpg_shore	65772281	65772887	1609	TRUE	FALSE
chr17	65782400	65782401	cg35123224_BC21	CG	Promoter	-954.5	Ppp4r1	ENSMUSG00000061950.17	ENSMUST00000073104.10	+	cpg_shore	65782573	65783979	-173	TRUE	FALSE
chr17	65782522	65782523	cg35123227_TC21	CG	Promoter	-832.5	Ppp4r1	ENSMUSG00000061950.17	ENSMUST00000073104.10	+	cpg_shore	65782573	65783979	-51	TRUE	FALSE
chr17	65783468	65783469	cg35123371_BC11	CG	Promoter	113.5	Ppp4r1	ENSMUSG00000061950.17	ENSMUST00000073104.10	+	cpg_island	65782573	65783979	0	TRUE	FALSE
chr17	65783977	65783978	cg35123447_TC21	CG	intron	28663.0	Ppp4r1	ENSMUSG00000061950.17	ENSMUST00000073104.10	+	cpg_island	65782573	65783979	0	TRUE	FALSE
chr17	65784027	65784028	cg35123448_TC21	CG	intron	28613.0	Ppp4r1	ENSMUSG00000061950.17	ENSMUST00000073104.10	+	cpg_shore	65782573	65783979	49	TRUE	FALSE
chr17	65785266	65785267	cg35123465_TC11	CG	intron	27374.0	Ppp4r1	ENSMUSG00000061950.17	ENSMUST00000073104.10	+	cpg_shore	65782573	65783979	1288	TRUE	FALSE
chr17	65802233	65802234	cg35123661_BC21	CG	intron	10407.0	Ppp4r1	ENSMUSG00000061950.17	ENSMUST00000073104.10	+	open_sea	65782573	65783979	18255	TRUE	FALSE
chr17	65810856	65810857	cg35123749_BC21	CG	intron	1784.0	Ppp4r1	ENSMUSG00000061950.17	ENSMUST00000073104.10	+	open_sea	65782573	65783979	26878	TRUE	FALSE
chr17	65817648	65817649	cg35123821_BC21	CG	intron	-5008.0	Ppp4r1	ENSMUSG00000061950.17	ENSMUST00000073104.10	+	open_sea	65849938	65850156	-32290	TRUE	FALSE
chr17	65837783	65837784	cg35124063_TC11	CG	exon	-39.5	Ppp4r1	ENSMUSG00000061950.17	ENSMUST00000073104.10	+	open_sea	65849938	65850156	-12155	TRUE	FALSE
chr17	65838178	65838179	cg35124070_TC21	CG	intron	-25538.0	Ppp4r1	ENSMUSG00000061950.17	ENSMUST00000073104.10	+	open_sea	65849938	65850156	-11760	TRUE	FALSE
chr17	65849382	65849383	cg35124210_TC21	CG	3'-UTR	23.5	Ralbp1	ENSMUSG00000024096.17	ENSMUST00000166543.9	-	cpg_shore	65849938	65850156	-556	TRUE	FALSE
chr17	65859026	65859027	cg35124361_BC21	CG	exon	-27.0	Ralbp1	ENSMUSG00000024096.17	ENSMUST00000024905.10	-	open_sea	65849938	65850156	8871	TRUE	FALSE
chr17	65861839	65861840	cg35124410_TC21	CG	intron	-5442.5	Ralbp1	ENSMUSG00000024096.17	ENSMUST00000166543.9	-	open_sea	65849938	65850156	11684	TRUE	FALSE
chr17	65867708	65867709	cg35124486_TC11	CG	exon	27.5	Ralbp1	ENSMUSG00000024096.17	ENSMUST00000024905.10	-	open_sea	65884163	65885192	-16455	TRUE	FALSE
chr17	65867885	65867886	cg35124492_TC21	CG	intron	603.5	Ralbp1	ENSMUSG00000024096.17	ENSMUST00000166543.9	-	open_sea	65884163	65885192	-16278	TRUE	FALSE
chr17	65868002	65868003	cg35124494_BC11	CG	intron	720.5	Ralbp1	ENSMUSG00000024096.17	ENSMUST00000166543.9	-	open_sea	65884163	65885192	-16161	TRUE	FALSE
chr17	65868074	65868075	cg35124496_BC21	CG	intron	792.5	Ralbp1	ENSMUSG00000024096.17	ENSMUST00000166543.9	-	open_sea	65884163	65885192	-16089	TRUE	FALSE
chr17	65872997	65872998	cg35124556_TC21	CG	intron	5715.5	Ralbp1	ENSMUSG00000024096.17	ENSMUST00000166543.9	-	open_sea	65884163	65885192	-11166	TRUE	FALSE
chr17	65875761	65875762	cg35124596_TC21	CG	intron	8479.5	Ralbp1	ENSMUSG00000024096.17	ENSMUST00000166543.9	-	open_sea	65884163	65885192	-8402	TRUE	FALSE
chr17	65875887	65875888	cg35124600_TC21	CG	intron	8605.5	Ralbp1	ENSMUSG00000024096.17	ENSMUST00000166543.9	-	open_sea	65884163	65885192	-8276	TRUE	FALSE
chr17	65883124	65883125	cg35124689_BC21	CG	intron	15842.5	Ralbp1	ENSMUSG00000024096.17	ENSMUST00000166543.9	-	cpg_shore	65884163	65885192	-1039	TRUE	FALSE
chr17	65883730	65883731	cg35124696_TC21	CG	intron	16448.5	Ralbp1	ENSMUSG00000024096.17	ENSMUST00000166543.9	-	cpg_shore	65884163	65885192	-433	TRUE	FALSE
chr17	65884072	65884073	cg35124704_TC21	CG	intron	16790.5	Ralbp1	ENSMUSG00000024096.17	ENSMUST00000166543.9	-	cpg_shore	65884163	65885192	-91	TRUE	FALSE
chr17	65884163	65884164	cg35124707_BC11	CG	intron	16881.5	Ralbp1	ENSMUSG00000024096.17	ENSMUST00000166543.9	-	cpg_island	65884163	65885192	0	TRUE	FALSE
chr17	65884364	65884365	cg35124725_BC21	CG	intron	17082.5	Ralbp1	ENSMUSG00000024096.17	ENSMUST00000166543.9	-	cpg_island	65884163	65885192	0	TRUE	FALSE
chr17	65884457	65884458	cg35124729_BC21	CG	Promoter	496.5	Ralbp1	ENSMUSG00000024096.17	ENSMUST00000024905.10	-	cpg_island	65884163	65885192	0	FALSE	TRUE
chr17	65885163	65885164	cg35124816_BC21	CG	Promoter	-209.5	Ralbp1	ENSMUSG00000024096.17	ENSMUST00000024905.10	-	cpg_island	65884163	65885192	0	TRUE	FALSE
chr17	65885918	65885919	cg35124839_BC21	CG	Promoter	-964.5	Ralbp1	ENSMUSG00000024096.17	ENSMUST00000024905.10	-	cpg_shore	65884163	65885192	727	TRUE	FALSE
chr17	65885940	65885941	cg35124840_TC21	CG	Promoter	-986.5	Ralbp1	ENSMUSG00000024096.17	ENSMUST00000024905.10	-	cpg_shore	65884163	65885192	749	TRUE	FALSE
chr17	65886074	65886075	cg35124842_TC21	CG	Promoter	-1120.5	Ralbp1	ENSMUSG00000024096.17	ENSMUST00000024905.10	-	cpg_shore	65884163	65885192	883	TRUE	FALSE
chr17	65886753	65886754	cg35124854_BC21	CG	Promoter	-955.5	Ralbp1	ENSMUSG00000024096.17	ENSMUST00000166543.9	-	cpg_shore	65884163	65885192	1562	TRUE	FALSE
chr17	65905459	65905460	cg35125007_TC11	CG	DCRD	-20505.5,45655.5	Ralbp1,Twsg1	ENSMUSG00000024096.17,ENSMUSG00000024098.6	ENSMUST00000024905.10,ENSMUST00000233580.1	-,-	open_sea	65884163	65885192	20268	TRUE	FALSE
chr17	65905522	65905523	cg35125012_TC21	CG	DCRD	-20568.5,45592.5	Ralbp1,Twsg1	ENSMUSG00000024096.17,ENSMUSG00000024098.6	ENSMUST00000024905.10,ENSMUST00000233580.1	-,-	open_sea	65884163	65885192	20331	TRUE	FALSE
chr17	65905740	65905741	cg35125016_BC11	CG	DCRD	-20786.5,45374.5	Ralbp1,Twsg1	ENSMUSG00000024096.17,ENSMUSG00000024098.6	ENSMUST00000024905.10,ENSMUST00000233580.1	-,-	open_sea	65884163	65885192	20549	TRUE	FALSE
chr17	65911709	65911710	cg35125077_BC21	CG	DCRD	-26755.5,39405.5	Ralbp1,Twsg1	ENSMUSG00000024096.17,ENSMUSG00000024098.6	ENSMUST00000024905.10,ENSMUST00000233580.1	-,-	open_sea	65884163	65885192	26518	TRUE	FALSE
chr17	65913450	65913451	cg35125101_TC21	CG	DCRD	-28496.5,37664.5	Ralbp1,Twsg1	ENSMUSG00000024096.17,ENSMUSG00000024098.6	ENSMUST00000024905.10,ENSMUST00000233580.1	-,-	open_sea	65884163	65885192	28259	TRUE	FALSE
chr17	65913727	65913728	cg35125108_TC21	CG	DCRD	-28773.5,37387.5	Ralbp1,Twsg1	ENSMUSG00000024096.17,ENSMUSG00000024098.6	ENSMUST00000024905.10,ENSMUST00000233580.1	-,-	open_sea	65884163	65885192	28536	TRUE	FALSE
chr17	65924951	65924952	cg35125226_TC21	CG	3'-UTR	275.5	Twsg1	ENSMUSG00000024098.6	ENSMUST00000024906.5	-	open_sea	65950714	65951346	-25763	TRUE	FALSE
chr17	65926375	65926376	cg35125250_BC21	CG	exon	14.0	Twsg1	ENSMUSG00000024098.6	ENSMUST00000233580.1	-	open_sea	65950714	65951346	-24339	TRUE	FALSE
chr17	65926400	65926401	cg35125251_BC21	CG	exon	39.0	Twsg1	ENSMUSG00000024098.6	ENSMUST00000233580.1	-	open_sea	65950714	65951346	-24314	TRUE	FALSE
chr17	65939611	65939612	cg35125401_BC21	CG	intron	2466.0	Twsg1	ENSMUSG00000024098.6	ENSMUST00000024906.5	-	open_sea	65950714	65951346	-11103	TRUE	FALSE
chr17	65939852	65939853	cg35125407_TC21	CG	intron	2707.0	Twsg1	ENSMUSG00000024098.6	ENSMUST00000024906.5	-	open_sea	65950714	65951346	-10862	FALSE	TRUE
chr17	65940479	65940480	cg35125424_TC21	CG	intron	3334.0	Twsg1	ENSMUSG00000024098.6	ENSMUST00000024906.5	-	open_sea	65950714	65951346	-10235	TRUE	FALSE
chr17	65951327	65951328	cg35125634_BC11	CG	Promoter	-212.5	Twsg1	ENSMUSG00000024098.6	ENSMUST00000233580.1	-	cpg_island	65950714	65951346	0	TRUE	FALSE
chr17	65954149	65954150	cg35125670_TC21	CG	DCRD	-69195.5,-3034.5	Ralbp1,Twsg1	ENSMUSG00000024096.17,ENSMUSG00000024098.6	ENSMUST00000024905.10,ENSMUST00000233580.1	-,-	cpg_shelve	65950714	65951346	2804	TRUE	FALSE
chr17	65958112	65958113	cg35125716_TC11	CG	DCRD	-73158.5,-6997.5	Ralbp1,Twsg1	ENSMUSG00000024096.17,ENSMUSG00000024098.6	ENSMUST00000024905.10,ENSMUST00000233580.1	-,-	open_sea	65950714	65951346	6767	TRUE	FALSE
chr17	65976126	65976127	cg35125897_BC21	CG	exon	34.0	Ankrd12	ENSMUSG00000034647.15	ENSMUST00000038116.12	-	open_sea	65950714	65951346	24781	TRUE	FALSE
chr17	65976544	65976545	cg35125899_BC21	CG	intron	-44841.0	Ankrd12	ENSMUSG00000034647.15	ENSMUST00000038116.12	-	open_sea	65950714	65951346	25199	TRUE	FALSE
chr17	65983459	65983460	cg35125972_BC21	CG	exon	-1705.0	Ankrd12	ENSMUSG00000034647.15	ENSMUST00000038116.12	-	open_sea	65950714	65951346	32114	TRUE	FALSE
chr17	65986712	65986713	cg35126007_BC11	CG	exon	1548.0	Ankrd12	ENSMUSG00000034647.15	ENSMUST00000038116.12	-	open_sea	66015842	66016231	-29130	TRUE	FALSE
chr17	65987991	65987992	cg35126020_BC11	CG	intron	-33394.0	Ankrd12	ENSMUSG00000034647.15	ENSMUST00000038116.12	-	open_sea	66015842	66016231	-27851	TRUE	FALSE
chr17	66005754	66005755	cg35126148_BC21	CG	intron	-15631.0	Ankrd12	ENSMUSG00000034647.15	ENSMUST00000038116.12	-	open_sea	66015842	66016231	-10088	TRUE	FALSE
chr17	66027284	66027285	cg35126352_TC21	CG	exon	-38.5	Ankrd12	ENSMUSG00000034647.15	ENSMUST00000038116.12	-	open_sea	66015842	66016231	11054	FALSE	TRUE
chr17	66032021	66032022	cg35126388_BC11	CG	intron	10636.0	Ankrd12	ENSMUSG00000034647.15	ENSMUST00000038116.12	-	open_sea	66015842	66016231	15791	TRUE	FALSE
chr17	66075933	66075934	cg35126746_TC11	CG	intron	54548.0	Ankrd12	ENSMUSG00000034647.15	ENSMUST00000038116.12	-	cpg_shore	66076306	66077599	-373	TRUE	FALSE
chr17	66076249	66076250	cg35126761_BC21	CG	intron	54864.0	Ankrd12	ENSMUSG00000034647.15	ENSMUST00000038116.12	-	cpg_shore	66076306	66077599	-57	TRUE	FALSE
chr17	66076280	66076281	cg35126762_BC21	CG	intron	54895.0	Ankrd12	ENSMUSG00000034647.15	ENSMUST00000038116.12	-	cpg_shore	66076306	66077599	-26	TRUE	FALSE
chr17	66077374	66077375	cg35126911_TC21	CG	Promoter	-301.5	Ankrd12	ENSMUSG00000034647.15	ENSMUST00000038116.12	-	cpg_island	66076306	66077599	0	FALSE	TRUE
chr17	66077507	66077508	cg35126922_TC21	CG	Promoter	-434.5	Ankrd12	ENSMUSG00000034647.15	ENSMUST00000038116.12	-	cpg_island	66076306	66077599	0	TRUE	FALSE
chr17	66090010	66090011	cg35127016_TC21	CG	intron	-88.0	Ndufv2	ENSMUSG00000024099.15	ENSMUST00000143987.8	-	open_sea	66101210	66101770	-11200	TRUE	FALSE
chr17	66090062	66090063	cg35127017_TC21	CG	intron	-36.0	Ndufv2	ENSMUSG00000024099.15	ENSMUST00000143987.8	-	open_sea	66101210	66101770	-11148	TRUE	FALSE
chr17	66092209	66092210	cg35127026_BC21	CG	intron	2111.0	Ndufv2	ENSMUSG00000024099.15	ENSMUST00000143987.8	-	open_sea	66101210	66101770	-9001	TRUE	FALSE
chr17	66092636	66092637	cg35127030_TC21	CG	intron	2538.0	Ndufv2	ENSMUSG00000024099.15	ENSMUST00000143987.8	-	open_sea	66101210	66101770	-8574	TRUE	FALSE
chr17	66095081	66095082	cg35127058_BC21	CG	intron	4983.0	Ndufv2	ENSMUSG00000024099.15	ENSMUST00000143987.8	-	open_sea	66101210	66101770	-6129	TRUE	FALSE
chr17	66101150	66101151	cg35127106_TC21	CG	Promoter	408.5	Ndufv2	ENSMUSG00000024099.15	ENSMUST00000143987.8	-	cpg_shore	66101210	66101770	-60	TRUE	FALSE
chr17	66101210	66101211	cg35127108_BC21	CG	Promoter	348.5	Ndufv2	ENSMUSG00000024099.15	ENSMUST00000143987.8	-	cpg_island	66101210	66101770	0	FALSE	TRUE
chr17	66101842	66101843	cg35127182_BC21	CG	Promoter	-283.5	Ndufv2	ENSMUSG00000024099.15	ENSMUST00000143987.8	-	cpg_shore	66101210	66101770	73	TRUE	FALSE
chr17	66101872	66101873	cg35127184_BC21	CG	Promoter	-313.5	Ndufv2	ENSMUSG00000024099.15	ENSMUST00000143987.8	-	cpg_shore	66101210	66101770	103	TRUE	FALSE
chr17	66107094	66107095	cg35127247_TC21	CG	DCRD	-30021.5,-16425.5,-5535.5,-4550.5	Ankrd12,Ddx11,Ndufv2,Washc1	ENSMUSG00000034647.15,ENSMUSG00000035842.10,ENSMUSG00000024099.15,ENSMUSG00000024101.15	ENSMUST00000038116.12,ENSMUST00000163605.2,ENSMUST00000143987.8,ENSMUST00000116556.3	-,+,-,+	open_sea	66111528	66111801	-4434	TRUE	FALSE
chr17	66108016	66108017	cg35127262_TC21	CG	DCRD	-30943.5,-15503.5,-6457.5,-3628.5	Ankrd12,Ddx11,Ndufv2,Washc1	ENSMUSG00000034647.15,ENSMUSG00000035842.10,ENSMUSG00000024099.15,ENSMUSG00000024101.15	ENSMUST00000038116.12,ENSMUST00000163605.2,ENSMUST00000143987.8,ENSMUST00000116556.3	-,+,-,+	cpg_shelve	66111528	66111801	-3512	TRUE	FALSE
chr17	66109446	66109447	cg35127278_TC21	CG	DCRD	-32373.5,-14073.5,-7887.5,-2198.5	Ankrd12,Ddx11,Ndufv2,Washc1	ENSMUSG00000034647.15,ENSMUSG00000035842.10,ENSMUSG00000024099.15,ENSMUSG00000024101.15	ENSMUST00000038116.12,ENSMUST00000163605.2,ENSMUST00000143987.8,ENSMUST00000116556.3	-,+,-,+	cpg_shelve	66111528	66111801	-2082	TRUE	FALSE
chr17	66111386	66111387	cg35127307_BC21	CG	Promoter	-258.5	Washc1	ENSMUSG00000024101.15	ENSMUST00000116556.3	+	cpg_shore	66111528	66111801	-142	TRUE	FALSE
chr17	66111528	66111529	cg35127310_TC21	CG	Promoter	-116.5	Washc1	ENSMUSG00000024101.15	ENSMUST00000116556.3	+	cpg_island	66111528	66111801	0	TRUE	FALSE
chr17	66112442	66112443	cg35127355_TC21	CG	intron	3103.5	Washc1	ENSMUSG00000024101.15	ENSMUST00000116556.3	+	cpg_shore	66111528	66111801	642	TRUE	FALSE
chr17	66113874	66113875	cg35127371_TC21	CG	exon	65.0	Washc1	ENSMUSG00000024101.15	ENSMUST00000072383.13	+	cpg_shelve	66111528	66111801	2074	TRUE	FALSE
chr17	66115571	66115572	cg35127402_BC21	CG	intron	-25.5	Washc1	ENSMUSG00000024101.15	ENSMUST00000116556.3	+	cpg_shelve	66111528	66111801	3771	TRUE	FALSE
chr17	66123292	66123293	cg35127513_TC21	CG	Promoter	-227.5	Ddx11	ENSMUSG00000035842.10	ENSMUST00000163605.2	+	cpg_shore	66123483	66123852	-191	TRUE	FALSE
chr17	66123850	66123851	cg35127558_BC21	CG	Promoter	330.5	Ddx11	ENSMUSG00000035842.10	ENSMUST00000163605.2	+	cpg_island	66123483	66123852	0	TRUE	FALSE
chr17	66143193	66143194	cg35127793_BC21	CG	exon	13.5	Ddx11	ENSMUSG00000035842.10	ENSMUST00000163605.2	+	open_sea	66123483	66123852	19342	TRUE	FALSE
chr17	66148623	66148624	cg35127847_TC21	CG	intron	-10780.0	Ddx11	ENSMUSG00000035842.10	ENSMUST00000163605.2	+	open_sea	66123483	66123852	24772	TRUE	FALSE
chr17	66172635	66172636	cg35128087_TC21	CG	DCRD	-95562.5,-71076.5,49115.5,60990.5	Ankrd12,Ndufv2,Ddx11,Washc1	ENSMUSG00000034647.15,ENSMUSG00000024099.15,ENSMUSG00000035842.10,ENSMUSG00000024101.15	ENSMUST00000038116.12,ENSMUST00000143987.8,ENSMUST00000163605.2,ENSMUST00000116556.3	-,-,+,+	open_sea	66123483	66123852	48784	FALSE	TRUE
chr17	66188103	66188104	cg35128233_BC21	CG	DCRD	-86544.5,64583.5,76458.5	Ndufv2,Ddx11,Washc1	ENSMUSG00000024099.15,ENSMUSG00000035842.10,ENSMUSG00000024101.15	ENSMUST00000143987.8,ENSMUST00000163605.2,ENSMUST00000116556.3	-,+,+	open_sea	66123483	66123852	64252	FALSE	TRUE
chr17	66188103	66188104	cg35128233_BC22	CG	DCRD	-86544.5,64583.5,76458.5	Ndufv2,Ddx11,Washc1	ENSMUSG00000024099.15,ENSMUSG00000035842.10,ENSMUSG00000024101.15	ENSMUST00000143987.8,ENSMUST00000163605.2,ENSMUST00000116556.3	-,+,+	open_sea	66123483	66123852	64252	FALSE	TRUE
chr17	66188269	66188270	cg35128234_TC21	CG	DCRD	-86710.5,64749.5,76624.5	Ndufv2,Ddx11,Washc1	ENSMUSG00000024099.15,ENSMUSG00000035842.10,ENSMUSG00000024101.15	ENSMUST00000143987.8,ENSMUST00000163605.2,ENSMUST00000116556.3	-,+,+	open_sea	66123483	66123852	64418	TRUE	FALSE
chr17	66190755	66190756	cg35128266_TC21	CG	DCRD	-89196.5,67235.5,79110.5	Ndufv2,Ddx11,Washc1	ENSMUSG00000024099.15,ENSMUSG00000035842.10,ENSMUSG00000024101.15	ENSMUST00000143987.8,ENSMUST00000163605.2,ENSMUST00000116556.3	-,+,+	open_sea	66123483	66123852	66904	TRUE	FALSE
chr17	66193115	66193116	cg35128295_BC11	CG	DCRD	-91556.5,69595.5,81470.5	Ndufv2,Ddx11,Washc1	ENSMUSG00000024099.15,ENSMUSG00000035842.10,ENSMUSG00000024101.15	ENSMUST00000143987.8,ENSMUST00000163605.2,ENSMUST00000116556.3	-,+,+	open_sea	66123483	66123852	69264	TRUE	FALSE
chr17	66193574	66193575	cg35128299_BC21	CG	DCRD	-92015.5,70054.5,81929.5	Ndufv2,Ddx11,Washc1	ENSMUSG00000024099.15,ENSMUSG00000035842.10,ENSMUSG00000024101.15	ENSMUST00000143987.8,ENSMUST00000163605.2,ENSMUST00000116556.3	-,+,+	open_sea	66123483	66123852	69723	TRUE	FALSE
chr17	66219069	66219070	cg35128503_BC11	CG	DCRD	95549.5	Ddx11	ENSMUSG00000035842.10	ENSMUST00000163605.2	+	open_sea	66123483	66123852	95218	TRUE	FALSE
chr17	66227903	66227904	cg35128647_BC21	CG	intergenic	nan	nan	nan	nan	nan	open_sea	66123483	66123852	104052	FALSE	TRUE
chr17	66228010	66228011	cg35128649_TC11	CG	intergenic	nan	nan	nan	nan	nan	open_sea	66123483	66123852	104159	TRUE	FALSE
chr17	66233586	66233587	cg35128705_BC21	CG	intergenic	nan	nan	nan	nan	nan	open_sea	66123483	66123852	109735	TRUE	FALSE
chr17	66233708	66233709	cg35128710_BC21	CG	intergenic	nan	nan	nan	nan	nan	open_sea	66123483	66123852	109857	TRUE	FALSE
chr17	66234416	66234417	cg35128723_BC11	CG	intergenic	nan	nan	nan	nan	nan	open_sea	66123483	66123852	110565	TRUE	FALSE
chr17	66234817	66234818	cg35128742_BC21	CG	intergenic	nan	nan	nan	nan	nan	open_sea	66123483	66123852	110966	TRUE	FALSE
chr17	66234839	66234840	cg35128743_BC21	CG	intergenic	nan	nan	nan	nan	nan	open_sea	66123483	66123852	110988	TRUE	FALSE
chr17	66236298	66236299	cg35128782_TC11	CG	intergenic	nan	nan	nan	nan	nan	open_sea	66123483	66123852	112447	TRUE	FALSE
chr17	66236378	66236379	cg35128785_BC21	CG	intergenic	nan	nan	nan	nan	nan	open_sea	66123483	66123852	112527	TRUE	FALSE
chr17	66244544	66244545	cg35128921_TC21	CG	intergenic	nan	nan	nan	nan	nan	open_sea	66123483	66123852	120693	TRUE	FALSE
chr17	66246195	66246196	cg35128956_BC21	CG	intergenic	nan	nan	nan	nan	nan	open_sea	66123483	66123852	122344	TRUE	FALSE
chr17	66269072	66269073	cg35129186_TC11	CG	intergenic	nan	nan	nan	nan	nan	open_sea	66379499	66379752	-110427	TRUE	FALSE
chr17	66272183	66272184	cg35129233_BC21	CG	intergenic	nan	nan	nan	nan	nan	open_sea	66379499	66379752	-107316	TRUE	FALSE
chr17	66276761	66276762	cg35129281_TC11	CG	intergenic	nan	nan	nan	nan	nan	open_sea	66379499	66379752	-102738	TRUE	FALSE
chr17	66278222	66278223	cg35129314_TC21	CG	intergenic	nan	nan	nan	nan	nan	open_sea	66379499	66379752	-101277	TRUE	FALSE
chr17	66284082	66284083	cg35129375_BC21	CG	intergenic	nan	nan	nan	nan	nan	open_sea	66379499	66379752	-95417	TRUE	FALSE
chr17	66290053	66290054	cg35129467_BC21	CG	intergenic	nan	nan	nan	nan	nan	open_sea	66379499	66379752	-89446	TRUE	FALSE
chr17	66293328	66293329	cg35129513_BC21	CG	intergenic	nan	nan	nan	nan	nan	open_sea	66379499	66379752	-86171	TRUE	FALSE
chr17	66302157	66302158	cg35129613_TC21	CG	intergenic	nan	nan	nan	nan	nan	open_sea	66379499	66379752	-77342	TRUE	FALSE
chr17	66314974	66314975	cg35129668_BC21	CG	intergenic	nan	nan	nan	nan	nan	open_sea	66379499	66379752	-64525	TRUE	FALSE
chr17	66320451	66320452	cg35129726_BC21	CG	intergenic	nan	nan	nan	nan	nan	open_sea	66379499	66379752	-59048	TRUE	FALSE
chr17	66340800	66340801	cg35130019_TC11	CG	intron	-52565.5	Mtcl1	ENSMUSG00000052105.17	ENSMUST00000086693.11	-	open_sea	66379499	66379752	-38699	TRUE	FALSE
chr17	66348113	66348114	cg35130194_TC11	CG	intron	-45252.5	Mtcl1	ENSMUSG00000052105.17	ENSMUST00000086693.11	-	open_sea	66379499	66379752	-31386	TRUE	FALSE
chr17	66353670	66353671	cg35130313_BC21	CG	intron	-39695.5	Mtcl1	ENSMUSG00000052105.17	ENSMUST00000086693.11	-	open_sea	66379499	66379752	-25829	TRUE	FALSE
chr17	66358133	66358134	cg35130380_TC21	CG	exon	28.0	Mtcl1	ENSMUSG00000052105.17	ENSMUST00000086693.11	-	open_sea	66379499	66379752	-21366	TRUE	FALSE
chr17	66358495	66358496	cg35130387_TC21	CG	intron	-34870.5	Mtcl1	ENSMUSG00000052105.17	ENSMUST00000086693.11	-	open_sea	66379499	66379752	-21004	TRUE	FALSE
chr17	66369200	66369201	cg35130567_BC21	CG	intron	-24165.5	Mtcl1	ENSMUSG00000052105.17	ENSMUST00000086693.11	-	open_sea	66379499	66379752	-10299	TRUE	FALSE
chr17	66375168	66375169	cg35130671_BC21	CG	intron	-18197.5	Mtcl1	ENSMUSG00000052105.17	ENSMUST00000086693.11	-	open_sea	66379499	66379752	-4331	TRUE	FALSE
chr17	66378398	66378399	cg35130733_BC21	CG	intron	-14967.5	Mtcl1	ENSMUSG00000052105.17	ENSMUST00000086693.11	-	cpg_shore	66379499	66379752	-1101	TRUE	FALSE
chr17	66379739	66379740	cg35130792_BC21	CG	exon	-43.0	Mtcl1	ENSMUSG00000052105.17	ENSMUST00000086693.11	-	cpg_island	66379499	66379752	0	TRUE	FALSE
chr17	66379750	66379751	cg35130793_BC21	CG	exon	-32.0	Mtcl1	ENSMUSG00000052105.17	ENSMUST00000086693.11	-	cpg_island	66379499	66379752	0	TRUE	FALSE
chr17	66385893	66385894	cg35130883_TC11	CG	exon	4.0	Mtcl1	ENSMUSG00000052105.17	ENSMUST00000086693.11	-	open_sea	66379499	66379752	6142	TRUE	FALSE
chr17	66385935	66385936	cg35130884_BC21	CG	intron	-7430.5	Mtcl1	ENSMUSG00000052105.17	ENSMUST00000086693.11	-	open_sea	66379499	66379752	6184	TRUE	FALSE
chr17	66394677	66394678	cg35130979_TC21	CG	intron	1311.5	Mtcl1	ENSMUSG00000052105.17	ENSMUST00000086693.11	-	open_sea	66379499	66379752	14926	TRUE	FALSE
chr17	66402349	66402350	cg35131075_BC21	CG	intron	8983.5	Mtcl1	ENSMUSG00000052105.17	ENSMUST00000086693.11	-	open_sea	66379499	66379752	22598	TRUE	FALSE
chr17	66404805	66404806	cg35131108_TC21	CG	intron	11439.5	Mtcl1	ENSMUSG00000052105.17	ENSMUST00000086693.11	-	open_sea	66379499	66379752	25054	TRUE	FALSE
chr17	66412343	66412344	cg35131230_TC21	CG	intron	18977.5	Mtcl1	ENSMUSG00000052105.17	ENSMUST00000086693.11	-	open_sea	66379499	66379752	32592	TRUE	FALSE
chr17	66413044	66413045	cg35131239_TC11	CG	intron	19678.5	Mtcl1	ENSMUSG00000052105.17	ENSMUST00000086693.11	-	open_sea	66379499	66379752	33293	TRUE	FALSE
chr17	66414188	66414189	cg35131267_BC21	CG	intron	20822.5	Mtcl1	ENSMUSG00000052105.17	ENSMUST00000086693.11	-	open_sea	66448436	66449896	-34248	TRUE	FALSE
chr17	66417181	66417182	cg35131312_TC21	CG	intron	23815.5	Mtcl1	ENSMUSG00000052105.17	ENSMUST00000086693.11	-	open_sea	66448436	66449896	-31255	TRUE	FALSE
chr17	66417807	66417808	cg35131327_BC21	CG	intron	24441.5	Mtcl1	ENSMUSG00000052105.17	ENSMUST00000086693.11	-	open_sea	66448436	66449896	-30629	TRUE	FALSE
chr17	66423025	66423026	cg35131398_TC21	CG	intron	29659.5	Mtcl1	ENSMUSG00000052105.17	ENSMUST00000086693.11	-	open_sea	66448436	66449896	-25411	TRUE	FALSE
chr17	66432351	66432352	cg35131514_BC11	CG	intron	38985.5	Mtcl1	ENSMUSG00000052105.17	ENSMUST00000086693.11	-	open_sea	66448436	66449896	-16085	TRUE	FALSE
chr17	66438551	66438552	cg35131639_TC21	CG	intron	45185.5	Mtcl1	ENSMUSG00000052105.17	ENSMUST00000086693.11	-	open_sea	66448436	66449896	-9885	TRUE	FALSE
chr17	66439050	66439051	cg35131646_TC21	CG	intron	45684.5	Mtcl1	ENSMUSG00000052105.17	ENSMUST00000086693.11	-	open_sea	66448436	66449896	-9386	FALSE	TRUE
chr17	66439341	66439342	cg35131649_BC21	CG	intron	45975.5	Mtcl1	ENSMUSG00000052105.17	ENSMUST00000086693.11	-	open_sea	66448436	66449896	-9095	TRUE	FALSE
chr17	66447384	66447385	cg35131761_BC21	CG	intron	54018.5	Mtcl1	ENSMUSG00000052105.17	ENSMUST00000086693.11	-	cpg_shore	66448436	66449896	-1052	TRUE	FALSE
chr17	66448751	66448752	cg35131823_TC21	CG	exon	-282.0	Mtcl1	ENSMUSG00000052105.17	ENSMUST00000086693.11	-	cpg_island	66448436	66449896	0	TRUE	FALSE
chr17	66449306	66449307	cg35131904_BC11	CG	Promoter	443.5	Mtcl1	ENSMUSG00000052105.17	ENSMUST00000086693.11	-	cpg_island	66448436	66449896	0	TRUE	FALSE
chr17	66449591	66449592	cg35131946_BC11	CG	Promoter	158.5	Mtcl1	ENSMUSG00000052105.17	ENSMUST00000086693.11	-	cpg_island	66448436	66449896	0	TRUE	FALSE
chr17	66449894	66449895	cg35131987_TC21	CG	Promoter	-144.5	Mtcl1	ENSMUSG00000052105.17	ENSMUST00000086693.11	-	cpg_island	66448436	66449896	0	TRUE	FALSE
chr17	66480822	66480823	cg35132392_TC21	CG	DCRD	-31072.5,38847.5	Mtcl1,Rab12	ENSMUSG00000052105.17,ENSMUSG00000023460.13	ENSMUST00000086693.11,ENSMUST00000167962.1	-,-	open_sea	66448436	66449896	30927	TRUE	FALSE
chr17	66480843	66480844	cg35132393_BC11	CG	DCRD	-31093.5,38826.5	Mtcl1,Rab12	ENSMUSG00000052105.17,ENSMUSG00000023460.13	ENSMUST00000086693.11,ENSMUST00000167962.1	-,-	open_sea	66448436	66449896	30948	TRUE	FALSE
chr17	66480965	66480966	cg35132398_BC21	CG	DCRD	-31215.5,38704.5	Mtcl1,Rab12	ENSMUSG00000052105.17,ENSMUSG00000023460.13	ENSMUST00000086693.11,ENSMUST00000167962.1	-,-	open_sea	66448436	66449896	31070	TRUE	FALSE
chr17	66486462	66486463	cg35132477_TC21	CG	DCRD	-36712.5,33207.5	Mtcl1,Rab12	ENSMUSG00000052105.17,ENSMUSG00000023460.13	ENSMUST00000086693.11,ENSMUST00000167962.1	-,-	open_sea	66519033	66519912	-32571	TRUE	FALSE
chr17	66510680	66510681	cg35132846_TC21	CG	intron	3589.5	Rab12	ENSMUSG00000023460.13	ENSMUST00000167962.1	-	open_sea	66519033	66519912	-8353	TRUE	FALSE
chr17	66512810	66512811	cg35132878_BC11	CG	intron	5719.5	Rab12	ENSMUSG00000023460.13	ENSMUST00000167962.1	-	open_sea	66519033	66519912	-6223	TRUE	FALSE
chr17	66513456	66513457	cg35132892_BC21	CG	intron	6365.5	Rab12	ENSMUSG00000023460.13	ENSMUST00000167962.1	-	open_sea	66519033	66519912	-5577	TRUE	FALSE
chr17	66513747	66513748	cg35132900_TC21	CG	intron	6656.5	Rab12	ENSMUSG00000023460.13	ENSMUST00000167962.1	-	open_sea	66519033	66519912	-5286	TRUE	FALSE
chr17	66519033	66519034	cg35132976_BC21	CG	intron	11942.5	Rab12	ENSMUSG00000023460.13	ENSMUST00000167962.1	-	cpg_island	66519033	66519912	0	TRUE	FALSE
chr17	66519954	66519955	cg35133081_TC21	CG	Promoter	-284.5	Rab12	ENSMUSG00000023460.13	ENSMUST00000167962.1	-	cpg_shore	66519033	66519912	43	TRUE	FALSE
chr17	66520053	66520054	cg35133085_BC11	CG	Promoter	-383.5	Rab12	ENSMUSG00000023460.13	ENSMUST00000167962.1	-	cpg_shore	66519033	66519912	142	TRUE	FALSE
chr17	66532197	66532198	cg35133171_TC21	CG	DCRD	-82447.5,-12527.5,62423.5	Mtcl1,Rab12,Themis3	ENSMUSG00000052105.17,ENSMUSG00000023460.13,ENSMUSG00000024105.3	ENSMUST00000086693.11,ENSMUST00000167962.1,ENSMUST00000024914.3	-,-,-	open_sea	66519033	66519912	12286	TRUE	FALSE
chr17	66532232	66532233	cg35133172_BC21	CG	DCRD	-82482.5,-12562.5,62388.5	Mtcl1,Rab12,Themis3	ENSMUSG00000052105.17,ENSMUSG00000023460.13,ENSMUSG00000024105.3	ENSMUST00000086693.11,ENSMUST00000167962.1,ENSMUST00000024914.3	-,-,-	open_sea	66519033	66519912	12321	TRUE	FALSE
chr17	66558780	66558781	cg35133473_BC21	CG	intron	-15782.5	Themis3	ENSMUSG00000024105.3	ENSMUST00000024914.3	-	open_sea	66519033	66519912	38869	TRUE	FALSE
chr17	66559994	66559995	cg35133502_TC21	CG	exon	211.0	Themis3	ENSMUSG00000024105.3	ENSMUST00000024914.3	-	open_sea	66519033	66519912	40083	TRUE	FALSE
chr17	66577999	66578000	cg35133669_TC21	CG	intron	3436.5	Themis3	ENSMUSG00000024105.3	ENSMUST00000024914.3	-	open_sea	66519033	66519912	58088	TRUE	FALSE
chr17	66578189	66578190	cg35133671_TC11	CG	intron	3626.5	Themis3	ENSMUSG00000024105.3	ENSMUST00000024914.3	-	open_sea	66519033	66519912	58278	TRUE	FALSE
chr17	66578278	66578279	cg35133674_BC11	CG	intron	3715.5	Themis3	ENSMUSG00000024105.3	ENSMUST00000024914.3	-	open_sea	66519033	66519912	58367	TRUE	FALSE
chr17	66586795	66586796	cg35133795_TC21	CG	intron	12232.5	Themis3	ENSMUSG00000024105.3	ENSMUST00000024914.3	-	open_sea	66519033	66519912	66884	TRUE	FALSE
chr17	66590070	66590071	cg35133840_BC21	CG	intron	15507.5	Themis3	ENSMUSG00000024105.3	ENSMUST00000024914.3	-	open_sea	66519033	66519912	70159	TRUE	FALSE
chr17	66590158	66590159	cg35133842_TC21	CG	intron	15595.5	Themis3	ENSMUSG00000024105.3	ENSMUST00000024914.3	-	open_sea	66519033	66519912	70247	TRUE	FALSE
chr17	66594573	66594574	cg35133891_TC21	CG	Promoter	47.5	Themis3	ENSMUSG00000024105.3	ENSMUST00000024914.3	-	open_sea	66519033	66519912	74662	TRUE	FALSE
chr17	66594595	66594596	cg35133893_TC21	CG	Promoter	25.5	Themis3	ENSMUSG00000024105.3	ENSMUST00000024914.3	-	open_sea	66519033	66519912	74684	TRUE	FALSE
chr17	66600694	66600695	cg35133932_TC21	CG	DCRD	-81024.5,-6073.5	Rab12,Themis3	ENSMUSG00000023460.13,ENSMUSG00000024105.3	ENSMUST00000167962.1,ENSMUST00000024914.3	-,-	open_sea	66519033	66519912	80783	TRUE	FALSE
chr17	66626128	66626129	cg35134145_TC21	CG	DCRD	-31507.5	Themis3	ENSMUSG00000024105.3	ENSMUST00000024914.3	-	open_sea	66519033	66519912	106217	TRUE	FALSE
chr17	66633412	66633413	cg35134196_BC21	CG	DCRD	-38791.5	Themis3	ENSMUSG00000024105.3	ENSMUST00000024914.3	-	open_sea	66519033	66519912	113501	TRUE	FALSE
chr17	66671573	66671574	cg35134501_BC21	CG	intron	-339391.5	Ptprm	ENSMUSG00000033278.10	ENSMUST00000223982.1	-	open_sea	66519033	66519912	151662	TRUE	FALSE
chr17	66672228	66672229	cg35134520_TC21	CG	intron	-338736.5	Ptprm	ENSMUSG00000033278.10	ENSMUST00000223982.1	-	open_sea	66519033	66519912	152317	TRUE	FALSE
chr17	66680544	66680545	cg35134635_BC21	CG	intron	-330420.5	Ptprm	ENSMUSG00000033278.10	ENSMUST00000223982.1	-	open_sea	66519033	66519912	160633	TRUE	FALSE
chr17	66682186	66682187	cg35134665_TC21	CG	intron	-328778.5	Ptprm	ENSMUSG00000033278.10	ENSMUST00000223982.1	-	open_sea	66519033	66519912	162275	TRUE	FALSE
chr17	66694015	66694016	cg35134850_BC21	CG	intron	-316949.5	Ptprm	ENSMUSG00000033278.10	ENSMUST00000223982.1	-	open_sea	66519033	66519912	174104	TRUE	FALSE
chr17	66708102	66708103	cg35135051_BC21	CG	intron	-302862.5	Ptprm	ENSMUSG00000033278.10	ENSMUST00000223982.1	-	open_sea	66519033	66519912	188191	TRUE	FALSE
chr17	66708165	66708166	cg35135053_TC21	CG	intron	-302799.5	Ptprm	ENSMUSG00000033278.10	ENSMUST00000223982.1	-	open_sea	66519033	66519912	188254	TRUE	FALSE
chr17	66708648	66708649	cg35135064_BC21	CG	intron	-302316.5	Ptprm	ENSMUSG00000033278.10	ENSMUST00000223982.1	-	open_sea	66519033	66519912	188737	TRUE	FALSE
chr17	66710777	66710778	cg35135085_TC21	CG	intron	-300187.5	Ptprm	ENSMUSG00000033278.10	ENSMUST00000223982.1	-	open_sea	66519033	66519912	190866	TRUE	FALSE
chr17	66737465	66737466	cg35135406_BC21	CG	intron	-273499.5	Ptprm	ENSMUSG00000033278.10	ENSMUST00000223982.1	-	open_sea	66519033	66519912	217554	TRUE	FALSE
chr17	66745075	66745076	cg35135486_TC21	CG	intron	-265889.5	Ptprm	ENSMUSG00000033278.10	ENSMUST00000223982.1	-	open_sea	66519033	66519912	225164	TRUE	FALSE
chr17	66755324	66755325	cg35135591_BC21	CG	intron	-255640.5	Ptprm	ENSMUSG00000033278.10	ENSMUST00000223982.1	-	open_sea	66519033	66519912	235413	TRUE	FALSE
chr17	66755795	66755796	cg35135595_BC21	CG	intron	-255169.5	Ptprm	ENSMUSG00000033278.10	ENSMUST00000223982.1	-	open_sea	66519033	66519912	235884	TRUE	FALSE
chr17	66769179	66769180	cg35135768_TC11	CG	intron	-241785.5	Ptprm	ENSMUSG00000033278.10	ENSMUST00000223982.1	-	open_sea	67001254	67001711	-232075	TRUE	FALSE
chr17	66778962	66778963	cg35135867_TC21	CG	intron	-232002.5	Ptprm	ENSMUSG00000033278.10	ENSMUST00000223982.1	-	open_sea	67001254	67001711	-222292	TRUE	FALSE
chr17	66786340	66786341	cg35135939_BC21	CG	intron	-224624.5	Ptprm	ENSMUSG00000033278.10	ENSMUST00000223982.1	-	open_sea	67001254	67001711	-214914	TRUE	FALSE
chr17	66811836	66811837	cg35136180_TC21	CG	intron	-199128.5	Ptprm	ENSMUSG00000033278.10	ENSMUST00000223982.1	-	open_sea	67001254	67001711	-189418	TRUE	FALSE
chr17	66823227	66823228	cg35136313_TC21	CG	intron	-187737.5	Ptprm	ENSMUSG00000033278.10	ENSMUST00000223982.1	-	open_sea	67001254	67001711	-178027	TRUE	FALSE
chr17	66823746	66823747	cg35136317_BC21	CG	intron	-187218.5	Ptprm	ENSMUSG00000033278.10	ENSMUST00000223982.1	-	open_sea	67001254	67001711	-177508	TRUE	FALSE
chr17	66862394	66862395	cg35136630_BC11	CG	intron	-148570.5	Ptprm	ENSMUSG00000033278.10	ENSMUST00000223982.1	-	open_sea	67001254	67001711	-138860	TRUE	FALSE
chr17	66868499	66868500	cg35136695_BC21	CG	intron	-142465.5	Ptprm	ENSMUSG00000033278.10	ENSMUST00000223982.1	-	open_sea	67001254	67001711	-132755	TRUE	FALSE
chr17	66912214	66912215	cg35137150_BC21	CG	intron	-98750.5	Ptprm	ENSMUSG00000033278.10	ENSMUST00000223982.1	-	open_sea	67001254	67001711	-89040	TRUE	FALSE
chr17	66915194	66915195	cg35137196_BC21	CG	intron	-95770.5	Ptprm	ENSMUSG00000033278.10	ENSMUST00000223982.1	-	open_sea	67001254	67001711	-86060	TRUE	FALSE
chr17	66946797	66946798	cg35137459_TC21	CG	intron	-64167.5	Ptprm	ENSMUSG00000033278.10	ENSMUST00000223982.1	-	open_sea	67001254	67001711	-54457	TRUE	FALSE
chr17	66949738	66949739	cg35137508_TC11	CG	intron	-61226.5	Ptprm	ENSMUSG00000033278.10	ENSMUST00000223982.1	-	open_sea	67001254	67001711	-51516	TRUE	FALSE
chr17	66957069	66957070	cg35137585_BC11	CG	exon	105.5	Ptprm	ENSMUSG00000033278.10	ENSMUST00000223982.1	-	open_sea	67001254	67001711	-44185	TRUE	FALSE
chr17	66982090	66982091	cg35137811_TC11	CG	intron	-28874.5	Ptprm	ENSMUSG00000033278.10	ENSMUST00000223982.1	-	open_sea	67001254	67001711	-19164	TRUE	FALSE
chr17	66990931	66990932	cg35137881_BC21	CG	intron	-20033.5	Ptprm	ENSMUSG00000033278.10	ENSMUST00000223982.1	-	open_sea	67001254	67001711	-10323	TRUE	FALSE
chr17	66991221	66991222	cg35137882_BC11	CG	intron	-19743.5	Ptprm	ENSMUSG00000033278.10	ENSMUST00000223982.1	-	open_sea	67001254	67001711	-10033	TRUE	FALSE
chr17	67026116	67026117	cg35138229_TC21	CG	intron	15151.5	Ptprm	ENSMUSG00000033278.10	ENSMUST00000223982.1	-	open_sea	67001254	67001711	24406	TRUE	FALSE
chr17	67026213	67026214	cg35138230_TC21	CG	intron	15248.5	Ptprm	ENSMUSG00000033278.10	ENSMUST00000223982.1	-	open_sea	67001254	67001711	24503	TRUE	FALSE
chr17	67047805	67047806	cg35138443_BC21	CG	intron	36840.5	Ptprm	ENSMUSG00000033278.10	ENSMUST00000223982.1	-	open_sea	67001254	67001711	46095	TRUE	FALSE
chr17	67047949	67047950	cg35138444_TC21	CG	intron	36984.5	Ptprm	ENSMUSG00000033278.10	ENSMUST00000223982.1	-	open_sea	67001254	67001711	46239	TRUE	FALSE
chr17	67063801	67063802	cg35138595_BC11	CG	intron	52836.5	Ptprm	ENSMUSG00000033278.10	ENSMUST00000223982.1	-	open_sea	67001254	67001711	62091	TRUE	FALSE
chr17	67063842	67063843	cg35138596_BC21	CG	intron	52877.5	Ptprm	ENSMUSG00000033278.10	ENSMUST00000223982.1	-	open_sea	67001254	67001711	62132	TRUE	FALSE
chr17	67072537	67072538	cg35138650_TC21	CG	intron	61572.5	Ptprm	ENSMUSG00000033278.10	ENSMUST00000223982.1	-	open_sea	67001254	67001711	70827	TRUE	FALSE
chr17	67076043	67076044	cg35138687_TC21	CG	intron	65078.5	Ptprm	ENSMUSG00000033278.10	ENSMUST00000223982.1	-	open_sea	67001254	67001711	74333	TRUE	FALSE
chr17	67086681	67086682	cg35138782_BC11	CG	intron	75716.5	Ptprm	ENSMUSG00000033278.10	ENSMUST00000223982.1	-	open_sea	67001254	67001711	84971	TRUE	FALSE
chr17	67087789	67087790	cg35138790_TC11	CG	intron	76824.5	Ptprm	ENSMUSG00000033278.10	ENSMUST00000223982.1	-	open_sea	67001254	67001711	86079	TRUE	FALSE
chr17	67142251	67142252	cg35139358_TC21	CG	intron	131286.5	Ptprm	ENSMUSG00000033278.10	ENSMUST00000223982.1	-	open_sea	67001254	67001711	140541	TRUE	FALSE
chr17	67163282	67163283	cg35139496_TC21	CG	intron	152317.5	Ptprm	ENSMUSG00000033278.10	ENSMUST00000223982.1	-	open_sea	67001254	67001711	161572	TRUE	FALSE
chr17	67199290	67199291	cg35139833_BC21	CG	intron	188325.5	Ptprm	ENSMUSG00000033278.10	ENSMUST00000223982.1	-	open_sea	67353392	67355035	-154102	TRUE	FALSE
chr17	67237576	67237577	cg35140171_TC11	CG	intron	226611.5	Ptprm	ENSMUSG00000033278.10	ENSMUST00000223982.1	-	open_sea	67353392	67355035	-115816	TRUE	FALSE
chr17	67243561	67243562	cg35140239_BC21	CG	intron	232596.5	Ptprm	ENSMUSG00000033278.10	ENSMUST00000223982.1	-	open_sea	67353392	67355035	-109831	TRUE	FALSE
chr17	67257177	67257178	cg35140364_TC11	CG	intron	246212.5	Ptprm	ENSMUSG00000033278.10	ENSMUST00000223982.1	-	open_sea	67353392	67355035	-96215	FALSE	TRUE
chr17	67257177	67257178	cg35140364_TC12	CG	intron	246212.5	Ptprm	ENSMUSG00000033278.10	ENSMUST00000223982.1	-	open_sea	67353392	67355035	-96215	FALSE	TRUE
chr17	67269903	67269904	cg35140509_TC21	CG	intron	258938.5	Ptprm	ENSMUSG00000033278.10	ENSMUST00000223982.1	-	open_sea	67353392	67355035	-83489	FALSE	TRUE
chr17	67274551	67274552	cg35140540_TC21	CG	intron	263586.5	Ptprm	ENSMUSG00000033278.10	ENSMUST00000223982.1	-	open_sea	67353392	67355035	-78841	TRUE	FALSE
chr17	67274564	67274565	cg35140541_BC21	CG	intron	263599.5	Ptprm	ENSMUSG00000033278.10	ENSMUST00000223982.1	-	open_sea	67353392	67355035	-78828	TRUE	FALSE
chr17	67274737	67274738	cg35140551_TC21	CG	intron	263772.5	Ptprm	ENSMUSG00000033278.10	ENSMUST00000223982.1	-	open_sea	67353392	67355035	-78655	TRUE	FALSE
chr17	67290171	67290172	cg35140710_TC21	CG	intron	279206.5	Ptprm	ENSMUSG00000033278.10	ENSMUST00000223982.1	-	open_sea	67353392	67355035	-63221	TRUE	FALSE
chr17	67291105	67291106	cg35140737_BC21	CG	intron	280140.5	Ptprm	ENSMUSG00000033278.10	ENSMUST00000223982.1	-	open_sea	67353392	67355035	-62287	TRUE	FALSE
chr17	67350067	67350068	cg35141348_TC21	CG	intron	339102.5	Ptprm	ENSMUSG00000033278.10	ENSMUST00000223982.1	-	cpg_shelve	67353392	67355035	-3325	TRUE	FALSE
chr17	67352139	67352140	cg35141374_BC21	CG	intron	341174.5	Ptprm	ENSMUSG00000033278.10	ENSMUST00000223982.1	-	cpg_shore	67353392	67355035	-1253	TRUE	FALSE
chr17	67353663	67353664	cg35141429_TC21	CG	intron	342698.5	Ptprm	ENSMUSG00000033278.10	ENSMUST00000223982.1	-	cpg_island	67353392	67355035	0	TRUE	FALSE
chr17	67354139	67354140	cg35141469_BC21	CG	Promoter	247.5	Ptprm	ENSMUSG00000033278.10	ENSMUST00000223982.1	-	cpg_island	67353392	67355035	0	FALSE	TRUE
chr17	67354910	67354911	cg35141570_TC11	CG	Promoter	-523.5	Ptprm	ENSMUSG00000033278.10	ENSMUST00000223982.1	-	cpg_island	67353392	67355035	0	FALSE	TRUE
chr17	67354920	67354921	cg35141571_BC21	CG	Promoter	-533.5	Ptprm	ENSMUSG00000033278.10	ENSMUST00000223982.1	-	cpg_island	67353392	67355035	0	FALSE	TRUE
chr17	67355329	67355330	cg35141587_TC21	CG	Promoter	-942.5	Ptprm	ENSMUSG00000033278.10	ENSMUST00000223982.1	-	cpg_shore	67353392	67355035	295	TRUE	FALSE
chr17	67365937	67365938	cg35141712_BC21	CG	DCRD	-11550.5	Ptprm	ENSMUSG00000033278.10	ENSMUST00000223982.1	-	open_sea	67353392	67355035	10903	TRUE	FALSE
chr17	67387104	67387105	cg35141900_BC21	CG	DCRD	-32717.5	Ptprm	ENSMUSG00000033278.10	ENSMUST00000223982.1	-	open_sea	67353392	67355035	32070	TRUE	FALSE
chr17	67423924	67423925	cg35142214_TC11	CG	DCRD	-69537.5	Ptprm	ENSMUSG00000033278.10	ENSMUST00000223982.1	-	open_sea	67353392	67355035	68890	TRUE	FALSE
chr17	67425819	67425820	cg35142224_TC21	CG	DCRD	-71432.5	Ptprm	ENSMUSG00000033278.10	ENSMUST00000223982.1	-	open_sea	67353392	67355035	70785	TRUE	FALSE
chr17	67447923	67447924	cg35142403_TC21	CG	DCRD	-93536.5	Ptprm	ENSMUSG00000033278.10	ENSMUST00000223982.1	-	open_sea	67353392	67355035	92889	TRUE	FALSE
chr17	67473338	67473339	cg35142670_BC21	CG	intergenic	nan	nan	nan	nan	nan	open_sea	67353392	67355035	118304	TRUE	FALSE
chr17	67473341	67473342	cg35142671_BC11	CG	intergenic	nan	nan	nan	nan	nan	open_sea	67353392	67355035	118307	TRUE	FALSE
chr17	67480610	67480611	cg35142799_TC21	CG	intergenic	nan	nan	nan	nan	nan	open_sea	67353392	67355035	125576	FALSE	TRUE
chr17	67500468	67500469	cg35143026_TC21	CG	intergenic	nan	nan	nan	nan	nan	open_sea	67353392	67355035	145434	TRUE	FALSE
chr17	67512690	67512691	cg35143144_TC21	CG	intergenic	nan	nan	nan	nan	nan	open_sea	67353392	67355035	157656	TRUE	FALSE
chr17	67513056	67513057	cg35143150_BC21	CG	intergenic	nan	nan	nan	nan	nan	open_sea	67353392	67355035	158022	TRUE	FALSE
chr17	67549300	67549301	cg35143474_BC21	CG	DCRD	83422.5	Lrrc30	ENSMUSG00000073375.3	ENSMUST00000097290.3	-	open_sea	67697110	67697827	-147810	TRUE	FALSE
chr17	67549485	67549486	cg35143477_TC21	CG	DCRD	83237.5	Lrrc30	ENSMUSG00000073375.3	ENSMUST00000097290.3	-	open_sea	67697110	67697827	-147625	TRUE	FALSE
chr17	67565264	67565265	cg35143663_TC21	CG	DCRD	67458.5	Lrrc30	ENSMUSG00000073375.3	ENSMUST00000097290.3	-	open_sea	67697110	67697827	-131846	TRUE	FALSE
chr17	67605863	67605864	cg35144078_TC21	CG	DCRD	-91395.5,26859.5	Lama1,Lrrc30	ENSMUSG00000032796.8,ENSMUSG00000073375.3	ENSMUST00000035471.8,ENSMUST00000097290.3	+,-	open_sea	67697110	67697827	-91247	TRUE	FALSE
chr17	67629302	67629303	cg35144309_TC21	CG	DCRD	-67956.5,3420.5	Lama1,Lrrc30	ENSMUSG00000032796.8,ENSMUSG00000073375.3	ENSMUST00000035471.8,ENSMUST00000097290.3	+,-	open_sea	67697110	67697827	-67808	TRUE	FALSE
chr17	67629402	67629403	cg35144314_TC21	CG	DCRD	-67856.5,3320.5	Lama1,Lrrc30	ENSMUSG00000032796.8,ENSMUSG00000073375.3	ENSMUST00000035471.8,ENSMUST00000097290.3	+,-	open_sea	67697110	67697827	-67708	TRUE	FALSE
chr17	67632637	67632638	cg35144366_BC21	CG	Promoter	85.5	Lrrc30	ENSMUSG00000073375.3	ENSMUST00000097290.3	-	open_sea	67697110	67697827	-64473	TRUE	FALSE
chr17	67632811	67632812	cg35144370_TC21	CG	Promoter	-88.5	Lrrc30	ENSMUSG00000073375.3	ENSMUST00000097290.3	-	open_sea	67697110	67697827	-64299	TRUE	FALSE
chr17	67638458	67638459	cg35144432_BC11	CG	DCRD	-58800.5,-5735.5	Lama1,Lrrc30	ENSMUSG00000032796.8,ENSMUSG00000073375.3	ENSMUST00000035471.8,ENSMUST00000097290.3	+,-	open_sea	67697110	67697827	-58652	TRUE	FALSE
chr17	67668191	67668192	cg35144663_BC21	CG	DCRD	-35468.5,-29067.5	Lrrc30,Lama1	ENSMUSG00000073375.3,ENSMUSG00000032796.8	ENSMUST00000097290.3,ENSMUST00000035471.8	-,+	open_sea	67697110	67697827	-28919	TRUE	FALSE
chr17	67676867	67676868	cg35144731_TC11	CG	DCRD	-44144.5,-20391.5	Lrrc30,Lama1	ENSMUSG00000073375.3,ENSMUSG00000032796.8	ENSMUST00000097290.3,ENSMUST00000035471.8	-,+	open_sea	67697110	67697827	-20243	TRUE	FALSE
chr17	67696611	67696612	cg35144928_TC21	CG	Promoter	-647.5	Lama1	ENSMUSG00000032796.8	ENSMUST00000035471.8	+	cpg_shore	67697110	67697827	-499	TRUE	FALSE
chr17	67696673	67696674	cg35144930_TC21	CG	Promoter	-585.5	Lama1	ENSMUSG00000032796.8	ENSMUST00000035471.8	+	cpg_shore	67697110	67697827	-437	TRUE	FALSE
chr17	67697051	67697052	cg35144933_BC11	CG	Promoter	-207.5	Lama1	ENSMUSG00000032796.8	ENSMUST00000035471.8	+	cpg_shore	67697110	67697827	-59	TRUE	FALSE
chr17	67697247	67697248	cg35144946_TC11	CG	Promoter	-11.5	Lama1	ENSMUSG00000032796.8	ENSMUST00000035471.8	+	cpg_island	67697110	67697827	0	TRUE	FALSE
chr17	67697804	67697805	cg35145000_BC21	CG	intron	62148.5	Lama1	ENSMUSG00000032796.8	ENSMUST00000035471.8	+	cpg_island	67697110	67697827	0	TRUE	FALSE
chr17	67700115	67700116	cg35145043_BC11	CG	intron	59837.5	Lama1	ENSMUSG00000032796.8	ENSMUST00000035471.8	+	cpg_shelve	67697110	67697827	2289	TRUE	FALSE
chr17	67702286	67702287	cg35145077_TC21	CG	intron	57666.5	Lama1	ENSMUSG00000032796.8	ENSMUST00000035471.8	+	open_sea	67697110	67697827	4460	TRUE	FALSE
chr17	67704569	67704570	cg35145110_BC21	CG	intron	55383.5	Lama1	ENSMUSG00000032796.8	ENSMUST00000035471.8	+	open_sea	67697110	67697827	6743	TRUE	FALSE
chr17	67708692	67708693	cg35145165_BC21	CG	intron	51260.5	Lama1	ENSMUSG00000032796.8	ENSMUST00000035471.8	+	open_sea	67697110	67697827	10866	TRUE	FALSE
chr17	67713140	67713141	cg35145227_BC21	CG	intron	46812.5	Lama1	ENSMUSG00000032796.8	ENSMUST00000035471.8	+	open_sea	67697110	67697827	15314	TRUE	FALSE
chr17	67722157	67722158	cg35145356_BC11	CG	intron	37795.5	Lama1	ENSMUSG00000032796.8	ENSMUST00000035471.8	+	open_sea	67697110	67697827	24331	TRUE	FALSE
chr17	67723967	67723968	cg35145377_TC21	CG	intron	35985.5	Lama1	ENSMUSG00000032796.8	ENSMUST00000035471.8	+	open_sea	67697110	67697827	26141	TRUE	FALSE
chr17	67730599	67730600	cg35145484_TC21	CG	intron	29353.5	Lama1	ENSMUSG00000032796.8	ENSMUST00000035471.8	+	open_sea	67697110	67697827	32773	TRUE	FALSE
chr17	67731920	67731921	cg35145501_TC21	CG	intron	28032.5	Lama1	ENSMUSG00000032796.8	ENSMUST00000035471.8	+	open_sea	67697110	67697827	34094	TRUE	FALSE
chr17	67733516	67733517	cg35145527_TC21	CG	intron	26436.5	Lama1	ENSMUSG00000032796.8	ENSMUST00000035471.8	+	open_sea	67697110	67697827	35690	TRUE	FALSE
chr17	67737592	67737593	cg35145602_BC21	CG	exon	2.5	Lama1	ENSMUSG00000032796.8	ENSMUST00000035471.8	+	open_sea	67697110	67697827	39766	TRUE	FALSE
chr17	67752845	67752846	cg35145786_BC21	CG	exon	38.0	Lama1	ENSMUSG00000032796.8	ENSMUST00000035471.8	+	open_sea	67697110	67697827	55019	TRUE	FALSE
chr17	67837950	67837951	cg35146913_TC11	CG	intergenic	nan	nan	nan	nan	nan	cpg_shelve	67833795	67834024	3927	TRUE	FALSE
chr17	67837972	67837973	cg35146914_TC21	CG	intergenic	nan	nan	nan	nan	nan	cpg_shelve	67833795	67834024	3949	TRUE	FALSE
chr17	67848383	67848384	cg35147052_BC11	CG	intron	-75033.0	Arhgap28	ENSMUSG00000024043.13	ENSMUST00000024840.11	-	open_sea	67833795	67834024	14360	TRUE	FALSE
chr17	67848453	67848454	cg35147055_BC11	CG	intron	-74963.0	Arhgap28	ENSMUSG00000024043.13	ENSMUST00000024840.11	-	open_sea	67833795	67834024	14430	TRUE	FALSE
chr17	67858615	67858616	cg35147190_TC21	CG	intron	-64801.0	Arhgap28	ENSMUSG00000024043.13	ENSMUST00000024840.11	-	open_sea	67833795	67834024	24592	TRUE	FALSE
chr17	67861993	67861994	cg35147266_BC21	CG	intron	-61423.0	Arhgap28	ENSMUSG00000024043.13	ENSMUST00000024840.11	-	open_sea	67833795	67834024	27970	TRUE	FALSE
chr17	67866488	67866489	cg35147335_TC21	CG	intron	-56928.0	Arhgap28	ENSMUSG00000024043.13	ENSMUST00000024840.11	-	open_sea	67833795	67834024	32465	TRUE	FALSE
chr17	67866786	67866787	cg35147343_BC21	CG	intron	-56630.0	Arhgap28	ENSMUSG00000024043.13	ENSMUST00000024840.11	-	open_sea	67833795	67834024	32763	TRUE	FALSE
chr17	67868460	67868461	cg35147372_BC11	CG	intron	-54956.0	Arhgap28	ENSMUSG00000024043.13	ENSMUST00000024840.11	-	open_sea	67833795	67834024	34437	TRUE	FALSE
chr17	67870434	67870435	cg35147416_BC21	CG	intron	-52982.0	Arhgap28	ENSMUSG00000024043.13	ENSMUST00000024840.11	-	open_sea	67833795	67834024	36411	TRUE	FALSE
chr17	67883485	67883486	cg35147596_TC21	CG	intron	-39931.0	Arhgap28	ENSMUSG00000024043.13	ENSMUST00000024840.11	-	open_sea	67833795	67834024	49462	TRUE	FALSE
chr17	67883783	67883784	cg35147603_TC21	CG	intron	-39633.0	Arhgap28	ENSMUSG00000024043.13	ENSMUST00000024840.11	-	open_sea	67833795	67834024	49760	TRUE	FALSE
chr17	67896183	67896184	cg35147729_TC21	CG	exon	26.0	Arhgap28	ENSMUSG00000024043.13	ENSMUST00000024840.11	-	open_sea	67833795	67834024	62160	TRUE	FALSE
chr17	67896203	67896204	cg35147731_BC11	CG	exon	46.0	Arhgap28	ENSMUSG00000024043.13	ENSMUST00000024840.11	-	open_sea	67833795	67834024	62180	TRUE	FALSE
chr17	67901398	67901399	cg35147800_BC21	CG	exon	5.0	Arhgap28	ENSMUSG00000024043.13	ENSMUST00000024840.11	-	open_sea	67833795	67834024	67375	TRUE	FALSE
chr17	67901710	67901711	cg35147813_BC11	CG	intron	-21706.0	Arhgap28	ENSMUSG00000024043.13	ENSMUST00000024840.11	-	open_sea	67833795	67834024	67687	TRUE	FALSE
chr17	67913881	67913882	cg35147992_BC21	CG	intron	-9535.0	Arhgap28	ENSMUSG00000024043.13	ENSMUST00000024840.11	-	open_sea	67833795	67834024	79858	TRUE	FALSE
chr17	67945420	67945421	cg35148291_TC21	CG	intron	22004.0	Arhgap28	ENSMUSG00000024043.13	ENSMUST00000024840.11	-	open_sea	68003833	68004335	-58413	TRUE	FALSE
chr17	67946159	67946160	cg35148304_BC21	CG	intron	22743.0	Arhgap28	ENSMUSG00000024043.13	ENSMUST00000024840.11	-	open_sea	68003833	68004335	-57674	TRUE	FALSE
chr17	67950181	67950182	cg35148358_BC21	CG	intron	26765.0	Arhgap28	ENSMUSG00000024043.13	ENSMUST00000024840.11	-	open_sea	68003833	68004335	-53652	TRUE	FALSE
chr17	67950827	67950828	cg35148365_TC21	CG	intron	27411.0	Arhgap28	ENSMUSG00000024043.13	ENSMUST00000024840.11	-	open_sea	68003833	68004335	-53006	TRUE	FALSE
chr17	67950980	67950981	cg35148367_TC11	CG	intron	27564.0	Arhgap28	ENSMUSG00000024043.13	ENSMUST00000024840.11	-	open_sea	68003833	68004335	-52853	TRUE	FALSE
chr17	67961365	67961366	cg35148506_TC11	CG	intron	37949.0	Arhgap28	ENSMUSG00000024043.13	ENSMUST00000024840.11	-	open_sea	68003833	68004335	-42468	TRUE	FALSE
chr17	67978680	67978681	cg35148723_TC21	CG	intron	55264.0	Arhgap28	ENSMUSG00000024043.13	ENSMUST00000024840.11	-	open_sea	68003833	68004335	-25153	TRUE	FALSE
chr17	67979113	67979114	cg35148727_BC11	CG	intron	55697.0	Arhgap28	ENSMUSG00000024043.13	ENSMUST00000024840.11	-	open_sea	68003833	68004335	-24720	TRUE	FALSE
chr17	67988869	67988870	cg35148816_BC21	CG	intron	65453.0	Arhgap28	ENSMUSG00000024043.13	ENSMUST00000024840.11	-	open_sea	68003833	68004335	-14964	TRUE	FALSE
chr17	67989045	67989046	cg35148821_BC11	CG	intron	65629.0	Arhgap28	ENSMUSG00000024043.13	ENSMUST00000024840.11	-	open_sea	68003833	68004335	-14788	TRUE	FALSE
chr17	67989708	67989709	cg35148832_TC21	CG	intron	66292.0	Arhgap28	ENSMUSG00000024043.13	ENSMUST00000024840.11	-	open_sea	68003833	68004335	-14125	TRUE	FALSE
chr17	67990013	67990014	cg35148835_BC21	CG	intron	66597.0	Arhgap28	ENSMUSG00000024043.13	ENSMUST00000024840.11	-	open_sea	68003833	68004335	-13820	TRUE	FALSE
chr17	67996896	67996897	cg35148908_TC21	CG	intron	73480.0	Arhgap28	ENSMUSG00000024043.13	ENSMUST00000024840.11	-	open_sea	68003833	68004335	-6937	TRUE	FALSE
chr17	68002211	68002212	cg35148959_TC11	CG	intron	78795.0	Arhgap28	ENSMUSG00000024043.13	ENSMUST00000024840.11	-	cpg_shore	68003833	68004335	-1622	TRUE	FALSE
chr17	68002391	68002392	cg35148960_BC21	CG	intron	78975.0	Arhgap28	ENSMUSG00000024043.13	ENSMUST00000024840.11	-	cpg_shore	68003833	68004335	-1442	TRUE	FALSE
chr17	68004019	68004020	cg35149015_BC21	CG	Promoter	100.5	Arhgap28	ENSMUSG00000024043.13	ENSMUST00000024840.11	-	cpg_island	68003833	68004335	0	TRUE	FALSE
chr17	68004151	68004152	cg35149031_TC11	CG	Promoter	-31.5	Arhgap28	ENSMUSG00000024043.13	ENSMUST00000024840.11	-	cpg_island	68003833	68004335	0	TRUE	FALSE
chr17	68004275	68004276	cg35149039_TC21	CG	Promoter	-155.5	Arhgap28	ENSMUSG00000024043.13	ENSMUST00000024840.11	-	cpg_island	68003833	68004335	0	TRUE	FALSE
chr17	68071640	68071641	cg35149696_TC21	CG	DCRD	-67520.5	Arhgap28	ENSMUSG00000024043.13	ENSMUST00000024840.11	-	open_sea	68003833	68004335	67306	TRUE	FALSE
chr17	68106551	68106552	cg35149914_BC21	CG	intergenic	nan	nan	nan	nan	nan	open_sea	68003833	68004335	102217	TRUE	FALSE
chr17	68114336	68114337	cg35149967_TC21	CG	intergenic	nan	nan	nan	nan	nan	open_sea	68003833	68004335	110002	TRUE	FALSE
chr17	68114400	68114401	cg35149968_BC21	CG	intergenic	nan	nan	nan	nan	nan	open_sea	68003833	68004335	110066	TRUE	FALSE
chr17	68157944	68157945	cg35150340_TC11	CG	intergenic	nan	nan	nan	nan	nan	open_sea	68273759	68273977	-115815	TRUE	FALSE
chr17	68173776	68173777	cg35150485_TC21	CG	intergenic	nan	nan	nan	nan	nan	open_sea	68273759	68273977	-99983	TRUE	FALSE
chr17	68173830	68173831	cg35150486_BC21	CG	DCRD	-99966.5	L3mbtl4	ENSMUSG00000041565.17	ENSMUST00000093007.5	+	open_sea	68273759	68273977	-99929	TRUE	FALSE
chr17	68175521	68175522	cg35150502_BC21	CG	DCRD	-98275.5	L3mbtl4	ENSMUSG00000041565.17	ENSMUST00000093007.5	+	open_sea	68273759	68273977	-98238	TRUE	FALSE
chr17	68178033	68178034	cg35150527_BC21	CG	DCRD	-95763.5	L3mbtl4	ENSMUSG00000041565.17	ENSMUST00000093007.5	+	open_sea	68273759	68273977	-95726	TRUE	FALSE
chr17	68187572	68187573	cg35150590_BC21	CG	DCRD	-86224.5	L3mbtl4	ENSMUSG00000041565.17	ENSMUST00000093007.5	+	open_sea	68273759	68273977	-86187	TRUE	FALSE
chr17	68188157	68188158	cg35150591_BC21	CG	DCRD	-85639.5	L3mbtl4	ENSMUSG00000041565.17	ENSMUST00000093007.5	+	open_sea	68273759	68273977	-85602	TRUE	FALSE
chr17	68271749	68271750	cg35151192_TC11	CG	DCRD	-2047.5	L3mbtl4	ENSMUSG00000041565.17	ENSMUST00000093007.5	+	cpg_shelve	68273759	68273977	-2010	TRUE	FALSE
chr17	68273550	68273551	cg35151224_BC21	CG	Promoter	-246.5	L3mbtl4	ENSMUSG00000041565.17	ENSMUST00000093007.5	+	cpg_shore	68273759	68273977	-209	TRUE	FALSE
chr17	68273975	68273976	cg35151257_TC21	CG	Promoter	178.5	L3mbtl4	ENSMUSG00000041565.17	ENSMUST00000093007.5	+	cpg_island	68273759	68273977	0	TRUE	FALSE
chr17	68312405	68312406	cg35151624_TC21	CG	intron	213473.5	L3mbtl4	ENSMUSG00000041565.17	ENSMUST00000093007.5	+	open_sea	68297742	68298162	14244	TRUE	FALSE
chr17	68337856	68337857	cg35151890_TC21	CG	intron	188022.5	L3mbtl4	ENSMUSG00000041565.17	ENSMUST00000093007.5	+	open_sea	68297742	68298162	39695	TRUE	FALSE
chr17	68371817	68371818	cg35152096_TC21	CG	intron	154061.5	L3mbtl4	ENSMUSG00000041565.17	ENSMUST00000093007.5	+	open_sea	68297742	68298162	73656	TRUE	FALSE
chr17	68422965	68422966	cg35152365_BC21	CG	intron	102913.5	L3mbtl4	ENSMUSG00000041565.17	ENSMUST00000093007.5	+	open_sea	68509294	68509734	-86329	TRUE	FALSE
chr17	68447315	68447316	cg35152526_TC21	CG	intron	78563.5	L3mbtl4	ENSMUSG00000041565.17	ENSMUST00000093007.5	+	open_sea	68509294	68509734	-61979	TRUE	FALSE
chr17	68481904	68481905	cg35152766_BC21	CG	intron	43974.5	L3mbtl4	ENSMUSG00000041565.17	ENSMUST00000093007.5	+	open_sea	68509294	68509734	-27390	TRUE	FALSE
chr17	68585972	68585973	cg35153344_TC21	CG	intron	-60093.5	L3mbtl4	ENSMUSG00000041565.17	ENSMUST00000093007.5	+	open_sea	68528980	68529194	56779	TRUE	FALSE
chr17	68613338	68613339	cg35153501_TC21	CG	intron	-87459.5	L3mbtl4	ENSMUSG00000041565.17	ENSMUST00000093007.5	+	open_sea	68528980	68529194	84145	TRUE	FALSE
chr17	68642386	68642387	cg35153700_BC21	CG	intron	-116507.5	L3mbtl4	ENSMUSG00000041565.17	ENSMUST00000093007.5	+	open_sea	68528980	68529194	113193	TRUE	FALSE
chr17	68699035	68699036	cg35154034_TC21	CG	intron	-173156.5	L3mbtl4	ENSMUSG00000041565.17	ENSMUST00000093007.5	+	open_sea	68836838	68837476	-137803	TRUE	FALSE
chr17	68750911	68750912	cg35154351_BC21	CG	intron	-225032.5	L3mbtl4	ENSMUSG00000041565.17	ENSMUST00000093007.5	+	open_sea	68836838	68837476	-85927	TRUE	FALSE
chr17	68760918	68760919	cg35154454_BC21	CG	intron	-235039.5	L3mbtl4	ENSMUSG00000041565.17	ENSMUST00000093007.5	+	open_sea	68836838	68837476	-75920	TRUE	FALSE
chr17	68764497	68764498	cg35154486_TC21	CG	intron	-238618.5	L3mbtl4	ENSMUSG00000041565.17	ENSMUST00000093007.5	+	open_sea	68836838	68837476	-72341	TRUE	FALSE
chr17	68764589	68764590	cg35154489_TC21	CG	exon	46.0	L3mbtl4	ENSMUSG00000041565.17	ENSMUST00000093007.5	+	open_sea	68836838	68837476	-72249	TRUE	FALSE
chr17	68815002	68815003	cg35154802_TC21	CG	DCRD	-22133.5	Tmem200c	ENSMUSG00000095407.2	ENSMUST00000178545.2	+	open_sea	68836838	68837476	-21836	TRUE	FALSE
chr17	68824825	68824826	cg35154900_TC21	CG	DCRD	-12310.5	Tmem200c	ENSMUSG00000095407.2	ENSMUST00000178545.2	+	open_sea	68836838	68837476	-12013	TRUE	FALSE
chr17	68826491	68826492	cg35154919_TC21	CG	DCRD	-10644.5	Tmem200c	ENSMUSG00000095407.2	ENSMUST00000178545.2	+	open_sea	68836838	68837476	-10347	TRUE	FALSE
chr17	68826621	68826622	cg35154922_BC21	CG	DCRD	-10514.5	Tmem200c	ENSMUSG00000095407.2	ENSMUST00000178545.2	+	open_sea	68836838	68837476	-10217	TRUE	FALSE
chr17	68837054	68837055	cg35155054_BC11	CG	Promoter	-81.5	Tmem200c	ENSMUSG00000095407.2	ENSMUST00000178545.2	+	cpg_island	68836838	68837476	0	TRUE	FALSE
chr17	68837316	68837317	cg35155086_TC21	CG	Promoter	180.5	Tmem200c	ENSMUSG00000095407.2	ENSMUST00000178545.2	+	cpg_island	68836838	68837476	0	TRUE	FALSE
chr17	68837358	68837359	cg35155087_BC21	CG	Promoter	222.5	Tmem200c	ENSMUSG00000095407.2	ENSMUST00000178545.2	+	cpg_island	68836838	68837476	0	TRUE	FALSE
chr17	68837856	68837857	cg35155121_BC21	CG	intron	2281.0	Tmem200c	ENSMUSG00000095407.2	ENSMUST00000178545.2	+	cpg_shelve	68836838	68837476	381	TRUE	FALSE
chr17	68840261	68840262	cg35155144_BC21	CG	intron	-124.0	Tmem200c	ENSMUSG00000095407.2	ENSMUST00000178545.2	+	cpg_shelve	68841070	68842033	-809	TRUE	FALSE
chr17	68841259	68841260	cg35155196_TC21	CG	exon	472.0	Tmem200c	ENSMUSG00000095407.2	ENSMUST00000178545.2	+	cpg_island	68841070	68842033	0	FALSE	TRUE
chr17	68841560	68841561	cg35155220_BC11	CG	exon	171.0	Tmem200c	ENSMUSG00000095407.2	ENSMUST00000178545.2	+	cpg_island	68841070	68842033	0	TRUE	FALSE
chr17	68842031	68842032	cg35155269_BC11	CG	exon	-300.0	Tmem200c	ENSMUSG00000095407.2	ENSMUST00000178545.2	+	cpg_island	68841070	68842033	0	TRUE	FALSE
chr17	68842491	68842492	cg35155280_BC11	CG	3'-UTR	245.5	Tmem200c	ENSMUSG00000095407.2	ENSMUST00000178545.2	+	cpg_shore	68841070	68842033	459	TRUE	FALSE
chr17	68875469	68875470	cg35155573_BC21	CG	DCRD	38333.5	Tmem200c	ENSMUSG00000095407.2	ENSMUST00000178545.2	+	open_sea	68841070	68842033	33437	TRUE	FALSE
chr17	68881781	68881782	cg35155622_TC21	CG	DCRD	44645.5	Tmem200c	ENSMUSG00000095407.2	ENSMUST00000178545.2	+	open_sea	68841070	68842033	39749	TRUE	FALSE
chr17	68896177	68896178	cg35155748_TC11	CG	DCRD	59041.5	Tmem200c	ENSMUSG00000095407.2	ENSMUST00000178545.2	+	open_sea	68947399	68947738	-51222	TRUE	FALSE
chr17	68936213	68936214	cg35156067_TC21	CG	DCRD	99077.5	Tmem200c	ENSMUSG00000095407.2	ENSMUST00000178545.2	+	open_sea	68947399	68947738	-11186	TRUE	FALSE
chr17	69066202	69066203	cg35157209_TC11	CG	DCRD	-90607.5	Epb41l3	ENSMUSG00000024044.19	ENSMUST00000080208.6	+	open_sea	69075583	69076524	-9381	TRUE	FALSE
chr17	69066612	69066613	cg35157216_TC21	CG	DCRD	-90197.5	Epb41l3	ENSMUSG00000024044.19	ENSMUST00000080208.6	+	open_sea	69075583	69076524	-8971	TRUE	FALSE
chr17	69069088	69069089	cg35157238_BC21	CG	DCRD	-87721.5	Epb41l3	ENSMUSG00000024044.19	ENSMUST00000080208.6	+	open_sea	69075583	69076524	-6495	TRUE	FALSE
chr17	69073894	69073895	cg35157283_BC21	CG	DCRD	-82915.5	Epb41l3	ENSMUSG00000024044.19	ENSMUST00000080208.6	+	cpg_shore	69075583	69076524	-1689	TRUE	FALSE
chr17	69075433	69075434	cg35157292_BC11	CG	DCRD	-81376.5	Epb41l3	ENSMUSG00000024044.19	ENSMUST00000080208.6	+	cpg_shore	69075583	69076524	-150	TRUE	FALSE
chr17	69075615	69075616	cg35157296_TC11	CG	DCRD	-81194.5	Epb41l3	ENSMUSG00000024044.19	ENSMUST00000080208.6	+	cpg_island	69075583	69076524	0	TRUE	FALSE
chr17	69076012	69076013	cg35157326_TC21	CG	DCRD	-80797.5	Epb41l3	ENSMUSG00000024044.19	ENSMUST00000080208.6	+	cpg_island	69075583	69076524	0	TRUE	FALSE
chr17	69081185	69081186	cg35157436_TC21	CG	DCRD	-75624.5	Epb41l3	ENSMUSG00000024044.19	ENSMUST00000080208.6	+	open_sea	69075583	69076524	4662	TRUE	FALSE
chr17	69084614	69084615	cg35157483_BC21	CG	DCRD	-72195.5	Epb41l3	ENSMUSG00000024044.19	ENSMUST00000080208.6	+	open_sea	69075583	69076524	8091	TRUE	FALSE
chr17	69088012	69088013	cg35157522_BC11	CG	DCRD	-68797.5	Epb41l3	ENSMUSG00000024044.19	ENSMUST00000080208.6	+	open_sea	69075583	69076524	11489	TRUE	FALSE
chr17	69090289	69090290	cg35157546_BC21	CG	DCRD	-66520.5	Epb41l3	ENSMUSG00000024044.19	ENSMUST00000080208.6	+	open_sea	69075583	69076524	13766	TRUE	FALSE
chr17	69097896	69097897	cg35157610_TC21	CG	DCRD	-58913.5	Epb41l3	ENSMUSG00000024044.19	ENSMUST00000080208.6	+	open_sea	69075583	69076524	21373	TRUE	FALSE
chr17	69104633	69104634	cg35157688_BC21	CG	DCRD	-52176.5	Epb41l3	ENSMUSG00000024044.19	ENSMUST00000080208.6	+	open_sea	69075583	69076524	28110	TRUE	FALSE
chr17	69106188	69106189	cg35157714_TC11	CG	DCRD	-50621.5	Epb41l3	ENSMUSG00000024044.19	ENSMUST00000080208.6	+	open_sea	69075583	69076524	29665	TRUE	FALSE
chr17	69107511	69107512	cg35157728_TC11	CG	DCRD	-49298.5	Epb41l3	ENSMUSG00000024044.19	ENSMUST00000080208.6	+	open_sea	69075583	69076524	30988	TRUE	FALSE
chr17	69156607	69156608	cg35158210_BC21	CG	Promoter	-202.5	Epb41l3	ENSMUSG00000024044.19	ENSMUST00000080208.6	+	cpg_shore	69156673	69157546	-66	TRUE	FALSE
chr17	69156673	69156674	cg35158213_BC11	CG	Promoter	-136.5	Epb41l3	ENSMUSG00000024044.19	ENSMUST00000080208.6	+	cpg_island	69156673	69157546	0	TRUE	FALSE
chr17	69157699	69157700	cg35158331_BC21	CG	intron	65700.0	Epb41l3	ENSMUSG00000024044.19	ENSMUST00000080208.6	+	cpg_shore	69156673	69157546	154	TRUE	FALSE
chr17	69160852	69160853	cg35158386_BC21	CG	intron	62547.0	Epb41l3	ENSMUSG00000024044.19	ENSMUST00000080208.6	+	cpg_shelve	69156673	69157546	3307	TRUE	FALSE
chr17	69182369	69182370	cg35158632_BC21	CG	intron	41030.0	Epb41l3	ENSMUSG00000024044.19	ENSMUST00000080208.6	+	open_sea	69156673	69157546	24824	TRUE	FALSE
chr17	69182726	69182727	cg35158642_BC21	CG	intron	40673.0	Epb41l3	ENSMUSG00000024044.19	ENSMUST00000080208.6	+	open_sea	69156673	69157546	25181	TRUE	FALSE
chr17	69194888	69194889	cg35158770_TC21	CG	intron	28511.0	Epb41l3	ENSMUSG00000024044.19	ENSMUST00000080208.6	+	open_sea	69156673	69157546	37343	TRUE	FALSE
chr17	69196339	69196340	cg35158789_TC21	CG	intron	27060.0	Epb41l3	ENSMUSG00000024044.19	ENSMUST00000080208.6	+	open_sea	69156673	69157546	38794	TRUE	FALSE
chr17	69207873	69207874	cg35158939_BC21	CG	exon	94.0	Epb41l3	ENSMUSG00000024044.19	ENSMUST00000080208.6	+	open_sea	69156673	69157546	50328	TRUE	FALSE
chr17	69207877	69207878	cg35158940_BC21	CG	exon	90.0	Epb41l3	ENSMUSG00000024044.19	ENSMUST00000080208.6	+	open_sea	69156673	69157546	50332	TRUE	FALSE
chr17	69209068	69209069	cg35158966_TC11	CG	intron	14331.0	Epb41l3	ENSMUSG00000024044.19	ENSMUST00000080208.6	+	open_sea	69156673	69157546	51523	TRUE	FALSE
chr17	69223419	69223420	cg35159116_TC21	CG	intron	-20.0	Epb41l3	ENSMUSG00000024044.19	ENSMUST00000080208.6	+	open_sea	69156673	69157546	65874	TRUE	FALSE
chr17	69230217	69230218	cg35159215_BC21	CG	intron	-6818.0	Epb41l3	ENSMUSG00000024044.19	ENSMUST00000080208.6	+	open_sea	69156673	69157546	72672	TRUE	FALSE
chr17	69243524	69243525	cg35159364_BC21	CG	intron	-20125.0	Epb41l3	ENSMUSG00000024044.19	ENSMUST00000080208.6	+	open_sea	69156673	69157546	85979	TRUE	FALSE
chr17	69243588	69243589	cg35159365_BC21	CG	exon	37.0	Epb41l3	ENSMUSG00000024044.19	ENSMUST00000080208.6	+	open_sea	69156673	69157546	86043	TRUE	FALSE
chr17	69248650	69248651	cg35159438_BC21	CG	exon	23.0	Epb41l3	ENSMUSG00000024044.19	ENSMUST00000080208.6	+	open_sea	69156673	69157546	91105	TRUE	FALSE
chr17	69248692	69248693	cg35159440_TC21	CG	exon	-19.0	Epb41l3	ENSMUSG00000024044.19	ENSMUST00000080208.6	+	open_sea	69156673	69157546	91147	TRUE	FALSE
chr17	69255800	69255801	cg35159535_TC21	CG	intron	-32401.0	Epb41l3	ENSMUSG00000024044.19	ENSMUST00000080208.6	+	open_sea	69156673	69157546	98255	TRUE	FALSE
chr17	69256661	69256662	cg35159556_TC21	CG	intron	-33262.0	Epb41l3	ENSMUSG00000024044.19	ENSMUST00000080208.6	+	open_sea	69156673	69157546	99116	TRUE	FALSE
chr17	69256899	69256900	cg35159561_TC21	CG	intron	-33500.0	Epb41l3	ENSMUSG00000024044.19	ENSMUST00000080208.6	+	open_sea	69156673	69157546	99354	TRUE	FALSE
chr17	69261740	69261741	cg35159630_BC21	CG	intron	-38341.0	Epb41l3	ENSMUSG00000024044.19	ENSMUST00000080208.6	+	open_sea	69156673	69157546	104195	TRUE	FALSE
chr17	69262070	69262071	cg35159635_TC21	CG	intron	-38671.0	Epb41l3	ENSMUSG00000024044.19	ENSMUST00000080208.6	+	open_sea	69156673	69157546	104525	TRUE	FALSE
chr17	69262125	69262126	cg35159636_BC11	CG	intron	-38726.0	Epb41l3	ENSMUSG00000024044.19	ENSMUST00000080208.6	+	open_sea	69156673	69157546	104580	TRUE	FALSE
chr17	69274804	69274805	cg35159829_BC21	CG	exon	-5.0	Epb41l3	ENSMUSG00000024044.19	ENSMUST00000080208.6	+	open_sea	69382485	69384286	-107681	TRUE	FALSE
chr17	69274920	69274921	cg35159835_BC21	CG	intron	-51521.0	Epb41l3	ENSMUSG00000024044.19	ENSMUST00000080208.6	+	open_sea	69382485	69384286	-107565	TRUE	FALSE
chr17	69285592	69285593	cg35160014_TC21	CG	intron	-62193.0	Epb41l3	ENSMUSG00000024044.19	ENSMUST00000080208.6	+	open_sea	69382485	69384286	-96893	TRUE	FALSE
chr17	69289316	69289317	cg35160121_TC11	CG	3'-UTR	103.5	Epb41l3	ENSMUSG00000024044.19	ENSMUST00000080208.6	+	open_sea	69382485	69384286	-93169	TRUE	FALSE
chr17	69316237	69316238	cg35160409_TC21	CG	DCRD	-67602.5	Zbtb14	ENSMUSG00000049672.15	ENSMUST00000112676.3	+	open_sea	69382485	69384286	-66248	TRUE	FALSE
chr17	69316525	69316526	cg35160410_TC21	CG	DCRD	-67314.5	Zbtb14	ENSMUSG00000049672.15	ENSMUST00000112676.3	+	open_sea	69382485	69384286	-65960	TRUE	FALSE
chr17	69380412	69380413	cg35160932_BC21	CG	DCRD	-58913.5,-3427.5	Akain1,Zbtb14	ENSMUSG00000091636.2,ENSMUSG00000049672.15	ENSMUST00000169935.1,ENSMUST00000112676.3	+,+	cpg_shelve	69382485	69384286	-2073	TRUE	FALSE
chr17	69380951	69380952	cg35160937_TC21	CG	DCRD	-58374.5,-2888.5	Akain1,Zbtb14	ENSMUSG00000091636.2,ENSMUSG00000049672.15	ENSMUST00000169935.1,ENSMUST00000112676.3	+,+	cpg_shore	69382485	69384286	-1534	FALSE	TRUE
chr17	69381033	69381034	cg35160940_TC21	CG	DCRD	-58292.5,-2806.5	Akain1,Zbtb14	ENSMUSG00000091636.2,ENSMUSG00000049672.15	ENSMUST00000169935.1,ENSMUST00000112676.3	+,+	cpg_shore	69382485	69384286	-1452	TRUE	FALSE
chr17	69381983	69381984	cg35160960_BC21	CG	Promoter	-1335.5	Zbtb14	ENSMUSG00000049672.15	ENSMUST00000062369.13	+	cpg_shore	69382485	69384286	-502	TRUE	FALSE
chr17	69382485	69382486	cg35160966_BC21	CG	Promoter	-1354.5	Zbtb14	ENSMUSG00000049672.15	ENSMUST00000112676.3	+	cpg_island	69382485	69384286	0	TRUE	FALSE
chr17	69383297	69383298	cg35161056_TC11	CG	Promoter	-542.5	Zbtb14	ENSMUSG00000049672.15	ENSMUST00000112676.3	+	cpg_island	69382485	69384286	0	TRUE	FALSE
chr17	69384101	69384102	cg35161186_TC11	CG	Promoter	261.5	Zbtb14	ENSMUSG00000049672.15	ENSMUST00000112676.3	+	cpg_island	69382485	69384286	0	TRUE	FALSE
chr17	69384712	69384713	cg35161210_BC21	CG	intron	2187.5	Zbtb14	ENSMUSG00000049672.15	ENSMUST00000112674.7	+	cpg_shelve	69382485	69384286	427	TRUE	FALSE
chr17	69384789	69384790	cg35161211_TC21	CG	intron	2110.5	Zbtb14	ENSMUSG00000049672.15	ENSMUST00000112674.7	+	cpg_shelve	69382485	69384286	504	TRUE	FALSE
chr17	69387604	69387605	cg35161252_TC21	CG	exon	1426.5	Zbtb14	ENSMUSG00000049672.15	ENSMUST00000112674.7	+	cpg_island	69387388	69387771	0	TRUE	FALSE
chr17	69387837	69387838	cg35161268_TC21	CG	exon	1193.5	Zbtb14	ENSMUSG00000049672.15	ENSMUST00000112674.7	+	cpg_shelve	69387388	69387771	67	TRUE	FALSE
chr17	69396245	69396246	cg35161392_BC21	CG	DCRD	-43080.5,12405.5	Akain1,Zbtb14	ENSMUSG00000091636.2,ENSMUSG00000049672.15	ENSMUST00000169935.1,ENSMUST00000112676.3	+,+	open_sea	69387388	69387771	8475	TRUE	FALSE
chr17	69396363	69396364	cg35161395_TC21	CG	DCRD	-42962.5,12523.5	Akain1,Zbtb14	ENSMUSG00000091636.2,ENSMUSG00000049672.15	ENSMUST00000169935.1,ENSMUST00000112676.3	+,+	open_sea	69387388	69387771	8593	TRUE	FALSE
chr17	69396381	69396382	cg35161396_BC21	CG	DCRD	-42944.5,12541.5	Akain1,Zbtb14	ENSMUSG00000091636.2,ENSMUSG00000049672.15	ENSMUST00000169935.1,ENSMUST00000112676.3	+,+	open_sea	69387388	69387771	8611	TRUE	FALSE
chr17	69397411	69397412	cg35161409_TC11	CG	DCRD	-41914.5,13571.5	Akain1,Zbtb14	ENSMUSG00000091636.2,ENSMUSG00000049672.15	ENSMUST00000169935.1,ENSMUST00000112676.3	+,+	open_sea	69387388	69387771	9641	TRUE	FALSE
chr17	69409754	69409755	cg35161508_TC11	CG	DCRD	-29571.5,25914.5	Akain1,Zbtb14	ENSMUSG00000091636.2,ENSMUSG00000049672.15	ENSMUST00000169935.1,ENSMUST00000112676.3	+,+	open_sea	69417141	69417876	-7387	TRUE	FALSE
chr17	69417091	69417092	cg35161570_BC21	CG	DCRD	-22234.5,33251.5	Akain1,Zbtb14	ENSMUSG00000091636.2,ENSMUSG00000049672.15	ENSMUST00000169935.1,ENSMUST00000112676.3	+,+	cpg_shore	69417141	69417876	-50	TRUE	FALSE
chr17	69417208	69417209	cg35161578_BC21	CG	DCRD	-22117.5,33368.5	Akain1,Zbtb14	ENSMUSG00000091636.2,ENSMUSG00000049672.15	ENSMUST00000169935.1,ENSMUST00000112676.3	+,+	cpg_island	69417141	69417876	0	TRUE	FALSE
chr17	69439059	69439060	cg35161831_BC11	CG	Promoter	-266.5	Akain1	ENSMUSG00000091636.2	ENSMUST00000169935.1	+	cpg_shore	69439150	69440119	-91	TRUE	FALSE
chr17	69439563	69439564	cg35161877_BC11	CG	Promoter	237.5	Akain1	ENSMUSG00000091636.2	ENSMUST00000169935.1	+	cpg_island	69439150	69440119	0	TRUE	FALSE
chr17	69439990	69439991	cg35161910_BC21	CG	intron	24289.0	Akain1	ENSMUSG00000091636.2	ENSMUST00000169935.1	+	cpg_island	69439150	69440119	0	TRUE	FALSE
chr17	69441413	69441414	cg35161945_BC11	CG	intron	22866.0	Akain1	ENSMUSG00000091636.2	ENSMUST00000169935.1	+	cpg_shore	69439150	69440119	1295	TRUE	FALSE
chr17	69462166	69462167	cg35162143_BC21	CG	intron	2113.0	Akain1	ENSMUSG00000091636.2	ENSMUST00000169935.1	+	open_sea	69439150	69440119	22048	TRUE	FALSE
chr17	69471659	69471660	cg35162235_BC21	CG	intron	-7380.0	Akain1	ENSMUSG00000091636.2	ENSMUST00000169935.1	+	open_sea	69439150	69440119	31541	TRUE	FALSE
chr17	69472272	69472273	cg35162244_TC21	CG	intron	-7993.0	Akain1	ENSMUSG00000091636.2	ENSMUST00000169935.1	+	open_sea	69439150	69440119	32154	TRUE	FALSE
chr17	69506298	69506299	cg35162552_TC21	CG	DCRD	66972.5	Akain1	ENSMUSG00000091636.2	ENSMUST00000169935.1	+	open_sea	69525204	69525645	-18906	TRUE	FALSE
chr17	69554665	69554666	cg35162862_TC21	CG	intergenic	nan	nan	nan	nan	nan	open_sea	69540875	69541083	13583	TRUE	FALSE
chr17	69570482	69570483	cg35163000_TC21	CG	intergenic	nan	nan	nan	nan	nan	open_sea	69540875	69541083	29400	TRUE	FALSE
chr17	69622357	69622358	cg35163370_BC21	CG	intergenic	nan	nan	nan	nan	nan	open_sea	69540875	69541083	81275	TRUE	FALSE
chr17	69622872	69622873	cg35163376_BC11	CG	intergenic	nan	nan	nan	nan	nan	open_sea	69540875	69541083	81790	TRUE	FALSE
chr17	69622898	69622899	cg35163377_TC21	CG	intergenic	nan	nan	nan	nan	nan	open_sea	69540875	69541083	81816	TRUE	FALSE
chr17	69650440	69650441	cg35163529_TC21	CG	intergenic	nan	nan	nan	nan	nan	open_sea	69708814	69709020	-58374	FALSE	TRUE
chr17	69653427	69653428	cg35163549_TC21	CG	intergenic	nan	nan	nan	nan	nan	open_sea	69708814	69709020	-55387	TRUE	FALSE
chr17	69685440	69685441	cg35163770_TC21	CG	intergenic	nan	nan	nan	nan	nan	open_sea	69708814	69709020	-23374	TRUE	FALSE
chr17	69769303	69769304	cg35164233_BC21	CG	intergenic	nan	nan	nan	nan	nan	open_sea	69708814	69709020	60284	TRUE	FALSE
chr17	69771263	69771264	cg35164250_BC21	CG	intergenic	nan	nan	nan	nan	nan	open_sea	69708814	69709020	62244	TRUE	FALSE
chr17	69776256	69776257	cg35164279_BC21	CG	intergenic	nan	nan	nan	nan	nan	open_sea	69708814	69709020	67237	TRUE	FALSE
chr17	69776276	69776277	cg35164280_TC21	CG	intergenic	nan	nan	nan	nan	nan	open_sea	69708814	69709020	67257	TRUE	FALSE
chr17	69791446	69791447	cg35164365_BC21	CG	intergenic	nan	nan	nan	nan	nan	open_sea	69708814	69709020	82427	TRUE	FALSE
chr17	69858603	69858604	cg35164798_TC21	CG	intergenic	nan	nan	nan	nan	nan	open_sea	69969025	69969888	-110422	TRUE	FALSE
chr17	69923877	69923878	cg35165230_TC21	CG	intergenic	nan	nan	nan	nan	nan	open_sea	69969025	69969888	-45148	TRUE	FALSE
chr17	69923940	69923941	cg35165231_BC21	CG	intergenic	nan	nan	nan	nan	nan	open_sea	69969025	69969888	-45085	TRUE	FALSE
chr17	69924564	69924565	cg35165235_BC21	CG	intergenic	nan	nan	nan	nan	nan	open_sea	69969025	69969888	-44461	TRUE	FALSE
chr17	69969035	69969036	cg35165502_BC21	CG	intergenic	nan	nan	nan	nan	nan	cpg_island	69969025	69969888	0	TRUE	FALSE
chr17	69969046	69969047	cg35165503_BC21	CG	intergenic	nan	nan	nan	nan	nan	cpg_island	69969025	69969888	0	TRUE	FALSE
chr17	69969875	69969876	cg35165609_BC21	CG	intergenic	nan	nan	nan	nan	nan	cpg_island	69969025	69969888	0	TRUE	FALSE
chr17	69971511	69971512	cg35165658_TC21	CG	intergenic	nan	nan	nan	nan	nan	cpg_shore	69970320	69970623	889	TRUE	FALSE
chr17	69974239	69974240	cg35165683_TC21	CG	intergenic	nan	nan	nan	nan	nan	cpg_shelve	69970320	69970623	3617	TRUE	FALSE
chr17	70016557	70016558	cg35165953_TC21	CG	intergenic	nan	nan	nan	nan	nan	open_sea	70056633	70056911	-40076	TRUE	FALSE
chr17	70041213	70041214	cg35166093_BC21	CG	intergenic	nan	nan	nan	nan	nan	open_sea	70056633	70056911	-15420	TRUE	FALSE
chr17	70045280	70045281	cg35166126_BC21	CG	intergenic	nan	nan	nan	nan	nan	open_sea	70056633	70056911	-11353	FALSE	TRUE
chr17	70045456	70045457	cg35166127_TC11	CG	intergenic	nan	nan	nan	nan	nan	open_sea	70056633	70056911	-11177	TRUE	FALSE
chr17	70308448	70308449	cg35167646_BC21	CG	intergenic	nan	nan	nan	nan	nan	open_sea	70229492	70230447	78002	TRUE	FALSE
chr17	70376334	70376335	cg35168149_BC11	CG	intergenic	nan	nan	nan	nan	nan	open_sea	70516168	70516453	-139834	TRUE	FALSE
chr17	70396531	70396532	cg35168310_BC21	CG	intergenic	nan	nan	nan	nan	nan	open_sea	70516168	70516453	-119637	TRUE	FALSE
chr17	70424715	70424716	cg35168547_BC11	CG	DCRD	-97420.5	Dlgap1	ENSMUSG00000003279.17	ENSMUST00000148486.7	+	open_sea	70516168	70516453	-91453	TRUE	FALSE
chr17	70430167	70430168	cg35168614_BC21	CG	DCRD	-91968.5	Dlgap1	ENSMUSG00000003279.17	ENSMUST00000148486.7	+	open_sea	70516168	70516453	-86001	TRUE	FALSE
chr17	70430547	70430548	cg35168621_TC21	CG	DCRD	-91588.5	Dlgap1	ENSMUSG00000003279.17	ENSMUST00000148486.7	+	open_sea	70516168	70516453	-85621	TRUE	FALSE
chr17	70439211	70439212	cg35168713_BC21	CG	DCRD	-82924.5	Dlgap1	ENSMUSG00000003279.17	ENSMUST00000148486.7	+	open_sea	70516168	70516453	-76957	FALSE	TRUE
chr17	70486650	70486651	cg35169121_TC21	CG	DCRD	-35485.5	Dlgap1	ENSMUSG00000003279.17	ENSMUST00000148486.7	+	open_sea	70516168	70516453	-29518	TRUE	FALSE
chr17	70513381	70513382	cg35169404_BC21	CG	DCRD	-8754.5	Dlgap1	ENSMUSG00000003279.17	ENSMUST00000148486.7	+	cpg_shelve	70516168	70516453	-2787	TRUE	FALSE
chr17	70516073	70516074	cg35169438_TC21	CG	DCRD	-6062.5	Dlgap1	ENSMUSG00000003279.17	ENSMUST00000148486.7	+	cpg_shore	70516168	70516453	-95	TRUE	FALSE
chr17	70516269	70516270	cg35169450_BC21	CG	DCRD	-5866.5	Dlgap1	ENSMUSG00000003279.17	ENSMUST00000148486.7	+	cpg_island	70516168	70516453	0	TRUE	FALSE
chr17	70516312	70516313	cg35169453_TC21	CG	DCRD	-5823.5	Dlgap1	ENSMUSG00000003279.17	ENSMUST00000148486.7	+	cpg_island	70516168	70516453	0	TRUE	FALSE
chr17	70516379	70516380	cg35169455_BC21	CG	DCRD	-5756.5	Dlgap1	ENSMUSG00000003279.17	ENSMUST00000148486.7	+	cpg_island	70516168	70516453	0	TRUE	FALSE
chr17	70516561	70516562	cg35169468_TC11	CG	DCRD	-5574.5	Dlgap1	ENSMUSG00000003279.17	ENSMUST00000148486.7	+	cpg_shore	70516168	70516453	109	TRUE	FALSE
chr17	70516975	70516976	cg35169484_TC21	CG	DCRD	-5160.5	Dlgap1	ENSMUSG00000003279.17	ENSMUST00000148486.7	+	cpg_shore	70516168	70516453	523	TRUE	FALSE
chr17	70521473	70521474	cg35169552_BC21	CG	Promoter	-662.5	Dlgap1	ENSMUSG00000003279.17	ENSMUST00000148486.7	+	open_sea	70516168	70516453	5021	TRUE	FALSE
chr17	70521523	70521524	cg35169553_BC21	CG	Promoter	-612.5	Dlgap1	ENSMUSG00000003279.17	ENSMUST00000148486.7	+	open_sea	70516168	70516453	5071	TRUE	FALSE
chr17	70521953	70521954	cg35169555_TC11	CG	Promoter	-182.5	Dlgap1	ENSMUSG00000003279.17	ENSMUST00000148486.7	+	open_sea	70516168	70516453	5501	TRUE	FALSE
chr17	70522192	70522193	cg35169563_TC21	CG	Promoter	56.5	Dlgap1	ENSMUSG00000003279.17	ENSMUST00000148486.7	+	open_sea	70516168	70516453	5740	TRUE	FALSE
chr17	70522228	70522229	cg35169564_BC21	CG	Promoter	92.5	Dlgap1	ENSMUSG00000003279.17	ENSMUST00000148486.7	+	open_sea	70516168	70516453	5776	TRUE	FALSE
chr17	70527189	70527190	cg35169602_BC21	CG	intron	144583.0	Dlgap1	ENSMUSG00000003279.17	ENSMUST00000148486.7	+	open_sea	70516168	70516453	10737	TRUE	FALSE
chr17	70527394	70527395	cg35169609_TC11	CG	intron	144378.0	Dlgap1	ENSMUSG00000003279.17	ENSMUST00000148486.7	+	open_sea	70516168	70516453	10942	TRUE	FALSE
chr17	70528966	70528967	cg35169625_BC21	CG	intron	142806.0	Dlgap1	ENSMUSG00000003279.17	ENSMUST00000148486.7	+	open_sea	70516168	70516453	12514	TRUE	FALSE
chr17	70553196	70553197	cg35169811_BC21	CG	intron	118576.0	Dlgap1	ENSMUSG00000003279.17	ENSMUST00000148486.7	+	open_sea	70516168	70516453	36744	TRUE	FALSE
chr17	70561531	70561532	cg35169884_TC21	CG	intron	110241.0	Dlgap1	ENSMUSG00000003279.17	ENSMUST00000148486.7	+	open_sea	70516168	70516453	45079	TRUE	FALSE
chr17	70561616	70561617	cg35169885_BC21	CG	intron	110156.0	Dlgap1	ENSMUSG00000003279.17	ENSMUST00000148486.7	+	open_sea	70516168	70516453	45164	TRUE	FALSE
chr17	70562690	70562691	cg35169906_BC21	CG	intron	109082.0	Dlgap1	ENSMUSG00000003279.17	ENSMUST00000148486.7	+	open_sea	70516168	70516453	46238	TRUE	FALSE
chr17	70633656	70633657	cg35170548_BC21	CG	intron	38116.0	Dlgap1	ENSMUSG00000003279.17	ENSMUST00000148486.7	+	open_sea	70657569	70657782	-23913	TRUE	FALSE
chr17	70633702	70633703	cg35170550_TC21	CG	intron	38070.0	Dlgap1	ENSMUSG00000003279.17	ENSMUST00000148486.7	+	open_sea	70657569	70657782	-23867	TRUE	FALSE
chr17	70634126	70634127	cg35170557_TC21	CG	intron	37646.0	Dlgap1	ENSMUSG00000003279.17	ENSMUST00000148486.7	+	open_sea	70657569	70657782	-23443	TRUE	FALSE
chr17	70657569	70657570	cg35170705_BC11	CG	exon	-27.0	Dlgap1	ENSMUSG00000003279.17	ENSMUST00000148486.7	+	cpg_island	70657569	70657782	0	TRUE	FALSE
chr17	70657594	70657595	cg35170707_TC21	CG	exon	-52.0	Dlgap1	ENSMUSG00000003279.17	ENSMUST00000148486.7	+	cpg_island	70657569	70657782	0	TRUE	FALSE
chr17	70662573	70662574	cg35170759_TC21	CG	exon	115.5	Dlgap1	ENSMUSG00000003279.17	ENSMUST00000148486.7	+	cpg_island	70662573	70662785	0	TRUE	FALSE
chr17	70662635	70662636	cg35170765_BC11	CG	exon	53.5	Dlgap1	ENSMUSG00000003279.17	ENSMUST00000148486.7	+	cpg_island	70662573	70662785	0	TRUE	FALSE
chr17	70662769	70662770	cg35170778_TC21	CG	exon	-80.5	Dlgap1	ENSMUSG00000003279.17	ENSMUST00000148486.7	+	cpg_island	70662573	70662785	0	TRUE	FALSE
chr17	70671630	70671631	cg35170857_TC21	CG	intron	142.0	Dlgap1	ENSMUSG00000003279.17	ENSMUST00000148486.7	+	open_sea	70662573	70662785	8846	TRUE	FALSE
chr17	70684327	70684328	cg35171021_TC11	CG	intron	-12555.0	Dlgap1	ENSMUSG00000003279.17	ENSMUST00000148486.7	+	open_sea	70662573	70662785	21543	TRUE	FALSE
chr17	70687789	70687790	cg35171069_BC11	CG	intron	-16017.0	Dlgap1	ENSMUSG00000003279.17	ENSMUST00000148486.7	+	open_sea	70662573	70662785	25005	TRUE	FALSE
chr17	70688925	70688926	cg35171089_BC21	CG	intron	-17153.0	Dlgap1	ENSMUSG00000003279.17	ENSMUST00000148486.7	+	open_sea	70662573	70662785	26141	TRUE	FALSE
chr17	70720909	70720910	cg35171461_TC21	CG	intron	-49137.0	Dlgap1	ENSMUSG00000003279.17	ENSMUST00000148486.7	+	open_sea	70662573	70662785	58125	TRUE	FALSE
chr17	70737081	70737082	cg35171599_BC21	CG	intron	-65309.0	Dlgap1	ENSMUSG00000003279.17	ENSMUST00000148486.7	+	open_sea	70662573	70662785	74297	TRUE	FALSE
chr17	70738563	70738564	cg35171629_TC21	CG	intron	-66791.0	Dlgap1	ENSMUSG00000003279.17	ENSMUST00000148486.7	+	open_sea	70662573	70662785	75779	TRUE	FALSE
chr17	70739447	70739448	cg35171645_BC21	CG	intron	-67675.0	Dlgap1	ENSMUSG00000003279.17	ENSMUST00000148486.7	+	open_sea	70662573	70662785	76663	TRUE	FALSE
chr17	70748886	70748887	cg35171753_BC21	CG	intron	-77114.0	Dlgap1	ENSMUSG00000003279.17	ENSMUST00000148486.7	+	open_sea	70818058	70818412	-69172	TRUE	FALSE
chr17	70750370	70750371	cg35171769_TC21	CG	intron	-78598.0	Dlgap1	ENSMUSG00000003279.17	ENSMUST00000148486.7	+	open_sea	70818058	70818412	-67688	TRUE	FALSE
chr17	70752083	70752084	cg35171808_BC11	CG	intron	-80311.0	Dlgap1	ENSMUSG00000003279.17	ENSMUST00000148486.7	+	open_sea	70818058	70818412	-65975	TRUE	FALSE
chr17	70752359	70752360	cg35171816_BC21	CG	intron	-80587.0	Dlgap1	ENSMUSG00000003279.17	ENSMUST00000148486.7	+	open_sea	70818058	70818412	-65699	TRUE	FALSE
chr17	70752390	70752391	cg35171817_TC21	CG	intron	-80618.0	Dlgap1	ENSMUSG00000003279.17	ENSMUST00000148486.7	+	open_sea	70818058	70818412	-65668	TRUE	FALSE
chr17	70753711	70753712	cg35171828_BC21	CG	intron	-81939.0	Dlgap1	ENSMUSG00000003279.17	ENSMUST00000148486.7	+	open_sea	70818058	70818412	-64347	TRUE	FALSE
chr17	70754906	70754907	cg35171856_BC21	CG	intron	-83134.0	Dlgap1	ENSMUSG00000003279.17	ENSMUST00000148486.7	+	open_sea	70818058	70818412	-63152	TRUE	FALSE
chr17	70755299	70755300	cg35171871_TC21	CG	intron	-83527.0	Dlgap1	ENSMUSG00000003279.17	ENSMUST00000148486.7	+	open_sea	70818058	70818412	-62759	TRUE	FALSE
chr17	70759180	70759181	cg35171930_TC21	CG	intron	-87408.0	Dlgap1	ENSMUSG00000003279.17	ENSMUST00000148486.7	+	open_sea	70818058	70818412	-58878	TRUE	FALSE
chr17	70765915	70765916	cg35172032_TC21	CG	intron	-94143.0	Dlgap1	ENSMUSG00000003279.17	ENSMUST00000148486.7	+	open_sea	70818058	70818412	-52143	TRUE	FALSE
chr17	70771960	70771961	cg35172097_BC21	CG	intron	-100188.0	Dlgap1	ENSMUSG00000003279.17	ENSMUST00000148486.7	+	open_sea	70818058	70818412	-46098	TRUE	FALSE
chr17	70779763	70779764	cg35172163_TC11	CG	intron	-107991.0	Dlgap1	ENSMUSG00000003279.17	ENSMUST00000148486.7	+	open_sea	70818058	70818412	-38295	TRUE	FALSE
chr17	70781418	70781419	cg35172184_TC21	CG	intron	-109646.0	Dlgap1	ENSMUSG00000003279.17	ENSMUST00000148486.7	+	open_sea	70818058	70818412	-36640	TRUE	FALSE
chr17	70793964	70793965	cg35172315_BC21	CG	intron	-122192.0	Dlgap1	ENSMUSG00000003279.17	ENSMUST00000148486.7	+	open_sea	70818058	70818412	-24094	TRUE	FALSE
chr17	70794918	70794919	cg35172334_BC21	CG	intron	-123146.0	Dlgap1	ENSMUSG00000003279.17	ENSMUST00000148486.7	+	open_sea	70818058	70818412	-23140	TRUE	FALSE
chr17	70805877	70805878	cg35172436_BC11	CG	intron	-134105.0	Dlgap1	ENSMUSG00000003279.17	ENSMUST00000148486.7	+	open_sea	70818058	70818412	-12181	TRUE	FALSE
chr17	70808522	70808523	cg35172470_BC21	CG	intron	-136750.0	Dlgap1	ENSMUSG00000003279.17	ENSMUST00000148486.7	+	open_sea	70818058	70818412	-9536	TRUE	FALSE
chr17	70810041	70810042	cg35172496_TC21	CG	intron	-138269.0	Dlgap1	ENSMUSG00000003279.17	ENSMUST00000148486.7	+	open_sea	70818058	70818412	-8017	TRUE	FALSE
chr17	70823172	70823173	cg35172707_BC11	CG	DCRD	28034.5	Tgif1	ENSMUSG00000047407.17	ENSMUST00000059775.14	-	open_sea	70818058	70818412	4761	TRUE	FALSE
chr17	70823549	70823550	cg35172718_BC21	CG	DCRD	27657.5	Tgif1	ENSMUSG00000047407.17	ENSMUST00000059775.14	-	open_sea	70818058	70818412	5138	TRUE	FALSE
chr17	70826989	70826990	cg35172779_TC21	CG	DCRD	24217.5	Tgif1	ENSMUSG00000047407.17	ENSMUST00000059775.14	-	open_sea	70834525	70834798	-7536	TRUE	FALSE
chr17	70829798	70829799	cg35172814_TC21	CG	DCRD	21408.5	Tgif1	ENSMUSG00000047407.17	ENSMUST00000059775.14	-	open_sea	70834525	70834798	-4727	TRUE	FALSE
chr17	70830383	70830384	cg35172833_BC21	CG	DCRD	20823.5	Tgif1	ENSMUSG00000047407.17	ENSMUST00000059775.14	-	open_sea	70834525	70834798	-4142	TRUE	FALSE
chr17	70831433	70831434	cg35172848_BC21	CG	DCRD	19773.5	Tgif1	ENSMUSG00000047407.17	ENSMUST00000059775.14	-	cpg_shelve	70834525	70834798	-3092	TRUE	FALSE
chr17	70834691	70834692	cg35172898_TC21	CG	DCRD	16515.5	Tgif1	ENSMUSG00000047407.17	ENSMUST00000059775.14	-	cpg_island	70834525	70834798	0	TRUE	FALSE
chr17	70834712	70834713	cg35172899_BC21	CG	DCRD	16494.5	Tgif1	ENSMUSG00000047407.17	ENSMUST00000059775.14	-	cpg_island	70834525	70834798	0	TRUE	FALSE
chr17	70843647	70843648	cg35173022_BC21	CG	DCRD	7559.5	Tgif1	ENSMUSG00000047407.17	ENSMUST00000059775.14	-	open_sea	70851698	70852013	-8051	TRUE	FALSE
chr17	70844648	70844649	cg35173038_BC21	CG	3'-UTR	196.5	Tgif1	ENSMUSG00000047407.17	ENSMUST00000059775.14	-	open_sea	70851698	70852013	-7050	TRUE	FALSE
chr17	70844661	70844662	cg35173039_TC21	CG	3'-UTR	209.5	Tgif1	ENSMUSG00000047407.17	ENSMUST00000059775.14	-	open_sea	70851698	70852013	-7037	TRUE	FALSE
chr17	70844912	70844913	cg35173044_TC11	CG	exon	174.0	Tgif1	ENSMUSG00000047407.17	ENSMUST00000059775.14	-	open_sea	70851698	70852013	-6786	TRUE	FALSE
chr17	70844942	70844943	cg35173045_BC21	CG	exon	204.0	Tgif1	ENSMUSG00000047407.17	ENSMUST00000059775.14	-	open_sea	70851698	70852013	-6756	TRUE	FALSE
chr17	70846233	70846234	cg35173060_TC11	CG	exon	-51.5	Tgif1	ENSMUSG00000047407.17	ENSMUST00000059775.14	-	open_sea	70851698	70852013	-5465	TRUE	FALSE
chr17	70846262	70846263	cg35173061_BC21	CG	exon	-22.5	Tgif1	ENSMUSG00000047407.17	ENSMUST00000059775.14	-	open_sea	70851698	70852013	-5436	TRUE	FALSE
chr17	70846698	70846699	cg35173068_TC21	CG	intron	-1007.5	Tgif1	ENSMUSG00000047407.17	ENSMUST00000059775.14	-	open_sea	70851698	70852013	-5000	TRUE	FALSE
chr17	70846783	70846784	cg35173069_BC21	CG	intron	-922.5	Tgif1	ENSMUSG00000047407.17	ENSMUST00000059775.14	-	open_sea	70851698	70852013	-4915	TRUE	FALSE
chr17	70846909	70846910	cg35173070_BC21	CG	intron	-796.5	Tgif1	ENSMUSG00000047407.17	ENSMUST00000059775.14	-	open_sea	70851698	70852013	-4789	TRUE	FALSE
chr17	70848180	70848181	cg35173084_TC21	CG	intron	474.5	Tgif1	ENSMUSG00000047407.17	ENSMUST00000059775.14	-	cpg_shelve	70851698	70852013	-3518	TRUE	FALSE
chr17	70849586	70849587	cg35173120_TC21	CG	intron	1880.5	Tgif1	ENSMUSG00000047407.17	ENSMUST00000059775.14	-	cpg_shelve	70851698	70852013	-2112	TRUE	FALSE
chr17	70849647	70849648	cg35173121_TC21	CG	intron	1941.5	Tgif1	ENSMUSG00000047407.17	ENSMUST00000059775.14	-	cpg_shelve	70851698	70852013	-2051	TRUE	FALSE
chr17	70849665	70849666	cg35173122_TC11	CG	intron	1959.5	Tgif1	ENSMUSG00000047407.17	ENSMUST00000059775.14	-	cpg_shelve	70851698	70852013	-2033	TRUE	FALSE
chr17	70849963	70849964	cg35173141_TC11	CG	intron	2257.5	Tgif1	ENSMUSG00000047407.17	ENSMUST00000059775.14	-	cpg_shelve	70851698	70852013	-1735	TRUE	FALSE
chr17	70850086	70850087	cg35173142_TC21	CG	intron	2380.5	Tgif1	ENSMUSG00000047407.17	ENSMUST00000059775.14	-	cpg_shelve	70851698	70852013	-1612	TRUE	FALSE
chr17	70850392	70850393	cg35173152_BC21	CG	intron	2686.5	Tgif1	ENSMUSG00000047407.17	ENSMUST00000059775.14	-	cpg_shelve	70851698	70852013	-1306	TRUE	FALSE
chr17	70851042	70851043	cg35173188_TC21	CG	Promoter	164.5	Tgif1	ENSMUSG00000047407.17	ENSMUST00000059775.14	-	cpg_shore	70851698	70852013	-656	TRUE	FALSE
chr17	70851052	70851053	cg35173189_TC21	CG	Promoter	154.5	Tgif1	ENSMUSG00000047407.17	ENSMUST00000059775.14	-	cpg_shore	70851698	70852013	-646	TRUE	FALSE
chr17	70851100	70851101	cg35173190_BC21	CG	Promoter	106.5	Tgif1	ENSMUSG00000047407.17	ENSMUST00000059775.14	-	cpg_shore	70851698	70852013	-598	TRUE	FALSE
chr17	70851866	70851867	cg35173231_TC21	CG	Promoter	-659.5	Tgif1	ENSMUSG00000047407.17	ENSMUST00000059775.14	-	cpg_island	70851698	70852013	0	TRUE	FALSE
chr17	70851878	70851879	cg35173232_TC21	CG	Promoter	-671.5	Tgif1	ENSMUSG00000047407.17	ENSMUST00000059775.14	-	cpg_island	70851698	70852013	0	TRUE	FALSE
chr17	70851883	70851884	cg35173233_BC21	CG	Promoter	-676.5	Tgif1	ENSMUSG00000047407.17	ENSMUST00000059775.14	-	cpg_island	70851698	70852013	0	TRUE	FALSE
chr17	70852524	70852525	cg35173263_TC11	CG	Promoter	-1317.5	Tgif1	ENSMUSG00000047407.17	ENSMUST00000059775.14	-	cpg_island	70852397	70852628	0	TRUE	FALSE
chr17	70852796	70852797	cg35173276_BC21	CG	DCRD	-1589.5	Tgif1	ENSMUSG00000047407.17	ENSMUST00000059775.14	-	cpg_island	70852767	70853824	0	TRUE	FALSE
chr17	70853428	70853429	cg35173324_TC11	CG	DCRD	-2221.5	Tgif1	ENSMUSG00000047407.17	ENSMUST00000059775.14	-	cpg_island	70852767	70853824	0	TRUE	FALSE
chr17	70853629	70853630	cg35173337_BC21	CG	DCRD	-2422.5	Tgif1	ENSMUSG00000047407.17	ENSMUST00000059775.14	-	cpg_island	70852767	70853824	0	TRUE	FALSE
chr17	70860100	70860101	cg35173424_TC21	CG	DCRD	-8893.5	Tgif1	ENSMUSG00000047407.17	ENSMUST00000059775.14	-	open_sea	70852767	70853824	6277	TRUE	FALSE
chr17	70860237	70860238	cg35173427_TC21	CG	DCRD	-9030.5	Tgif1	ENSMUSG00000047407.17	ENSMUST00000059775.14	-	open_sea	70852767	70853824	6414	TRUE	FALSE
chr17	70860361	70860362	cg35173428_BC21	CG	DCRD	-9154.5	Tgif1	ENSMUSG00000047407.17	ENSMUST00000059775.14	-	open_sea	70852767	70853824	6538	TRUE	FALSE
chr17	70864376	70864377	cg35173473_BC11	CG	DCRD	-13169.5	Tgif1	ENSMUSG00000047407.17	ENSMUST00000059775.14	-	open_sea	70852767	70853824	10553	TRUE	FALSE
chr17	70870113	70870114	cg35173533_BC21	CG	DCRD	-18906.5	Tgif1	ENSMUSG00000047407.17	ENSMUST00000059775.14	-	open_sea	70852767	70853824	16290	TRUE	FALSE
chr17	70870125	70870126	cg35173534_BC21	CG	DCRD	-18918.5	Tgif1	ENSMUSG00000047407.17	ENSMUST00000059775.14	-	open_sea	70852767	70853824	16302	TRUE	FALSE
chr17	70872212	70872213	cg35173566_BC11	CG	DCRD	-21005.5	Tgif1	ENSMUSG00000047407.17	ENSMUST00000059775.14	-	open_sea	70852767	70853824	18389	TRUE	FALSE
chr17	70877205	70877206	cg35173638_TC21	CG	DCRD	-25998.5	Tgif1	ENSMUSG00000047407.17	ENSMUST00000059775.14	-	open_sea	70852767	70853824	23382	TRUE	FALSE
chr17	70877820	70877821	cg35173653_TC21	CG	DCRD	-26613.5	Tgif1	ENSMUSG00000047407.17	ENSMUST00000059775.14	-	open_sea	70852767	70853824	23997	TRUE	FALSE
chr17	70878193	70878194	cg35173658_BC21	CG	DCRD	-26986.5	Tgif1	ENSMUSG00000047407.17	ENSMUST00000059775.14	-	open_sea	70852767	70853824	24370	TRUE	FALSE
chr17	70878222	70878223	cg35173659_TC21	CG	DCRD	-27015.5	Tgif1	ENSMUSG00000047407.17	ENSMUST00000059775.14	-	open_sea	70852767	70853824	24399	TRUE	FALSE
chr17	70882282	70882283	cg35173697_TC21	CG	DCRD	-31075.5,96249.5	Tgif1,Myl12b	ENSMUSG00000047407.17,ENSMUSG00000034868.9	ENSMUST00000059775.14,ENSMUST00000233004.1	-,-	open_sea	70852767	70853824	28459	TRUE	FALSE
chr17	70895136	70895137	cg35173899_BC21	CG	DCRD	-43929.5,83395.5	Tgif1,Myl12b	ENSMUSG00000047407.17,ENSMUSG00000034868.9	ENSMUST00000059775.14,ENSMUST00000233004.1	-,-	open_sea	70852767	70853824	41313	TRUE	FALSE
chr17	70902050	70902051	cg35173983_TC21	CG	DCRD	-50843.5,76481.5,95256.5	Tgif1,Myl12b,Myl12a	ENSMUSG00000047407.17,ENSMUSG00000034868.9,ENSMUSG00000024048.15	ENSMUST00000059775.14,ENSMUST00000233004.1,ENSMUST00000233089.1	-,-,-	open_sea	70852767	70853824	48227	TRUE	FALSE
chr17	70908080	70908081	cg35174038_TC21	CG	DCRD	-56873.5,70451.5,89226.5,94124.5	Tgif1,Myl12b,Myl12a,Gm49909	ENSMUSG00000047407.17,ENSMUSG00000034868.9,ENSMUSG00000024048.15,ENSMUSG00000117098.1	ENSMUST00000059775.14,ENSMUST00000233004.1,ENSMUST00000233089.1,ENSMUST00000233357.1	-,-,-,-	open_sea	70852767	70853824	54257	TRUE	FALSE
chr17	70916534	70916535	cg35174133_TC21	CG	DCRD	-65327.5,61997.5,80772.5,85670.5	Tgif1,Myl12b,Myl12a,Gm49909	ENSMUSG00000047407.17,ENSMUSG00000034868.9,ENSMUSG00000024048.15,ENSMUSG00000117098.1	ENSMUST00000059775.14,ENSMUST00000233004.1,ENSMUST00000233089.1,ENSMUST00000233357.1	-,-,-,-	open_sea	70852767	70853824	62711	TRUE	FALSE
chr17	70917359	70917360	cg35174149_TC21	CG	DCRD	-66152.5,61172.5,79947.5,84845.5	Tgif1,Myl12b,Myl12a,Gm49909	ENSMUSG00000047407.17,ENSMUSG00000034868.9,ENSMUSG00000024048.15,ENSMUSG00000117098.1	ENSMUST00000059775.14,ENSMUST00000233004.1,ENSMUST00000233089.1,ENSMUST00000233357.1	-,-,-,-	open_sea	70852767	70853824	63536	TRUE	FALSE
chr17	70923647	70923648	cg35174257_TC21	CG	DCRD	-95873.5,-72440.5,54884.5,73659.5,78557.5	Myom1,Tgif1,Myl12b,Myl12a,Gm49909	ENSMUSG00000024049.15,ENSMUSG00000047407.17,ENSMUSG00000034868.9,ENSMUSG00000024048.15,ENSMUSG00000117098.1	ENSMUST00000073211.12,ENSMUST00000059775.14,ENSMUST00000233004.1,ENSMUST00000233089.1,ENSMUST00000233357.1	+,-,-,-,-	open_sea	70990160	70990921	-66513	TRUE	FALSE
chr17	70924582	70924583	cg35174268_BC21	CG	DCRD	-94938.5,-73375.5,53949.5,72724.5,77622.5	Myom1,Tgif1,Myl12b,Myl12a,Gm49909	ENSMUSG00000024049.15,ENSMUSG00000047407.17,ENSMUSG00000034868.9,ENSMUSG00000024048.15,ENSMUSG00000117098.1	ENSMUST00000073211.12,ENSMUST00000059775.14,ENSMUST00000233004.1,ENSMUST00000233089.1,ENSMUST00000233357.1	+,-,-,-,-	open_sea	70990160	70990921	-65578	TRUE	FALSE
chr17	70927981	70927982	cg35174294_BC21	CG	DCRD	-91539.5,-76774.5,50550.5,69325.5,74223.5	Myom1,Tgif1,Myl12b,Myl12a,Gm49909	ENSMUSG00000024049.15,ENSMUSG00000047407.17,ENSMUSG00000034868.9,ENSMUSG00000024048.15,ENSMUSG00000117098.1	ENSMUST00000073211.12,ENSMUST00000059775.14,ENSMUST00000233004.1,ENSMUST00000233089.1,ENSMUST00000233357.1	+,-,-,-,-	open_sea	70990160	70990921	-62179	FALSE	TRUE
chr17	70928126	70928127	cg35174295_BC11	CG	DCRD	-91394.5,-76919.5,50405.5,69180.5,74078.5	Myom1,Tgif1,Myl12b,Myl12a,Gm49909	ENSMUSG00000024049.15,ENSMUSG00000047407.17,ENSMUSG00000034868.9,ENSMUSG00000024048.15,ENSMUSG00000117098.1	ENSMUST00000073211.12,ENSMUST00000059775.14,ENSMUST00000233004.1,ENSMUST00000233089.1,ENSMUST00000233357.1	+,-,-,-,-	open_sea	70990160	70990921	-62034	FALSE	TRUE
chr17	70928566	70928567	cg35174300_TC21	CG	DCRD	-90954.5,-77359.5,49965.5,68740.5,73638.5	Myom1,Tgif1,Myl12b,Myl12a,Gm49909	ENSMUSG00000024049.15,ENSMUSG00000047407.17,ENSMUSG00000034868.9,ENSMUSG00000024048.15,ENSMUSG00000117098.1	ENSMUST00000073211.12,ENSMUST00000059775.14,ENSMUST00000233004.1,ENSMUST00000233089.1,ENSMUST00000233357.1	+,-,-,-,-	open_sea	70990160	70990921	-61594	TRUE	FALSE
chr17	70949365	70949366	cg35174501_TC11	CG	DCRD	-98158.5,-70155.5,29166.5,47941.5,52839.5	Tgif1,Myom1,Myl12b,Myl12a,Gm49909	ENSMUSG00000047407.17,ENSMUSG00000024049.15,ENSMUSG00000034868.9,ENSMUSG00000024048.15,ENSMUSG00000117098.1	ENSMUST00000059775.14,ENSMUST00000073211.12,ENSMUST00000233004.1,ENSMUST00000233089.1,ENSMUST00000233357.1	-,+,-,-,-	open_sea	70990160	70990921	-40795	TRUE	FALSE
chr17	70955890	70955891	cg35174561_TC21	CG	DCRD	-63630.5,22641.5,41416.5,46314.5	Myom1,Myl12b,Myl12a,Gm49909	ENSMUSG00000024049.15,ENSMUSG00000034868.9,ENSMUSG00000024048.15,ENSMUSG00000117098.1	ENSMUST00000073211.12,ENSMUST00000233004.1,ENSMUST00000233089.1,ENSMUST00000233357.1	+,-,-,-	open_sea	70990160	70990921	-34270	FALSE	TRUE
chr17	70957115	70957116	cg35174573_TC21	CG	DCRD	-62405.5,21416.5,40191.5,45089.5	Myom1,Myl12b,Myl12a,Gm49909	ENSMUSG00000024049.15,ENSMUSG00000034868.9,ENSMUSG00000024048.15,ENSMUSG00000117098.1	ENSMUST00000073211.12,ENSMUST00000233004.1,ENSMUST00000233089.1,ENSMUST00000233357.1	+,-,-,-	open_sea	70990160	70990921	-33045	TRUE	FALSE
chr17	70967840	70967841	cg35174716_BC21	CG	DCRD	-51680.5,10691.5,29466.5,34364.5	Myom1,Myl12b,Myl12a,Gm49909	ENSMUSG00000024049.15,ENSMUSG00000034868.9,ENSMUSG00000024048.15,ENSMUSG00000117098.1	ENSMUST00000073211.12,ENSMUST00000233004.1,ENSMUST00000233089.1,ENSMUST00000233357.1	+,-,-,-	open_sea	70990160	70990921	-22320	TRUE	FALSE
chr17	70967909	70967910	cg35174717_BC11	CG	DCRD	-51611.5,10622.5,29397.5,34295.5	Myom1,Myl12b,Myl12a,Gm49909	ENSMUSG00000024049.15,ENSMUSG00000034868.9,ENSMUSG00000024048.15,ENSMUSG00000117098.1	ENSMUST00000073211.12,ENSMUST00000233004.1,ENSMUST00000233089.1,ENSMUST00000233357.1	+,-,-,-	open_sea	70990160	70990921	-22251	TRUE	FALSE
chr17	70969183	70969184	cg35174736_TC21	CG	DCRD	-50337.5,9348.5,28123.5,33021.5	Myom1,Myl12b,Myl12a,Gm49909	ENSMUSG00000024049.15,ENSMUSG00000034868.9,ENSMUSG00000024048.15,ENSMUSG00000117098.1	ENSMUST00000073211.12,ENSMUST00000233004.1,ENSMUST00000233089.1,ENSMUST00000233357.1	+,-,-,-	open_sea	70990160	70990921	-20977	TRUE	FALSE
chr17	70978317	70978318	cg35174891_BC11	CG	Promoter	214.5	Myl12b	ENSMUSG00000034868.9	ENSMUST00000233004.1	-	open_sea	70990160	70990921	-11843	TRUE	FALSE
chr17	70978442	70978443	cg35174892_TC21	CG	Promoter	89.5	Myl12b	ENSMUSG00000034868.9	ENSMUST00000233004.1	-	open_sea	70990160	70990921	-11718	TRUE	FALSE
chr17	70979550	70979551	cg35174900_BC21	CG	Promoter	-1018.5	Myl12b	ENSMUSG00000034868.9	ENSMUST00000233004.1	-	open_sea	70990160	70990921	-10610	TRUE	FALSE
chr17	70986470	70986471	cg35175023_TC21	CG	intron	-1691.5,4459.0	Gm49909,Myl12b	ENSMUSG00000117098.1,ENSMUSG00000034868.9	ENSMUST00000233357.1,ENSMUST00000038446.9	-,-	cpg_shelve	70990160	70990921	-3690	TRUE	FALSE
chr17	70987709	70987710	cg35175043_BC21	CG	intron	-452.5,5698.0	Gm49909,Myl12b	ENSMUSG00000117098.1,ENSMUSG00000034868.9	ENSMUST00000233357.1,ENSMUST00000038446.9	-,-	cpg_shelve	70990160	70990921	-2451	TRUE	FALSE
chr17	70990901	70990902	cg35175167_TC21	CG	Promoter	-11.5	Myl12b	ENSMUSG00000034868.9	ENSMUST00000038446.9	-	cpg_island	70990160	70990921	0	TRUE	FALSE
chr17	70991016	70991017	cg35175172_BC21	CG	Promoter	-126.5	Myl12b	ENSMUSG00000034868.9	ENSMUST00000038446.9	-	cpg_shore	70990160	70990921	96	TRUE	FALSE
chr17	70994013	70994014	cg35175221_BC21	CG	3'-UTR	-121.5	Myl12a	ENSMUSG00000024048.15	ENSMUST00000148960.7	-	cpg_shelve	70990160	70990921	3093	TRUE	FALSE
chr17	70994185	70994186	cg35175224_TC21	CG	3'-UTR	50.5	Myl12a	ENSMUSG00000024048.15	ENSMUST00000148960.7	-	cpg_shelve	70990160	70990921	3265	TRUE	FALSE
chr17	70997298	70997299	cg35175283_BC11	CG	Promoter	8.5	Myl12a	ENSMUSG00000024048.15	ENSMUST00000233089.1	-	open_sea	71001713	71002777	-4415	TRUE	FALSE
chr17	70997366	70997367	cg35175285_BC21	CG	Promoter	-59.5	Myl12a	ENSMUSG00000024048.15	ENSMUST00000233089.1	-	open_sea	71001713	71002777	-4347	TRUE	FALSE
chr17	70997949	70997950	cg35175294_TC11	CG	Promoter	-642.5	Myl12a	ENSMUSG00000024048.15	ENSMUST00000233089.1	-	cpg_shelve	71001713	71002777	-3764	TRUE	FALSE
chr17	70998029	70998030	cg35175295_BC11	CG	Promoter	-722.5	Myl12a	ENSMUSG00000024048.15	ENSMUST00000233089.1	-	cpg_shelve	71001713	71002777	-3684	TRUE	FALSE
chr17	70998136	70998137	cg35175298_TC21	CG	Promoter	-829.5	Myl12a	ENSMUSG00000024048.15	ENSMUST00000233089.1	-	cpg_shelve	71001713	71002777	-3577	TRUE	FALSE
chr17	71000301	71000302	cg35175329_TC21	CG	intron	1588.0,12139.5	Myl12a,Gm49909	ENSMUSG00000024048.15,ENSMUSG00000117098.1	ENSMUST00000123686.7,ENSMUST00000233357.1	-,-	cpg_shore	71001713	71002777	-1412	TRUE	FALSE
chr17	71001789	71001790	cg35175355_BC21	CG	Promoter	415.5	Gm49909	ENSMUSG00000117098.1	ENSMUST00000233357.1	-	cpg_island	71001713	71002777	0	TRUE	FALSE
chr17	71001932	71001933	cg35175366_BC21	CG	Promoter	272.5	Gm49909	ENSMUSG00000117098.1	ENSMUST00000233357.1	-	cpg_island	71001713	71002777	0	TRUE	FALSE
chr17	71002399	71002400	cg35175426_BC11	CG	Promoter	-194.5,154.5	Gm49909,Myl12a	ENSMUSG00000117098.1,ENSMUSG00000024048.15	ENSMUST00000233357.1,ENSMUST00000148960.7	-,-	cpg_island	71001713	71002777	0	TRUE	FALSE
chr17	71002471	71002472	cg35175429_BC21	CG	Promoter	-266.5,82.5	Gm49909,Myl12a	ENSMUSG00000117098.1,ENSMUSG00000024048.15	ENSMUST00000233357.1,ENSMUST00000148960.7	-,-	cpg_island	71001713	71002777	0	TRUE	FALSE
chr17	71002836	71002837	cg35175459_BC21	CG	Promoter	-631.5,-282.5	Gm49909,Myl12a	ENSMUSG00000117098.1,ENSMUSG00000024048.15	ENSMUST00000233357.1,ENSMUST00000148960.7	-,-	cpg_shore	71001713	71002777	60	TRUE	FALSE
chr17	71002970	71002971	cg35175464_BC21	CG	Promoter	-765.5,-416.5	Gm49909,Myl12a	ENSMUSG00000117098.1,ENSMUSG00000024048.15	ENSMUST00000233357.1,ENSMUST00000148960.7	-,-	cpg_shore	71001713	71002777	194	TRUE	FALSE
chr17	71019343	71019344	cg35175642_TC21	CG	Promoter	-177.5	Myom1	ENSMUSG00000024049.15	ENSMUST00000073211.12	+	open_sea	71001713	71002777	16567	TRUE	FALSE
chr17	71019628	71019629	cg35175645_BC21	CG	Promoter	107.5	Myom1	ENSMUSG00000024049.15	ENSMUST00000073211.12	+	open_sea	71001713	71002777	16852	TRUE	FALSE
chr17	71019702	71019703	cg35175647_BC21	CG	Promoter	181.5	Myom1	ENSMUSG00000024049.15	ENSMUST00000073211.12	+	open_sea	71001713	71002777	16926	TRUE	FALSE
chr17	71021562	71021563	cg35175672_BC21	CG	intron	51625.5	Myom1	ENSMUSG00000024049.15	ENSMUST00000073211.12	+	open_sea	71001713	71002777	18786	TRUE	FALSE
chr17	71037369	71037370	cg35175849_TC21	CG	exon	-75.0	Myom1	ENSMUSG00000024049.15	ENSMUST00000073211.12	+	open_sea	71001713	71002777	34593	TRUE	FALSE
chr17	71045853	71045854	cg35175955_BC11	CG	intron	27334.5	Myom1	ENSMUSG00000024049.15	ENSMUST00000073211.12	+	open_sea	71001713	71002777	43077	TRUE	FALSE
chr17	71078743	71078744	cg35176343_TC21	CG	intron	-5555.5	Myom1	ENSMUSG00000024049.15	ENSMUST00000073211.12	+	open_sea	71001713	71002777	75967	TRUE	FALSE
chr17	71087529	71087530	cg35176458_BC21	CG	exon	-22.5	Myom1	ENSMUSG00000024049.15	ENSMUST00000073211.12	+	open_sea	71001713	71002777	84753	TRUE	FALSE
chr17	71088979	71088980	cg35176470_TC11	CG	intron	-15791.5	Myom1	ENSMUSG00000024049.15	ENSMUST00000073211.12	+	open_sea	71001713	71002777	86203	TRUE	FALSE
chr17	71089425	71089426	cg35176479_TC11	CG	intron	-16237.5	Myom1	ENSMUSG00000024049.15	ENSMUST00000073211.12	+	open_sea	71001713	71002777	86649	TRUE	FALSE
chr17	71092207	71092208	cg35176515_BC21	CG	exon	-50.5	Myom1	ENSMUSG00000024049.15	ENSMUST00000073211.12	+	open_sea	71001713	71002777	89431	TRUE	FALSE
chr17	71093835	71093836	cg35176537_TC21	CG	intron	-20647.5	Myom1	ENSMUSG00000024049.15	ENSMUST00000073211.12	+	open_sea	71183169	71184172	-89334	TRUE	FALSE
chr17	71094063	71094064	cg35176541_TC21	CG	intron	-20875.5	Myom1	ENSMUSG00000024049.15	ENSMUST00000073211.12	+	open_sea	71183169	71184172	-89106	TRUE	FALSE
chr17	71097292	71097293	cg35176571_BC21	CG	intron	-24104.5	Myom1	ENSMUSG00000024049.15	ENSMUST00000073211.12	+	open_sea	71183169	71184172	-85877	TRUE	FALSE
chr17	71102838	71102839	cg35176648_TC21	CG	intron	-29650.5	Myom1	ENSMUSG00000024049.15	ENSMUST00000073211.12	+	open_sea	71183169	71184172	-80331	TRUE	FALSE
chr17	71102973	71102974	cg35176652_TC21	CG	intron	-29785.5	Myom1	ENSMUSG00000024049.15	ENSMUST00000073211.12	+	open_sea	71183169	71184172	-80196	TRUE	FALSE
chr17	71103088	71103089	cg35176658_BC21	CG	intron	-29900.5	Myom1	ENSMUSG00000024049.15	ENSMUST00000073211.12	+	open_sea	71183169	71184172	-80081	TRUE	FALSE
chr17	71125583	71125584	cg35176908_TC21	CG	intron	-52395.5	Myom1	ENSMUSG00000024049.15	ENSMUST00000073211.12	+	open_sea	71183169	71184172	-57586	TRUE	FALSE
chr17	71126109	71126110	cg35176919_BC21	CG	exon	356.0	Myom1	ENSMUSG00000024049.15	ENSMUST00000073211.12	+	open_sea	71183169	71184172	-57060	TRUE	FALSE
chr17	71129894	71129895	cg35176957_TC21	CG	DCRD	-54083.5	Lpin2	ENSMUSG00000024052.17	ENSMUST00000129635.7	+	open_sea	71183169	71184172	-53275	TRUE	FALSE
chr17	71144596	71144597	cg35177116_TC21	CG	DCRD	-39381.5	Lpin2	ENSMUSG00000024052.17	ENSMUST00000129635.7	+	open_sea	71183169	71184172	-38573	TRUE	FALSE
chr17	71144762	71144763	cg35177119_TC21	CG	DCRD	-39215.5	Lpin2	ENSMUSG00000024052.17	ENSMUST00000129635.7	+	open_sea	71183169	71184172	-38407	TRUE	FALSE
chr17	71153792	71153793	cg35177161_BC21	CG	DCRD	-30185.5	Lpin2	ENSMUSG00000024052.17	ENSMUST00000129635.7	+	open_sea	71183169	71184172	-29377	TRUE	FALSE
chr17	71159699	71159700	cg35177218_BC21	CG	DCRD	-24278.5	Lpin2	ENSMUSG00000024052.17	ENSMUST00000129635.7	+	open_sea	71183169	71184172	-23470	TRUE	FALSE
chr17	71170463	71170464	cg35177312_TC21	CG	DCRD	-13514.5	Lpin2	ENSMUSG00000024052.17	ENSMUST00000129635.7	+	open_sea	71183169	71184172	-12706	TRUE	FALSE
chr17	71183245	71183246	cg35177453_BC11	CG	Promoter	-732.5	Lpin2	ENSMUSG00000024052.17	ENSMUST00000129635.7	+	cpg_island	71183169	71184172	0	TRUE	FALSE
chr17	71183376	71183377	cg35177460_TC21	CG	Promoter	-601.5	Lpin2	ENSMUSG00000024052.17	ENSMUST00000129635.7	+	cpg_island	71183169	71184172	0	TRUE	FALSE
chr17	71184127	71184128	cg35177577_BC11	CG	Promoter	149.5	Lpin2	ENSMUSG00000024052.17	ENSMUST00000129635.7	+	cpg_island	71183169	71184172	0	TRUE	FALSE
chr17	71184165	71184166	cg35177579_BC21	CG	Promoter	187.5	Lpin2	ENSMUSG00000024052.17	ENSMUST00000129635.7	+	cpg_island	71183169	71184172	0	TRUE	FALSE
chr17	71184219	71184220	cg35177582_TC21	CG	Promoter	241.5	Lpin2	ENSMUSG00000024052.17	ENSMUST00000129635.7	+	cpg_shore	71183169	71184172	48	TRUE	FALSE
chr17	71189841	71189842	cg35177652_TC21	CG	intron	27056.0	Lpin2	ENSMUSG00000024052.17	ENSMUST00000129635.7	+	open_sea	71183169	71184172	5670	TRUE	FALSE
chr17	71194285	71194286	cg35177691_BC21	CG	intron	22612.0	Lpin2	ENSMUSG00000024052.17	ENSMUST00000129635.7	+	open_sea	71183169	71184172	10114	TRUE	FALSE
chr17	71195612	71195613	cg35177698_BC21	CG	intron	21285.0	Lpin2	ENSMUSG00000024052.17	ENSMUST00000129635.7	+	open_sea	71183169	71184172	11441	TRUE	FALSE
chr17	71202259	71202260	cg35177761_TC21	CG	intron	14638.0	Lpin2	ENSMUSG00000024052.17	ENSMUST00000129635.7	+	open_sea	71183169	71184172	18088	TRUE	FALSE
chr17	71204676	71204677	cg35177779_TC21	CG	intron	12221.0	Lpin2	ENSMUSG00000024052.17	ENSMUST00000129635.7	+	open_sea	71183169	71184172	20505	TRUE	FALSE
chr17	71204812	71204813	cg35177780_TC21	CG	intron	12085.0	Lpin2	ENSMUSG00000024052.17	ENSMUST00000129635.7	+	open_sea	71183169	71184172	20641	TRUE	FALSE
chr17	71206145	71206146	cg35177797_BC11	CG	intron	10752.0	Lpin2	ENSMUSG00000024052.17	ENSMUST00000129635.7	+	open_sea	71183169	71184172	21974	TRUE	FALSE
chr17	71206226	71206227	cg35177798_TC21	CG	intron	10671.0	Lpin2	ENSMUSG00000024052.17	ENSMUST00000129635.7	+	open_sea	71183169	71184172	22055	FALSE	TRUE
chr17	71206466	71206467	cg35177800_TC21	CG	intron	10431.0	Lpin2	ENSMUSG00000024052.17	ENSMUST00000129635.7	+	open_sea	71183169	71184172	22295	TRUE	FALSE
chr17	71206819	71206820	cg35177806_BC21	CG	intron	10078.0	Lpin2	ENSMUSG00000024052.17	ENSMUST00000129635.7	+	open_sea	71183169	71184172	22648	TRUE	FALSE
chr17	71215118	71215119	cg35177877_TC21	CG	exon	-54.5	Lpin2	ENSMUSG00000024052.17	ENSMUST00000129635.7	+	open_sea	71183169	71184172	30947	TRUE	FALSE
chr17	71225270	71225271	cg35177956_TC21	CG	intron	-8373.0	Lpin2	ENSMUSG00000024052.17	ENSMUST00000129635.7	+	open_sea	71183169	71184172	41099	TRUE	FALSE
chr17	71240096	71240097	cg35178097_BC21	CG	intron	-23199.0	Lpin2	ENSMUSG00000024052.17	ENSMUST00000129635.7	+	open_sea	71183169	71184172	55925	TRUE	FALSE
chr17	71254880	71254881	cg35178311_TC21	CG	intron	-26700.5	Emilin2	ENSMUSG00000024053.11	ENSMUST00000233057.1	-	open_sea	71310456	71311480	-55576	TRUE	FALSE
chr17	71257033	71257034	cg35178351_BC11	CG	intron	-24547.5	Emilin2	ENSMUSG00000024053.11	ENSMUST00000233057.1	-	open_sea	71310456	71311480	-53423	TRUE	FALSE
chr17	71264815	71264816	cg35178435_BC21	CG	intron	-16765.5	Emilin2	ENSMUSG00000024053.11	ENSMUST00000233057.1	-	open_sea	71310456	71311480	-45641	TRUE	FALSE
chr17	71268448	71268449	cg35178467_TC21	CG	intron	-13132.5	Emilin2	ENSMUSG00000024053.11	ENSMUST00000233057.1	-	open_sea	71310456	71311480	-42008	TRUE	FALSE
chr17	71268721	71268722	cg35178471_TC21	CG	intron	-12859.5	Emilin2	ENSMUSG00000024053.11	ENSMUST00000233057.1	-	open_sea	71310456	71311480	-41735	TRUE	FALSE
chr17	71274966	71274967	cg35178573_BC21	CG	exon	636.0	Emilin2	ENSMUSG00000024053.11	ENSMUST00000233057.1	-	open_sea	71310456	71311480	-35490	TRUE	FALSE
chr17	71274979	71274980	cg35178574_BC11	CG	exon	649.0	Emilin2	ENSMUSG00000024053.11	ENSMUST00000233057.1	-	open_sea	71310456	71311480	-35477	TRUE	FALSE
chr17	71288426	71288427	cg35178733_TC21	CG	intron	6845.5	Emilin2	ENSMUSG00000024053.11	ENSMUST00000233057.1	-	open_sea	71310456	71311480	-22030	TRUE	FALSE
chr17	71296583	71296584	cg35178808_BC11	CG	intron	15002.5	Emilin2	ENSMUSG00000024053.11	ENSMUST00000233057.1	-	open_sea	71310456	71311480	-13873	TRUE	FALSE
chr17	71297426	71297427	cg35178815_TC21	CG	intron	15845.5	Emilin2	ENSMUSG00000024053.11	ENSMUST00000233057.1	-	open_sea	71310456	71311480	-13030	TRUE	FALSE
chr17	71310228	71310229	cg35178950_TC21	CG	exon	18.5	Emilin2	ENSMUSG00000024053.11	ENSMUST00000233057.1	-	cpg_shore	71310456	71311480	-228	TRUE	FALSE
chr17	71310239	71310240	cg35178951_BC21	CG	exon	29.5	Emilin2	ENSMUSG00000024053.11	ENSMUST00000233057.1	-	cpg_shore	71310456	71311480	-217	TRUE	FALSE
chr17	71310456	71310457	cg35178958_BC21	CG	intron	28875.5	Emilin2	ENSMUSG00000024053.11	ENSMUST00000233057.1	-	cpg_island	71310456	71311480	0	TRUE	FALSE
chr17	71311170	71311171	cg35179017_BC21	CG	Promoter	-180.5	Emilin2	ENSMUSG00000024053.11	ENSMUST00000233057.1	-	cpg_island	71310456	71311480	0	FALSE	TRUE
chr17	71311425	71311426	cg35179034_TC21	CG	Promoter	-435.5	Emilin2	ENSMUSG00000024053.11	ENSMUST00000233057.1	-	cpg_island	71310456	71311480	0	TRUE	FALSE
chr17	71311510	71311511	cg35179039_BC21	CG	Promoter	-520.5	Emilin2	ENSMUSG00000024053.11	ENSMUST00000233057.1	-	cpg_shore	71310456	71311480	31	TRUE	FALSE
chr17	71311608	71311609	cg35179044_TC21	CG	Promoter	-618.5	Emilin2	ENSMUSG00000024053.11	ENSMUST00000233057.1	-	cpg_shore	71310456	71311480	129	TRUE	FALSE
chr17	71314945	71314946	cg35179077_TC11	CG	DCRD	-3955.5	Emilin2	ENSMUSG00000024053.11	ENSMUST00000233057.1	-	cpg_shelve	71310456	71311480	3466	TRUE	FALSE
chr17	71315022	71315023	cg35179078_BC21	CG	DCRD	-4032.5	Emilin2	ENSMUSG00000024053.11	ENSMUST00000233057.1	-	cpg_shelve	71310456	71311480	3543	TRUE	FALSE
chr17	71319654	71319655	cg35179121_TC21	CG	DCRD	-8664.5	Emilin2	ENSMUSG00000024053.11	ENSMUST00000233057.1	-	open_sea	71310456	71311480	8175	TRUE	FALSE
chr17	71332448	71332449	cg35179230_TC21	CG	DCRD	-21458.5	Emilin2	ENSMUSG00000024053.11	ENSMUST00000233057.1	-	open_sea	71310456	71311480	20969	TRUE	FALSE
chr17	71341461	71341462	cg35179346_BC11	CG	DCRD	-30471.5	Emilin2	ENSMUSG00000024053.11	ENSMUST00000233057.1	-	open_sea	71310456	71311480	29982	TRUE	FALSE
chr17	71341823	71341824	cg35179348_TC21	CG	DCRD	-30833.5	Emilin2	ENSMUSG00000024053.11	ENSMUST00000233057.1	-	open_sea	71310456	71311480	30344	TRUE	FALSE
chr17	71342112	71342113	cg35179350_TC21	CG	DCRD	-31122.5	Emilin2	ENSMUSG00000024053.11	ENSMUST00000233057.1	-	open_sea	71310456	71311480	30633	TRUE	FALSE
chr17	71358439	71358440	cg35179519_TC21	CG	exon	37.0	Smchd1	ENSMUSG00000024054.14	ENSMUST00000127430.1	-	open_sea	71310456	71311480	46960	TRUE	FALSE
chr17	71387096	71387097	cg35179730_TC21	CG	exon	68.0	Smchd1	ENSMUSG00000024054.14	ENSMUST00000127430.1	-	open_sea	71310456	71311480	75617	TRUE	FALSE
chr17	71411865	71411866	cg35179929_TC21	CG	exon	23.5	Smchd1	ENSMUSG00000024054.14	ENSMUST00000127430.1	-	open_sea	71474748	71475973	-62883	FALSE	TRUE
chr17	71411930	71411931	cg35179931_TC11	CG	intron	2014.5	Smchd1	ENSMUSG00000024054.14	ENSMUST00000127430.1	-	open_sea	71474748	71475973	-62818	TRUE	FALSE
chr17	71458873	71458874	cg35180246_TC21	CG	Promoter	426.5	Gm4707	ENSMUSG00000091831.5	ENSMUST00000183937.1	-	open_sea	71474748	71475973	-15875	TRUE	FALSE
chr17	71459279	71459280	cg35180253_BC21	CG	Promoter	20.5	Gm4707	ENSMUSG00000091831.5	ENSMUST00000183937.1	-	open_sea	71474748	71475973	-15469	TRUE	FALSE
chr17	71459834	71459835	cg35180263_TC21	CG	Promoter	-534.5	Gm4707	ENSMUSG00000091831.5	ENSMUST00000183937.1	-	open_sea	71474748	71475973	-14914	TRUE	FALSE
chr17	71462997	71462998	cg35180276_BC21	CG	intron	53081.5	Smchd1	ENSMUSG00000024054.14	ENSMUST00000127430.1	-	open_sea	71474748	71475973	-11751	FALSE	TRUE
chr17	71463704	71463705	cg35180290_BC21	CG	intron	53788.5	Smchd1	ENSMUSG00000024054.14	ENSMUST00000127430.1	-	open_sea	71474748	71475973	-11044	TRUE	FALSE
chr17	71470099	71470100	cg35180345_BC21	CG	intron	60183.5	Smchd1	ENSMUSG00000024054.14	ENSMUST00000127430.1	-	open_sea	71474748	71475973	-4649	TRUE	FALSE
chr17	71474727	71474728	cg35180389_TC11	CG	intron	64811.5	Smchd1	ENSMUSG00000024054.14	ENSMUST00000127430.1	-	cpg_shore	71474748	71475973	-21	TRUE	FALSE
chr17	71474748	71474749	cg35180390_TC21	CG	intron	64832.5	Smchd1	ENSMUSG00000024054.14	ENSMUST00000127430.1	-	cpg_island	71474748	71475973	0	TRUE	FALSE
chr17	71483546	71483547	cg35180619_BC21	CG	DCRD	-72711.5,-24246.5,-8203.5,43310.5	Spdya,Gm4707,Smchd1,Ndc80	ENSMUSG00000052525.14,ENSMUSG00000091831.5,ENSMUSG00000024054.14,ENSMUSG00000024056.10	ENSMUST00000144142.1,ENSMUST00000183937.1,ENSMUST00000127430.1,ENSMUST00000024851.9	+,-,-,-	open_sea	71474748	71475973	7574	TRUE	FALSE
chr17	71485893	71485894	cg35180652_BC11	CG	DCRD	-70364.5,-26593.5,-10550.5,40963.5	Spdya,Gm4707,Smchd1,Ndc80	ENSMUSG00000052525.14,ENSMUSG00000091831.5,ENSMUSG00000024054.14,ENSMUSG00000024056.10	ENSMUST00000144142.1,ENSMUST00000183937.1,ENSMUST00000127430.1,ENSMUST00000024851.9	+,-,-,-	open_sea	71474748	71475973	9921	TRUE	FALSE
chr17	71500225	71500226	cg35180816_BC21	CG	intron	-11253.0	Ndc80	ENSMUSG00000024056.10	ENSMUST00000024851.9	-	open_sea	71474748	71475973	24253	TRUE	FALSE
chr17	71505965	71505966	cg35180870_TC21	CG	intron	-5513.0	Ndc80	ENSMUSG00000024056.10	ENSMUST00000024851.9	-	open_sea	71526590	71527207	-20625	FALSE	TRUE
chr17	71526762	71526763	cg35181146_BC11	CG	Promoter	94.5	Ndc80	ENSMUSG00000024056.10	ENSMUST00000024851.9	-	cpg_island	71526590	71527207	0	TRUE	FALSE
chr17	71526840	71526841	cg35181153_BC11	CG	Promoter	16.5	Ndc80	ENSMUSG00000024056.10	ENSMUST00000024851.9	-	cpg_island	71526590	71527207	0	FALSE	TRUE
chr17	71527173	71527174	cg35181191_TC21	CG	Promoter	-316.5	Ndc80	ENSMUSG00000024056.10	ENSMUST00000024851.9	-	cpg_island	71526590	71527207	0	TRUE	FALSE
chr17	71528544	71528545	cg35181217_BC11	CG	DCRD	-87670.5,-69244.5,-53201.5,-27713.5,-1687.5	Wdr43,Gm4707,Smchd1,Spdya,Ndc80	ENSMUSG00000041057.10,ENSMUSG00000091831.5,ENSMUSG00000024054.14,ENSMUSG00000052525.14,ENSMUSG00000024056.10	ENSMUST00000047086.9,ENSMUST00000183937.1,ENSMUST00000127430.1,ENSMUST00000144142.1,ENSMUST00000024851.9	+,-,-,+,-	cpg_shore	71526590	71527207	1338	TRUE	FALSE
chr17	71529161	71529162	cg35181223_TC21	CG	DCRD	-87053.5,-69861.5,-53818.5,-27096.5,-2304.5	Wdr43,Gm4707,Smchd1,Spdya,Ndc80	ENSMUSG00000041057.10,ENSMUSG00000091831.5,ENSMUSG00000024054.14,ENSMUSG00000052525.14,ENSMUSG00000024056.10	ENSMUST00000047086.9,ENSMUST00000183937.1,ENSMUST00000127430.1,ENSMUST00000144142.1,ENSMUST00000024851.9	+,-,-,+,-	cpg_shore	71526590	71527207	1955	TRUE	FALSE
chr17	71539517	71539518	cg35181299_TC21	CG	DCRD	-80217.5,-76697.5,-64174.5,-16740.5,-12660.5	Gm4707,Wdr43,Smchd1,Spdya,Ndc80	ENSMUSG00000091831.5,ENSMUSG00000041057.10,ENSMUSG00000024054.14,ENSMUSG00000052525.14,ENSMUSG00000024056.10	ENSMUST00000183937.1,ENSMUST00000047086.9,ENSMUST00000127430.1,ENSMUST00000144142.1,ENSMUST00000024851.9	-,+,-,+,-	open_sea	71551812	71552520	-12295	FALSE	TRUE
chr17	71544179	71544180	cg35181332_BC21	CG	DCRD	-84879.5,-72035.5,-68836.5,-17322.5,-12078.5	Gm4707,Wdr43,Smchd1,Ndc80,Spdya	ENSMUSG00000091831.5,ENSMUSG00000041057.10,ENSMUSG00000024054.14,ENSMUSG00000024056.10,ENSMUSG00000052525.14	ENSMUST00000183937.1,ENSMUST00000047086.9,ENSMUST00000127430.1,ENSMUST00000024851.9,ENSMUST00000144142.1	-,+,-,-,+	open_sea	71551812	71552520	-7633	FALSE	TRUE
chr17	71551588	71551589	cg35181402_BC21	CG	Promoter	-472.5	Spdya	ENSMUSG00000052525.14	ENSMUST00000167641.7	+	cpg_shore	71551812	71552520	-224	TRUE	FALSE
chr17	71552072	71552073	cg35181442_BC11	CG	Promoter	11.5	Spdya	ENSMUSG00000052525.14	ENSMUST00000167641.7	+	cpg_island	71551812	71552520	0	TRUE	FALSE
chr17	71554938	71554939	cg35181521_TC21	CG	Promoter	-1319.5	Spdya	ENSMUSG00000052525.14	ENSMUST00000144142.1	+	cpg_shelve	71551812	71552520	2419	TRUE	FALSE
chr17	71556362	71556363	cg35181529_BC11	CG	Promoter	104.5	Spdya	ENSMUSG00000052525.14	ENSMUST00000144142.1	+	cpg_shelve	71551812	71552520	3843	TRUE	FALSE
chr17	71556425	71556426	cg35181530_TC21	CG	Promoter	167.5	Spdya	ENSMUSG00000052525.14	ENSMUST00000144142.1	+	cpg_shelve	71551812	71552520	3906	TRUE	FALSE
chr17	71556455	71556456	cg35181531_BC21	CG	Promoter	197.5	Spdya	ENSMUSG00000052525.14	ENSMUST00000144142.1	+	cpg_shelve	71551812	71552520	3936	TRUE	FALSE
chr17	71556900	71556901	cg35181537_TC21	CG	intron	13896.5	Spdya	ENSMUSG00000052525.14	ENSMUST00000167641.7	+	open_sea	71551812	71552520	4381	TRUE	FALSE
chr17	71557491	71557492	cg35181538_BC11	CG	intron	13305.5	Spdya	ENSMUSG00000052525.14	ENSMUST00000167641.7	+	open_sea	71551812	71552520	4972	TRUE	FALSE
chr17	71568637	71568638	cg35181584_TC11	CG	intron	2159.5	Spdya	ENSMUSG00000052525.14	ENSMUST00000167641.7	+	open_sea	71551812	71552520	16118	TRUE	FALSE
chr17	71574056	71574057	cg35181618_TC21	CG	intron	-3259.5	Spdya	ENSMUSG00000052525.14	ENSMUST00000167641.7	+	open_sea	71551812	71552520	21537	TRUE	FALSE
chr17	71578143	71578144	cg35181631_BC21	CG	exon	104.0	Spdya	ENSMUSG00000052525.14	ENSMUST00000167641.7	+	open_sea	71598348	71598932	-20205	TRUE	FALSE
chr17	71597598	71597599	cg35181753_BC21	CG	DCRD	-87206.5,-70741.5,-18616.5,41340.5	Togaram2,Ndc80,Wdr43,Spdya	ENSMUSG00000045761.16,ENSMUSG00000024056.10,ENSMUSG00000041057.10,ENSMUSG00000052525.14	ENSMUST00000153445.8,ENSMUST00000024851.9,ENSMUST00000047086.9,ENSMUST00000144142.1	+,-,+,+	cpg_shore	71598348	71598932	-750	TRUE	FALSE
chr17	71598683	71598684	cg35181806_BC21	CG	DCRD	-86121.5,-71826.5,-17531.5,42425.5	Togaram2,Ndc80,Wdr43,Spdya	ENSMUSG00000045761.16,ENSMUSG00000024056.10,ENSMUSG00000041057.10,ENSMUSG00000052525.14	ENSMUST00000153445.8,ENSMUST00000024851.9,ENSMUST00000047086.9,ENSMUST00000144142.1	+,-,+,+	cpg_island	71598348	71598932	0	TRUE	FALSE
chr17	71607444	71607445	cg35181907_TC11	CG	DCRD	-80587.5,-77360.5,-8770.5,51186.5	Ndc80,Togaram2,Wdr43,Spdya	ENSMUSG00000024056.10,ENSMUSG00000045761.16,ENSMUSG00000041057.10,ENSMUSG00000052525.14	ENSMUST00000024851.9,ENSMUST00000153445.8,ENSMUST00000047086.9,ENSMUST00000144142.1	-,+,+,+	open_sea	71598348	71598932	8513	TRUE	FALSE
chr17	71609096	71609097	cg35181916_BC21	CG	DCRD	-82239.5,-75708.5,-7118.5,52838.5	Ndc80,Togaram2,Wdr43,Spdya	ENSMUSG00000024056.10,ENSMUSG00000045761.16,ENSMUSG00000041057.10,ENSMUSG00000052525.14	ENSMUST00000024851.9,ENSMUST00000153445.8,ENSMUST00000047086.9,ENSMUST00000144142.1	-,+,+,+	open_sea	71616052	71616998	-6956	TRUE	FALSE
chr17	71611751	71611752	cg35181928_TC21	CG	DCRD	-84894.5,-73053.5,-4463.5,55493.5	Ndc80,Togaram2,Wdr43,Spdya	ENSMUSG00000024056.10,ENSMUSG00000045761.16,ENSMUSG00000041057.10,ENSMUSG00000052525.14	ENSMUST00000024851.9,ENSMUST00000153445.8,ENSMUST00000047086.9,ENSMUST00000144142.1	-,+,+,+	open_sea	71616052	71616998	-4301	TRUE	FALSE
chr17	71616123	71616124	cg35181988_TC11	CG	Promoter	-91.5	Wdr43	ENSMUSG00000041057.10	ENSMUST00000047086.9	+	cpg_island	71616052	71616998	0	TRUE	FALSE
chr17	71616303	71616304	cg35182009_BC11	CG	Promoter	88.5	Wdr43	ENSMUSG00000041057.10	ENSMUST00000047086.9	+	cpg_island	71616052	71616998	0	TRUE	FALSE
chr17	71616923	71616924	cg35182077_BC21	CG	intron	20699.5	Wdr43	ENSMUSG00000041057.10	ENSMUST00000047086.9	+	cpg_island	71616052	71616998	0	TRUE	FALSE
chr17	71618471	71618472	cg35182104_TC21	CG	intron	19151.5	Wdr43	ENSMUSG00000041057.10	ENSMUST00000047086.9	+	cpg_shore	71616052	71616998	1474	TRUE	FALSE
chr17	71630236	71630237	cg35182227_BC21	CG	exon	-15.5	Wdr43	ENSMUSG00000041057.10	ENSMUST00000047086.9	+	open_sea	71616052	71616998	13239	TRUE	FALSE
chr17	71646368	71646369	cg35182386_TC21	CG	intron	-8745.5	Wdr43	ENSMUSG00000041057.10	ENSMUST00000047086.9	+	open_sea	71616052	71616998	29371	TRUE	FALSE
chr17	71658406	71658407	cg35182507_BC21	CG	3'-UTR	-61.5	Wdr43	ENSMUSG00000041057.10	ENSMUST00000047086.9	+	open_sea	71616052	71616998	41409	FALSE	TRUE
chr17	71662545	71662546	cg35182548_BC21	CG	DCRD	-22259.5,46330.5,90348.5	Togaram2,Wdr43,Pcare	ENSMUSG00000045761.16,ENSMUSG00000041057.10,ENSMUSG00000044375.8	ENSMUST00000153445.8,ENSMUST00000047086.9,ENSMUST00000057405.8	+,+,-	open_sea	71616052	71616998	45548	TRUE	FALSE
chr17	71662550	71662551	cg35182549_TC21	CG	DCRD	-22254.5,46335.5,90343.5	Togaram2,Wdr43,Pcare	ENSMUSG00000045761.16,ENSMUSG00000041057.10,ENSMUSG00000044375.8	ENSMUST00000153445.8,ENSMUST00000047086.9,ENSMUST00000057405.8	+,+,-	open_sea	71616052	71616998	45553	TRUE	FALSE
chr17	71662695	71662696	cg35182551_TC11	CG	DCRD	-22109.5,46480.5,90198.5	Togaram2,Wdr43,Pcare	ENSMUSG00000045761.16,ENSMUSG00000041057.10,ENSMUSG00000044375.8	ENSMUST00000153445.8,ENSMUST00000047086.9,ENSMUST00000057405.8	+,+,-	open_sea	71616052	71616998	45698	TRUE	FALSE
chr17	71672646	71672647	cg35182675_BC21	CG	Promoter	-614.5	Togaram2	ENSMUSG00000045761.16	ENSMUST00000097284.9	+	open_sea	71616052	71616998	55649	TRUE	FALSE
chr17	71673006	71673007	cg35182683_TC11	CG	Promoter	-254.5	Togaram2	ENSMUSG00000045761.16	ENSMUST00000097284.9	+	open_sea	71616052	71616998	56009	TRUE	FALSE
chr17	71673110	71673111	cg35182685_TC21	CG	Promoter	-150.5	Togaram2	ENSMUSG00000045761.16	ENSMUST00000097284.9	+	open_sea	71616052	71616998	56113	TRUE	FALSE
chr17	71673122	71673123	cg35182686_BC21	CG	Promoter	-138.5	Togaram2	ENSMUSG00000045761.16	ENSMUST00000097284.9	+	open_sea	71616052	71616998	56125	TRUE	FALSE
chr17	71684684	71684685	cg35182883_BC21	CG	Promoter	-120.5	Togaram2	ENSMUSG00000045761.16	ENSMUST00000153445.8	+	open_sea	71616052	71616998	67687	TRUE	FALSE
chr17	71684800	71684801	cg35182884_TC21	CG	Promoter	-4.5	Togaram2	ENSMUSG00000045761.16	ENSMUST00000153445.8	+	open_sea	71616052	71616998	67803	TRUE	FALSE
chr17	71686600	71686601	cg35182897_BC21	CG	intron	14864.5	Togaram2	ENSMUSG00000045761.16	ENSMUST00000097284.9	+	open_sea	71616052	71616998	69603	TRUE	FALSE
chr17	71686713	71686714	cg35182899_TC11	CG	intron	14751.5	Togaram2	ENSMUSG00000045761.16	ENSMUST00000097284.9	+	open_sea	71616052	71616998	69716	TRUE	FALSE
chr17	71719507	71719508	cg35183352_TC21	CG	intron	-18042.5	Togaram2	ENSMUSG00000045761.16	ENSMUST00000097284.9	+	open_sea	71782570	71783072	-63063	TRUE	FALSE
chr17	71722936	71722937	cg35183373_BC21	CG	intron	-21471.5	Togaram2	ENSMUSG00000045761.16	ENSMUST00000097284.9	+	open_sea	71782570	71783072	-59634	TRUE	FALSE
chr17	71736227	71736228	cg35183532_TC21	CG	DCRD	-45719.5,16666.5,51422.5	Clip4,Pcare,Togaram2	ENSMUSG00000024059.10,ENSMUSG00000044375.8,ENSMUSG00000045761.16	ENSMUST00000024854.8,ENSMUST00000057405.8,ENSMUST00000153445.8	+,-,+	open_sea	71782570	71783072	-46343	TRUE	FALSE
chr17	71745075	71745076	cg35183638_BC21	CG	intron	-3149.0	Pcare	ENSMUSG00000044375.8	ENSMUST00000057405.8	-	open_sea	71782570	71783072	-37495	TRUE	FALSE
chr17	71749344	71749345	cg35183703_TC21	CG	exon	-1630.0	Pcare	ENSMUSG00000044375.8	ENSMUST00000057405.8	-	open_sea	71782570	71783072	-33226	TRUE	FALSE
chr17	71752899	71752900	cg35183787_BC21	CG	Promoter	-5.5	Pcare	ENSMUSG00000044375.8	ENSMUST00000057405.8	-	open_sea	71782570	71783072	-29671	TRUE	FALSE
chr17	71752954	71752955	cg35183788_TC21	CG	Promoter	-60.5	Pcare	ENSMUSG00000044375.8	ENSMUST00000057405.8	-	open_sea	71782570	71783072	-29616	TRUE	FALSE
chr17	71768458	71768459	cg35183908_TC21	CG	DCRD	-15564.5,-13488.5,83653.5	Pcare,Clip4,Togaram2	ENSMUSG00000044375.8,ENSMUSG00000024059.10,ENSMUSG00000045761.16	ENSMUST00000057405.8,ENSMUST00000024854.8,ENSMUST00000153445.8	-,+,+	open_sea	71782570	71783072	-14112	TRUE	FALSE
chr17	71768738	71768739	cg35183909_TC21	CG	DCRD	-15844.5,-13208.5,83933.5	Pcare,Clip4,Togaram2	ENSMUSG00000044375.8,ENSMUSG00000024059.10,ENSMUSG00000045761.16	ENSMUST00000057405.8,ENSMUST00000024854.8,ENSMUST00000153445.8	-,+,+	open_sea	71782570	71783072	-13832	TRUE	FALSE
chr17	71769354	71769355	cg35183916_BC21	CG	DCRD	-16460.5,-12592.5,84549.5	Pcare,Clip4,Togaram2	ENSMUSG00000044375.8,ENSMUSG00000024059.10,ENSMUSG00000045761.16	ENSMUST00000057405.8,ENSMUST00000024854.8,ENSMUST00000153445.8	-,+,+	open_sea	71782570	71783072	-13216	TRUE	FALSE
chr17	71769370	71769371	cg35183917_TC21	CG	DCRD	-16476.5,-12576.5,84565.5	Pcare,Clip4,Togaram2	ENSMUSG00000044375.8,ENSMUSG00000024059.10,ENSMUSG00000045761.16	ENSMUST00000057405.8,ENSMUST00000024854.8,ENSMUST00000153445.8	-,+,+	open_sea	71782570	71783072	-13200	TRUE	FALSE
chr17	71780452	71780453	cg35184011_BC21	CG	Promoter	-1494.5	Clip4	ENSMUSG00000024059.10	ENSMUST00000024854.8	+	cpg_shelve	71782570	71783072	-2118	TRUE	FALSE
chr17	71781260	71781261	cg35184016_TC21	CG	Promoter	-686.5	Clip4	ENSMUSG00000024059.10	ENSMUST00000024854.8	+	cpg_shore	71782570	71783072	-1310	TRUE	FALSE
chr17	71781427	71781428	cg35184022_BC21	CG	Promoter	-519.5	Clip4	ENSMUSG00000024059.10	ENSMUST00000024854.8	+	cpg_shore	71782570	71783072	-1143	TRUE	FALSE
chr17	71781836	71781837	cg35184029_TC21	CG	Promoter	-110.5	Clip4	ENSMUSG00000024059.10	ENSMUST00000024854.8	+	cpg_shore	71782570	71783072	-734	TRUE	FALSE
chr17	71782223	71782224	cg35184032_TC11	CG	Promoter	276.5	Clip4	ENSMUSG00000024059.10	ENSMUST00000024854.8	+	cpg_shore	71782570	71783072	-347	TRUE	FALSE
chr17	71783070	71783071	cg35184110_BC21	CG	intron	36291.0	Clip4	ENSMUSG00000024059.10	ENSMUST00000024854.8	+	cpg_island	71782570	71783072	0	TRUE	FALSE
chr17	71790078	71790079	cg35184181_TC11	CG	intron	29283.0	Clip4	ENSMUSG00000024059.10	ENSMUST00000024854.8	+	open_sea	71782570	71783072	7007	TRUE	FALSE
chr17	71794217	71794218	cg35184228_BC21	CG	intron	25144.0	Clip4	ENSMUSG00000024059.10	ENSMUST00000024854.8	+	open_sea	71782570	71783072	11146	TRUE	FALSE
chr17	71809753	71809754	cg35184452_TC21	CG	intron	9608.0	Clip4	ENSMUSG00000024059.10	ENSMUST00000024854.8	+	open_sea	71782570	71783072	26682	TRUE	FALSE
chr17	71810935	71810936	cg35184468_TC21	CG	exon	-21.0	Clip4	ENSMUSG00000024059.10	ENSMUST00000024854.8	+	open_sea	71782570	71783072	27864	TRUE	FALSE
chr17	71810980	71810981	cg35184469_BC21	CG	exon	-66.0	Clip4	ENSMUSG00000024059.10	ENSMUST00000024854.8	+	open_sea	71782570	71783072	27909	TRUE	FALSE
chr17	71828572	71828573	cg35184643_BC21	CG	exon	6.0	Clip4	ENSMUSG00000024059.10	ENSMUST00000024854.8	+	open_sea	71869551	71870004	-40979	TRUE	FALSE
chr17	71828632	71828633	cg35184645_BC21	CG	exon	-54.0	Clip4	ENSMUSG00000024059.10	ENSMUST00000024854.8	+	open_sea	71869551	71870004	-40919	TRUE	FALSE
chr17	71838436	71838437	cg35184798_BC21	CG	intron	-19075.0	Clip4	ENSMUSG00000024059.10	ENSMUST00000024854.8	+	open_sea	71869551	71870004	-31115	TRUE	FALSE
chr17	71848363	71848364	cg35184878_TC21	CG	intron	-29002.0	Clip4	ENSMUSG00000024059.10	ENSMUST00000024854.8	+	open_sea	71869551	71870004	-21188	TRUE	FALSE
chr17	71856290	71856291	cg35184960_BC21	CG	exon	211.5	Clip4	ENSMUSG00000024059.10	ENSMUST00000024854.8	+	open_sea	71869551	71870004	-13261	TRUE	FALSE
chr17	71856302	71856303	cg35184961_TC21	CG	exon	199.5	Clip4	ENSMUSG00000024059.10	ENSMUST00000024854.8	+	open_sea	71869551	71870004	-13249	TRUE	FALSE
chr17	71869565	71869566	cg35185132_TC21	CG	exon	14.0	Alk	ENSMUSG00000055471.7	ENSMUST00000086639.5	-	cpg_island	71869551	71870004	0	TRUE	FALSE
chr17	71869783	71869784	cg35185155_BC11	CG	exon	232.0	Alk	ENSMUSG00000055471.7	ENSMUST00000086639.5	-	cpg_island	71869551	71870004	0	TRUE	FALSE
chr17	71869801	71869802	cg35185156_BC11	CG	exon	250.0	Alk	ENSMUSG00000055471.7	ENSMUST00000086639.5	-	cpg_island	71869551	71870004	0	TRUE	FALSE
chr17	71873178	71873179	cg35185230_BC21	CG	intron	-363221.0	Alk	ENSMUSG00000055471.7	ENSMUST00000086639.5	-	cpg_shelve	71869551	71870004	3175	TRUE	FALSE
chr17	71874192	71874193	cg35185244_BC21	CG	exon	29.5	Alk	ENSMUSG00000055471.7	ENSMUST00000086639.5	-	open_sea	71869551	71870004	4189	TRUE	FALSE
chr17	71874221	71874222	cg35185246_BC21	CG	intron	-362178.0	Alk	ENSMUSG00000055471.7	ENSMUST00000086639.5	-	open_sea	71869551	71870004	4218	TRUE	FALSE
chr17	71888514	71888515	cg35185416_TC11	CG	intron	-347885.0	Alk	ENSMUSG00000055471.7	ENSMUST00000086639.5	-	open_sea	71869551	71870004	18511	TRUE	FALSE
chr17	71891015	71891016	cg35185441_TC21	CG	exon	2.0	Alk	ENSMUSG00000055471.7	ENSMUST00000086639.5	-	open_sea	71869551	71870004	21012	TRUE	FALSE
chr17	71897912	71897913	cg35185526_BC21	CG	exon	14.5	Alk	ENSMUSG00000055471.7	ENSMUST00000086639.5	-	open_sea	71869551	71870004	27909	TRUE	FALSE
chr17	71936439	71936440	cg35185974_TC21	CG	intron	-299960.0	Alk	ENSMUSG00000055471.7	ENSMUST00000086639.5	-	open_sea	71869551	71870004	66436	TRUE	FALSE
chr17	71947580	71947581	cg35186070_BC11	CG	intron	-288819.0	Alk	ENSMUSG00000055471.7	ENSMUST00000086639.5	-	open_sea	71869551	71870004	77577	TRUE	FALSE
chr17	71950786	71950787	cg35186104_TC21	CG	intron	-285613.0	Alk	ENSMUSG00000055471.7	ENSMUST00000086639.5	-	open_sea	71869551	71870004	80783	TRUE	FALSE
chr17	71976767	71976768	cg35186435_BC11	CG	intron	-259632.0	Alk	ENSMUSG00000055471.7	ENSMUST00000086639.5	-	open_sea	72079180	72079473	-102413	TRUE	FALSE
chr17	71986582	71986583	cg35186530_TC21	CG	intron	-249817.0	Alk	ENSMUSG00000055471.7	ENSMUST00000086639.5	-	open_sea	72079180	72079473	-92598	TRUE	FALSE
chr17	71988132	71988133	cg35186554_BC21	CG	intron	-248267.0	Alk	ENSMUSG00000055471.7	ENSMUST00000086639.5	-	open_sea	72079180	72079473	-91048	TRUE	FALSE
chr17	71994734	71994735	cg35186607_TC11	CG	intron	-241665.0	Alk	ENSMUSG00000055471.7	ENSMUST00000086639.5	-	open_sea	72079180	72079473	-84446	TRUE	FALSE
chr17	72103108	72103109	cg35187539_TC21	CG	intron	-133291.0	Alk	ENSMUSG00000055471.7	ENSMUST00000086639.5	-	open_sea	72079180	72079473	23636	TRUE	FALSE
chr17	72144634	72144635	cg35187885_BC21	CG	intron	-91765.0	Alk	ENSMUSG00000055471.7	ENSMUST00000086639.5	-	open_sea	72136664	72136869	7766	TRUE	FALSE
chr17	72242234	72242235	cg35188658_BC21	CG	intron	5835.0	Alk	ENSMUSG00000055471.7	ENSMUST00000086639.5	-	open_sea	72136664	72136869	105366	TRUE	FALSE
chr17	72256271	72256272	cg35188805_BC11	CG	intron	19872.0	Alk	ENSMUSG00000055471.7	ENSMUST00000086639.5	-	open_sea	72136664	72136869	119403	TRUE	FALSE
chr17	72306176	72306177	cg35189221_BC21	CG	intron	69777.0	Alk	ENSMUSG00000055471.7	ENSMUST00000086639.5	-	open_sea	72439482	72440015	-133306	TRUE	FALSE
chr17	72385717	72385718	cg35189878_BC21	CG	intron	149318.0	Alk	ENSMUSG00000055471.7	ENSMUST00000086639.5	-	open_sea	72439482	72440015	-53765	TRUE	FALSE
chr17	72396024	72396025	cg35189947_BC21	CG	intron	159625.0	Alk	ENSMUSG00000055471.7	ENSMUST00000086639.5	-	open_sea	72439482	72440015	-43458	TRUE	FALSE
chr17	72407118	72407119	cg35190063_TC21	CG	intron	170719.0	Alk	ENSMUSG00000055471.7	ENSMUST00000086639.5	-	open_sea	72439482	72440015	-32364	TRUE	FALSE
chr17	72485822	72485823	cg35190641_TC21	CG	intron	249423.0	Alk	ENSMUSG00000055471.7	ENSMUST00000086639.5	-	open_sea	72450505	72450850	34973	TRUE	FALSE
chr17	72490167	72490168	cg35190679_TC21	CG	intron	253768.0	Alk	ENSMUSG00000055471.7	ENSMUST00000086639.5	-	open_sea	72450505	72450850	39318	TRUE	FALSE
chr17	72501295	72501296	cg35190755_TC21	CG	intron	264896.0	Alk	ENSMUSG00000055471.7	ENSMUST00000086639.5	-	open_sea	72450505	72450850	50446	TRUE	FALSE
chr17	72514880	72514881	cg35190878_BC21	CG	intron	278481.0	Alk	ENSMUSG00000055471.7	ENSMUST00000086639.5	-	open_sea	72450505	72450850	64031	TRUE	FALSE
chr17	72522560	72522561	cg35190941_TC21	CG	intron	286161.0	Alk	ENSMUSG00000055471.7	ENSMUST00000086639.5	-	open_sea	72450505	72450850	71711	TRUE	FALSE
chr17	72557252	72557253	cg35191227_TC21	CG	intron	320853.0	Alk	ENSMUSG00000055471.7	ENSMUST00000086639.5	-	open_sea	72603440	72603654	-46188	TRUE	FALSE
chr17	72602926	72602927	cg35191633_BC21	CG	intron	366527.0	Alk	ENSMUSG00000055471.7	ENSMUST00000086639.5	-	cpg_shore	72603440	72603654	-514	TRUE	FALSE
chr17	72603652	72603653	cg35191676_TC21	CG	Promoter	174.5	Alk	ENSMUSG00000055471.7	ENSMUST00000086639.5	-	cpg_island	72603440	72603654	0	TRUE	FALSE
chr17	72603861	72603862	cg35191680_BC21	CG	Promoter	-34.5	Alk	ENSMUSG00000055471.7	ENSMUST00000086639.5	-	cpg_shore	72603440	72603654	208	TRUE	FALSE
chr17	72603891	72603892	cg35191681_TC21	CG	Promoter	-64.5	Alk	ENSMUSG00000055471.7	ENSMUST00000086639.5	-	cpg_shore	72604122	72604800	-231	TRUE	FALSE
chr17	72604783	72604784	cg35191754_BC21	CG	Promoter	-956.5	Alk	ENSMUSG00000055471.7	ENSMUST00000086639.5	-	cpg_island	72604122	72604800	0	TRUE	FALSE
chr17	72609416	72609417	cg35191814_BC21	CG	DCRD	-5589.5	Alk	ENSMUSG00000055471.7	ENSMUST00000086639.5	-	open_sea	72604122	72604800	4617	TRUE	FALSE
chr17	72659034	72659035	cg35192237_TC21	CG	DCRD	-55207.5	Alk	ENSMUSG00000055471.7	ENSMUST00000086639.5	-	open_sea	72635034	72635565	23470	TRUE	FALSE
chr17	72659214	72659215	cg35192239_BC21	CG	DCRD	-55387.5	Alk	ENSMUSG00000055471.7	ENSMUST00000086639.5	-	open_sea	72635034	72635565	23650	TRUE	FALSE
chr17	72659612	72659613	cg35192241_BC21	CG	DCRD	-55785.5	Alk	ENSMUSG00000055471.7	ENSMUST00000086639.5	-	open_sea	72635034	72635565	24048	TRUE	FALSE
chr17	72665896	72665897	cg35192288_BC21	CG	DCRD	-62069.5	Alk	ENSMUSG00000055471.7	ENSMUST00000086639.5	-	open_sea	72635034	72635565	30332	TRUE	FALSE
chr17	72671355	72671356	cg35192310_TC21	CG	DCRD	-67528.5	Alk	ENSMUSG00000055471.7	ENSMUST00000086639.5	-	open_sea	72635034	72635565	35791	TRUE	FALSE
chr17	72700432	72700433	cg35192556_BC21	CG	DCRD	-96605.5	Alk	ENSMUSG00000055471.7	ENSMUST00000086639.5	-	open_sea	72635034	72635565	64868	TRUE	FALSE
chr17	72720958	72720959	cg35192666_TC21	CG	intergenic	nan	nan	nan	nan	nan	open_sea	72635034	72635565	85394	TRUE	FALSE
chr17	72746127	72746128	cg35192821_TC11	CG	DCRD	-91408.5	Ypel5	ENSMUSG00000039770.6	ENSMUST00000233886.1	+	open_sea	72836216	72837697	-90089	TRUE	FALSE
chr17	72759851	72759852	cg35192910_BC21	CG	DCRD	-77684.5	Ypel5	ENSMUSG00000039770.6	ENSMUST00000233886.1	+	open_sea	72836216	72837697	-76365	TRUE	FALSE
chr17	72762320	72762321	cg35192931_TC21	CG	DCRD	-75215.5	Ypel5	ENSMUSG00000039770.6	ENSMUST00000233886.1	+	open_sea	72836216	72837697	-73896	TRUE	FALSE
chr17	72804276	72804277	cg35193246_BC11	CG	DCRD	-33259.5	Ypel5	ENSMUSG00000039770.6	ENSMUST00000233886.1	+	open_sea	72836216	72837697	-31940	TRUE	FALSE
chr17	72814302	72814303	cg35193329_TC21	CG	DCRD	-23233.5	Ypel5	ENSMUSG00000039770.6	ENSMUST00000233886.1	+	open_sea	72836216	72837697	-21914	TRUE	FALSE
chr17	72836279	72836280	cg35193516_BC21	CG	Promoter	-1256.5	Ypel5	ENSMUSG00000039770.6	ENSMUST00000233886.1	+	cpg_island	72836216	72837697	0	TRUE	FALSE
chr17	72836323	72836324	cg35193518_BC21	CG	Promoter	-1212.5	Ypel5	ENSMUSG00000039770.6	ENSMUST00000233886.1	+	cpg_island	72836216	72837697	0	TRUE	FALSE
chr17	72838007	72838008	cg35193691_BC11	CG	Promoter	471.5	Ypel5	ENSMUSG00000039770.6	ENSMUST00000233886.1	+	cpg_shore	72836216	72837697	311	TRUE	FALSE
chr17	72838058	72838059	cg35193692_BC21	CG	intron	5126.5	Ypel5	ENSMUSG00000039770.6	ENSMUST00000233886.1	+	cpg_shore	72836216	72837697	362	TRUE	FALSE
chr17	72838092	72838093	cg35193693_BC21	CG	intron	5092.5	Ypel5	ENSMUSG00000039770.6	ENSMUST00000233886.1	+	cpg_shore	72836216	72837697	396	TRUE	FALSE
chr17	72838273	72838274	cg35193696_BC21	CG	intron	4911.5	Ypel5	ENSMUSG00000039770.6	ENSMUST00000233886.1	+	cpg_shore	72836216	72837697	577	TRUE	FALSE
chr17	72839755	72839756	cg35193703_BC21	CG	intron	3429.5	Ypel5	ENSMUSG00000039770.6	ENSMUST00000233886.1	+	cpg_shelve	72836216	72837697	2059	TRUE	FALSE
chr17	72840511	72840512	cg35193706_BC21	CG	intron	2673.5	Ypel5	ENSMUSG00000039770.6	ENSMUST00000233886.1	+	cpg_shelve	72836216	72837697	2815	TRUE	FALSE
chr17	72841207	72841208	cg35193715_TC21	CG	intron	1977.5	Ypel5	ENSMUSG00000039770.6	ENSMUST00000233886.1	+	cpg_shelve	72836216	72837697	3511	TRUE	FALSE
chr17	72844055	72844056	cg35193737_BC11	CG	intron	-870.5	Ypel5	ENSMUSG00000039770.6	ENSMUST00000233886.1	+	open_sea	72836216	72837697	6359	TRUE	FALSE
chr17	72904106	72904107	cg35194256_TC21	CG	DCRD	-14198.5,66570.5	Lbh,Ypel5	ENSMUSG00000024063.13,ENSMUSG00000039770.6	ENSMUST00000024857.13,ENSMUST00000233886.1	+,+	open_sea	72917882	72918436	-13776	TRUE	FALSE
chr17	72913340	72913341	cg35194380_TC21	CG	DCRD	-4964.5,75804.5	Lbh,Ypel5	ENSMUSG00000024063.13,ENSMUSG00000039770.6	ENSMUST00000024857.13,ENSMUST00000233886.1	+,+	open_sea	72917882	72918436	-4542	TRUE	FALSE
chr17	72917179	72917180	cg35194432_BC21	CG	Promoter	-1125.5	Lbh	ENSMUSG00000024063.13	ENSMUST00000024857.13	+	cpg_shelve	72917882	72918436	-703	TRUE	FALSE
chr17	72918025	72918026	cg35194470_BC21	CG	Promoter	-279.5	Lbh	ENSMUSG00000024063.13	ENSMUST00000024857.13	+	cpg_island	72917882	72918436	0	TRUE	FALSE
chr17	72918068	72918069	cg35194472_BC11	CG	Promoter	-236.5	Lbh	ENSMUSG00000024063.13	ENSMUST00000024857.13	+	cpg_island	72917882	72918436	0	TRUE	FALSE
chr17	72918161	72918162	cg35194479_BC21	CG	Promoter	-143.5	Lbh	ENSMUSG00000024063.13	ENSMUST00000024857.13	+	cpg_island	72917882	72918436	0	TRUE	FALSE
chr17	72918590	72918591	cg35194508_BC21	CG	Promoter	285.5	Lbh	ENSMUSG00000024063.13	ENSMUST00000024857.13	+	cpg_shore	72917882	72918436	155	TRUE	FALSE
chr17	72918844	72918845	cg35194527_TC21	CG	intron	11281.5	Lbh	ENSMUSG00000024063.13	ENSMUST00000024857.13	+	cpg_shore	72917882	72918436	409	TRUE	FALSE
chr17	72919524	72919525	cg35194561_BC11	CG	intron	10601.5	Lbh	ENSMUSG00000024063.13	ENSMUST00000024857.13	+	cpg_island	72919337	72919599	0	TRUE	FALSE
chr17	72919582	72919583	cg35194565_BC11	CG	intron	10543.5	Lbh	ENSMUSG00000024063.13	ENSMUST00000024857.13	+	cpg_island	72919337	72919599	0	TRUE	FALSE
chr17	72922188	72922189	cg35194596_BC21	CG	intron	7937.5	Lbh	ENSMUSG00000024063.13	ENSMUST00000024857.13	+	cpg_shelve	72919337	72919599	2590	TRUE	FALSE
chr17	72933278	72933279	cg35194701_BC21	CG	intron	-3152.5	Lbh	ENSMUSG00000024063.13	ENSMUST00000024857.13	+	open_sea	72919337	72919599	13680	TRUE	FALSE
chr17	72936678	72936679	cg35194735_TC21	CG	intron	-6552.5	Lbh	ENSMUSG00000024063.13	ENSMUST00000024857.13	+	open_sea	72919337	72919599	17080	TRUE	FALSE
chr17	72936931	72936932	cg35194739_TC21	CG	intron	-6805.5	Lbh	ENSMUSG00000024063.13	ENSMUST00000024857.13	+	open_sea	72919337	72919599	17333	TRUE	FALSE
chr17	72937467	72937468	cg35194747_TC21	CG	intron	-7341.5	Lbh	ENSMUSG00000024063.13	ENSMUST00000024857.13	+	open_sea	72919337	72919599	17869	TRUE	FALSE
chr17	72944421	72944422	cg35194852_BC21	CG	DCRD	26116.5	Lbh	ENSMUSG00000024063.13	ENSMUST00000024857.13	+	open_sea	72919337	72919599	24823	TRUE	FALSE
chr17	72955862	72955863	cg35194951_TC21	CG	DCRD	37557.5	Lbh	ENSMUSG00000024063.13	ENSMUST00000024857.13	+	open_sea	72919337	72919599	36264	TRUE	FALSE
chr17	72966721	72966722	cg35195053_TC21	CG	DCRD	48416.5	Lbh	ENSMUSG00000024063.13	ENSMUST00000024857.13	+	open_sea	72919337	72919599	47123	TRUE	FALSE
chr17	72967597	72967598	cg35195062_TC11	CG	DCRD	49292.5	Lbh	ENSMUSG00000024063.13	ENSMUST00000024857.13	+	open_sea	72919337	72919599	47999	TRUE	FALSE
chr17	72967615	72967616	cg35195063_BC21	CG	DCRD	49310.5	Lbh	ENSMUSG00000024063.13	ENSMUST00000024857.13	+	open_sea	72919337	72919599	48017	TRUE	FALSE
chr17	72967902	72967903	cg35195066_BC21	CG	DCRD	49597.5	Lbh	ENSMUSG00000024063.13	ENSMUST00000024857.13	+	open_sea	72919337	72919599	48304	TRUE	FALSE
chr17	72978325	72978326	cg35195149_TC21	CG	DCRD	60020.5	Lbh	ENSMUSG00000024063.13	ENSMUST00000024857.13	+	open_sea	72919337	72919599	58727	TRUE	FALSE
chr17	72983443	72983444	cg35195209_BC21	CG	DCRD	65138.5	Lbh	ENSMUSG00000024063.13	ENSMUST00000024857.13	+	open_sea	72919337	72919599	63845	TRUE	FALSE
chr17	72989140	72989141	cg35195258_BC21	CG	DCRD	70835.5	Lbh	ENSMUSG00000024063.13	ENSMUST00000024857.13	+	open_sea	72919337	72919599	69542	TRUE	FALSE
chr17	72993843	72993844	cg35195309_TC11	CG	DCRD	75538.5	Lbh	ENSMUSG00000024063.13	ENSMUST00000024857.13	+	open_sea	72919337	72919599	74245	TRUE	FALSE
chr17	72996843	72996844	cg35195344_TC21	CG	DCRD	78538.5	Lbh	ENSMUSG00000024063.13	ENSMUST00000024857.13	+	open_sea	72919337	72919599	77245	TRUE	FALSE
chr17	73008339	73008340	cg35195457_BC21	CG	DCRD	-99654.5,90034.5	Lclat1,Lbh	ENSMUSG00000054469.14,ENSMUSG00000024063.13	ENSMUST00000067545.7,ENSMUST00000024857.13	+,+	open_sea	72919337	72919599	88741	TRUE	FALSE
chr17	73008377	73008378	cg35195459_BC11	CG	DCRD	-99616.5,90072.5	Lclat1,Lbh	ENSMUSG00000054469.14,ENSMUSG00000024063.13	ENSMUST00000067545.7,ENSMUST00000024857.13	+,+	open_sea	72919337	72919599	88779	TRUE	FALSE
chr17	73008747	73008748	cg35195471_BC11	CG	DCRD	-99246.5,90442.5	Lclat1,Lbh	ENSMUSG00000054469.14,ENSMUSG00000024063.13	ENSMUST00000067545.7,ENSMUST00000024857.13	+,+	open_sea	72919337	72919599	89149	TRUE	FALSE
chr17	73012338	73012339	cg35195512_BC21	CG	DCRD	-95655.5,94033.5	Lclat1,Lbh	ENSMUSG00000054469.14,ENSMUSG00000024063.13	ENSMUST00000067545.7,ENSMUST00000024857.13	+,+	open_sea	72919337	72919599	92740	TRUE	FALSE
chr17	73012654	73012655	cg35195517_TC11	CG	DCRD	-95339.5,94349.5	Lclat1,Lbh	ENSMUSG00000054469.14,ENSMUSG00000024063.13	ENSMUST00000067545.7,ENSMUST00000024857.13	+,+	open_sea	72919337	72919599	93056	TRUE	FALSE
chr17	73012695	73012696	cg35195518_BC21	CG	DCRD	-95298.5,94390.5	Lclat1,Lbh	ENSMUSG00000054469.14,ENSMUSG00000024063.13	ENSMUST00000067545.7,ENSMUST00000024857.13	+,+	open_sea	72919337	72919599	93097	TRUE	FALSE
chr17	73014570	73014571	cg35195541_TC21	CG	DCRD	-93423.5,96265.5	Lclat1,Lbh	ENSMUSG00000054469.14,ENSMUSG00000024063.13	ENSMUST00000067545.7,ENSMUST00000024857.13	+,+	open_sea	73107861	73108488	-93291	TRUE	FALSE
chr17	73022904	73022905	cg35195608_TC11	CG	DCRD	-85089.5	Lclat1	ENSMUSG00000054469.14	ENSMUST00000067545.7	+	open_sea	73107861	73108488	-84957	TRUE	FALSE
chr17	73023113	73023114	cg35195610_TC11	CG	DCRD	-84880.5	Lclat1	ENSMUSG00000054469.14	ENSMUST00000067545.7	+	open_sea	73107861	73108488	-84748	TRUE	FALSE
chr17	73023487	73023488	cg35195616_BC21	CG	DCRD	-84506.5	Lclat1	ENSMUSG00000054469.14	ENSMUST00000067545.7	+	open_sea	73107861	73108488	-84374	TRUE	FALSE
chr17	73023657	73023658	cg35195617_BC21	CG	DCRD	-84336.5	Lclat1	ENSMUSG00000054469.14	ENSMUST00000067545.7	+	open_sea	73107861	73108488	-84204	TRUE	FALSE
chr17	73023713	73023714	cg35195618_BC21	CG	DCRD	-84280.5	Lclat1	ENSMUSG00000054469.14	ENSMUST00000067545.7	+	open_sea	73107861	73108488	-84148	TRUE	FALSE
chr17	73024730	73024731	cg35195629_TC21	CG	DCRD	-83263.5	Lclat1	ENSMUSG00000054469.14	ENSMUST00000067545.7	+	open_sea	73107861	73108488	-83131	TRUE	FALSE
chr17	73028706	73028707	cg35195666_TC21	CG	DCRD	-79287.5	Lclat1	ENSMUSG00000054469.14	ENSMUST00000067545.7	+	open_sea	73107861	73108488	-79155	TRUE	FALSE
chr17	73029415	73029416	cg35195671_TC21	CG	DCRD	-78578.5	Lclat1	ENSMUSG00000054469.14	ENSMUST00000067545.7	+	open_sea	73107861	73108488	-78446	TRUE	FALSE
chr17	73035227	73035228	cg35195740_TC21	CG	DCRD	-72766.5	Lclat1	ENSMUSG00000054469.14	ENSMUST00000067545.7	+	open_sea	73107861	73108488	-72634	TRUE	FALSE
chr17	73081931	73081932	cg35196165_BC21	CG	DCRD	-26062.5	Lclat1	ENSMUSG00000054469.14	ENSMUST00000067545.7	+	open_sea	73107861	73108488	-25930	TRUE	FALSE
chr17	73095268	73095269	cg35196305_TC21	CG	DCRD	-12725.5	Lclat1	ENSMUSG00000054469.14	ENSMUST00000067545.7	+	open_sea	73107861	73108488	-12593	TRUE	FALSE
chr17	73096678	73096679	cg35196327_TC21	CG	DCRD	-11315.5	Lclat1	ENSMUSG00000054469.14	ENSMUST00000067545.7	+	open_sea	73107861	73108488	-11183	TRUE	FALSE
chr17	73096730	73096731	cg35196329_TC21	CG	DCRD	-11263.5	Lclat1	ENSMUSG00000054469.14	ENSMUST00000067545.7	+	open_sea	73107861	73108488	-11131	TRUE	FALSE
chr17	73106650	73106651	cg35196434_TC21	CG	Promoter	-1343.5	Lclat1	ENSMUSG00000054469.14	ENSMUST00000067545.7	+	cpg_shore	73107861	73108488	-1211	TRUE	FALSE
chr17	73107748	73107749	cg35196453_BC21	CG	Promoter	-245.5	Lclat1	ENSMUSG00000054469.14	ENSMUST00000067545.7	+	cpg_shore	73107861	73108488	-113	TRUE	FALSE
chr17	73107838	73107839	cg35196456_BC21	CG	Promoter	-155.5	Lclat1	ENSMUSG00000054469.14	ENSMUST00000067545.7	+	cpg_shore	73107861	73108488	-23	TRUE	FALSE
chr17	73113411	73113412	cg35196584_BC21	CG	intron	62269.5	Lclat1	ENSMUSG00000054469.14	ENSMUST00000067545.7	+	open_sea	73107861	73108488	4924	TRUE	FALSE
chr17	73125998	73125999	cg35196647_BC21	CG	intron	49682.5	Lclat1	ENSMUSG00000054469.14	ENSMUST00000067545.7	+	open_sea	73107861	73108488	17511	TRUE	FALSE
chr17	73126846	73126847	cg35196651_TC21	CG	intron	48834.5	Lclat1	ENSMUSG00000054469.14	ENSMUST00000067545.7	+	open_sea	73107861	73108488	18359	TRUE	FALSE
chr17	73140727	73140728	cg35196779_BC21	CG	intron	34953.5	Lclat1	ENSMUSG00000054469.14	ENSMUST00000067545.7	+	open_sea	73107861	73108488	32240	TRUE	FALSE
chr17	73141574	73141575	cg35196784_TC11	CG	intron	34106.5	Lclat1	ENSMUSG00000054469.14	ENSMUST00000067545.7	+	open_sea	73107861	73108488	33087	TRUE	FALSE
chr17	73144975	73144976	cg35196807_BC11	CG	intron	30705.5	Lclat1	ENSMUSG00000054469.14	ENSMUST00000067545.7	+	open_sea	73107861	73108488	36488	TRUE	FALSE
chr17	73171998	73171999	cg35197005_BC21	CG	intron	3682.5	Lclat1	ENSMUSG00000054469.14	ENSMUST00000067545.7	+	open_sea	73107861	73108488	63511	TRUE	FALSE
chr17	73177999	73178000	cg35197059_BC21	CG	intron	-2318.5	Lclat1	ENSMUSG00000054469.14	ENSMUST00000067545.7	+	open_sea	73107861	73108488	69512	FALSE	TRUE
chr17	73178009	73178010	cg35197060_BC21	CG	intron	-2328.5	Lclat1	ENSMUSG00000054469.14	ENSMUST00000067545.7	+	open_sea	73107861	73108488	69522	FALSE	TRUE
chr17	73191579	73191580	cg35197177_BC21	CG	intron	-15898.5	Lclat1	ENSMUSG00000054469.14	ENSMUST00000067545.7	+	open_sea	73107861	73108488	83092	TRUE	FALSE
chr17	73217296	73217297	cg35197348_TC11	CG	intron	-41615.5	Lclat1	ENSMUSG00000054469.14	ENSMUST00000067545.7	+	open_sea	73107861	73108488	108809	TRUE	FALSE
chr17	73226093	73226094	cg35197425_TC11	CG	intron	-50412.5	Lclat1	ENSMUSG00000054469.14	ENSMUST00000067545.7	+	open_sea	73107861	73108488	117606	TRUE	FALSE
chr17	73229108	73229109	cg35197443_BC21	CG	intron	-53427.5	Lclat1	ENSMUSG00000054469.14	ENSMUST00000067545.7	+	open_sea	73107861	73108488	120621	TRUE	FALSE
chr17	73247994	73247995	cg35197624_TC11	CG	intergenic	nan	nan	nan	nan	nan	open_sea	73107861	73108488	139507	TRUE	FALSE
chr17	73251171	73251172	cg35197672_TC21	CG	intergenic	nan	nan	nan	nan	nan	open_sea	73107861	73108488	142684	TRUE	FALSE
chr17	73251433	73251434	cg35197676_BC21	CG	intergenic	nan	nan	nan	nan	nan	open_sea	73107861	73108488	142946	TRUE	FALSE
chr17	73252585	73252586	cg35197689_BC11	CG	intergenic	nan	nan	nan	nan	nan	open_sea	73107861	73108488	144098	TRUE	FALSE
chr17	73252804	73252805	cg35197697_BC21	CG	intergenic	nan	nan	nan	nan	nan	open_sea	73107861	73108488	144317	TRUE	FALSE
chr17	73259001	73259002	cg35197773_BC21	CG	intergenic	nan	nan	nan	nan	nan	open_sea	73107861	73108488	150514	TRUE	FALSE
chr17	73271611	73271612	cg35197885_TC21	CG	intergenic	nan	nan	nan	nan	nan	open_sea	73107861	73108488	163124	TRUE	FALSE
chr17	73277456	73277457	cg35197948_TC21	CG	intergenic	nan	nan	nan	nan	nan	open_sea	73107861	73108488	168969	TRUE	FALSE
chr17	73297440	73297441	cg35198101_BC21	CG	intergenic	nan	nan	nan	nan	nan	open_sea	73107861	73108488	188953	TRUE	FALSE
chr17	73304461	73304462	cg35198215_BC21	CG	DCRD	94834.5	Capn13	ENSMUSG00000043705.7	ENSMUST00000095208.3	-	open_sea	73107861	73108488	195974	TRUE	FALSE
chr17	73318104	73318105	cg35198364_TC11	CG	exon	1.5	Capn13	ENSMUSG00000043705.7	ENSMUST00000095208.3	-	open_sea	73107861	73108488	209617	TRUE	FALSE
chr17	73325053	73325054	cg35198421_BC21	CG	intron	-27826.5	Capn13	ENSMUSG00000043705.7	ENSMUST00000095208.3	-	open_sea	73107861	73108488	216566	TRUE	FALSE
chr17	73361170	73361171	cg35198715_TC21	CG	intron	8290.5	Capn13	ENSMUSG00000043705.7	ENSMUST00000095208.3	-	open_sea	73107861	73108488	252683	TRUE	FALSE
chr17	73362050	73362051	cg35198723_TC11	CG	intron	9170.5	Capn13	ENSMUSG00000043705.7	ENSMUST00000095208.3	-	open_sea	73107861	73108488	253563	TRUE	FALSE
chr17	73362185	73362186	cg35198725_TC21	CG	intron	9305.5	Capn13	ENSMUSG00000043705.7	ENSMUST00000095208.3	-	open_sea	73107861	73108488	253698	TRUE	FALSE
chr17	73367149	73367150	cg35198758_TC21	CG	intron	14269.5	Capn13	ENSMUSG00000043705.7	ENSMUST00000095208.3	-	open_sea	73107861	73108488	258662	TRUE	FALSE
chr17	73367447	73367448	cg35198761_BC21	CG	intron	14567.5	Capn13	ENSMUSG00000043705.7	ENSMUST00000095208.3	-	open_sea	73107861	73108488	258960	FALSE	TRUE
chr17	73367741	73367742	cg35198763_TC11	CG	intron	14861.5	Capn13	ENSMUSG00000043705.7	ENSMUST00000095208.3	-	open_sea	73107861	73108488	259254	TRUE	FALSE
chr17	73382989	73382990	cg35198870_TC11	CG	exon	53.0	Capn13	ENSMUSG00000043705.7	ENSMUST00000095208.3	-	open_sea	73107861	73108488	274502	TRUE	FALSE
chr17	73395774	73395775	cg35198970_BC21	CG	intron	42894.5	Capn13	ENSMUSG00000043705.7	ENSMUST00000095208.3	-	open_sea	73107861	73108488	287287	TRUE	FALSE
chr17	73399070	73399071	cg35198983_TC21	CG	Promoter	225.5	Capn13	ENSMUSG00000043705.7	ENSMUST00000095208.3	-	open_sea	73107861	73108488	290583	TRUE	FALSE
chr17	73399540	73399541	cg35198986_BC21	CG	Promoter	-244.5	Capn13	ENSMUSG00000043705.7	ENSMUST00000095208.3	-	open_sea	73107861	73108488	291053	TRUE	FALSE
chr17	73447639	73447640	cg35199234_TC21	CG	DCRD	-48343.5	Capn13	ENSMUSG00000043705.7	ENSMUST00000095208.3	-	open_sea	73709600	73710584	-261961	TRUE	FALSE
chr17	73479149	73479150	cg35199461_BC21	CG	DCRD	-79853.5	Capn13	ENSMUSG00000043705.7	ENSMUST00000095208.3	-	open_sea	73709600	73710584	-230451	TRUE	FALSE
chr17	73488150	73488151	cg35199529_BC21	CG	DCRD	-88854.5	Capn13	ENSMUSG00000043705.7	ENSMUST00000095208.3	-	open_sea	73709600	73710584	-221450	TRUE	FALSE
chr17	73503965	73503966	cg35199676_BC21	CG	intron	-97874.0	Galnt14	ENSMUSG00000024064.14	ENSMUST00000024858.11	-	open_sea	73709600	73710584	-205635	TRUE	FALSE
chr17	73517754	73517755	cg35199772_TC21	CG	intron	-84085.0	Galnt14	ENSMUSG00000024064.14	ENSMUST00000024858.11	-	open_sea	73709600	73710584	-191846	TRUE	FALSE
chr17	73544734	73544735	cg35200015_TC21	CG	intron	-57105.0	Galnt14	ENSMUSG00000024064.14	ENSMUST00000024858.11	-	open_sea	73709600	73710584	-164866	TRUE	FALSE
chr17	73568502	73568503	cg35200203_BC11	CG	intron	-33337.0	Galnt14	ENSMUSG00000024064.14	ENSMUST00000024858.11	-	open_sea	73709600	73710584	-141098	TRUE	FALSE
chr17	73572604	73572605	cg35200254_BC21	CG	intron	-29235.0	Galnt14	ENSMUSG00000024064.14	ENSMUST00000024858.11	-	open_sea	73709600	73710584	-136996	TRUE	FALSE
chr17	73582780	73582781	cg35200343_BC21	CG	intron	-19059.0	Galnt14	ENSMUSG00000024064.14	ENSMUST00000024858.11	-	open_sea	73709600	73710584	-126820	TRUE	FALSE
chr17	73584244	73584245	cg35200361_TC21	CG	intron	-17595.0	Galnt14	ENSMUSG00000024064.14	ENSMUST00000024858.11	-	open_sea	73709600	73710584	-125356	TRUE	FALSE
chr17	73616219	73616220	cg35200638_TC21	CG	intron	14380.0	Galnt14	ENSMUSG00000024064.14	ENSMUST00000024858.11	-	open_sea	73709600	73710584	-93381	TRUE	FALSE
chr17	73652036	73652037	cg35200953_BC21	CG	intron	50197.0	Galnt14	ENSMUSG00000024064.14	ENSMUST00000024858.11	-	open_sea	73709600	73710584	-57564	TRUE	FALSE
chr17	73709600	73709601	cg35201444_TC11	CG	intron	107761.0	Galnt14	ENSMUSG00000024064.14	ENSMUST00000024858.11	-	cpg_island	73709600	73710584	0	TRUE	FALSE
chr17	73710032	73710033	cg35201472_BC21	CG	Promoter	418.5	Galnt14	ENSMUSG00000024064.14	ENSMUST00000024858.11	-	cpg_island	73709600	73710584	0	TRUE	FALSE
chr17	73710568	73710569	cg35201538_BC11	CG	Promoter	-117.5	Galnt14	ENSMUSG00000024064.14	ENSMUST00000024858.11	-	cpg_island	73709600	73710584	0	FALSE	TRUE
chr17	73710784	73710785	cg35201546_BC21	CG	Promoter	-333.5	Galnt14	ENSMUSG00000024064.14	ENSMUST00000024858.11	-	cpg_shore	73709600	73710584	201	FALSE	TRUE
chr17	73724497	73724498	cg35201687_TC21	CG	DCRD	-80343.5,-14046.5	Ehd3,Galnt14	ENSMUSG00000024065.8,ENSMUSG00000024064.14	ENSMUST00000024860.8,ENSMUST00000024858.11	+,-	open_sea	73709600	73710584	13914	TRUE	FALSE
chr17	73724529	73724530	cg35201688_TC21	CG	DCRD	-80311.5,-14078.5	Ehd3,Galnt14	ENSMUSG00000024065.8,ENSMUSG00000024064.14	ENSMUST00000024860.8,ENSMUST00000024858.11	+,-	open_sea	73709600	73710584	13946	TRUE	FALSE
chr17	73744083	73744084	cg35201821_BC21	CG	DCRD	-60757.5,-33632.5	Ehd3,Galnt14	ENSMUSG00000024065.8,ENSMUSG00000024064.14	ENSMUST00000024860.8,ENSMUST00000024858.11	+,-	open_sea	73709600	73710584	33500	TRUE	FALSE
chr17	73744122	73744123	cg35201823_BC21	CG	DCRD	-60718.5,-33671.5	Ehd3,Galnt14	ENSMUSG00000024065.8,ENSMUSG00000024064.14	ENSMUST00000024860.8,ENSMUST00000024858.11	+,-	open_sea	73709600	73710584	33539	TRUE	FALSE
chr17	73766396	73766397	cg35201968_TC21	CG	DCRD	-55945.5,-38444.5	Galnt14,Ehd3	ENSMUSG00000024064.14,ENSMUSG00000024065.8	ENSMUST00000024858.11,ENSMUST00000024860.8	-,+	open_sea	73804744	73804964	-38348	TRUE	FALSE
chr17	73804640	73804641	cg35202273_TC21	CG	Promoter	-200.5	Ehd3	ENSMUSG00000024065.8	ENSMUST00000024860.8	+	cpg_shore	73804744	73804964	-104	TRUE	FALSE
chr17	73804654	73804655	cg35202274_BC11	CG	Promoter	-186.5	Ehd3	ENSMUSG00000024065.8	ENSMUST00000024860.8	+	cpg_shore	73804744	73804964	-90	TRUE	FALSE
chr17	73804933	73804934	cg35202300_BC11	CG	Promoter	92.5	Ehd3	ENSMUSG00000024065.8	ENSMUST00000024860.8	+	cpg_island	73804744	73804964	0	TRUE	FALSE
chr17	73805362	73805363	cg35202320_BC21	CG	exon	-207.5	Ehd3	ENSMUSG00000024065.8	ENSMUST00000024860.8	+	cpg_shore	73804744	73804964	399	TRUE	FALSE
chr17	73813160	73813161	cg35202407_TC21	CG	intron	5307.0	Ehd3	ENSMUSG00000024065.8	ENSMUST00000024860.8	+	open_sea	73804744	73804964	8197	TRUE	FALSE
chr17	73828925	73828926	cg35202603_BC21	CG	intron	-10458.0	Ehd3	ENSMUSG00000024065.8	ENSMUST00000024860.8	+	open_sea	73804744	73804964	23962	TRUE	FALSE
chr17	73833644	73833645	cg35202642_TC21	CG	DCRD	28803.5	Ehd3	ENSMUSG00000024065.8	ENSMUST00000024860.8	+	open_sea	73861894	73862224	-28250	TRUE	FALSE
chr17	73871061	73871062	cg35202884_BC21	CG	DCRD	66220.5,79120.5	Ehd3,Xdh	ENSMUSG00000024065.8,ENSMUSG00000024066.9	ENSMUST00000024860.8,ENSMUST00000024866.5	+,-	open_sea	73861894	73862224	8838	TRUE	FALSE
chr17	73871125	73871126	cg35202886_TC21	CG	DCRD	66284.5,79056.5	Ehd3,Xdh	ENSMUSG00000024065.8,ENSMUSG00000024066.9	ENSMUST00000024860.8,ENSMUST00000024866.5	+,-	open_sea	73861894	73862224	8902	FALSE	TRUE
chr17	73871198	73871199	cg35202887_TC21	CG	DCRD	66357.5,78983.5	Ehd3,Xdh	ENSMUSG00000024065.8,ENSMUSG00000024066.9	ENSMUST00000024860.8,ENSMUST00000024866.5	+,-	open_sea	73861894	73862224	8975	TRUE	FALSE
chr17	73877950	73877951	cg35202963_BC21	CG	DCRD	72231.5,73109.5	Xdh,Ehd3	ENSMUSG00000024066.9,ENSMUSG00000024065.8	ENSMUST00000024866.5,ENSMUST00000024860.8	-,+	open_sea	73861894	73862224	15727	TRUE	FALSE
chr17	73892138	73892139	cg35203176_TC21	CG	intron	-24900.0	Xdh	ENSMUSG00000024066.9	ENSMUST00000024866.5	-	open_sea	73861894	73862224	29915	TRUE	FALSE
chr17	73900308	73900309	cg35203260_BC21	CG	exon	-26.0	Xdh	ENSMUSG00000024066.9	ENSMUST00000024866.5	-	open_sea	73861894	73862224	38085	TRUE	FALSE
chr17	73900510	73900511	cg35203262_BC21	CG	intron	-16528.0	Xdh	ENSMUSG00000024066.9	ENSMUST00000024866.5	-	open_sea	73861894	73862224	38287	TRUE	FALSE
chr17	73914679	73914680	cg35203365_TC21	CG	intron	-2359.0	Xdh	ENSMUSG00000024066.9	ENSMUST00000024866.5	-	open_sea	73861894	73862224	52456	TRUE	FALSE
chr17	73933898	73933899	cg35203545_TC11	CG	intron	16860.0	Xdh	ENSMUSG00000024066.9	ENSMUST00000024866.5	-	open_sea	73861894	73862224	71675	TRUE	FALSE
chr17	73938761	73938762	cg35203603_TC21	CG	intron	21723.0	Xdh	ENSMUSG00000024066.9	ENSMUST00000024866.5	-	open_sea	73861894	73862224	76538	TRUE	FALSE
chr17	73941954	73941955	cg35203628_TC21	CG	intron	24916.0	Xdh	ENSMUSG00000024066.9	ENSMUST00000024866.5	-	open_sea	73861894	73862224	79731	TRUE	FALSE
chr17	73950146	73950147	cg35203686_BC21	CG	Promoter	35.5	Xdh	ENSMUSG00000024066.9	ENSMUST00000024866.5	-	open_sea	73861894	73862224	87923	TRUE	FALSE
chr17	73950156	73950157	cg35203687_BC11	CG	Promoter	25.5	Xdh	ENSMUSG00000024066.9	ENSMUST00000024866.5	-	open_sea	73861894	73862224	87933	TRUE	FALSE
chr17	73950197	73950198	cg35203688_BC11	CG	Promoter	-15.5	Xdh	ENSMUSG00000024066.9	ENSMUST00000024866.5	-	open_sea	73861894	73862224	87974	TRUE	FALSE
chr17	73963059	73963060	cg35203769_TC21	CG	DCRD	-12877.5,84856.5	Xdh,Srd5a2	ENSMUSG00000024066.9,ENSMUSG00000038541.8	ENSMUST00000024866.5,ENSMUST00000043458.8	-,-	open_sea	74047455	74047922	-84396	TRUE	FALSE
chr17	73963810	73963811	cg35203774_BC21	CG	DCRD	-13628.5,84105.5	Xdh,Srd5a2	ENSMUSG00000024066.9,ENSMUSG00000038541.8	ENSMUST00000024866.5,ENSMUST00000043458.8	-,-	open_sea	74047455	74047922	-83645	TRUE	FALSE
chr17	73977195	73977196	cg35203873_TC21	CG	DCRD	-27013.5,70720.5	Xdh,Srd5a2	ENSMUSG00000024066.9,ENSMUSG00000038541.8	ENSMUST00000024866.5,ENSMUST00000043458.8	-,-	open_sea	74047455	74047922	-70260	TRUE	FALSE
chr17	74019068	74019069	cg35204173_TC21	CG	intron	-13367.0	Srd5a2	ENSMUSG00000038541.8	ENSMUST00000043458.8	-	open_sea	74047455	74047922	-28387	TRUE	FALSE
chr17	74020305	74020306	cg35204190_BC21	CG	intron	-12130.0	Srd5a2	ENSMUSG00000038541.8	ENSMUST00000043458.8	-	open_sea	74047455	74047922	-27150	TRUE	FALSE
chr17	74028591	74028592	cg35204299_TC21	CG	intron	-3844.0	Srd5a2	ENSMUSG00000038541.8	ENSMUST00000043458.8	-	open_sea	74047455	74047922	-18864	TRUE	FALSE
chr17	74038286	74038287	cg35204368_TC21	CG	intron	5851.0	Srd5a2	ENSMUSG00000038541.8	ENSMUST00000043458.8	-	open_sea	74047455	74047922	-9169	TRUE	FALSE
chr17	74047784	74047785	cg35204478_BC21	CG	Promoter	131.5	Srd5a2	ENSMUSG00000038541.8	ENSMUST00000043458.8	-	cpg_island	74047455	74047922	0	TRUE	FALSE
chr17	74047800	74047801	cg35204479_TC21	CG	Promoter	115.5	Srd5a2	ENSMUSG00000038541.8	ENSMUST00000043458.8	-	cpg_island	74047455	74047922	0	TRUE	FALSE
chr17	74048695	74048696	cg35204507_TC21	CG	Promoter	-779.5	Srd5a2	ENSMUSG00000038541.8	ENSMUST00000043458.8	-	cpg_shore	74047455	74047922	774	TRUE	FALSE
chr17	74078769	74078770	cg35204711_BC21	CG	DCRD	-30853.5	Srd5a2	ENSMUSG00000038541.8	ENSMUST00000043458.8	-	open_sea	74047455	74047922	30848	TRUE	FALSE
chr17	74078975	74078976	cg35204719_BC21	CG	DCRD	-31059.5	Srd5a2	ENSMUSG00000038541.8	ENSMUST00000043458.8	-	open_sea	74109985	74110353	-31010	TRUE	FALSE
chr17	74079040	74079041	cg35204721_BC11	CG	DCRD	-31124.5	Srd5a2	ENSMUSG00000038541.8	ENSMUST00000043458.8	-	open_sea	74109985	74110353	-30945	TRUE	FALSE
chr17	74080103	74080104	cg35204730_BC21	CG	DCRD	-32187.5	Srd5a2	ENSMUSG00000038541.8	ENSMUST00000043458.8	-	open_sea	74109985	74110353	-29882	TRUE	FALSE
chr17	74080528	74080529	cg35204735_TC21	CG	DCRD	-32612.5	Srd5a2	ENSMUSG00000038541.8	ENSMUST00000043458.8	-	open_sea	74109985	74110353	-29457	TRUE	FALSE
chr17	74100078	74100079	cg35204847_BC21	CG	DCRD	-52162.5	Srd5a2	ENSMUSG00000038541.8	ENSMUST00000043458.8	-	open_sea	74109985	74110353	-9907	TRUE	FALSE
chr17	74137059	74137060	cg35205035_TC11	CG	DCRD	-89143.5	Srd5a2	ENSMUSG00000038541.8	ENSMUST00000043458.8	-	open_sea	74109985	74110353	26707	TRUE	FALSE
chr17	74149420	74149421	cg35205111_BC21	CG	intergenic	nan	nan	nan	nan	nan	open_sea	74109985	74110353	39068	TRUE	FALSE
chr17	74212019	74212020	cg35205485_TC21	CG	intron	-34930.0	Memo1	ENSMUSG00000058704.9	ENSMUST00000233514.2	-	open_sea	74294397	74295790	-82378	TRUE	FALSE
chr17	74213121	74213122	cg35205503_TC21	CG	intron	-33828.0	Memo1	ENSMUSG00000058704.9	ENSMUST00000233514.2	-	open_sea	74294397	74295790	-81276	FALSE	TRUE
chr17	74263972	74263973	cg35205859_TC21	CG	intron	17023.0	Memo1	ENSMUSG00000058704.9	ENSMUST00000233514.2	-	open_sea	74294397	74295790	-30425	TRUE	FALSE
chr17	74265002	74265003	cg35205861_TC21	CG	intron	18053.0	Memo1	ENSMUSG00000058704.9	ENSMUST00000233514.2	-	open_sea	74294397	74295790	-29395	TRUE	FALSE
chr17	74265098	74265099	cg35205862_TC21	CG	intron	18149.0	Memo1	ENSMUSG00000058704.9	ENSMUST00000233514.2	-	open_sea	74294397	74295790	-29299	TRUE	FALSE
chr17	74272973	74272974	cg35205934_BC21	CG	intron	26024.0	Memo1	ENSMUSG00000058704.9	ENSMUST00000233514.2	-	open_sea	74294397	74295790	-21424	TRUE	FALSE
chr17	74275564	74275565	cg35205950_TC21	CG	intron	28615.0	Memo1	ENSMUSG00000058704.9	ENSMUST00000233514.2	-	open_sea	74294397	74295790	-18833	TRUE	FALSE
chr17	74285977	74285978	cg35206020_BC11	CG	intron	39028.0	Memo1	ENSMUSG00000058704.9	ENSMUST00000233514.2	-	open_sea	74294397	74295790	-8420	TRUE	FALSE
chr17	74294294	74294295	cg35206081_BC21	CG	intron	47345.0	Memo1	ENSMUSG00000058704.9	ENSMUST00000233514.2	-	cpg_shore	74294397	74295790	-103	TRUE	FALSE
chr17	74294962	74294963	cg35206155_BC21	CG	Promoter	-99.5	Memo1	ENSMUSG00000058704.9	ENSMUST00000233514.2	-	cpg_island	74294397	74295790	0	FALSE	TRUE
chr17	74295618	74295619	cg35206253_BC11	CG	Promoter	-755.5	Memo1	ENSMUSG00000058704.9	ENSMUST00000233514.2	-	cpg_island	74294397	74295790	0	TRUE	FALSE
chr17	74295860	74295861	cg35206274_BC21	CG	Promoter	-997.5	Memo1	ENSMUSG00000058704.9	ENSMUST00000233514.2	-	cpg_shore	74294397	74295790	71	TRUE	FALSE
chr17	74300226	74300227	cg35206337_TC21	CG	intron	-11487.5	Dpy30	ENSMUSG00000024067.14	ENSMUST00000164832.8	-	open_sea	74294397	74295790	4437	TRUE	FALSE
chr17	74304085	74304086	cg35206374_BC11	CG	intron	-7628.5	Dpy30	ENSMUSG00000024067.14	ENSMUST00000164832.8	-	open_sea	74294397	74295790	8296	TRUE	FALSE
chr17	74305361	74305362	cg35206391_BC21	CG	intron	-6352.5	Dpy30	ENSMUSG00000024067.14	ENSMUST00000164832.8	-	open_sea	74294397	74295790	9572	TRUE	FALSE
chr17	74313575	74313576	cg35206479_TC21	CG	intron	1861.5	Dpy30	ENSMUSG00000024067.14	ENSMUST00000164832.8	-	cpg_shelve	74315984	74316850	-2409	TRUE	FALSE
chr17	74314367	74314368	cg35206493_BC21	CG	intron	2653.5	Dpy30	ENSMUSG00000024067.14	ENSMUST00000164832.8	-	cpg_shore	74315984	74316850	-1617	TRUE	FALSE
chr17	74315893	74315894	cg35206516_BC21	CG	Promoter	309.5	Dpy30	ENSMUSG00000024067.14	ENSMUST00000232687.1	-	cpg_shore	74315984	74316850	-91	TRUE	FALSE
chr17	74315921	74315922	cg35206518_TC11	CG	Promoter	281.5	Dpy30	ENSMUSG00000024067.14	ENSMUST00000232687.1	-	cpg_shore	74315984	74316850	-63	TRUE	FALSE
chr17	74316095	74316096	cg35206527_BC21	CG	Promoter	107.5	Dpy30	ENSMUSG00000024067.14	ENSMUST00000232687.1	-	cpg_island	74315984	74316850	0	TRUE	FALSE
chr17	74316611	74316612	cg35206584_BC21	CG	Promoter	-408.5	Dpy30	ENSMUSG00000024067.14	ENSMUST00000232687.1	-	cpg_island	74315984	74316850	0	TRUE	FALSE
chr17	74316632	74316633	cg35206585_BC21	CG	Promoter	-429.5	Dpy30	ENSMUSG00000024067.14	ENSMUST00000232687.1	-	cpg_island	74315984	74316850	0	TRUE	FALSE
chr17	74324163	74324164	cg35206666_BC21	CG	Promoter	-219.5	Dpy30	ENSMUSG00000024067.14	ENSMUST00000164832.8	-	open_sea	74315984	74316850	7314	TRUE	FALSE
chr17	74324483	74324484	cg35206668_BC11	CG	Promoter	-539.5	Dpy30	ENSMUSG00000024067.14	ENSMUST00000164832.8	-	open_sea	74315984	74316850	7634	TRUE	FALSE
chr17	74329821	74329822	cg35206724_BC21	CG	DCRD	-65786.5,-34958.5,-13618.5,-9191.5	Slc30a6,Memo1,Dpy30,Spast	ENSMUSG00000024069.14,ENSMUSG00000058704.9,ENSMUSG00000024067.14,ENSMUSG00000024068.8	ENSMUST00000024870.8,ENSMUST00000233514.2,ENSMUST00000232687.1,ENSMUST00000024869.7	+,-,-,+	open_sea	74338516	74339592	-8695	TRUE	FALSE
chr17	74332911	74332912	cg35206772_BC11	CG	DCRD	-62696.5,-38048.5,-16708.5,-6101.5	Slc30a6,Memo1,Dpy30,Spast	ENSMUSG00000024069.14,ENSMUSG00000058704.9,ENSMUSG00000024067.14,ENSMUSG00000024068.8	ENSMUST00000024870.8,ENSMUST00000233514.2,ENSMUST00000232687.1,ENSMUST00000024869.7	+,-,-,+	open_sea	74338516	74339592	-5605	TRUE	FALSE
chr17	74338432	74338433	cg35206821_BC21	CG	Promoter	-580.5	Spast	ENSMUSG00000024068.8	ENSMUST00000024869.7	+	cpg_shore	74338516	74339592	-84	FALSE	TRUE
chr17	74338550	74338551	cg35206827_BC11	CG	Promoter	-462.5	Spast	ENSMUSG00000024068.8	ENSMUST00000024869.7	+	cpg_island	74338516	74339592	0	TRUE	FALSE
chr17	74339558	74339559	cg35206951_BC21	CG	intron	25505.5	Spast	ENSMUSG00000024068.8	ENSMUST00000024869.7	+	cpg_island	74338516	74339592	0	TRUE	FALSE
chr17	74340987	74340988	cg35206974_TC21	CG	intron	24076.5	Spast	ENSMUSG00000024068.8	ENSMUST00000024869.7	+	cpg_shore	74338516	74339592	1396	TRUE	FALSE
chr17	74341402	74341403	cg35206981_TC21	CG	intron	23661.5	Spast	ENSMUSG00000024068.8	ENSMUST00000024869.7	+	cpg_shore	74338516	74339592	1811	TRUE	FALSE
chr17	74367306	74367307	cg35207176_BC21	CG	exon	35.0	Spast	ENSMUSG00000024068.8	ENSMUST00000024869.7	+	open_sea	74338516	74339592	27715	TRUE	FALSE
chr17	74367335	74367336	cg35207177_BC21	CG	exon	6.0	Spast	ENSMUSG00000024068.8	ENSMUST00000024869.7	+	open_sea	74338516	74339592	27744	TRUE	FALSE
chr17	74367361	74367362	cg35207179_BC21	CG	exon	-20.0	Spast	ENSMUSG00000024068.8	ENSMUST00000024869.7	+	open_sea	74338516	74339592	27770	TRUE	FALSE
chr17	74388276	74388277	cg35207331_TC21	CG	exon	1376.0	Spast	ENSMUSG00000024068.8	ENSMUST00000024869.7	+	open_sea	74395469	74395798	-7193	TRUE	FALSE
chr17	74395700	74395701	cg35207416_BC11	CG	Promoter	92.5	Slc30a6	ENSMUSG00000024069.14	ENSMUST00000024870.8	+	cpg_island	74395469	74395798	0	TRUE	FALSE
chr17	74395724	74395725	cg35207417_BC11	CG	Promoter	116.5	Slc30a6	ENSMUSG00000024069.14	ENSMUST00000024870.8	+	cpg_island	74395469	74395798	0	TRUE	FALSE
chr17	74398688	74398689	cg35207466_TC21	CG	intron	11226.0	Slc30a6	ENSMUSG00000024069.14	ENSMUST00000024870.8	+	cpg_shelve	74395469	74395798	2891	TRUE	FALSE
chr17	74406325	74406326	cg35207565_TC21	CG	intron	3589.0	Slc30a6	ENSMUSG00000024069.14	ENSMUST00000024870.8	+	open_sea	74395469	74395798	10528	TRUE	FALSE
chr17	74406590	74406591	cg35207572_BC21	CG	intron	3324.0	Slc30a6	ENSMUSG00000024069.14	ENSMUST00000024870.8	+	open_sea	74395469	74395798	10793	TRUE	FALSE
chr17	74438663	74438664	cg35207964_BC21	CG	intron	-3626.5	Nlrc4	ENSMUSG00000039193.9	ENSMUST00000052124.8	-	open_sea	74395469	74395798	42866	TRUE	FALSE
chr17	74446577	74446578	cg35208058_TC21	CG	exon	450.5	Nlrc4	ENSMUSG00000039193.9	ENSMUST00000052124.8	-	open_sea	74489447	74489968	-42870	TRUE	FALSE
chr17	74448146	74448147	cg35208081_TC21	CG	exon	58.5	Nlrc4	ENSMUSG00000039193.9	ENSMUST00000052124.8	-	open_sea	74489447	74489968	-41301	TRUE	FALSE
chr17	74448193	74448194	cg35208082_TC21	CG	exon	105.5	Nlrc4	ENSMUSG00000039193.9	ENSMUST00000052124.8	-	open_sea	74489447	74489968	-41254	TRUE	FALSE
chr17	74458193	74458194	cg35208201_BC21	CG	intron	15903.5	Nlrc4	ENSMUSG00000039193.9	ENSMUST00000052124.8	-	open_sea	74489447	74489968	-31254	TRUE	FALSE
chr17	74458997	74458998	cg35208210_BC21	CG	Promoter	144.5	Nlrc4	ENSMUSG00000039193.9	ENSMUST00000052124.8	-	open_sea	74489447	74489968	-30450	TRUE	FALSE
chr17	74459176	74459177	cg35208214_TC21	CG	Promoter	-34.5	Nlrc4	ENSMUSG00000039193.9	ENSMUST00000052124.8	-	open_sea	74489447	74489968	-30271	TRUE	FALSE
chr17	74485275	74485276	cg35208464_BC21	CG	DCRD	-43019.5,-26133.5,-4217.5,89667.5	Birc6,Nlrc4,Yipf4,Slc30a6	ENSMUSG00000024073.16,ENSMUSG00000039193.9,ENSMUSG00000024072.9,ENSMUSG00000024069.14	ENSMUST00000180037.7,ENSMUST00000052124.8,ENSMUST00000024873.6,ENSMUST00000024870.8	+,-,+,+	open_sea	74489447	74489968	-4172	TRUE	FALSE
chr17	74489463	74489464	cg35208533_TC11	CG	Promoter	-29.5	Yipf4	ENSMUSG00000024072.9	ENSMUST00000024873.6	+	cpg_island	74489447	74489968	0	TRUE	FALSE
chr17	74489548	74489549	cg35208540_BC11	CG	Promoter	55.5	Yipf4	ENSMUSG00000024072.9	ENSMUST00000024873.6	+	cpg_island	74489447	74489968	0	TRUE	FALSE
chr17	74494494	74494495	cg35208632_TC21	CG	intron	390.5	Yipf4	ENSMUSG00000024072.9	ENSMUST00000024873.6	+	open_sea	74489447	74489968	4527	FALSE	TRUE
chr17	74499153	74499154	cg35208648_TC21	CG	3'-UTR	538.0	Yipf4	ENSMUSG00000024072.9	ENSMUST00000024873.6	+	open_sea	74489447	74489968	9186	TRUE	FALSE
chr17	74500996	74500997	cg35208656_TC11	CG	DCRD	-41854.5,-27298.5,11503.5	Nlrc4,Birc6,Yipf4	ENSMUSG00000039193.9,ENSMUSG00000024073.16,ENSMUSG00000024072.9	ENSMUST00000052124.8,ENSMUST00000180037.7,ENSMUST00000024873.6	-,+,+	open_sea	74489447	74489968	11029	TRUE	FALSE
chr17	74508757	74508758	cg35208704_TC21	CG	DCRD	-49615.5,-19537.5,19264.5	Nlrc4,Birc6,Yipf4	ENSMUSG00000039193.9,ENSMUSG00000024073.16,ENSMUSG00000024072.9	ENSMUST00000052124.8,ENSMUST00000180037.7,ENSMUST00000024873.6	-,+,+	open_sea	74489447	74489968	18790	TRUE	FALSE
chr17	74523533	74523534	cg35208840_TC21	CG	DCRD	-64391.5,-4761.5,34040.5	Nlrc4,Birc6,Yipf4	ENSMUSG00000039193.9,ENSMUSG00000024073.16,ENSMUSG00000024072.9	ENSMUST00000052124.8,ENSMUST00000180037.7,ENSMUST00000024873.6	-,+,+	open_sea	74527820	74529348	-4287	TRUE	FALSE
chr17	74523933	74523934	cg35208841_TC21	CG	DCRD	-64791.5,-4361.5,34440.5	Nlrc4,Birc6,Yipf4	ENSMUSG00000039193.9,ENSMUSG00000024073.16,ENSMUSG00000024072.9	ENSMUST00000052124.8,ENSMUST00000180037.7,ENSMUST00000024873.6	-,+,+	cpg_shelve	74527820	74529348	-3887	TRUE	FALSE
chr17	74527002	74527003	cg35208867_TC11	CG	Promoter	-1292.5	Birc6	ENSMUSG00000024073.16	ENSMUST00000180037.7	+	cpg_shore	74527820	74529348	-818	TRUE	FALSE
chr17	74528512	74528513	cg35208934_BC21	CG	Promoter	217.5	Birc6	ENSMUSG00000024073.16	ENSMUST00000180037.7	+	cpg_island	74527820	74529348	0	FALSE	TRUE
chr17	74528538	74528539	cg35208935_BC21	CG	Promoter	243.5	Birc6	ENSMUSG00000024073.16	ENSMUST00000180037.7	+	cpg_island	74527820	74529348	0	TRUE	FALSE
chr17	74528665	74528666	cg35208952_BC21	CG	Promoter	370.5	Birc6	ENSMUSG00000024073.16	ENSMUST00000180037.7	+	cpg_island	74527820	74529348	0	FALSE	TRUE
chr17	74530416	74530417	cg35209029_TC11	CG	intron	85409.0	Birc6	ENSMUSG00000024073.16	ENSMUST00000180037.7	+	cpg_shore	74527820	74529348	1069	TRUE	FALSE
chr17	74598098	74598099	cg35209513_TC21	CG	exon	7.0	Birc6	ENSMUSG00000024073.16	ENSMUST00000180037.7	+	open_sea	74527820	74529348	68751	TRUE	FALSE
chr17	74598137	74598138	cg35209514_TC21	CG	exon	-32.0	Birc6	ENSMUSG00000024073.16	ENSMUST00000180037.7	+	open_sea	74527820	74529348	68790	TRUE	FALSE
chr17	74599321	74599322	cg35209533_BC21	CG	exon	-19.0	Birc6	ENSMUSG00000024073.16	ENSMUST00000180037.7	+	open_sea	74527820	74529348	69974	TRUE	FALSE
chr17	74604513	74604514	cg35209563_TC21	CG	exon	47.0	Birc6	ENSMUSG00000024073.16	ENSMUST00000180037.7	+	open_sea	74527820	74529348	75166	TRUE	FALSE
chr17	74604547	74604548	cg35209564_TC21	CG	exon	13.0	Birc6	ENSMUSG00000024073.16	ENSMUST00000180037.7	+	open_sea	74527820	74529348	75200	TRUE	FALSE
chr17	74610688	74610689	cg35209603_TC11	CG	intron	5137.0	Birc6	ENSMUSG00000024073.16	ENSMUST00000180037.7	+	open_sea	74527820	74529348	81341	TRUE	FALSE
chr17	74611075	74611076	cg35209605_TC21	CG	exon	26.5	Birc6	ENSMUSG00000024073.16	ENSMUST00000180037.7	+	open_sea	74527820	74529348	81728	FALSE	TRUE
chr17	74611362	74611363	cg35209608_TC21	CG	exon	89.5	Birc6	ENSMUSG00000024073.16	ENSMUST00000180037.7	+	open_sea	74527820	74529348	82015	TRUE	FALSE
chr17	74611475	74611476	cg35209611_BC21	CG	exon	-23.5	Birc6	ENSMUSG00000024073.16	ENSMUST00000180037.7	+	open_sea	74527820	74529348	82128	TRUE	FALSE
chr17	74612569	74612570	cg35209621_TC21	CG	intron	3256.0	Birc6	ENSMUSG00000024073.16	ENSMUST00000180037.7	+	open_sea	74527820	74529348	83222	FALSE	TRUE
chr17	74622972	74622973	cg35209700_BC11	CG	exon	28.0	Birc6	ENSMUSG00000024073.16	ENSMUST00000180037.7	+	open_sea	74527820	74529348	93625	TRUE	FALSE
chr17	74629415	74629416	cg35209748_TC21	CG	exon	47.5	Birc6	ENSMUSG00000024073.16	ENSMUST00000180037.7	+	open_sea	74527820	74529348	100068	TRUE	FALSE
chr17	74635570	74635571	cg35209797_BC21	CG	intron	-19745.0	Birc6	ENSMUSG00000024073.16	ENSMUST00000180037.7	+	open_sea	74527820	74529348	106223	TRUE	FALSE
chr17	74636166	74636167	cg35209800_BC21	CG	intron	-20341.0	Birc6	ENSMUSG00000024073.16	ENSMUST00000180037.7	+	open_sea	74527820	74529348	106819	TRUE	FALSE
chr17	74654475	74654476	cg35209949_BC21	CG	exon	-21.0	Birc6	ENSMUSG00000024073.16	ENSMUST00000180037.7	+	open_sea	74764845	74765211	-110370	TRUE	FALSE
chr17	74670795	74670796	cg35210087_BC11	CG	intron	-54970.0	Birc6	ENSMUSG00000024073.16	ENSMUST00000180037.7	+	open_sea	74764845	74765211	-94050	TRUE	FALSE
chr17	74717709	74717710	cg35210508_BC11	CG	Promoter	-22.5	Ttc27	ENSMUSG00000024078.7	ENSMUST00000024882.7	+	open_sea	74764845	74765211	-47136	TRUE	FALSE
chr17	74717732	74717733	cg35210509_BC21	CG	Promoter	0.5	Ttc27	ENSMUSG00000024078.7	ENSMUST00000024882.7	+	open_sea	74764845	74765211	-47113	TRUE	FALSE
chr17	74717841	74717842	cg35210514_BC11	CG	Promoter	109.5	Ttc27	ENSMUSG00000024078.7	ENSMUST00000024882.7	+	open_sea	74764845	74765211	-47004	TRUE	FALSE
chr17	74718023	74718024	cg35210528_BC21	CG	Promoter	291.5	Ttc27	ENSMUSG00000024078.7	ENSMUST00000024882.7	+	open_sea	74764845	74765211	-46822	TRUE	FALSE
chr17	74730646	74730647	cg35210639_BC21	CG	intron	60004.5	Ttc27	ENSMUSG00000024078.7	ENSMUST00000024882.7	+	open_sea	74764845	74765211	-34199	TRUE	FALSE
chr17	74739558	74739559	cg35210708_BC21	CG	intron	51092.5	Ttc27	ENSMUSG00000024078.7	ENSMUST00000024882.7	+	open_sea	74764845	74765211	-25287	TRUE	FALSE
chr17	74739787	74739788	cg35210710_BC21	CG	intron	50863.5	Ttc27	ENSMUSG00000024078.7	ENSMUST00000024882.7	+	open_sea	74764845	74765211	-25058	TRUE	FALSE
chr17	74751099	74751100	cg35210818_TC11	CG	exon	-4.5	Ttc27	ENSMUSG00000024078.7	ENSMUST00000024882.7	+	open_sea	74764845	74765211	-13746	TRUE	FALSE
chr17	74751468	74751469	cg35210822_TC21	CG	intron	39182.5	Ttc27	ENSMUSG00000024078.7	ENSMUST00000024882.7	+	open_sea	74764845	74765211	-13377	TRUE	FALSE
chr17	74769547	74769548	cg35210961_BC11	CG	intron	21103.5	Ttc27	ENSMUSG00000024078.7	ENSMUST00000024882.7	+	open_sea	74764845	74765211	4337	TRUE	FALSE
chr17	74811193	74811194	cg35211400_BC21	CG	intron	-20542.5	Ttc27	ENSMUSG00000024078.7	ENSMUST00000024882.7	+	open_sea	74764845	74765211	45983	TRUE	FALSE
chr17	74858148	74858149	cg35211744_TC21	CG	intron	-67497.5	Ttc27	ENSMUSG00000024078.7	ENSMUST00000024882.7	+	open_sea	74898182	74898903	-40034	TRUE	FALSE
chr17	74866385	74866386	cg35211849_BC21	CG	intergenic	nan	nan	nan	nan	nan	open_sea	74898182	74898903	-31797	TRUE	FALSE
chr17	74866809	74866810	cg35211857_BC21	CG	intergenic	nan	nan	nan	nan	nan	open_sea	74898182	74898903	-31373	TRUE	FALSE
chr17	74867082	74867083	cg35211862_BC21	CG	intergenic	nan	nan	nan	nan	nan	open_sea	74898182	74898903	-31100	TRUE	FALSE
chr17	74867274	74867275	cg35211864_TC21	CG	intergenic	nan	nan	nan	nan	nan	open_sea	74898182	74898903	-30908	TRUE	FALSE
chr17	74937643	74937644	cg35212505_TC21	CG	intergenic	nan	nan	nan	nan	nan	open_sea	74906614	74907004	30640	FALSE	TRUE
chr17	74939850	74939851	cg35212520_TC21	CG	intergenic	nan	nan	nan	nan	nan	open_sea	74906614	74907004	32847	FALSE	TRUE
chr17	74950819	74950820	cg35212605_TC11	CG	intergenic	nan	nan	nan	nan	nan	open_sea	74906614	74907004	43816	TRUE	FALSE
chr17	74951494	74951495	cg35212611_BC21	CG	intergenic	nan	nan	nan	nan	nan	open_sea	74906614	74907004	44491	TRUE	FALSE
chr17	74955078	74955079	cg35212627_TC11	CG	intergenic	nan	nan	nan	nan	nan	open_sea	74906614	74907004	48075	TRUE	FALSE
chr17	74967907	74967908	cg35212775_TC21	CG	intergenic	nan	nan	nan	nan	nan	open_sea	75005540	75006469	-37633	TRUE	FALSE
chr17	74968637	74968638	cg35212784_TC11	CG	intergenic	nan	nan	nan	nan	nan	open_sea	75005540	75006469	-36903	TRUE	FALSE
chr17	74968748	74968749	cg35212785_BC21	CG	intergenic	nan	nan	nan	nan	nan	open_sea	75005540	75006469	-36792	TRUE	FALSE
chr17	74995066	74995067	cg35213028_TC21	CG	intergenic	nan	nan	nan	nan	nan	open_sea	75005540	75006469	-10474	TRUE	FALSE
chr17	75005234	75005235	cg35213108_TC21	CG	intergenic	nan	nan	nan	nan	nan	cpg_shore	75005540	75006469	-306	TRUE	FALSE
chr17	75005250	75005251	cg35213109_TC21	CG	intergenic	nan	nan	nan	nan	nan	cpg_shore	75005540	75006469	-290	TRUE	FALSE
chr17	75005463	75005464	cg35213121_TC11	CG	intergenic	nan	nan	nan	nan	nan	cpg_shore	75005540	75006469	-77	TRUE	FALSE
chr17	75005937	75005938	cg35213163_TC11	CG	intergenic	nan	nan	nan	nan	nan	cpg_island	75005540	75006469	0	TRUE	FALSE
chr17	75006568	75006569	cg35213229_TC21	CG	intergenic	nan	nan	nan	nan	nan	cpg_shore	75005540	75006469	100	TRUE	FALSE
chr17	75013788	75013789	cg35213313_BC21	CG	intergenic	nan	nan	nan	nan	nan	open_sea	75005540	75006469	7320	TRUE	FALSE
chr17	75029038	75029039	cg35213514_BC21	CG	intergenic	nan	nan	nan	nan	nan	open_sea	75005540	75006469	22570	TRUE	FALSE
chr17	75034561	75034562	cg35213601_TC21	CG	intergenic	nan	nan	nan	nan	nan	open_sea	75005540	75006469	28093	TRUE	FALSE
chr17	75048458	75048459	cg35213747_TC11	CG	intergenic	nan	nan	nan	nan	nan	open_sea	75005540	75006469	41990	TRUE	FALSE
chr17	75065922	75065923	cg35213903_BC21	CG	intergenic	nan	nan	nan	nan	nan	open_sea	75005540	75006469	59454	TRUE	FALSE
chr17	75067300	75067301	cg35213929_TC21	CG	intergenic	nan	nan	nan	nan	nan	open_sea	75005540	75006469	60832	TRUE	FALSE
chr17	75078892	75078893	cg35214081_TC21	CG	intergenic	nan	nan	nan	nan	nan	open_sea	75005540	75006469	72424	TRUE	FALSE
chr17	75087622	75087623	cg35214138_BC21	CG	DCRD	-91288.5	Ltbp1	ENSMUSG00000001870.16	ENSMUST00000112514.1	+	open_sea	75005540	75006469	81154	TRUE	FALSE
chr17	75111073	75111074	cg35214389_BC21	CG	DCRD	-67837.5	Ltbp1	ENSMUSG00000001870.16	ENSMUST00000112514.1	+	open_sea	75005540	75006469	104605	TRUE	FALSE
chr17	75125434	75125435	cg35214546_BC21	CG	DCRD	-53476.5	Ltbp1	ENSMUSG00000001870.16	ENSMUST00000112514.1	+	open_sea	75005540	75006469	118966	TRUE	FALSE
chr17	75165187	75165188	cg35214912_BC21	CG	DCRD	-13723.5	Ltbp1	ENSMUSG00000001870.16	ENSMUST00000112514.1	+	open_sea	75005540	75006469	158719	TRUE	FALSE
chr17	75167163	75167164	cg35214932_BC21	CG	DCRD	-11747.5	Ltbp1	ENSMUSG00000001870.16	ENSMUST00000112514.1	+	open_sea	75005540	75006469	160695	TRUE	FALSE
chr17	75171747	75171748	cg35214970_BC21	CG	DCRD	-7163.5	Ltbp1	ENSMUSG00000001870.16	ENSMUST00000112514.1	+	open_sea	75005540	75006469	165279	TRUE	FALSE
chr17	75171973	75171974	cg35214974_BC21	CG	DCRD	-6937.5	Ltbp1	ENSMUSG00000001870.16	ENSMUST00000112514.1	+	open_sea	75005540	75006469	165505	TRUE	FALSE
chr17	75174227	75174228	cg35215005_TC21	CG	DCRD	-4683.5	Ltbp1	ENSMUSG00000001870.16	ENSMUST00000112514.1	+	open_sea	75005540	75006469	167759	TRUE	FALSE
chr17	75178419	75178420	cg35215066_BC21	CG	Promoter	-491.5	Ltbp1	ENSMUSG00000001870.16	ENSMUST00000112514.1	+	open_sea	75005540	75006469	171951	TRUE	FALSE
chr17	75178490	75178491	cg35215067_BC21	CG	Promoter	-420.5	Ltbp1	ENSMUSG00000001870.16	ENSMUST00000112514.1	+	open_sea	75005540	75006469	172022	TRUE	FALSE
chr17	75178690	75178691	cg35215073_TC11	CG	Promoter	-220.5	Ltbp1	ENSMUSG00000001870.16	ENSMUST00000112514.1	+	open_sea	75005540	75006469	172222	TRUE	FALSE
chr17	75178737	75178738	cg35215074_BC21	CG	Promoter	-173.5	Ltbp1	ENSMUSG00000001870.16	ENSMUST00000112514.1	+	open_sea	75005540	75006469	172269	TRUE	FALSE
chr17	75178953	75178954	cg35215078_TC21	CG	Promoter	42.5	Ltbp1	ENSMUSG00000001870.16	ENSMUST00000112514.1	+	open_sea	75005540	75006469	172485	TRUE	FALSE
chr17	75179053	75179054	cg35215079_BC21	CG	Promoter	142.5	Ltbp1	ENSMUSG00000001870.16	ENSMUST00000112514.1	+	open_sea	75005540	75006469	172585	TRUE	FALSE
chr17	75192943	75192944	cg35215209_BC21	CG	intron	92175.0	Ltbp1	ENSMUSG00000001870.16	ENSMUST00000112514.1	+	open_sea	75005540	75006469	186475	TRUE	FALSE
chr17	75233686	75233687	cg35215499_BC21	CG	intron	51432.0	Ltbp1	ENSMUSG00000001870.16	ENSMUST00000112514.1	+	open_sea	75424317	75424636	-190631	TRUE	FALSE
chr17	75239814	75239815	cg35215553_TC21	CG	intron	45304.0	Ltbp1	ENSMUSG00000001870.16	ENSMUST00000112514.1	+	open_sea	75424317	75424636	-184503	TRUE	FALSE
chr17	75310162	75310163	cg35216149_BC21	CG	exon	54.5	Ltbp1	ENSMUSG00000001870.16	ENSMUST00000112514.1	+	open_sea	75424317	75424636	-114155	TRUE	FALSE
chr17	75310188	75310189	cg35216150_BC21	CG	exon	28.5	Ltbp1	ENSMUSG00000001870.16	ENSMUST00000112514.1	+	open_sea	75424317	75424636	-114129	TRUE	FALSE
chr17	75346149	75346150	cg35216496_TC21	CG	intron	-61031.0	Ltbp1	ENSMUSG00000001870.16	ENSMUST00000112514.1	+	open_sea	75424317	75424636	-78168	TRUE	FALSE
chr17	75380402	75380403	cg35216862_BC11	CG	intron	-95284.0	Ltbp1	ENSMUSG00000001870.16	ENSMUST00000112514.1	+	open_sea	75424317	75424636	-43915	TRUE	FALSE
chr17	75407299	75407300	cg35217062_TC21	CG	DCRD	-58186.5	Rasgrp3	ENSMUSG00000071042.12	ENSMUST00000095204.5	+	open_sea	75424317	75424636	-17018	TRUE	FALSE
chr17	75435761	75435762	cg35217227_TC11	CG	Promoter	-164.5	Rasgrp3	ENSMUSG00000071042.12	ENSMUST00000164192.8	+	open_sea	75424317	75424636	11126	TRUE	FALSE
chr17	75436190	75436191	cg35217233_TC21	CG	Promoter	264.5	Rasgrp3	ENSMUSG00000071042.12	ENSMUST00000164192.8	+	open_sea	75424317	75424636	11555	TRUE	FALSE
chr17	75436903	75436904	cg35217240_BC11	CG	intron	45586.5	Rasgrp3	ENSMUSG00000071042.12	ENSMUST00000164192.8	+	open_sea	75424317	75424636	12268	TRUE	FALSE
chr17	75436925	75436926	cg35217241_TC21	CG	intron	45564.5	Rasgrp3	ENSMUSG00000071042.12	ENSMUST00000164192.8	+	open_sea	75424317	75424636	12290	TRUE	FALSE
chr17	75439251	75439252	cg35217282_BC11	CG	intron	43238.5	Rasgrp3	ENSMUSG00000071042.12	ENSMUST00000164192.8	+	open_sea	75424317	75424636	14616	TRUE	FALSE
chr17	75452272	75452273	cg35217411_BC11	CG	intron	30217.5	Rasgrp3	ENSMUSG00000071042.12	ENSMUST00000164192.8	+	open_sea	75424317	75424636	27637	TRUE	FALSE
chr17	75465393	75465394	cg35217522_BC21	CG	Promoter	-92.5	Rasgrp3	ENSMUSG00000071042.12	ENSMUST00000095204.5	+	open_sea	75424317	75424636	40758	TRUE	FALSE
chr17	75465601	75465602	cg35217530_TC21	CG	Promoter	115.5	Rasgrp3	ENSMUSG00000071042.12	ENSMUST00000095204.5	+	open_sea	75424317	75424636	40966	TRUE	FALSE
chr17	75468928	75468929	cg35217571_BC21	CG	intron	13561.5	Rasgrp3	ENSMUSG00000071042.12	ENSMUST00000164192.8	+	open_sea	75424317	75424636	44293	TRUE	FALSE
chr17	75490636	75490637	cg35217725_TC21	CG	intron	-8146.5	Rasgrp3	ENSMUSG00000071042.12	ENSMUST00000164192.8	+	open_sea	75551494	75552006	-60858	TRUE	FALSE
chr17	75491624	75491625	cg35217735_BC21	CG	intron	-9134.5	Rasgrp3	ENSMUSG00000071042.12	ENSMUST00000164192.8	+	open_sea	75551494	75552006	-59870	TRUE	FALSE
chr17	75503167	75503168	cg35217840_BC21	CG	exon	84.0	Rasgrp3	ENSMUSG00000071042.12	ENSMUST00000164192.8	+	open_sea	75551494	75552006	-48327	TRUE	FALSE
chr17	75504936	75504937	cg35217855_BC21	CG	intron	-22446.5	Rasgrp3	ENSMUSG00000071042.12	ENSMUST00000164192.8	+	open_sea	75551494	75552006	-46558	TRUE	FALSE
chr17	75522668	75522669	cg35218026_TC21	CG	intron	-40178.5	Rasgrp3	ENSMUSG00000071042.12	ENSMUST00000164192.8	+	open_sea	75551494	75552006	-28826	TRUE	FALSE
chr17	75524426	75524427	cg35218041_BC21	CG	intron	-41936.5	Rasgrp3	ENSMUSG00000071042.12	ENSMUST00000164192.8	+	open_sea	75551494	75552006	-27068	TRUE	FALSE
chr17	75540520	75540521	cg35218222_TC21	CG	intron	-3995.5	Fam98a	ENSMUSG00000002017.10	ENSMUST00000112507.3	-	open_sea	75551494	75552006	-10974	TRUE	FALSE
chr17	75550188	75550189	cg35218314_TC11	CG	intron	5672.5	Fam98a	ENSMUSG00000002017.10	ENSMUST00000112507.3	-	cpg_shore	75551494	75552006	-1306	TRUE	FALSE
chr17	75550465	75550466	cg35218322_BC21	CG	intron	5949.5	Fam98a	ENSMUSG00000002017.10	ENSMUST00000112507.3	-	cpg_shore	75551494	75552006	-1029	TRUE	FALSE
chr17	75551754	75551755	cg35218362_TC21	CG	Promoter	191.5	Fam98a	ENSMUSG00000002017.10	ENSMUST00000112507.3	-	cpg_island	75551494	75552006	0	TRUE	FALSE
chr17	75551815	75551816	cg35218363_TC21	CG	Promoter	130.5	Fam98a	ENSMUSG00000002017.10	ENSMUST00000112507.3	-	cpg_island	75551494	75552006	0	TRUE	FALSE
chr17	75551836	75551837	cg35218365_BC21	CG	Promoter	109.5	Fam98a	ENSMUSG00000002017.10	ENSMUST00000112507.3	-	cpg_island	75551494	75552006	0	TRUE	FALSE
chr17	75580367	75580368	cg35218649_BC11	CG	DCRD	-28421.5	Fam98a	ENSMUSG00000002017.10	ENSMUST00000112507.3	-	open_sea	75551494	75552006	28362	TRUE	FALSE
chr17	75640731	75640732	cg35219089_BC21	CG	DCRD	-88785.5	Fam98a	ENSMUSG00000002017.10	ENSMUST00000112507.3	-	open_sea	75551494	75552006	88726	TRUE	FALSE
chr17	75661598	75661599	cg35219242_TC21	CG	intergenic	nan	nan	nan	nan	nan	open_sea	75551494	75552006	109593	TRUE	FALSE
chr17	75666971	75666972	cg35219267_TC21	CG	intergenic	nan	nan	nan	nan	nan	open_sea	75551494	75552006	114966	TRUE	FALSE
chr17	75756028	75756029	cg35219734_TC21	CG	intergenic	nan	nan	nan	nan	nan	open_sea	75551494	75552006	204023	FALSE	TRUE
chr17	75756045	75756046	cg35219735_TC11	CG	intergenic	nan	nan	nan	nan	nan	open_sea	75551494	75552006	204040	FALSE	TRUE
chr17	75779983	75779984	cg35219884_BC21	CG	intergenic	nan	nan	nan	nan	nan	open_sea	75551494	75552006	227978	TRUE	FALSE
chr17	75804559	75804560	cg35220016_BC21	CG	intergenic	nan	nan	nan	nan	nan	open_sea	75551494	75552006	252554	TRUE	FALSE
chr17	75816357	75816358	cg35220120_TC21	CG	intergenic	nan	nan	nan	nan	nan	open_sea	75551494	75552006	264352	TRUE	FALSE
chr17	75816419	75816420	cg35220121_BC11	CG	intergenic	nan	nan	nan	nan	nan	open_sea	75551494	75552006	264414	TRUE	FALSE
chr17	75833919	75833920	cg35220234_TC21	CG	intergenic	nan	nan	nan	nan	nan	open_sea	75551494	75552006	281914	TRUE	FALSE
chr17	75860572	75860573	cg35220419_BC21	CG	intergenic	nan	nan	nan	nan	nan	open_sea	75551494	75552006	308567	TRUE	FALSE
chr17	75861686	75861687	cg35220423_BC21	CG	intergenic	nan	nan	nan	nan	nan	open_sea	75551494	75552006	309681	TRUE	FALSE
chr17	75870921	75870922	cg35220463_TC21	CG	intergenic	nan	nan	nan	nan	nan	open_sea	75551494	75552006	318916	TRUE	FALSE
chr17	75947184	75947185	cg35220887_BC21	CG	intergenic	nan	nan	nan	nan	nan	open_sea	75551494	75552006	395179	TRUE	FALSE
chr17	75974375	75974376	cg35221035_TC21	CG	intergenic	nan	nan	nan	nan	nan	open_sea	75551494	75552006	422370	TRUE	FALSE
chr17	76063319	76063320	cg35221518_TC11	CG	intergenic	nan	nan	nan	nan	nan	open_sea	76513711	76514203	-450392	TRUE	FALSE
chr17	76064026	76064027	cg35221520_BC11	CG	intergenic	nan	nan	nan	nan	nan	open_sea	76513711	76514203	-449685	TRUE	FALSE
chr17	76078062	76078063	cg35221616_BC21	CG	intergenic	nan	nan	nan	nan	nan	open_sea	76513711	76514203	-435649	TRUE	FALSE
chr17	76093870	76093871	cg35221672_TC11	CG	intergenic	nan	nan	nan	nan	nan	open_sea	76513711	76514203	-419841	TRUE	FALSE
chr17	76102340	76102341	cg35221723_BC21	CG	intergenic	nan	nan	nan	nan	nan	open_sea	76513711	76514203	-411371	TRUE	FALSE
chr17	76146580	76146581	cg35221917_BC21	CG	intergenic	nan	nan	nan	nan	nan	open_sea	76513711	76514203	-367131	TRUE	FALSE
chr17	76225775	76225776	cg35222242_BC21	CG	intergenic	nan	nan	nan	nan	nan	open_sea	76513711	76514203	-287936	TRUE	FALSE
chr17	76258634	76258635	cg35222361_BC21	CG	intergenic	nan	nan	nan	nan	nan	open_sea	76513711	76514203	-255077	TRUE	FALSE
chr17	76272004	76272005	cg35222423_TC21	CG	intergenic	nan	nan	nan	nan	nan	open_sea	76513711	76514203	-241707	TRUE	FALSE
chr17	76285218	76285219	cg35222504_TC21	CG	intergenic	nan	nan	nan	nan	nan	open_sea	76513711	76514203	-228493	TRUE	FALSE
chr17	76294280	76294281	cg35222527_TC21	CG	intergenic	nan	nan	nan	nan	nan	open_sea	76513711	76514203	-219431	TRUE	FALSE
chr17	76295282	76295283	cg35222530_BC11	CG	intergenic	nan	nan	nan	nan	nan	open_sea	76513711	76514203	-218429	TRUE	FALSE
chr17	76343358	76343359	cg35222699_BC21	CG	intergenic	nan	nan	nan	nan	nan	open_sea	76513711	76514203	-170353	TRUE	FALSE
chr17	76371666	76371667	cg35222813_TC21	CG	intergenic	nan	nan	nan	nan	nan	open_sea	76513711	76514203	-142045	TRUE	FALSE
chr17	76437204	76437205	cg35223124_TC21	CG	intergenic	nan	nan	nan	nan	nan	open_sea	76513711	76514203	-76507	FALSE	TRUE
chr17	76468743	76468744	cg35223243_BC21	CG	intergenic	nan	nan	nan	nan	nan	open_sea	76513711	76514203	-44968	TRUE	FALSE
chr17	76490196	76490197	cg35223321_TC21	CG	intergenic	nan	nan	nan	nan	nan	open_sea	76513711	76514203	-23515	FALSE	TRUE
chr17	76491698	76491699	cg35223326_BC11	CG	intergenic	nan	nan	nan	nan	nan	open_sea	76513711	76514203	-22013	TRUE	FALSE
chr17	76531898	76531899	cg35223456_TC21	CG	intergenic	nan	nan	nan	nan	nan	open_sea	76513711	76514203	17696	TRUE	FALSE
chr17	76534036	76534037	cg35223462_TC21	CG	intergenic	nan	nan	nan	nan	nan	open_sea	76513711	76514203	19834	TRUE	FALSE
chr17	76555150	76555151	cg35223562_TC21	CG	intergenic	nan	nan	nan	nan	nan	open_sea	76513711	76514203	40948	TRUE	FALSE
chr17	76560097	76560098	cg35223593_BC21	CG	intergenic	nan	nan	nan	nan	nan	open_sea	76513711	76514203	45895	TRUE	FALSE
chr17	76633743	76633744	cg35223934_TC11	CG	intergenic	nan	nan	nan	nan	nan	open_sea	76513711	76514203	119541	TRUE	FALSE
chr17	76633807	76633808	cg35223936_BC21	CG	intergenic	nan	nan	nan	nan	nan	open_sea	76513711	76514203	119605	TRUE	FALSE
chr17	76645085	76645086	cg35223979_TC21	CG	intergenic	nan	nan	nan	nan	nan	open_sea	76513711	76514203	130883	TRUE	FALSE
chr17	76650982	76650983	cg35223990_TC21	CG	intergenic	nan	nan	nan	nan	nan	open_sea	76513711	76514203	136780	TRUE	FALSE
chr17	76660244	76660245	cg35224035_TC21	CG	intergenic	nan	nan	nan	nan	nan	open_sea	76513711	76514203	146042	TRUE	FALSE
chr17	76662959	76662960	cg35224047_BC21	CG	intergenic	nan	nan	nan	nan	nan	open_sea	76513711	76514203	148757	TRUE	FALSE
chr17	76674666	76674667	cg35224083_TC21	CG	intergenic	nan	nan	nan	nan	nan	open_sea	76513711	76514203	160464	TRUE	FALSE
chr17	76719370	76719371	cg35224239_BC21	CG	intergenic	nan	nan	nan	nan	nan	open_sea	76513711	76514203	205168	TRUE	FALSE
chr17	76846044	76846045	cg35224767_TC21	CG	intergenic	nan	nan	nan	nan	nan	open_sea	76513711	76514203	331842	TRUE	FALSE
chr17	76848718	76848719	cg35224774_TC21	CG	intergenic	nan	nan	nan	nan	nan	open_sea	76513711	76514203	334516	TRUE	FALSE
chr17	76848851	76848852	cg35224775_TC21	CG	intergenic	nan	nan	nan	nan	nan	open_sea	76513711	76514203	334649	TRUE	FALSE
chr17	76849348	76849349	cg35224776_BC11	CG	intergenic	nan	nan	nan	nan	nan	open_sea	76513711	76514203	335146	TRUE	FALSE
chr17	76853290	76853291	cg35224798_BC21	CG	intergenic	nan	nan	nan	nan	nan	open_sea	76513711	76514203	339088	TRUE	FALSE
chr17	76936170	76936171	cg35225158_BC21	CG	intergenic	nan	nan	nan	nan	nan	open_sea	77300875	77301314	-364705	TRUE	FALSE
chr17	77113485	77113486	cg35225856_BC21	CG	intergenic	nan	nan	nan	nan	nan	open_sea	77300875	77301314	-187390	TRUE	FALSE
chr17	77174181	77174182	cg35226067_BC11	CG	intergenic	nan	nan	nan	nan	nan	open_sea	77300875	77301314	-126694	TRUE	FALSE
chr17	77213177	77213178	cg35226233_TC21	CG	intergenic	nan	nan	nan	nan	nan	open_sea	77300875	77301314	-87698	TRUE	FALSE
chr17	77363290	77363291	cg35226851_BC21	CG	intergenic	nan	nan	nan	nan	nan	open_sea	77300875	77301314	61977	TRUE	FALSE
chr17	77432763	77432764	cg35227205_BC21	CG	intergenic	nan	nan	nan	nan	nan	open_sea	77300875	77301314	131450	FALSE	TRUE
chr17	77479010	77479011	cg35227352_TC21	CG	intergenic	nan	nan	nan	nan	nan	open_sea	77300875	77301314	177697	TRUE	FALSE
chr17	77675752	77675753	cg35228197_TC21	CG	intergenic	nan	nan	nan	nan	nan	open_sea	77829110	77829611	-153358	TRUE	FALSE
chr17	77687349	77687350	cg35228253_BC21	CG	intergenic	nan	nan	nan	nan	nan	open_sea	77829110	77829611	-141761	TRUE	FALSE
chr17	77733734	77733735	cg35228496_BC21	CG	intergenic	nan	nan	nan	nan	nan	open_sea	77829110	77829611	-95376	TRUE	FALSE
chr17	77733773	77733774	cg35228497_BC11	CG	intergenic	nan	nan	nan	nan	nan	open_sea	77829110	77829611	-95337	TRUE	FALSE
chr17	77858270	77858271	cg35229166_TC21	CG	intergenic	nan	nan	nan	nan	nan	open_sea	77829110	77829611	28660	TRUE	FALSE
chr17	77904426	77904427	cg35229397_BC21	CG	intergenic	nan	nan	nan	nan	nan	open_sea	77920612	77921116	-16186	TRUE	FALSE
chr17	77931079	77931080	cg35229557_BC21	CG	intergenic	nan	nan	nan	nan	nan	open_sea	77925102	77925311	5769	TRUE	FALSE
chr17	77965807	77965808	cg35229711_TC21	CG	intergenic	nan	nan	nan	nan	nan	open_sea	77925102	77925311	40497	TRUE	FALSE
chr17	78107756	78107757	cg35230488_TC21	CG	DCRD	-92491.5	Crim1	ENSMUSG00000024074.8	ENSMUST00000112498.2	+	open_sea	78199717	78201482	-91961	TRUE	FALSE
chr17	78109052	78109053	cg35230498_TC21	CG	DCRD	-91195.5	Crim1	ENSMUSG00000024074.8	ENSMUST00000112498.2	+	open_sea	78199717	78201482	-90665	TRUE	FALSE
chr17	78109878	78109879	cg35230510_TC11	CG	DCRD	-90369.5	Crim1	ENSMUSG00000024074.8	ENSMUST00000112498.2	+	open_sea	78199717	78201482	-89839	TRUE	FALSE
chr17	78148924	78148925	cg35230819_TC21	CG	DCRD	-51323.5	Crim1	ENSMUSG00000024074.8	ENSMUST00000112498.2	+	open_sea	78199717	78201482	-50793	TRUE	FALSE
chr17	78152134	78152135	cg35230854_BC21	CG	DCRD	-48113.5	Crim1	ENSMUSG00000024074.8	ENSMUST00000112498.2	+	open_sea	78199717	78201482	-47583	TRUE	FALSE
chr17	78158085	78158086	cg35230893_TC21	CG	DCRD	-42162.5	Crim1	ENSMUSG00000024074.8	ENSMUST00000112498.2	+	open_sea	78199717	78201482	-41632	TRUE	FALSE
chr17	78163142	78163143	cg35230949_TC21	CG	DCRD	-37105.5	Crim1	ENSMUSG00000024074.8	ENSMUST00000112498.2	+	open_sea	78199717	78201482	-36575	TRUE	FALSE
chr17	78177907	78177908	cg35231062_TC21	CG	DCRD	-22340.5	Crim1	ENSMUSG00000024074.8	ENSMUST00000112498.2	+	open_sea	78199717	78201482	-21810	TRUE	FALSE
chr17	78180905	78180906	cg35231098_BC21	CG	DCRD	-19342.5	Crim1	ENSMUSG00000024074.8	ENSMUST00000112498.2	+	open_sea	78199717	78201482	-18812	TRUE	FALSE
chr17	78185358	78185359	cg35231135_BC21	CG	DCRD	-14889.5	Crim1	ENSMUSG00000024074.8	ENSMUST00000112498.2	+	open_sea	78199717	78201482	-14359	TRUE	FALSE
chr17	78197123	78197124	cg35231229_BC21	CG	DCRD	-3124.5	Crim1	ENSMUSG00000024074.8	ENSMUST00000112498.2	+	cpg_shelve	78199717	78201482	-2594	TRUE	FALSE
chr17	78199698	78199699	cg35231262_TC21	CG	Promoter	-549.5	Crim1	ENSMUSG00000024074.8	ENSMUST00000112498.2	+	cpg_shore	78199717	78201482	-19	TRUE	FALSE
chr17	78200229	78200230	cg35231315_BC11	CG	Promoter	-18.5	Crim1	ENSMUSG00000024074.8	ENSMUST00000112498.2	+	cpg_island	78199717	78201482	0	TRUE	FALSE
chr17	78201261	78201262	cg35231427_TC21	CG	intron	87158.5	Crim1	ENSMUSG00000024074.8	ENSMUST00000112498.2	+	cpg_island	78199717	78201482	0	TRUE	FALSE
chr17	78201467	78201468	cg35231444_BC21	CG	intron	86952.5	Crim1	ENSMUSG00000024074.8	ENSMUST00000112498.2	+	cpg_island	78199717	78201482	0	TRUE	FALSE
chr17	78207932	78207933	cg35231530_BC11	CG	intron	80487.5	Crim1	ENSMUSG00000024074.8	ENSMUST00000112498.2	+	open_sea	78199717	78201482	6451	TRUE	FALSE
chr17	78219066	78219067	cg35231645_BC21	CG	intron	69353.5	Crim1	ENSMUSG00000024074.8	ENSMUST00000112498.2	+	open_sea	78199717	78201482	17585	TRUE	FALSE
chr17	78224094	78224095	cg35231697_TC11	CG	intron	64325.5	Crim1	ENSMUSG00000024074.8	ENSMUST00000112498.2	+	open_sea	78199717	78201482	22613	TRUE	FALSE
chr17	78227408	78227409	cg35231740_TC11	CG	intron	61011.5	Crim1	ENSMUSG00000024074.8	ENSMUST00000112498.2	+	open_sea	78199717	78201482	25927	TRUE	FALSE
chr17	78227421	78227422	cg35231741_BC21	CG	intron	60998.5	Crim1	ENSMUSG00000024074.8	ENSMUST00000112498.2	+	open_sea	78199717	78201482	25940	TRUE	FALSE
chr17	78229587	78229588	cg35231770_BC21	CG	intron	58832.5	Crim1	ENSMUSG00000024074.8	ENSMUST00000112498.2	+	open_sea	78199717	78201482	28106	TRUE	FALSE
chr17	78237802	78237803	cg35231894_BC11	CG	exon	26.0	Crim1	ENSMUSG00000024074.8	ENSMUST00000112498.2	+	open_sea	78199717	78201482	36321	TRUE	FALSE
chr17	78237829	78237830	cg35231895_TC21	CG	exon	-1.0	Crim1	ENSMUSG00000024074.8	ENSMUST00000112498.2	+	open_sea	78199717	78201482	36348	TRUE	FALSE
chr17	78241533	78241534	cg35231947_BC21	CG	intron	46886.5	Crim1	ENSMUSG00000024074.8	ENSMUST00000112498.2	+	open_sea	78199717	78201482	40052	TRUE	FALSE
chr17	78245703	78245704	cg35231992_TC21	CG	intron	42716.5	Crim1	ENSMUSG00000024074.8	ENSMUST00000112498.2	+	open_sea	78199717	78201482	44222	TRUE	FALSE
chr17	78245932	78245933	cg35231995_TC21	CG	intron	42487.5	Crim1	ENSMUSG00000024074.8	ENSMUST00000112498.2	+	open_sea	78199717	78201482	44451	TRUE	FALSE
chr17	78259991	78259992	cg35232159_TC21	CG	intron	28428.5	Crim1	ENSMUSG00000024074.8	ENSMUST00000112498.2	+	open_sea	78199717	78201482	58510	TRUE	FALSE
chr17	78261417	78261418	cg35232181_BC21	CG	intron	27002.5	Crim1	ENSMUSG00000024074.8	ENSMUST00000112498.2	+	open_sea	78199717	78201482	59936	TRUE	FALSE
chr17	78268101	78268102	cg35232263_BC11	CG	intron	20318.5	Crim1	ENSMUSG00000024074.8	ENSMUST00000112498.2	+	open_sea	78199717	78201482	66620	TRUE	FALSE
chr17	78268379	78268380	cg35232266_TC21	CG	intron	20040.5	Crim1	ENSMUSG00000024074.8	ENSMUST00000112498.2	+	open_sea	78199717	78201482	66898	TRUE	FALSE
chr17	78272570	78272571	cg35232330_TC21	CG	intron	15849.5	Crim1	ENSMUSG00000024074.8	ENSMUST00000112498.2	+	open_sea	78199717	78201482	71089	TRUE	FALSE
chr17	78272670	78272671	cg35232333_TC21	CG	intron	15749.5	Crim1	ENSMUSG00000024074.8	ENSMUST00000112498.2	+	open_sea	78199717	78201482	71189	TRUE	FALSE
chr17	78273779	78273780	cg35232347_BC21	CG	intron	14640.5	Crim1	ENSMUSG00000024074.8	ENSMUST00000112498.2	+	open_sea	78199717	78201482	72298	TRUE	FALSE
chr17	78302243	78302244	cg35232790_TC21	CG	intron	-13823.5	Crim1	ENSMUSG00000024074.8	ENSMUST00000112498.2	+	open_sea	78199717	78201482	100762	TRUE	FALSE
chr17	78303019	78303020	cg35232798_TC11	CG	exon	28.0	Crim1	ENSMUSG00000024074.8	ENSMUST00000112498.2	+	open_sea	78199717	78201482	101538	TRUE	FALSE
chr17	78303056	78303057	cg35232800_BC21	CG	exon	-9.0	Crim1	ENSMUSG00000024074.8	ENSMUST00000112498.2	+	open_sea	78199717	78201482	101575	TRUE	FALSE
chr17	78327111	78327112	cg35233116_BC21	CG	intron	-38691.5	Crim1	ENSMUSG00000024074.8	ENSMUST00000112498.2	+	open_sea	78417689	78418176	-90578	TRUE	FALSE
chr17	78339674	78339675	cg35233280_TC11	CG	intron	-51254.5	Crim1	ENSMUSG00000024074.8	ENSMUST00000112498.2	+	open_sea	78417689	78418176	-78015	TRUE	FALSE
chr17	78350865	78350866	cg35233433_BC21	CG	exon	-74.0	Crim1	ENSMUSG00000024074.8	ENSMUST00000112498.2	+	open_sea	78417689	78418176	-66824	TRUE	FALSE
chr17	78356415	78356416	cg35233519_BC21	CG	intron	-67995.5	Crim1	ENSMUSG00000024074.8	ENSMUST00000112498.2	+	open_sea	78417689	78418176	-61274	TRUE	FALSE
chr17	78362167	78362168	cg35233593_TC21	CG	intron	-73747.5	Crim1	ENSMUSG00000024074.8	ENSMUST00000112498.2	+	open_sea	78417689	78418176	-55522	TRUE	FALSE
chr17	78365078	78365079	cg35233644_TC11	CG	intron	-76658.5	Crim1	ENSMUSG00000024074.8	ENSMUST00000112498.2	+	open_sea	78417689	78418176	-52611	TRUE	FALSE
chr17	78380479	78380480	cg35233902_BC21	CG	intron	-17528.5	Fez2	ENSMUSG00000056121.16	ENSMUST00000070039.13	-	open_sea	78417689	78418176	-37210	TRUE	FALSE
chr17	78382762	78382763	cg35233933_BC21	CG	intron	-15245.5	Fez2	ENSMUSG00000056121.16	ENSMUST00000070039.13	-	open_sea	78417689	78418176	-34927	TRUE	FALSE
chr17	78384428	78384429	cg35233948_BC21	CG	intron	-13579.5	Fez2	ENSMUSG00000056121.16	ENSMUST00000070039.13	-	open_sea	78417689	78418176	-33261	TRUE	FALSE
chr17	78400784	78400785	cg35234133_BC21	CG	exon	20.5	Fez2	ENSMUSG00000056121.16	ENSMUST00000070039.13	-	open_sea	78417689	78418176	-16905	TRUE	FALSE
chr17	78400795	78400796	cg35234134_TC21	CG	exon	31.5	Fez2	ENSMUSG00000056121.16	ENSMUST00000070039.13	-	open_sea	78417689	78418176	-16894	TRUE	FALSE
chr17	78405900	78405901	cg35234211_BC21	CG	intron	7892.5	Fez2	ENSMUSG00000056121.16	ENSMUST00000070039.13	-	open_sea	78417689	78418176	-11789	FALSE	TRUE
chr17	78407231	78407232	cg35234222_BC11	CG	intron	9223.5	Fez2	ENSMUSG00000056121.16	ENSMUST00000070039.13	-	open_sea	78417689	78418176	-10458	TRUE	FALSE
chr17	78407738	78407739	cg35234226_BC21	CG	intron	9730.5	Fez2	ENSMUSG00000056121.16	ENSMUST00000070039.13	-	open_sea	78417689	78418176	-9951	TRUE	FALSE
chr17	78407823	78407824	cg35234227_BC21	CG	intron	9815.5	Fez2	ENSMUSG00000056121.16	ENSMUST00000070039.13	-	open_sea	78417689	78418176	-9866	FALSE	TRUE
chr17	78407843	78407844	cg35234228_BC11	CG	intron	9835.5	Fez2	ENSMUSG00000056121.16	ENSMUST00000070039.13	-	open_sea	78417689	78418176	-9846	TRUE	FALSE
chr17	78416923	78416924	cg35234323_BC21	CG	intron	18915.5	Fez2	ENSMUSG00000056121.16	ENSMUST00000070039.13	-	cpg_shore	78417689	78418176	-766	TRUE	FALSE
chr17	78417066	78417067	cg35234328_TC21	CG	intron	19058.5	Fez2	ENSMUSG00000056121.16	ENSMUST00000070039.13	-	cpg_shore	78417689	78418176	-623	TRUE	FALSE
chr17	78417164	78417165	cg35234330_TC21	CG	intron	19156.5	Fez2	ENSMUSG00000056121.16	ENSMUST00000070039.13	-	cpg_shore	78417689	78418176	-525	TRUE	FALSE
chr17	78418484	78418485	cg35234400_BC21	CG	Promoter	-353.5	Fez2	ENSMUSG00000056121.16	ENSMUST00000070039.13	-	cpg_shore	78417689	78418176	309	TRUE	FALSE
chr17	78418597	78418598	cg35234401_TC21	CG	Promoter	-466.5	Fez2	ENSMUSG00000056121.16	ENSMUST00000070039.13	-	cpg_shore	78417689	78418176	422	TRUE	FALSE
chr17	78423855	78423856	cg35234450_TC21	CG	DCRD	-84208.5,-5724.5	Vit,Fez2	ENSMUSG00000024076.10,ENSMUSG00000056121.16	ENSMUST00000024880.10,ENSMUST00000070039.13	+,-	open_sea	78417689	78418176	5680	TRUE	FALSE
chr17	78451653	78451654	cg35234688_TC21	CG	DCRD	-56410.5,-33522.5	Vit,Fez2	ENSMUSG00000024076.10,ENSMUSG00000056121.16	ENSMUST00000024880.10,ENSMUST00000070039.13	+,-	open_sea	78475030	78475405	-23377	TRUE	FALSE
chr17	78454438	78454439	cg35234728_BC21	CG	DCRD	-53625.5,-36307.5	Vit,Fez2	ENSMUSG00000024076.10,ENSMUSG00000056121.16	ENSMUST00000024880.10,ENSMUST00000070039.13	+,-	open_sea	78475030	78475405	-20592	TRUE	FALSE
chr17	78455140	78455141	cg35234737_TC21	CG	DCRD	-52923.5,-37009.5	Vit,Fez2	ENSMUSG00000024076.10,ENSMUSG00000056121.16	ENSMUST00000024880.10,ENSMUST00000070039.13	+,-	open_sea	78475030	78475405	-19890	TRUE	FALSE
chr17	78458894	78458895	cg35234799_TC11	CG	DCRD	-49169.5,-40763.5	Vit,Fez2	ENSMUSG00000024076.10,ENSMUSG00000056121.16	ENSMUST00000024880.10,ENSMUST00000070039.13	+,-	open_sea	78475030	78475405	-16136	TRUE	FALSE
chr17	78460328	78460329	cg35234811_BC21	CG	DCRD	-47735.5,-42197.5	Vit,Fez2	ENSMUSG00000024076.10,ENSMUSG00000056121.16	ENSMUST00000024880.10,ENSMUST00000070039.13	+,-	open_sea	78475030	78475405	-14702	TRUE	FALSE
chr17	78483687	78483688	cg35235034_BC11	CG	DCRD	-65556.5,-24376.5	Fez2,Vit	ENSMUSG00000056121.16,ENSMUSG00000024076.10	ENSMUST00000070039.13,ENSMUST00000024880.10	-,+	open_sea	78475998	78476384	7304	TRUE	FALSE
chr17	78495221	78495222	cg35235154_TC21	CG	DCRD	-77090.5,-12842.5	Fez2,Vit	ENSMUSG00000056121.16,ENSMUSG00000024076.10	ENSMUST00000070039.13,ENSMUST00000024880.10	-,+	open_sea	78475998	78476384	18838	TRUE	FALSE
chr17	78499099	78499100	cg35235182_TC11	CG	DCRD	-80968.5,-8964.5	Fez2,Vit	ENSMUSG00000056121.16,ENSMUSG00000024076.10	ENSMUST00000070039.13,ENSMUST00000024880.10	-,+	open_sea	78475998	78476384	22716	TRUE	FALSE
chr17	78501715	78501716	cg35235205_BC21	CG	DCRD	-83584.5,-6348.5	Fez2,Vit	ENSMUSG00000056121.16,ENSMUSG00000024076.10	ENSMUST00000070039.13,ENSMUST00000024880.10	-,+	open_sea	78475998	78476384	25332	TRUE	FALSE
chr17	78507254	78507255	cg35235274_BC21	CG	Promoter	-809.5	Vit	ENSMUSG00000024076.10	ENSMUST00000024880.10	+	open_sea	78475998	78476384	30871	TRUE	FALSE
chr17	78507904	78507905	cg35235284_BC21	CG	Promoter	-159.5	Vit	ENSMUSG00000024076.10	ENSMUST00000024880.10	+	open_sea	78475998	78476384	31521	TRUE	FALSE
chr17	78508466	78508467	cg35235292_TC21	CG	Promoter	402.5	Vit	ENSMUSG00000024076.10	ENSMUST00000024880.10	+	open_sea	78475998	78476384	32083	TRUE	FALSE
chr17	78550709	78550710	cg35235723_BC11	CG	intron	17021.5	Vit	ENSMUSG00000024076.10	ENSMUST00000024880.10	+	open_sea	78624809	78625029	-74100	TRUE	FALSE
chr17	78554466	78554467	cg35235756_BC21	CG	intron	13264.5	Vit	ENSMUSG00000024076.10	ENSMUST00000024880.10	+	open_sea	78624809	78625029	-70343	TRUE	FALSE
chr17	78571612	78571613	cg35235971_TC21	CG	intron	-3881.5	Vit	ENSMUSG00000024076.10	ENSMUST00000024880.10	+	open_sea	78624809	78625029	-53197	TRUE	FALSE
chr17	78585287	78585288	cg35236167_TC11	CG	intron	-17556.5	Vit	ENSMUSG00000024076.10	ENSMUST00000024880.10	+	open_sea	78624809	78625029	-39522	TRUE	FALSE
chr17	78588332	78588333	cg35236219_BC21	CG	intron	-20601.5	Vit	ENSMUSG00000024076.10	ENSMUST00000024880.10	+	open_sea	78624809	78625029	-36477	TRUE	FALSE
chr17	78592181	78592182	cg35236291_BC21	CG	intron	-24450.5	Vit	ENSMUSG00000024076.10	ENSMUST00000024880.10	+	open_sea	78624809	78625029	-32628	TRUE	FALSE
chr17	78600940	78600941	cg35236413_TC21	CG	intron	-33209.5	Vit	ENSMUSG00000024076.10	ENSMUST00000024880.10	+	open_sea	78624809	78625029	-23869	TRUE	FALSE
chr17	78603912	78603913	cg35236477_BC11	CG	intron	-36181.5	Vit	ENSMUSG00000024076.10	ENSMUST00000024880.10	+	open_sea	78624809	78625029	-20897	TRUE	FALSE
chr17	78604028	78604029	cg35236480_TC21	CG	intron	-36297.5	Vit	ENSMUSG00000024076.10	ENSMUST00000024880.10	+	open_sea	78624809	78625029	-20781	FALSE	TRUE
chr17	78604028	78604029	cg35236480_TC22	CG	intron	-36297.5	Vit	ENSMUSG00000024076.10	ENSMUST00000024880.10	+	open_sea	78624809	78625029	-20781	FALSE	TRUE
chr17	78604627	78604628	cg35236491_BC21	CG	intron	-36896.5	Vit	ENSMUSG00000024076.10	ENSMUST00000024880.10	+	open_sea	78624809	78625029	-20182	TRUE	FALSE
chr17	78604677	78604678	cg35236492_BC21	CG	intron	-36946.5	Vit	ENSMUSG00000024076.10	ENSMUST00000024880.10	+	open_sea	78624809	78625029	-20132	TRUE	FALSE
chr17	78611363	78611364	cg35236613_BC21	CG	intron	-43632.5	Vit	ENSMUSG00000024076.10	ENSMUST00000024880.10	+	open_sea	78624809	78625029	-13446	TRUE	FALSE
chr17	78624918	78624919	cg35236759_TC21	CG	exon	64.0	Vit	ENSMUSG00000024076.10	ENSMUST00000024880.10	+	cpg_island	78624809	78625029	0	TRUE	FALSE
chr17	78625015	78625016	cg35236768_BC11	CG	exon	-33.0	Vit	ENSMUSG00000024076.10	ENSMUST00000024880.10	+	cpg_island	78624809	78625029	0	TRUE	FALSE
chr17	78625027	78625028	cg35236769_TC21	CG	exon	-45.0	Vit	ENSMUSG00000024076.10	ENSMUST00000024880.10	+	cpg_island	78624809	78625029	0	TRUE	FALSE
chr17	78649854	78649855	cg35237025_TC21	CG	DCRD	87341.5	Strn	ENSMUSG00000024077.15	ENSMUST00000145910.8	-	open_sea	78661560	78661832	-11706	TRUE	FALSE
chr17	78649888	78649889	cg35237026_BC11	CG	DCRD	87307.5	Strn	ENSMUSG00000024077.15	ENSMUST00000145910.8	-	open_sea	78661560	78661832	-11672	TRUE	FALSE
chr17	78654504	78654505	cg35237069_TC21	CG	3'-UTR	1802.0	Strn	ENSMUSG00000024077.15	ENSMUST00000145910.8	-	open_sea	78661560	78661832	-7056	TRUE	FALSE
chr17	78660099	78660100	cg35237137_TC21	CG	exon	-28.0	Strn	ENSMUSG00000024077.15	ENSMUST00000145910.8	-	cpg_shore	78661560	78661832	-1461	TRUE	FALSE
chr17	78663865	78663866	cg35237215_BC21	CG	intron	-29689.0	Strn	ENSMUSG00000024077.15	ENSMUST00000145910.8	-	cpg_shelve	78661560	78661832	2034	TRUE	FALSE
chr17	78669660	78669661	cg35237310_TC21	CG	intron	-23894.0	Strn	ENSMUSG00000024077.15	ENSMUST00000145910.8	-	open_sea	78661560	78661832	7829	TRUE	FALSE
chr17	78684380	78684381	cg35237476_BC11	CG	exon	67.0	Strn	ENSMUSG00000024077.15	ENSMUST00000145910.8	-	open_sea	78661560	78661832	22549	FALSE	TRUE
chr17	78684380	78684381	cg35237476_BC12	CG	exon	67.0	Strn	ENSMUSG00000024077.15	ENSMUST00000145910.8	-	open_sea	78661560	78661832	22549	FALSE	TRUE
chr17	78685176	78685177	cg35237478_BC21	CG	intron	-8378.0	Strn	ENSMUSG00000024077.15	ENSMUST00000145910.8	-	open_sea	78661560	78661832	23345	TRUE	FALSE
chr17	78685299	78685300	cg35237482_BC11	CG	intron	-8255.0	Strn	ENSMUSG00000024077.15	ENSMUST00000145910.8	-	open_sea	78661560	78661832	23468	TRUE	FALSE
chr17	78687369	78687370	cg35237500_BC11	CG	intron	-6185.0	Strn	ENSMUSG00000024077.15	ENSMUST00000145910.8	-	open_sea	78661560	78661832	25538	TRUE	FALSE
chr17	78689302	78689303	cg35237518_TC11	CG	intron	-4252.0	Strn	ENSMUSG00000024077.15	ENSMUST00000145910.8	-	open_sea	78661560	78661832	27471	FALSE	TRUE
chr17	78715671	78715672	cg35237733_TC21	CG	intron	22117.0	Strn	ENSMUSG00000024077.15	ENSMUST00000145910.8	-	open_sea	78736158	78737075	-20487	TRUE	FALSE
chr17	78727258	78727259	cg35237844_BC11	CG	intron	33704.0	Strn	ENSMUSG00000024077.15	ENSMUST00000145910.8	-	open_sea	78736158	78737075	-8900	TRUE	FALSE
chr17	78734595	78734596	cg35237915_TC21	CG	intron	41041.0	Strn	ENSMUSG00000024077.15	ENSMUST00000145910.8	-	cpg_shore	78736158	78737075	-1563	TRUE	FALSE
chr17	78735941	78735942	cg35237941_BC21	CG	intron	42387.0	Strn	ENSMUSG00000024077.15	ENSMUST00000145910.8	-	cpg_shore	78736158	78737075	-217	TRUE	FALSE
chr17	78736262	78736263	cg35237954_BC11	CG	exon	-462.5	Strn	ENSMUSG00000024077.15	ENSMUST00000145910.8	-	cpg_island	78736158	78737075	0	TRUE	FALSE
chr17	78736356	78736357	cg35237960_BC11	CG	exon	-368.5	Strn	ENSMUSG00000024077.15	ENSMUST00000145910.8	-	cpg_island	78736158	78737075	0	TRUE	FALSE
chr17	78736884	78736885	cg35238027_BC21	CG	Promoter	311.5	Strn	ENSMUSG00000024077.15	ENSMUST00000145910.8	-	cpg_island	78736158	78737075	0	TRUE	FALSE
chr17	78737028	78737029	cg35238038_TC11	CG	Promoter	167.5	Strn	ENSMUSG00000024077.15	ENSMUST00000145910.8	-	cpg_island	78736158	78737075	0	TRUE	FALSE
chr17	78737947	78737948	cg35238049_TC21	CG	Promoter	-751.5	Strn	ENSMUSG00000024077.15	ENSMUST00000145910.8	-	cpg_shore	78736158	78737075	873	TRUE	FALSE
chr17	78751406	78751407	cg35238168_BC21	CG	DCRD	-84182.5,-14210.5,83917.5	Gpatch11,Strn,Heatr5b	ENSMUSG00000050668.10,ENSMUSG00000024077.15,ENSMUSG00000039414.10	ENSMUST00000170759.2,ENSMUST00000145910.8,ENSMUST00000097281.3	+,-,-	open_sea	78736158	78737075	14332	TRUE	FALSE
chr17	78752193	78752194	cg35238183_BC11	CG	DCRD	-83395.5,-14997.5,83130.5	Gpatch11,Strn,Heatr5b	ENSMUSG00000050668.10,ENSMUSG00000024077.15,ENSMUSG00000039414.10	ENSMUST00000170759.2,ENSMUST00000145910.8,ENSMUST00000097281.3	+,-,-	open_sea	78736158	78737075	15119	TRUE	FALSE
chr17	78769038	78769039	cg35238356_BC21	CG	intron	-25072.5	Heatr5b	ENSMUSG00000039414.10	ENSMUST00000097281.3	-	open_sea	78736158	78737075	31964	TRUE	FALSE
chr17	78769577	78769578	cg35238359_TC21	CG	intron	-24533.5	Heatr5b	ENSMUSG00000039414.10	ENSMUST00000097281.3	-	open_sea	78736158	78737075	32503	TRUE	FALSE
chr17	78802515	78802516	cg35238672_BC21	CG	intron	8404.5	Heatr5b	ENSMUSG00000039414.10	ENSMUST00000097281.3	-	open_sea	78834894	78835689	-32379	TRUE	FALSE
chr17	78815990	78815991	cg35238787_BC21	CG	intron	21879.5	Heatr5b	ENSMUSG00000039414.10	ENSMUST00000097281.3	-	open_sea	78834894	78835689	-18904	TRUE	FALSE
chr17	78833189	78833190	cg35239002_BC21	CG	intron	39078.5	Heatr5b	ENSMUSG00000039414.10	ENSMUST00000097281.3	-	cpg_shore	78834894	78835689	-1705	TRUE	FALSE
chr17	78835174	78835175	cg35239048_BC11	CG	Promoter	-414.5,149.5	Gpatch11,Heatr5b	ENSMUSG00000050668.10,ENSMUSG00000039414.10	ENSMUST00000170759.2,ENSMUST00000097281.3	+,-	cpg_island	78834894	78835689	0	TRUE	FALSE
chr17	78835627	78835628	cg35239091_TC21	CG	Promoter	-303.5,38.5	Heatr5b,Gpatch11	ENSMUSG00000039414.10,ENSMUSG00000050668.10	ENSMUST00000097281.3,ENSMUST00000170759.2	-,+	cpg_island	78834894	78835689	0	TRUE	FALSE
chr17	78835748	78835749	cg35239098_BC21	CG	Promoter	-424.5,159.5	Heatr5b,Gpatch11	ENSMUSG00000039414.10,ENSMUSG00000050668.10	ENSMUST00000097281.3,ENSMUST00000170759.2	-,+	cpg_shore	78834894	78835689	60	TRUE	FALSE
chr17	78835827	78835828	cg35239100_BC21	CG	Promoter	-503.5,238.5	Heatr5b,Gpatch11	ENSMUSG00000039414.10,ENSMUSG00000050668.10	ENSMUST00000097281.3,ENSMUST00000170759.2	-,+	cpg_shore	78834894	78835689	139	TRUE	FALSE
chr17	78836054	78836055	cg35239106_BC21	CG	Promoter	-730.5,465.5	Heatr5b,Gpatch11	ENSMUSG00000039414.10,ENSMUSG00000050668.10	ENSMUST00000097281.3,ENSMUST00000170759.2	-,+	cpg_shore	78834894	78835689	366	TRUE	FALSE
chr17	78841840	78841841	cg35239186_TC21	CG	intron	108.0	Gpatch11	ENSMUSG00000050668.10	ENSMUST00000170759.2	+	open_sea	78834894	78835689	6152	TRUE	FALSE
chr17	78852201	78852202	cg35239343_BC21	CG	DCRD	-84934.5,-64315.5,-16877.5,16612.5,30371.5,54790.5,84864.5	Ndufaf7,Cebpzos,Heatr5b,Gpatch11,Eif2ak2,Sult6b1,Cebpz	ENSMUSG00000024082.5,ENSMUSG00000062691.10,ENSMUSG00000039414.10,ENSMUSG00000050668.10,ENSMUSG00000024079.4,ENSMUSG00000038045.14,ENSMUSG00000024081.9	ENSMUST00000024887.5,ENSMUST00000063817.6,ENSMUST00000097281.3,ENSMUST00000170759.2,ENSMUST00000024884.4,ENSMUST00000169544.7,ENSMUST00000024885.9	+,+,-,+,-,-,-	open_sea	78834894	78835689	16513	TRUE	FALSE
chr17	78852223	78852224	cg35239344_BC11	CG	DCRD	-84912.5,-64293.5,-16899.5,16634.5,30349.5,54768.5,84842.5	Ndufaf7,Cebpzos,Heatr5b,Gpatch11,Eif2ak2,Sult6b1,Cebpz	ENSMUSG00000024082.5,ENSMUSG00000062691.10,ENSMUSG00000039414.10,ENSMUSG00000050668.10,ENSMUSG00000024079.4,ENSMUSG00000038045.14,ENSMUSG00000024081.9	ENSMUST00000024887.5,ENSMUST00000063817.6,ENSMUST00000097281.3,ENSMUST00000170759.2,ENSMUST00000024884.4,ENSMUST00000169544.7,ENSMUST00000024885.9	+,+,-,+,-,-,-	open_sea	78834894	78835689	16535	TRUE	FALSE
chr17	78882202	78882203	cg35239692_BC21	CG	Promoter	370.5	Eif2ak2	ENSMUSG00000024079.4	ENSMUST00000024884.4	-	open_sea	78916476	78916767	-34274	FALSE	TRUE
chr17	78882260	78882261	cg35239693_TC11	CG	Promoter	312.5	Eif2ak2	ENSMUSG00000024079.4	ENSMUST00000024884.4	-	open_sea	78916476	78916767	-34216	TRUE	FALSE
chr17	78882426	78882427	cg35239696_TC21	CG	Promoter	146.5	Eif2ak2	ENSMUSG00000024079.4	ENSMUST00000024884.4	-	open_sea	78916476	78916767	-34050	TRUE	FALSE
chr17	78882445	78882446	cg35239697_TC11	CG	Promoter	127.5	Eif2ak2	ENSMUSG00000024079.4	ENSMUST00000024884.4	-	open_sea	78916476	78916767	-34031	TRUE	FALSE
chr17	78891320	78891321	cg35239803_BC11	CG	intron	-4144.5	Sult6b1	ENSMUSG00000038045.14	ENSMUST00000169544.7	-	open_sea	78916476	78916767	-25156	TRUE	FALSE
chr17	78895631	78895632	cg35239848_TC21	CG	intron	166.5	Sult6b1	ENSMUSG00000038045.14	ENSMUST00000169544.7	-	open_sea	78916476	78916767	-20845	TRUE	FALSE
chr17	78895649	78895650	cg35239849_TC21	CG	intron	184.5	Sult6b1	ENSMUSG00000038045.14	ENSMUST00000169544.7	-	open_sea	78916476	78916767	-20827	TRUE	FALSE
chr17	78904735	78904736	cg35239926_BC21	CG	intron	9270.5	Sult6b1	ENSMUSG00000038045.14	ENSMUST00000169544.7	-	open_sea	78916476	78916767	-11741	FALSE	TRUE
chr17	78906800	78906801	cg35239957_TC21	CG	Promoter	191.5	Sult6b1	ENSMUSG00000038045.14	ENSMUST00000169544.7	-	open_sea	78916476	78916767	-9676	TRUE	FALSE
chr17	78906855	78906856	cg35239959_BC21	CG	Promoter	136.5	Sult6b1	ENSMUSG00000038045.14	ENSMUST00000169544.7	-	open_sea	78916476	78916767	-9621	TRUE	FALSE
chr17	78907145	78907146	cg35239962_BC11	CG	Promoter	-153.5	Sult6b1	ENSMUSG00000038045.14	ENSMUST00000169544.7	-	open_sea	78916476	78916767	-9331	TRUE	FALSE
chr17	78911844	78911845	cg35239997_BC11	CG	DCRD	-76520.5,-29271.5,-25291.5,-4852.5,-4672.5,25221.5,76255.5	Heatr5b,Eif2ak2,Ndufaf7,Sult6b1,Cebpzos,Cebpz,Gpatch11	ENSMUSG00000039414.10,ENSMUSG00000024079.4,ENSMUSG00000024082.5,ENSMUSG00000038045.14,ENSMUSG00000062691.10,ENSMUSG00000024081.9,ENSMUSG00000050668.10	ENSMUST00000097281.3,ENSMUST00000024884.4,ENSMUST00000024887.5,ENSMUST00000169544.7,ENSMUST00000063817.6,ENSMUST00000024885.9,ENSMUST00000170759.2	-,-,+,-,+,-,+	open_sea	78916476	78916767	-4632	TRUE	FALSE
chr17	78912045	78912046	cg35240000_TC11	CG	DCRD	-76721.5,-29472.5,-25090.5,-5053.5,-4471.5,25020.5,76456.5	Heatr5b,Eif2ak2,Ndufaf7,Sult6b1,Cebpzos,Cebpz,Gpatch11	ENSMUSG00000039414.10,ENSMUSG00000024079.4,ENSMUSG00000024082.5,ENSMUSG00000038045.14,ENSMUSG00000062691.10,ENSMUSG00000024081.9,ENSMUSG00000050668.10	ENSMUST00000097281.3,ENSMUST00000024884.4,ENSMUST00000024887.5,ENSMUST00000169544.7,ENSMUST00000063817.6,ENSMUST00000024885.9,ENSMUST00000170759.2	-,-,+,-,+,-,+	open_sea	78916476	78916767	-4431	TRUE	FALSE
chr17	78916284	78916285	cg35240047_TC21	CG	Promoter	-232.5	Cebpzos	ENSMUSG00000062691.10	ENSMUST00000063817.6	+	cpg_shore	78916476	78916767	-192	TRUE	FALSE
chr17	78916319	78916320	cg35240048_BC21	CG	Promoter	-197.5	Cebpzos	ENSMUSG00000062691.10	ENSMUST00000063817.6	+	cpg_shore	78916476	78916767	-157	TRUE	FALSE
chr17	78916804	78916805	cg35240085_TC21	CG	Promoter	287.5	Cebpzos	ENSMUSG00000062691.10	ENSMUST00000063817.6	+	cpg_shore	78916476	78916767	38	TRUE	FALSE
chr17	78916819	78916820	cg35240086_BC21	CG	Promoter	302.5	Cebpzos	ENSMUSG00000062691.10	ENSMUST00000063817.6	+	cpg_shore	78916476	78916767	53	TRUE	FALSE
chr17	78917952	78917953	cg35240112_TC21	CG	intron	450.5	Cebpzos	ENSMUSG00000062691.10	ENSMUST00000180077.6	+	cpg_shore	78916476	78916767	1186	TRUE	FALSE
chr17	78919477	78919478	cg35240134_TC21	CG	3'-UTR	33.0	Cebpz	ENSMUSG00000024081.9	ENSMUST00000024885.9	-	cpg_shelve	78916476	78916767	2711	TRUE	FALSE
chr17	78919986	78919987	cg35240141_BC21	CG	3'-UTR	155.0	Cebpzos	ENSMUSG00000062691.10	ENSMUST00000180077.6	+	cpg_shelve	78916476	78916767	3220	FALSE	TRUE
chr17	78920030	78920031	cg35240142_BC21	CG	3'-UTR	111.0	Cebpzos	ENSMUSG00000062691.10	ENSMUST00000180077.6	+	cpg_shelve	78916476	78916767	3264	FALSE	TRUE
chr17	78920572	78920573	cg35240149_TC11	CG	exon	-17.0	Cebpz	ENSMUSG00000024081.9	ENSMUST00000024885.9	-	cpg_shelve	78916476	78916767	3806	TRUE	FALSE
chr17	78923060	78923061	cg35240171_TC21	CG	intron	-4975.5	Cebpz	ENSMUSG00000024081.9	ENSMUST00000024885.9	-	open_sea	78916476	78916767	6294	TRUE	FALSE
chr17	78925378	78925379	cg35240186_BC21	CG	intron	-2657.5	Cebpz	ENSMUSG00000024081.9	ENSMUST00000024885.9	-	open_sea	78916476	78916767	8612	TRUE	FALSE
chr17	78932235	78932236	cg35240252_BC21	CG	exon	10.0	Cebpz	ENSMUSG00000024081.9	ENSMUST00000024885.9	-	open_sea	78936648	78937267	-4413	TRUE	FALSE
chr17	78932248	78932249	cg35240254_BC11	CG	exon	23.0	Cebpz	ENSMUSG00000024081.9	ENSMUST00000024885.9	-	open_sea	78936648	78937267	-4400	TRUE	FALSE
chr17	78936686	78936687	cg35240324_TC11	CG	Promoter	-449.5,379.5	Ndufaf7,Cebpz	ENSMUSG00000024082.5,ENSMUSG00000024081.9	ENSMUST00000024887.5,ENSMUST00000024885.9	+,-	cpg_island	78936648	78937267	0	TRUE	FALSE
chr17	78937020	78937021	cg35240343_BC21	CG	Promoter	-115.5,45.5	Ndufaf7,Cebpz	ENSMUSG00000024082.5,ENSMUSG00000024081.9	ENSMUST00000024887.5,ENSMUST00000024885.9	+,-	cpg_island	78936648	78937267	0	TRUE	FALSE
chr17	78937082	78937083	cg35240351_TC21	CG	Promoter	-53.5,-16.5	Ndufaf7,Cebpz	ENSMUSG00000024082.5,ENSMUSG00000024081.9	ENSMUST00000024887.5,ENSMUST00000024885.9	+,-	cpg_island	78936648	78937267	0	TRUE	FALSE
chr17	78937570	78937571	cg35240381_TC21	CG	Promoter	-504.5,434.5	Cebpz,Ndufaf7	ENSMUSG00000024081.9,ENSMUSG00000024082.5	ENSMUST00000024885.9,ENSMUST00000024887.5	-,+	cpg_shore	78936648	78937267	304	TRUE	FALSE
chr17	78945009	78945010	cg35240466_TC21	CG	exon	3.0	Ndufaf7	ENSMUSG00000024082.5	ENSMUST00000024887.5	+	open_sea	78936648	78937267	7743	TRUE	FALSE
chr17	78945056	78945057	cg35240470_BC21	CG	exon	-44.0	Ndufaf7	ENSMUSG00000024082.5	ENSMUST00000024887.5	+	open_sea	78936648	78937267	7790	TRUE	FALSE
chr17	78946714	78946715	cg35240494_TC21	CG	intron	-4397.0	Ndufaf7	ENSMUSG00000024082.5	ENSMUST00000024887.5	+	open_sea	78936648	78937267	9448	TRUE	FALSE
chr17	78950890	78950891	cg35240536_BC21	CG	3'-UTR	258.5	Prkd3	ENSMUSG00000024070.15	ENSMUST00000003191.13	-	open_sea	78936648	78937267	13624	TRUE	FALSE
chr17	78951989	78951990	cg35240558_BC21	CG	exon	1272.0	Prkd3	ENSMUSG00000024070.15	ENSMUST00000003191.13	-	open_sea	78936648	78937267	14723	TRUE	FALSE
chr17	78982306	78982307	cg35240895_BC21	CG	intron	-2804.0	Prkd3	ENSMUSG00000024070.15	ENSMUST00000168887.7	-	open_sea	79020318	79021238	-38012	TRUE	FALSE
chr17	78985121	78985122	cg35240945_BC11	CG	intron	11.0	Prkd3	ENSMUSG00000024070.15	ENSMUST00000168887.7	-	open_sea	79020318	79021238	-35197	TRUE	FALSE
chr17	78985160	78985161	cg35240946_BC11	CG	intron	50.0	Prkd3	ENSMUSG00000024070.15	ENSMUST00000168887.7	-	open_sea	79020318	79021238	-35158	TRUE	FALSE
chr17	78985611	78985612	cg35240950_TC11	CG	intron	501.0	Prkd3	ENSMUSG00000024070.15	ENSMUST00000168887.7	-	open_sea	79020318	79021238	-34707	TRUE	FALSE
chr17	78994525	78994526	cg35241046_TC11	CG	intron	9415.0	Prkd3	ENSMUSG00000024070.15	ENSMUST00000168887.7	-	open_sea	79020318	79021238	-25793	TRUE	FALSE
chr17	79007741	79007742	cg35241137_TC21	CG	intron	22631.0	Prkd3	ENSMUSG00000024070.15	ENSMUST00000168887.7	-	open_sea	79020318	79021238	-12577	TRUE	FALSE
chr17	79008273	79008274	cg35241138_TC11	CG	intron	23163.0	Prkd3	ENSMUSG00000024070.15	ENSMUST00000168887.7	-	open_sea	79020318	79021238	-12045	TRUE	FALSE
chr17	79012702	79012703	cg35241161_TC21	CG	exon	-380.0	Prkd3	ENSMUSG00000024070.15	ENSMUST00000168887.7	-	open_sea	79020318	79021238	-7616	TRUE	FALSE
chr17	79013056	79013057	cg35241168_TC21	CG	Promoter	249.5	Prkd3	ENSMUSG00000024070.15	ENSMUST00000003191.13	-	open_sea	79020318	79021238	-7262	TRUE	FALSE
chr17	79013080	79013081	cg35241169_TC11	CG	Promoter	225.5	Prkd3	ENSMUSG00000024070.15	ENSMUST00000003191.13	-	open_sea	79020318	79021238	-7238	TRUE	FALSE
chr17	79013112	79013113	cg35241170_BC21	CG	Promoter	193.5	Prkd3	ENSMUSG00000024070.15	ENSMUST00000003191.13	-	open_sea	79020318	79021238	-7206	TRUE	FALSE
chr17	79018563	79018564	cg35241212_TC11	CG	intron	33453.0	Prkd3	ENSMUSG00000024070.15	ENSMUST00000168887.7	-	cpg_shore	79020318	79021238	-1755	TRUE	FALSE
chr17	79018618	79018619	cg35241214_BC11	CG	intron	33508.0	Prkd3	ENSMUSG00000024070.15	ENSMUST00000168887.7	-	cpg_shore	79020318	79021238	-1700	TRUE	FALSE
chr17	79021150	79021151	cg35241370_TC21	CG	Promoter	-334.5	Prkd3	ENSMUSG00000024070.15	ENSMUST00000168887.7	-	cpg_island	79020318	79021238	0	TRUE	FALSE
chr17	79021301	79021302	cg35241378_BC21	CG	Promoter	-485.5	Prkd3	ENSMUSG00000024070.15	ENSMUST00000168887.7	-	cpg_shore	79020318	79021238	64	TRUE	FALSE
chr17	79042487	79042488	cg35241549_BC21	CG	DCRD	-29181.5,-9418.5	Prkd3,Qpct	ENSMUSG00000024070.15,ENSMUSG00000024084.8	ENSMUST00000003191.13,ENSMUST00000040789.5	-,+	open_sea	79052193	79052787	-9706	TRUE	FALSE
chr17	79051722	79051723	cg35241605_TC21	CG	Promoter	-183.5	Qpct	ENSMUSG00000024084.8	ENSMUST00000040789.5	+	cpg_shore	79052193	79052787	-471	TRUE	FALSE
chr17	79051827	79051828	cg35241606_BC21	CG	Promoter	-78.5	Qpct	ENSMUSG00000024084.8	ENSMUST00000040789.5	+	cpg_shore	79052193	79052787	-366	TRUE	FALSE
chr17	79052234	79052235	cg35241619_BC11	CG	Promoter	328.5	Qpct	ENSMUSG00000024084.8	ENSMUST00000040789.5	+	cpg_island	79052193	79052787	0	TRUE	FALSE
chr17	79052244	79052245	cg35241620_TC11	CG	Promoter	338.5	Qpct	ENSMUSG00000024084.8	ENSMUST00000040789.5	+	cpg_island	79052193	79052787	0	TRUE	FALSE
chr17	79052377	79052378	cg35241627_BC21	CG	Promoter	471.5	Qpct	ENSMUSG00000024084.8	ENSMUST00000040789.5	+	cpg_island	79052193	79052787	0	TRUE	FALSE
chr17	79053514	79053515	cg35241670_TC21	CG	intron	17627.5	Qpct	ENSMUSG00000024084.8	ENSMUST00000040789.5	+	cpg_shore	79052193	79052787	728	FALSE	TRUE
chr17	79068961	79068962	cg35241826_BC21	CG	intron	2180.5	Qpct	ENSMUSG00000024084.8	ENSMUST00000040789.5	+	open_sea	79052193	79052787	16175	TRUE	FALSE
chr17	79072278	79072279	cg35241871_TC21	CG	intron	-1136.5	Qpct	ENSMUSG00000024084.8	ENSMUST00000040789.5	+	open_sea	79052193	79052787	19492	TRUE	FALSE
chr17	79079373	79079374	cg35241932_BC21	CG	intron	-8231.5	Qpct	ENSMUSG00000024084.8	ENSMUST00000040789.5	+	open_sea	79052193	79052787	26587	TRUE	FALSE
chr17	79093775	79093776	cg35242023_TC21	CG	DCRD	-80469.5,41869.5	Prkd3,Qpct	ENSMUSG00000024070.15,ENSMUSG00000024084.8	ENSMUST00000003191.13,ENSMUST00000040789.5	-,+	open_sea	79052193	79052787	40989	FALSE	TRUE
chr17	79100030	79100031	cg35242058_TC21	CG	DCRD	-86724.5,48124.5	Prkd3,Qpct	ENSMUSG00000024070.15,ENSMUSG00000024084.8	ENSMUST00000003191.13,ENSMUST00000040789.5	-,+	open_sea	79052193	79052787	47244	FALSE	TRUE
chr17	79103749	79103750	cg35242077_TC21	CG	DCRD	-90443.5,51843.5	Prkd3,Qpct	ENSMUSG00000024070.15,ENSMUSG00000024084.8	ENSMUST00000003191.13,ENSMUST00000040789.5	-,+	open_sea	79052193	79052787	50963	FALSE	TRUE
chr17	79136052	79136053	cg35242342_BC21	CG	DCRD	84146.5	Qpct	ENSMUSG00000024084.8	ENSMUST00000040789.5	+	open_sea	79052193	79052787	83266	TRUE	FALSE
chr17	79167974	79167975	cg35242540_BC21	CG	intergenic	nan	nan	nan	nan	nan	open_sea	79052193	79052787	115188	TRUE	FALSE
chr17	79258173	79258174	cg35243256_BC21	CG	DCRD	96917.5	Cdc42ep3	ENSMUSG00000036533.9	ENSMUST00000068958.8	-	open_sea	79354421	79355989	-96248	TRUE	FALSE
chr17	79259785	79259786	cg35243278_BC21	CG	DCRD	95305.5	Cdc42ep3	ENSMUSG00000036533.9	ENSMUST00000068958.8	-	open_sea	79354421	79355989	-94636	TRUE	FALSE
chr17	79265837	79265838	cg35243342_BC21	CG	DCRD	89253.5	Cdc42ep3	ENSMUSG00000036533.9	ENSMUST00000068958.8	-	open_sea	79354421	79355989	-88584	TRUE	FALSE
chr17	79275898	79275899	cg35243441_BC21	CG	DCRD	79192.5	Cdc42ep3	ENSMUSG00000036533.9	ENSMUST00000068958.8	-	open_sea	79354421	79355989	-78523	TRUE	FALSE
chr17	79285763	79285764	cg35243541_TC21	CG	DCRD	69327.5	Cdc42ep3	ENSMUSG00000036533.9	ENSMUST00000068958.8	-	open_sea	79354421	79355989	-68658	TRUE	FALSE
chr17	79286981	79286982	cg35243557_TC11	CG	DCRD	68109.5	Cdc42ep3	ENSMUSG00000036533.9	ENSMUST00000068958.8	-	open_sea	79354421	79355989	-67440	TRUE	FALSE
chr17	79287054	79287055	cg35243559_TC11	CG	DCRD	68036.5	Cdc42ep3	ENSMUSG00000036533.9	ENSMUST00000068958.8	-	open_sea	79354421	79355989	-67367	TRUE	FALSE
chr17	79287631	79287632	cg35243575_TC21	CG	DCRD	67459.5	Cdc42ep3	ENSMUSG00000036533.9	ENSMUST00000068958.8	-	open_sea	79354421	79355989	-66790	TRUE	FALSE
chr17	79337694	79337695	cg35243987_BC21	CG	intron	-6714.5	Cdc42ep3	ENSMUSG00000036533.9	ENSMUST00000068958.8	-	open_sea	79354421	79355989	-16727	TRUE	FALSE
chr17	79344984	79344985	cg35244053_TC11	CG	intron	575.5	Cdc42ep3	ENSMUSG00000036533.9	ENSMUST00000068958.8	-	open_sea	79354421	79355989	-9437	TRUE	FALSE
chr17	79345700	79345701	cg35244078_TC21	CG	intron	1291.5	Cdc42ep3	ENSMUSG00000036533.9	ENSMUST00000068958.8	-	open_sea	79354421	79355989	-8721	TRUE	FALSE
chr17	79353045	79353046	cg35244164_TC21	CG	intron	8636.5	Cdc42ep3	ENSMUSG00000036533.9	ENSMUST00000068958.8	-	cpg_shore	79354421	79355989	-1376	FALSE	TRUE
chr17	79353148	79353149	cg35244166_TC11	CG	intron	8739.5	Cdc42ep3	ENSMUSG00000036533.9	ENSMUST00000068958.8	-	cpg_shore	79354421	79355989	-1273	TRUE	FALSE
chr17	79354527	79354528	cg35244202_BC21	CG	intron	10118.5	Cdc42ep3	ENSMUSG00000036533.9	ENSMUST00000068958.8	-	cpg_island	79354421	79355989	0	TRUE	FALSE
chr17	79354707	79354708	cg35244212_BC21	CG	Promoter	383.5	Cdc42ep3	ENSMUSG00000036533.9	ENSMUST00000068958.8	-	cpg_island	79354421	79355989	0	TRUE	FALSE
chr17	79354771	79354772	cg35244213_TC21	CG	Promoter	319.5	Cdc42ep3	ENSMUSG00000036533.9	ENSMUST00000068958.8	-	cpg_island	79354421	79355989	0	TRUE	FALSE
chr17	79356592	79356593	cg35244350_BC21	CG	DCRD	-1501.5	Cdc42ep3	ENSMUSG00000036533.9	ENSMUST00000068958.8	-	cpg_shore	79354421	79355989	604	TRUE	FALSE
chr17	79366600	79366601	cg35244439_BC11	CG	DCRD	-11509.5	Cdc42ep3	ENSMUSG00000036533.9	ENSMUST00000068958.8	-	open_sea	79354421	79355989	10612	FALSE	TRUE
chr17	79372364	79372365	cg35244475_BC21	CG	DCRD	-17273.5	Cdc42ep3	ENSMUSG00000036533.9	ENSMUST00000068958.8	-	open_sea	79354421	79355989	16376	TRUE	FALSE
chr17	79454489	79454490	cg35245014_BC21	CG	DCRD	-99398.5	Cdc42ep3	ENSMUSG00000036533.9	ENSMUST00000068958.8	-	open_sea	79354421	79355989	98501	TRUE	FALSE
chr17	79454886	79454887	cg35245018_TC21	CG	DCRD	-99795.5	Cdc42ep3	ENSMUSG00000036533.9	ENSMUST00000068958.8	-	open_sea	79354421	79355989	98898	TRUE	FALSE
chr17	79472527	79472528	cg35245184_BC21	CG	intergenic	nan	nan	nan	nan	nan	open_sea	79354421	79355989	116539	FALSE	TRUE
chr17	79476805	79476806	cg35245230_TC21	CG	intergenic	nan	nan	nan	nan	nan	open_sea	79354421	79355989	120817	TRUE	FALSE
chr17	79509377	79509378	cg35245466_BC21	CG	intergenic	nan	nan	nan	nan	nan	open_sea	79615046	79615639	-105669	TRUE	FALSE
chr17	79544090	79544091	cg35245751_TC21	CG	DCRD	-70971.5	Rmdn2	ENSMUSG00000036368.8	ENSMUST00000225357.1	+	open_sea	79615046	79615639	-70956	TRUE	FALSE
chr17	79552927	79552928	cg35245819_TC21	CG	DCRD	-62134.5	Rmdn2	ENSMUSG00000036368.8	ENSMUST00000225357.1	+	open_sea	79615046	79615639	-62119	TRUE	FALSE
chr17	79578406	79578407	cg35245995_BC21	CG	DCRD	-36655.5	Rmdn2	ENSMUSG00000036368.8	ENSMUST00000225357.1	+	open_sea	79615046	79615639	-36640	TRUE	FALSE
chr17	79580459	79580460	cg35246007_BC11	CG	DCRD	-34602.5	Rmdn2	ENSMUSG00000036368.8	ENSMUST00000225357.1	+	open_sea	79615046	79615639	-34587	TRUE	FALSE
chr17	79580688	79580689	cg35246008_TC21	CG	DCRD	-34373.5	Rmdn2	ENSMUSG00000036368.8	ENSMUST00000225357.1	+	open_sea	79615046	79615639	-34358	TRUE	FALSE
chr17	79582199	79582200	cg35246032_TC21	CG	DCRD	-32862.5	Rmdn2	ENSMUSG00000036368.8	ENSMUST00000225357.1	+	open_sea	79615046	79615639	-32847	TRUE	FALSE
chr17	79585829	79585830	cg35246060_BC21	CG	DCRD	-29232.5	Rmdn2	ENSMUSG00000036368.8	ENSMUST00000225357.1	+	open_sea	79615046	79615639	-29217	TRUE	FALSE
chr17	79601241	79601242	cg35246160_TC21	CG	DCRD	-13820.5	Rmdn2	ENSMUSG00000036368.8	ENSMUST00000225357.1	+	open_sea	79615046	79615639	-13805	TRUE	FALSE
chr17	79601423	79601424	cg35246161_TC11	CG	DCRD	-13638.5	Rmdn2	ENSMUSG00000036368.8	ENSMUST00000225357.1	+	open_sea	79615046	79615639	-13623	TRUE	FALSE
chr17	79611530	79611531	cg35246246_BC21	CG	DCRD	-3531.5	Rmdn2	ENSMUSG00000036368.8	ENSMUST00000225357.1	+	cpg_shelve	79615046	79615639	-3516	TRUE	FALSE
chr17	79613618	79613619	cg35246259_TC11	CG	Promoter	-1443.5	Rmdn2	ENSMUSG00000036368.8	ENSMUST00000225357.1	+	cpg_shore	79615046	79615639	-1428	TRUE	FALSE
chr17	79614032	79614033	cg35246271_BC21	CG	Promoter	-1029.5	Rmdn2	ENSMUSG00000036368.8	ENSMUST00000225357.1	+	cpg_shore	79615046	79615639	-1014	TRUE	FALSE
chr17	79615046	79615047	cg35246285_BC21	CG	Promoter	-15.5	Rmdn2	ENSMUSG00000036368.8	ENSMUST00000225357.1	+	cpg_island	79615046	79615639	0	TRUE	FALSE
chr17	79615242	79615243	cg35246306_TC21	CG	Promoter	180.5	Rmdn2	ENSMUSG00000036368.8	ENSMUST00000225357.1	+	cpg_island	79615046	79615639	0	TRUE	FALSE
chr17	79615900	79615901	cg35246348_BC21	CG	intron	32625.5	Rmdn2	ENSMUSG00000036368.8	ENSMUST00000040368.2	+	cpg_shore	79615046	79615639	262	TRUE	FALSE
chr17	79615981	79615982	cg35246351_BC21	CG	intron	32544.5	Rmdn2	ENSMUSG00000036368.8	ENSMUST00000040368.2	+	cpg_shore	79615046	79615639	343	TRUE	FALSE
chr17	79617449	79617450	cg35246367_TC21	CG	intron	31076.5	Rmdn2	ENSMUSG00000036368.8	ENSMUST00000040368.2	+	cpg_shore	79615046	79615639	1811	TRUE	FALSE
chr17	79621559	79621560	cg35246430_TC21	CG	exon	-20.5	Rmdn2	ENSMUSG00000036368.8	ENSMUST00000040368.2	+	open_sea	79615046	79615639	5921	TRUE	FALSE
chr17	79621696	79621697	cg35246432_BC21	CG	exon	-157.5	Rmdn2	ENSMUSG00000036368.8	ENSMUST00000040368.2	+	open_sea	79615046	79615639	6058	TRUE	FALSE
chr17	79626616	79626617	cg35246494_BC21	CG	intron	21909.5	Rmdn2	ENSMUSG00000036368.8	ENSMUST00000040368.2	+	open_sea	79615046	79615639	10978	TRUE	FALSE
chr17	79626664	79626665	cg35246495_BC21	CG	intron	21861.5	Rmdn2	ENSMUSG00000036368.8	ENSMUST00000040368.2	+	open_sea	79615046	79615639	11026	TRUE	FALSE
chr17	79658710	79658711	cg35246699_BC21	CG	intron	-10184.5	Rmdn2	ENSMUSG00000036368.8	ENSMUST00000040368.2	+	open_sea	79647575	79648016	10695	TRUE	FALSE
chr17	79658972	79658973	cg35246700_BC21	CG	intron	-10446.5	Rmdn2	ENSMUSG00000036368.8	ENSMUST00000040368.2	+	open_sea	79647575	79648016	10957	TRUE	FALSE
chr17	79660381	79660382	cg35246718_BC21	CG	intron	-11855.5	Rmdn2	ENSMUSG00000036368.8	ENSMUST00000040368.2	+	open_sea	79647575	79648016	12366	TRUE	FALSE
chr17	79672001	79672002	cg35246849_TC21	CG	intron	-23475.5	Rmdn2	ENSMUSG00000036368.8	ENSMUST00000040368.2	+	open_sea	79647575	79648016	23986	TRUE	FALSE
chr17	79672125	79672126	cg35246851_TC21	CG	intron	-23599.5	Rmdn2	ENSMUSG00000036368.8	ENSMUST00000040368.2	+	open_sea	79647575	79648016	24110	TRUE	FALSE
chr17	79681346	79681347	cg35246916_BC21	CG	intron	-32820.5	Rmdn2	ENSMUSG00000036368.8	ENSMUST00000040368.2	+	open_sea	79713371	79714228	-32025	TRUE	FALSE
chr17	79681528	79681529	cg35246919_TC11	CG	intron	-33002.5	Rmdn2	ENSMUSG00000036368.8	ENSMUST00000040368.2	+	open_sea	79713371	79714228	-31843	TRUE	FALSE
chr17	79681528	79681529	cg35246919_TO11	CG	intron	-33002.5	Rmdn2	ENSMUSG00000036368.8	ENSMUST00000040368.2	+	open_sea	79713371	79714228	-31843	TRUE	FALSE
chr17	79681528	79681529	cg35246919_TO21	CG	intron	-33002.5	Rmdn2	ENSMUSG00000036368.8	ENSMUST00000040368.2	+	open_sea	79713371	79714228	-31843	TRUE	FALSE
chr17	79694704	79694705	cg35247034_TC21	CG	DCRD	20336.5,79642.5	Cyp1b1,Rmdn2	ENSMUSG00000024087.4,ENSMUSG00000036368.8	ENSMUST00000024894.1,ENSMUST00000225357.1	-,+	open_sea	79713371	79714228	-18667	TRUE	FALSE
chr17	79695460	79695461	cg35247044_TC11	CG	DCRD	19580.5,80398.5	Cyp1b1,Rmdn2	ENSMUSG00000024087.4,ENSMUSG00000036368.8	ENSMUST00000024894.1,ENSMUST00000225357.1	-,+	open_sea	79713371	79714228	-17911	TRUE	FALSE
chr17	79709083	79709084	cg35247160_TC11	CG	3'-UTR	559.5	Cyp1b1	ENSMUSG00000024087.4	ENSMUST00000024894.1	-	open_sea	79713371	79714228	-4288	TRUE	FALSE
chr17	79709103	79709104	cg35247161_TC21	CG	3'-UTR	579.5	Cyp1b1	ENSMUSG00000024087.4	ENSMUST00000024894.1	-	open_sea	79713371	79714228	-4268	FALSE	TRUE
chr17	79710149	79710150	cg35247166_BC21	CG	exon	1332.5	Cyp1b1	ENSMUSG00000024087.4	ENSMUST00000024894.1	-	cpg_shelve	79713371	79714228	-3222	TRUE	FALSE
chr17	79713514	79713515	cg35247239_BC11	CG	exon	-276.0	Cyp1b1	ENSMUSG00000024087.4	ENSMUST00000024894.1	-	cpg_island	79713371	79714228	0	TRUE	FALSE
chr17	79714936	79714937	cg35247327_BC21	CG	Promoter	104.5	Cyp1b1	ENSMUSG00000024087.4	ENSMUST00000024894.1	-	cpg_shore	79713371	79714228	709	TRUE	FALSE
chr17	79715154	79715155	cg35247340_BC21	CG	Promoter	-113.5	Cyp1b1	ENSMUSG00000024087.4	ENSMUST00000024894.1	-	cpg_shore	79715711	79716132	-557	TRUE	FALSE
chr17	79715721	79715722	cg35247362_TC21	CG	Promoter	-680.5	Cyp1b1	ENSMUSG00000024087.4	ENSMUST00000024894.1	-	cpg_island	79715711	79716132	0	TRUE	FALSE
chr17	79715813	79715814	cg35247366_BC11	CG	Promoter	-772.5	Cyp1b1	ENSMUSG00000024087.4	ENSMUST00000024894.1	-	cpg_island	79715711	79716132	0	TRUE	FALSE
chr17	79715852	79715853	cg35247369_BC11	CG	Promoter	-811.5	Cyp1b1	ENSMUSG00000024087.4	ENSMUST00000024894.1	-	cpg_island	79715711	79716132	0	TRUE	FALSE
chr17	79729365	79729366	cg35247533_BC21	CG	DCRD	-14324.5	Cyp1b1	ENSMUSG00000024087.4	ENSMUST00000024894.1	-	open_sea	79715711	79716132	13234	TRUE	FALSE
chr17	79731234	79731235	cg35247560_TC11	CG	DCRD	-16193.5	Cyp1b1	ENSMUSG00000024087.4	ENSMUST00000024894.1	-	open_sea	79715711	79716132	15103	TRUE	FALSE
chr17	79733813	79733814	cg35247590_BC11	CG	DCRD	-18772.5	Cyp1b1	ENSMUSG00000024087.4	ENSMUST00000024894.1	-	open_sea	79715711	79716132	17682	TRUE	FALSE
chr17	79733866	79733867	cg35247591_TC21	CG	DCRD	-18825.5	Cyp1b1	ENSMUSG00000024087.4	ENSMUST00000024894.1	-	open_sea	79715711	79716132	17735	TRUE	FALSE
chr17	79747136	79747137	cg35247734_TC21	CG	DCRD	-32095.5	Cyp1b1	ENSMUSG00000024087.4	ENSMUST00000024894.1	-	open_sea	79715711	79716132	31005	TRUE	FALSE
chr17	79755905	79755906	cg35247816_TC11	CG	DCRD	-40864.5	Cyp1b1	ENSMUSG00000024087.4	ENSMUST00000024894.1	-	open_sea	79715711	79716132	39774	TRUE	FALSE
chr17	79755915	79755916	cg35247817_BC21	CG	DCRD	-40874.5	Cyp1b1	ENSMUSG00000024087.4	ENSMUST00000024894.1	-	open_sea	79715711	79716132	39784	TRUE	FALSE
chr17	79757725	79757726	cg35247842_BC21	CG	DCRD	-42684.5	Cyp1b1	ENSMUSG00000024087.4	ENSMUST00000024894.1	-	open_sea	79715711	79716132	41594	TRUE	FALSE
chr17	79771956	79771957	cg35247947_TC11	CG	DCRD	-56915.5	Cyp1b1	ENSMUSG00000024087.4	ENSMUST00000024894.1	-	open_sea	79715711	79716132	55825	TRUE	FALSE
chr17	79772040	79772041	cg35247948_TC21	CG	DCRD	-56999.5	Cyp1b1	ENSMUSG00000024087.4	ENSMUST00000024894.1	-	open_sea	79715711	79716132	55909	TRUE	FALSE
chr17	79786684	79786685	cg35248070_BC21	CG	DCRD	-71643.5	Cyp1b1	ENSMUSG00000024087.4	ENSMUST00000024894.1	-	open_sea	79715711	79716132	70553	TRUE	FALSE
chr17	79786818	79786819	cg35248072_TC21	CG	DCRD	-71777.5	Cyp1b1	ENSMUSG00000024087.4	ENSMUST00000024894.1	-	open_sea	79715711	79716132	70687	TRUE	FALSE
chr17	79786946	79786947	cg35248074_TC21	CG	DCRD	-71905.5	Cyp1b1	ENSMUSG00000024087.4	ENSMUST00000024894.1	-	open_sea	79715711	79716132	70815	TRUE	FALSE
chr17	79810136	79810137	cg35248301_TC21	CG	DCRD	-95095.5,85986.5	Cyp1b1,Atl2	ENSMUSG00000024087.4,ENSMUSG00000059811.13	ENSMUST00000024894.1,ENSMUST00000068282.6	-,-	open_sea	79895032	79896323	-84896	TRUE	FALSE
chr17	79810437	79810438	cg35248308_BC21	CG	DCRD	-95396.5,85685.5	Cyp1b1,Atl2	ENSMUSG00000024087.4,ENSMUSG00000059811.13	ENSMUST00000024894.1,ENSMUST00000068282.6	-,-	open_sea	79895032	79896323	-84595	TRUE	FALSE
chr17	79811377	79811378	cg35248323_BC21	CG	DCRD	-96336.5,84745.5	Cyp1b1,Atl2	ENSMUSG00000024087.4,ENSMUSG00000059811.13	ENSMUST00000024894.1,ENSMUST00000068282.6	-,-	open_sea	79895032	79896323	-83655	TRUE	FALSE
chr17	79811615	79811616	cg35248328_TC21	CG	DCRD	-96574.5,84507.5	Cyp1b1,Atl2	ENSMUSG00000024087.4,ENSMUSG00000059811.13	ENSMUST00000024894.1,ENSMUST00000068282.6	-,-	open_sea	79895032	79896323	-83417	TRUE	FALSE
chr17	79825763	79825764	cg35248456_BC21	CG	DCRD	70359.5	Atl2	ENSMUSG00000059811.13	ENSMUST00000068282.6	-	open_sea	79895032	79896323	-69269	TRUE	FALSE
chr17	79826102	79826103	cg35248465_TC11	CG	DCRD	70020.5	Atl2	ENSMUSG00000059811.13	ENSMUST00000068282.6	-	open_sea	79895032	79896323	-68930	TRUE	FALSE
chr17	79839257	79839258	cg35248549_BC21	CG	DCRD	56865.5	Atl2	ENSMUSG00000059811.13	ENSMUST00000068282.6	-	open_sea	79895032	79896323	-55775	TRUE	FALSE
chr17	79841029	79841030	cg35248558_TC21	CG	DCRD	55093.5	Atl2	ENSMUSG00000059811.13	ENSMUST00000068282.6	-	open_sea	79895032	79896323	-54003	TRUE	FALSE
chr17	79841108	79841109	cg35248560_TC11	CG	DCRD	55014.5	Atl2	ENSMUSG00000059811.13	ENSMUST00000068282.6	-	open_sea	79895032	79896323	-53924	FALSE	TRUE
chr17	79848967	79848968	cg35248628_BC11	CG	3'-UTR	-308.0	Atl2	ENSMUSG00000059811.13	ENSMUST00000068282.6	-	open_sea	79895032	79896323	-46065	TRUE	FALSE
chr17	79852799	79852800	cg35248666_BC21	CG	exon	59.0	Atl2	ENSMUSG00000059811.13	ENSMUST00000068282.6	-	open_sea	79895032	79896323	-42233	TRUE	FALSE
chr17	79852867	79852868	cg35248669_BC11	CG	exon	127.0	Atl2	ENSMUSG00000059811.13	ENSMUST00000068282.6	-	open_sea	79895032	79896323	-42165	FALSE	TRUE
chr17	79869675	79869676	cg35248834_BC21	CG	intron	-2581.0	Atl2	ENSMUSG00000059811.13	ENSMUST00000068282.6	-	open_sea	79895032	79896323	-25357	TRUE	FALSE
chr17	79877995	79877996	cg35248893_TC21	CG	intron	5739.0	Atl2	ENSMUSG00000059811.13	ENSMUST00000068282.6	-	open_sea	79895032	79896323	-17037	TRUE	FALSE
chr17	79893603	79893604	cg35249012_TC11	CG	intron	21347.0	Atl2	ENSMUSG00000059811.13	ENSMUST00000068282.6	-	cpg_shore	79895032	79896323	-1429	TRUE	FALSE
chr17	79895167	79895168	cg35249048_TC21	CG	intron	22911.0	Atl2	ENSMUSG00000059811.13	ENSMUST00000068282.6	-	cpg_island	79895032	79896323	0	TRUE	FALSE
chr17	79896112	79896113	cg35249168_TC11	CG	Promoter	10.5	Atl2	ENSMUSG00000059811.13	ENSMUST00000068282.6	-	cpg_island	79895032	79896323	0	TRUE	FALSE
chr17	79899067	79899068	cg35249219_TC21	CG	DCRD	-2944.5	Atl2	ENSMUSG00000059811.13	ENSMUST00000068282.6	-	cpg_shelve	79895032	79896323	2745	TRUE	FALSE
chr17	79907509	79907510	cg35249322_BC21	CG	DCRD	-11386.5	Atl2	ENSMUSG00000059811.13	ENSMUST00000068282.6	-	open_sea	79895032	79896323	11187	TRUE	FALSE
chr17	79911131	79911132	cg35249386_BC21	CG	DCRD	-15008.5	Atl2	ENSMUSG00000059811.13	ENSMUST00000068282.6	-	open_sea	79895032	79896323	14809	TRUE	FALSE
chr17	79916585	79916586	cg35249454_TC21	CG	DCRD	-20462.5	Atl2	ENSMUSG00000059811.13	ENSMUST00000068282.6	-	open_sea	79895032	79896323	20263	TRUE	FALSE
chr17	79918445	79918446	cg35249475_BC21	CG	DCRD	-22322.5	Atl2	ENSMUSG00000059811.13	ENSMUST00000068282.6	-	open_sea	79895032	79896323	22123	TRUE	FALSE
chr17	79934883	79934884	cg35249673_BC11	CG	DCRD	-38760.5	Atl2	ENSMUSG00000059811.13	ENSMUST00000068282.6	-	open_sea	79895032	79896323	38561	TRUE	FALSE
chr17	79940154	79940155	cg35249737_BC21	CG	DCRD	-44031.5	Atl2	ENSMUSG00000059811.13	ENSMUST00000068282.6	-	open_sea	79895032	79896323	43832	TRUE	FALSE
chr17	79940349	79940350	cg35249741_BC11	CG	DCRD	-44226.5	Atl2	ENSMUSG00000059811.13	ENSMUST00000068282.6	-	open_sea	79895032	79896323	44027	TRUE	FALSE
chr17	79948666	79948667	cg35249845_BC21	CG	DCRD	-52543.5	Atl2	ENSMUSG00000059811.13	ENSMUST00000068282.6	-	open_sea	79895032	79896323	52344	TRUE	FALSE
chr17	79949669	79949670	cg35249859_BC21	CG	DCRD	-53546.5	Atl2	ENSMUSG00000059811.13	ENSMUST00000068282.6	-	open_sea	79895032	79896323	53347	TRUE	FALSE
chr17	79958662	79958663	cg35249996_TC21	CG	DCRD	-62539.5	Atl2	ENSMUSG00000059811.13	ENSMUST00000068282.6	-	open_sea	79895032	79896323	62340	TRUE	FALSE
chr17	79960928	79960929	cg35250017_BC21	CG	DCRD	-64805.5	Atl2	ENSMUSG00000059811.13	ENSMUST00000068282.6	-	open_sea	79895032	79896323	64606	TRUE	FALSE
chr17	79961682	79961683	cg35250032_TC21	CG	DCRD	-65559.5	Atl2	ENSMUSG00000059811.13	ENSMUST00000068282.6	-	open_sea	79895032	79896323	65360	TRUE	FALSE
chr17	79969979	79969980	cg35250132_BC21	CG	DCRD	-73856.5,92247.5	Atl2,Hnrnpll	ENSMUSG00000059811.13,ENSMUSG00000024095.15	ENSMUST00000068282.6,ENSMUST00000184635.7	-,-	open_sea	79895032	79896323	73657	TRUE	FALSE
chr17	79972073	79972074	cg35250168_BC21	CG	DCRD	-75950.5,90153.5	Atl2,Hnrnpll	ENSMUSG00000059811.13,ENSMUSG00000024095.15	ENSMUST00000068282.6,ENSMUST00000184635.7	-,-	open_sea	79895032	79896323	75751	TRUE	FALSE
chr17	79976474	79976475	cg35250222_TC21	CG	DCRD	-80351.5,85752.5	Atl2,Hnrnpll	ENSMUSG00000059811.13,ENSMUSG00000024095.15	ENSMUST00000068282.6,ENSMUST00000184635.7	-,-	open_sea	79895032	79896323	80152	TRUE	FALSE
chr17	79981502	79981503	cg35250299_BC11	CG	DCRD	-85379.5,80724.5	Atl2,Hnrnpll	ENSMUSG00000059811.13,ENSMUSG00000024095.15	ENSMUST00000068282.6,ENSMUST00000184635.7	-,-	open_sea	80061180	80062637	-79678	TRUE	FALSE
chr17	79981532	79981533	cg35250300_TC21	CG	DCRD	-85409.5,80694.5	Atl2,Hnrnpll	ENSMUSG00000059811.13,ENSMUSG00000024095.15	ENSMUST00000068282.6,ENSMUST00000184635.7	-,-	open_sea	80061180	80062637	-79648	TRUE	FALSE
chr17	79982707	79982708	cg35250318_BC11	CG	DCRD	-86584.5,79519.5	Atl2,Hnrnpll	ENSMUSG00000059811.13,ENSMUSG00000024095.15	ENSMUST00000068282.6,ENSMUST00000184635.7	-,-	open_sea	80061180	80062637	-78473	TRUE	FALSE
chr17	80004570	80004571	cg35250560_BC21	CG	DCRD	57656.5	Hnrnpll	ENSMUSG00000024095.15	ENSMUST00000184635.7	-	open_sea	80061180	80062637	-56610	TRUE	FALSE
chr17	80005001	80005002	cg35250566_BC21	CG	DCRD	57225.5	Hnrnpll	ENSMUSG00000024095.15	ENSMUST00000184635.7	-	open_sea	80061180	80062637	-56179	TRUE	FALSE
chr17	80008042	80008043	cg35250599_BC21	CG	DCRD	54184.5	Hnrnpll	ENSMUSG00000024095.15	ENSMUST00000184635.7	-	open_sea	80061180	80062637	-53138	TRUE	FALSE
chr17	80010251	80010252	cg35250641_TC11	CG	DCRD	51975.5	Hnrnpll	ENSMUSG00000024095.15	ENSMUST00000184635.7	-	open_sea	80061180	80062637	-50929	TRUE	FALSE
chr17	80017535	80017536	cg35250728_TC21	CG	DCRD	44691.5	Hnrnpll	ENSMUSG00000024095.15	ENSMUST00000184635.7	-	open_sea	80061180	80062637	-43645	TRUE	FALSE
chr17	80026951	80026952	cg35250821_TC11	CG	DCRD	35275.5	Hnrnpll	ENSMUSG00000024095.15	ENSMUST00000184635.7	-	open_sea	80061180	80062637	-34229	TRUE	FALSE
chr17	80048234	80048235	cg35250994_TC21	CG	intron	2324.0	Hnrnpll	ENSMUSG00000024095.15	ENSMUST00000061331.13	-	open_sea	80061180	80062637	-12946	TRUE	FALSE
chr17	80050838	80050839	cg35251019_TC21	CG	exon	92.0	Hnrnpll	ENSMUSG00000024095.15	ENSMUST00000184635.7	-	open_sea	80061180	80062637	-10342	TRUE	FALSE
chr17	80051361	80051362	cg35251025_TC21	CG	intron	5451.0	Hnrnpll	ENSMUSG00000024095.15	ENSMUST00000061331.13	-	open_sea	80061180	80062637	-9819	TRUE	FALSE
chr17	80054222	80054223	cg35251050_TC11	CG	intron	8312.0	Hnrnpll	ENSMUSG00000024095.15	ENSMUST00000061331.13	-	open_sea	80061180	80062637	-6958	TRUE	FALSE
chr17	80054462	80054463	cg35251056_TC21	CG	intron	8552.0	Hnrnpll	ENSMUSG00000024095.15	ENSMUST00000061331.13	-	open_sea	80061180	80062637	-6718	FALSE	TRUE
chr17	80056350	80056351	cg35251080_TC21	CG	intron	10440.0	Hnrnpll	ENSMUSG00000024095.15	ENSMUST00000061331.13	-	open_sea	80061180	80062637	-4830	FALSE	TRUE
chr17	80060790	80060791	cg35251109_BC21	CG	intron	14880.0	Hnrnpll	ENSMUSG00000024095.15	ENSMUST00000061331.13	-	cpg_shore	80061180	80062637	-390	TRUE	FALSE
chr17	80062406	80062407	cg35251269_BC21	CG	Promoter	-179.5	Hnrnpll	ENSMUSG00000024095.15	ENSMUST00000184635.7	-	cpg_island	80061180	80062637	0	TRUE	FALSE
chr17	80062769	80062770	cg35251300_TC21	CG	Promoter	-542.5	Hnrnpll	ENSMUSG00000024095.15	ENSMUST00000184635.7	-	cpg_shore	80061180	80062637	133	TRUE	FALSE
chr17	80063984	80063985	cg35251328_TC21	CG	DCRD	-63486.5,-1757.5	Galm,Hnrnpll	ENSMUSG00000035473.10,ENSMUSG00000024095.15	ENSMUST00000039205.10,ENSMUST00000184635.7	+,-	cpg_shore	80061180	80062637	1348	TRUE	FALSE
chr17	80126386	80126387	cg35251798_BC11	CG	Promoter	-1084.5	Galm	ENSMUSG00000035473.10	ENSMUST00000039205.10	+	open_sea	80061180	80062637	63750	TRUE	FALSE
chr17	80127442	80127443	cg35251815_BC21	CG	Promoter	-28.5	Galm	ENSMUSG00000035473.10	ENSMUST00000039205.10	+	open_sea	80061180	80062637	64806	TRUE	FALSE
chr17	80127657	80127658	cg35251820_TC21	CG	Promoter	186.5	Galm	ENSMUSG00000035473.10	ENSMUST00000039205.10	+	open_sea	80061180	80062637	65021	TRUE	FALSE
chr17	80129893	80129894	cg35251864_BC21	CG	intron	26392.5	Galm	ENSMUSG00000035473.10	ENSMUST00000039205.10	+	open_sea	80061180	80062637	67257	TRUE	FALSE
chr17	80132242	80132243	cg35251892_BC21	CG	intron	24043.5	Galm	ENSMUSG00000035473.10	ENSMUST00000039205.10	+	open_sea	80061180	80062637	69606	TRUE	FALSE
chr17	80132295	80132296	cg35251893_BC21	CG	intron	23990.5	Galm	ENSMUSG00000035473.10	ENSMUST00000039205.10	+	open_sea	80061180	80062637	69659	TRUE	FALSE
chr17	80132751	80132752	cg35251899_TC21	CG	intron	23534.5	Galm	ENSMUSG00000035473.10	ENSMUST00000039205.10	+	open_sea	80061180	80062637	70115	TRUE	FALSE
chr17	80145011	80145012	cg35252018_BC21	CG	exon	71.5	Galm	ENSMUSG00000035473.10	ENSMUST00000039205.10	+	open_sea	80206400	80207525	-61389	TRUE	FALSE
chr17	80145308	80145309	cg35252021_TC21	CG	intron	10977.5	Galm	ENSMUSG00000035473.10	ENSMUST00000039205.10	+	open_sea	80206400	80207525	-61092	TRUE	FALSE
chr17	80160576	80160577	cg35252204_BC21	CG	intron	-4290.5	Galm	ENSMUSG00000035473.10	ENSMUST00000039205.10	+	open_sea	80206400	80207525	-45824	TRUE	FALSE
chr17	80160601	80160602	cg35252205_TC21	CG	intron	-4315.5	Galm	ENSMUSG00000035473.10	ENSMUST00000039205.10	+	open_sea	80206400	80207525	-45799	TRUE	FALSE
chr17	80166388	80166389	cg35252270_BC21	CG	intron	-10102.5	Galm	ENSMUSG00000035473.10	ENSMUST00000039205.10	+	open_sea	80206400	80207525	-40012	TRUE	FALSE
chr17	80167853	80167854	cg35252285_TC21	CG	intron	-11567.5	Galm	ENSMUSG00000035473.10	ENSMUST00000039205.10	+	open_sea	80206400	80207525	-38547	TRUE	FALSE
chr17	80168679	80168680	cg35252300_TC21	CG	intron	-12393.5	Galm	ENSMUSG00000035473.10	ENSMUST00000039205.10	+	open_sea	80206400	80207525	-37721	TRUE	FALSE
chr17	80175634	80175635	cg35252402_TC21	CG	intron	-19348.5	Galm	ENSMUSG00000035473.10	ENSMUST00000039205.10	+	open_sea	80206400	80207525	-30766	TRUE	FALSE
chr17	80180146	80180147	cg35252462_BC21	CG	intron	-23860.5	Galm	ENSMUSG00000035473.10	ENSMUST00000039205.10	+	open_sea	80206400	80207525	-26254	TRUE	FALSE
chr17	80188024	80188025	cg35252572_BC21	CG	DCRD	-36416.5,-27889.5,19280.5,60553.5	Gemin6,Ttc39d,Srsf7,Galm	ENSMUSG00000055760.12,ENSMUSG00000046196.4,ENSMUSG00000024097.11,ENSMUSG00000035473.10	ENSMUST00000069486.12,ENSMUST00000053168.3,ENSMUST00000063417.10,ENSMUST00000039205.10	+,+,-,+	open_sea	80206400	80207525	-18376	TRUE	FALSE
chr17	80202728	80202729	cg35252679_TC21	CG	exon	11.0	Srsf7	ENSMUSG00000024097.11	ENSMUST00000063417.10	-	cpg_shelve	80206400	80207525	-3672	TRUE	FALSE
chr17	80204743	80204744	cg35252702_BC21	CG	intron	1051.0	Srsf7	ENSMUSG00000024097.11	ENSMUST00000063417.10	-	cpg_shore	80206400	80207525	-1657	TRUE	FALSE
chr17	80204843	80204844	cg35252704_TC11	CG	intron	1151.0	Srsf7	ENSMUSG00000024097.11	ENSMUST00000063417.10	-	cpg_shore	80206400	80207525	-1557	TRUE	FALSE
chr17	80206841	80206842	cg35252782_BC11	CG	Promoter	-618.5,463.5	Ttc39d,Srsf7	ENSMUSG00000046196.4,ENSMUSG00000024097.11	ENSMUST00000134652.1,ENSMUST00000063417.10	+,-	cpg_island	80206400	80207525	0	TRUE	FALSE
chr17	80207473	80207474	cg35252857_BC11	CG	Promoter	-168.5,13.5	Srsf7,Ttc39d	ENSMUSG00000024097.11,ENSMUSG00000046196.4	ENSMUST00000063417.10,ENSMUST00000134652.1	-,+	cpg_island	80206400	80207525	0	TRUE	FALSE
chr17	80207659	80207660	cg35252864_TC21	CG	Promoter	-354.5,199.5	Srsf7,Ttc39d	ENSMUSG00000024097.11,ENSMUSG00000046196.4	ENSMUST00000063417.10,ENSMUST00000134652.1	-,+	cpg_shore	80206400	80207525	135	TRUE	FALSE
chr17	80207687	80207688	cg35252866_BC21	CG	Promoter	-382.5,227.5	Srsf7,Ttc39d	ENSMUSG00000024097.11,ENSMUSG00000046196.4	ENSMUST00000063417.10,ENSMUST00000134652.1	-,+	cpg_shore	80206400	80207525	163	TRUE	FALSE
chr17	80207702	80207703	cg35252868_TC21	CG	Promoter	-397.5,242.5	Srsf7,Ttc39d	ENSMUSG00000024097.11,ENSMUSG00000046196.4	ENSMUST00000063417.10,ENSMUST00000134652.1	-,+	cpg_shore	80206400	80207525	178	TRUE	FALSE
chr17	80215933	80215934	cg35252930_TC21	CG	Promoter	19.5	Ttc39d	ENSMUSG00000046196.4	ENSMUST00000053168.3	+	open_sea	80206400	80207525	8409	TRUE	FALSE
chr17	80215945	80215946	cg35252931_TC21	CG	Promoter	31.5	Ttc39d	ENSMUSG00000046196.4	ENSMUST00000053168.3	+	open_sea	80206400	80207525	8421	TRUE	FALSE
chr17	80221279	80221280	cg35252998_TC21	CG	DCRD	-86127.5,-68923.5,-13974.5,-3161.5,5365.5,69196.5,93808.5	Arhgef33,Morn2,Srsf7,Gemin6,Ttc39d,Dhx57,Galm	ENSMUSG00000054901.7,ENSMUSG00000045257.10,ENSMUSG00000024097.11,ENSMUSG00000055760.12,ENSMUSG00000046196.4,ENSMUSG00000035051.15,ENSMUSG00000035473.10	ENSMUST00000223878.1,ENSMUST00000227729.1,ENSMUST00000063417.10,ENSMUST00000069486.12,ENSMUST00000053168.3,ENSMUST00000038166.8,ENSMUST00000039205.10	+,+,-,+,+,-,+	open_sea	80206400	80207525	13755	TRUE	FALSE
chr17	80223779	80223780	cg35253025_BC21	CG	Promoter	-661.5	Gemin6	ENSMUSG00000055760.12	ENSMUST00000069486.12	+	open_sea	80206400	80207525	16255	TRUE	FALSE
chr17	80224337	80224338	cg35253039_TC21	CG	Promoter	-103.5	Gemin6	ENSMUSG00000055760.12	ENSMUST00000069486.12	+	open_sea	80206400	80207525	16813	TRUE	FALSE
chr17	80224388	80224389	cg35253040_BC21	CG	Promoter	-52.5	Gemin6	ENSMUSG00000055760.12	ENSMUST00000069486.12	+	open_sea	80206400	80207525	16864	TRUE	FALSE
chr17	80227261	80227262	cg35253088_BC21	CG	intron	-792.5	Gemin6	ENSMUSG00000055760.12	ENSMUST00000069486.12	+	open_sea	80206400	80207525	19737	TRUE	FALSE
chr17	80231905	80231906	cg35253141_BC21	CG	DCRD	-75501.5,-58297.5,-24600.5,7464.5,15991.5,58570.5	Arhgef33,Morn2,Srsf7,Gemin6,Ttc39d,Dhx57	ENSMUSG00000054901.7,ENSMUSG00000045257.10,ENSMUSG00000024097.11,ENSMUSG00000055760.12,ENSMUSG00000046196.4,ENSMUSG00000035051.15	ENSMUST00000223878.1,ENSMUST00000227729.1,ENSMUST00000063417.10,ENSMUST00000069486.12,ENSMUST00000053168.3,ENSMUST00000038166.8	+,+,-,+,+,-	open_sea	80206400	80207525	24381	TRUE	FALSE
chr17	80234844	80234845	cg35253179_BC21	CG	DCRD	-72562.5,-55358.5,-27539.5,10403.5,18930.5,55631.5	Arhgef33,Morn2,Srsf7,Gemin6,Ttc39d,Dhx57	ENSMUSG00000054901.7,ENSMUSG00000045257.10,ENSMUSG00000024097.11,ENSMUSG00000055760.12,ENSMUSG00000046196.4,ENSMUSG00000035051.15	ENSMUST00000223878.1,ENSMUST00000227729.1,ENSMUST00000063417.10,ENSMUST00000069486.12,ENSMUST00000053168.3,ENSMUST00000038166.8	+,+,-,+,+,-	open_sea	80206400	80207525	27320	TRUE	FALSE
chr17	80249942	80249943	cg35253379_BC21	CG	intron	-14450.0	Dhx57	ENSMUSG00000035051.15	ENSMUST00000038166.8	-	open_sea	80289993	80290504	-40051	TRUE	FALSE
chr17	80255296	80255297	cg35253456_TC21	CG	intron	-9096.0	Dhx57	ENSMUSG00000035051.15	ENSMUST00000038166.8	-	open_sea	80289993	80290504	-34697	TRUE	FALSE
chr17	80281274	80281275	cg35253765_BC21	CG	exon	-37.5	Dhx57	ENSMUSG00000035051.15	ENSMUST00000038166.8	-	open_sea	80289993	80290504	-8719	TRUE	FALSE
chr17	80282202	80282203	cg35253779_BC21	CG	intron	17810.0	Dhx57	ENSMUSG00000035051.15	ENSMUST00000038166.8	-	open_sea	80289993	80290504	-7791	TRUE	FALSE
chr17	80283594	80283595	cg35253794_TC11	CG	intron	19202.0	Dhx57	ENSMUSG00000035051.15	ENSMUST00000038166.8	-	open_sea	80289993	80290504	-6399	TRUE	FALSE
chr17	80290213	80290214	cg35253874_BC21	CG	Promoter	10.5,262.5	Morn2,Dhx57	ENSMUSG00000045257.10,ENSMUSG00000035051.15	ENSMUST00000227729.1,ENSMUST00000038166.8	+,-	cpg_island	80289993	80290504	0	TRUE	FALSE
chr17	80290502	80290503	cg35253898_TC21	CG	Promoter	-26.5,299.5	Dhx57,Morn2	ENSMUSG00000035051.15,ENSMUSG00000045257.10	ENSMUST00000038166.8,ENSMUST00000227729.1	-,+	cpg_island	80289993	80290504	0	TRUE	FALSE
chr17	80290566	80290567	cg35253899_BC21	CG	Promoter	-90.5,363.5	Dhx57,Morn2	ENSMUSG00000035051.15,ENSMUSG00000045257.10	ENSMUST00000038166.8,ENSMUST00000227729.1	-,+	cpg_shore	80289993	80290504	63	FALSE	TRUE
chr17	80296521	80296522	cg35253955_BC21	CG	intron	-2682.0	Morn2	ENSMUSG00000045257.10	ENSMUST00000227729.1	+	open_sea	80289993	80290504	6018	TRUE	FALSE
chr17	80307491	80307492	cg35254039_BC11	CG	Promoter	84.5	Arhgef33	ENSMUSG00000054901.7	ENSMUST00000223878.1	+	open_sea	80289993	80290504	16988	TRUE	FALSE
chr17	80307705	80307706	cg35254040_BC21	CG	Promoter	298.5	Arhgef33	ENSMUSG00000054901.7	ENSMUST00000223878.1	+	open_sea	80289993	80290504	17202	TRUE	FALSE
chr17	80312127	80312128	cg35254086_TC21	CG	intron	35920.0	Arhgef33	ENSMUSG00000054901.7	ENSMUST00000223878.1	+	open_sea	80289993	80290504	21624	TRUE	FALSE
chr17	80370094	80370095	cg35254760_TC21	CG	intron	-22047.0	Arhgef33	ENSMUSG00000054901.7	ENSMUST00000223878.1	+	cpg_shelve	80373093	80374015	-2999	TRUE	FALSE
chr17	80370904	80370905	cg35254768_TC21	CG	intron	-22857.0	Arhgef33	ENSMUSG00000054901.7	ENSMUST00000223878.1	+	cpg_shelve	80373093	80374015	-2189	TRUE	FALSE
chr17	80373375	80373376	cg35254844_TC11	CG	Promoter	165.5	Gm10190	ENSMUSG00000066938.1	ENSMUST00000086549.1	-	cpg_island	80373093	80374015	0	TRUE	FALSE
chr17	80373771	80373772	cg35254902_BC21	CG	Promoter	-230.5	Gm10190	ENSMUSG00000066938.1	ENSMUST00000086549.1	-	cpg_island	80373093	80374015	0	TRUE	FALSE
chr17	80373997	80373998	cg35254921_BC21	CG	Promoter	-456.5	Gm10190	ENSMUSG00000066938.1	ENSMUST00000086549.1	-	cpg_island	80373093	80374015	0	TRUE	FALSE
chr17	80374061	80374062	cg35254924_TC21	CG	Promoter	-520.5	Gm10190	ENSMUSG00000066938.1	ENSMUST00000086549.1	-	cpg_shore	80373093	80374015	47	TRUE	FALSE
chr17	80374155	80374156	cg35254929_TC21	CG	Promoter	-614.5	Gm10190	ENSMUSG00000066938.1	ENSMUST00000086549.1	-	cpg_shore	80373093	80374015	141	TRUE	FALSE
chr17	80384002	80384003	cg35254996_BC21	CG	intron	-35955.0	Arhgef33	ENSMUSG00000054901.7	ENSMUST00000223878.1	+	open_sea	80373093	80374015	9988	TRUE	FALSE
chr17	80394275	80394276	cg35255108_BC11	CG	3'-UTR	-1691.5	Sos1	ENSMUSG00000024241.7	ENSMUST00000068714.6	-	open_sea	80373093	80374015	20261	TRUE	FALSE
chr17	80394386	80394387	cg35255109_BC21	CG	3'-UTR	-1580.5	Sos1	ENSMUSG00000024241.7	ENSMUST00000068714.6	-	open_sea	80373093	80374015	20372	FALSE	TRUE
chr17	80406917	80406918	cg35255221_BC21	CG	exon	93.0	Sos1	ENSMUSG00000024241.7	ENSMUST00000068714.6	-	open_sea	80373093	80374015	32903	TRUE	FALSE
chr17	80412299	80412300	cg35255289_BC21	CG	intron	-24560.5	Sos1	ENSMUSG00000024241.7	ENSMUST00000068714.6	-	open_sea	80373093	80374015	38285	FALSE	TRUE
chr17	80414975	80414976	cg35255319_BC11	CG	exon	-48.5	Sos1	ENSMUSG00000024241.7	ENSMUST00000068714.6	-	open_sea	80373093	80374015	40961	TRUE	FALSE
chr17	80416964	80416965	cg35255335_BC21	CG	intron	-19895.5	Sos1	ENSMUSG00000024241.7	ENSMUST00000068714.6	-	open_sea	80373093	80374015	42950	TRUE	FALSE
chr17	80434137	80434138	cg35255503_TC21	CG	exon	313.0	Sos1	ENSMUSG00000024241.7	ENSMUST00000068714.6	-	open_sea	80479489	80480644	-45352	TRUE	FALSE
chr17	80470603	80470604	cg35255848_TC21	CG	intron	33743.5	Sos1	ENSMUSG00000024241.7	ENSMUST00000068714.6	-	open_sea	80479489	80480644	-8886	TRUE	FALSE
chr17	80476759	80476760	cg35255903_TC21	CG	intron	39899.5	Sos1	ENSMUSG00000024241.7	ENSMUST00000068714.6	-	cpg_shelve	80479489	80480644	-2730	TRUE	FALSE
chr17	80479506	80479507	cg35255936_BC21	CG	Promoter	462.5	Sos1	ENSMUSG00000024241.7	ENSMUST00000068714.6	-	cpg_island	80479489	80480644	0	TRUE	FALSE
chr17	80479845	80479846	cg35255972_TC11	CG	Promoter	123.5	Sos1	ENSMUSG00000024241.7	ENSMUST00000068714.6	-	cpg_island	80479489	80480644	0	TRUE	FALSE
chr17	80480431	80480432	cg35256065_BC11	CG	Promoter	-462.5	Sos1	ENSMUSG00000024241.7	ENSMUST00000068714.6	-	cpg_island	80479489	80480644	0	TRUE	FALSE
chr17	80480743	80480744	cg35256088_BC21	CG	Promoter	-774.5	Sos1	ENSMUSG00000024241.7	ENSMUST00000068714.6	-	cpg_shelve	80479489	80480644	100	TRUE	FALSE
chr17	80481201	80481202	cg35256096_BC21	CG	Promoter	-1232.5	Sos1	ENSMUSG00000024241.7	ENSMUST00000068714.6	-	cpg_shore	80479489	80480644	558	TRUE	FALSE
chr17	80490251	80490252	cg35256225_TC21	CG	DCRD	-10282.5,73582.5	Sos1,Cdkl4	ENSMUSG00000024241.7,ENSMUSG00000033966.8	ENSMUST00000068714.6,ENSMUST00000086545.4	-,-	open_sea	80482939	80483191	7061	TRUE	FALSE
chr17	80500978	80500979	cg35256335_TC21	CG	DCRD	-21009.5,62855.5	Sos1,Cdkl4	ENSMUSG00000024241.7,ENSMUSG00000033966.8	ENSMUST00000068714.6,ENSMUST00000086545.4	-,-	open_sea	80482939	80483191	17788	TRUE	FALSE
chr17	80513996	80513997	cg35256456_BC21	CG	DCRD	-34027.5,49837.5	Sos1,Cdkl4	ENSMUSG00000024241.7,ENSMUSG00000033966.8	ENSMUST00000068714.6,ENSMUST00000086545.4	-,-	open_sea	80543498	80543773	-29502	TRUE	FALSE
chr17	80522322	80522323	cg35256571_BC11	CG	DCRD	-42353.5,41511.5	Sos1,Cdkl4	ENSMUSG00000024241.7,ENSMUSG00000033966.8	ENSMUST00000068714.6,ENSMUST00000086545.4	-,-	open_sea	80543498	80543773	-21176	TRUE	FALSE
chr17	80543514	80543515	cg35256743_BC21	CG	intron	-7494.0	Cdkl4	ENSMUSG00000033966.8	ENSMUST00000234349.1	-	cpg_island	80543498	80543773	0	TRUE	FALSE
chr17	80543607	80543608	cg35256749_BC21	CG	intron	-7401.0	Cdkl4	ENSMUSG00000033966.8	ENSMUST00000234349.1	-	cpg_island	80543498	80543773	0	TRUE	FALSE
chr17	80543623	80543624	cg35256750_TC11	CG	exon	-95.0	Cdkl4	ENSMUSG00000033966.8	ENSMUST00000086545.4	-	cpg_island	80543498	80543773	0	TRUE	FALSE
chr17	80551746	80551747	cg35256905_TC11	CG	intron	738.0	Cdkl4	ENSMUSG00000033966.8	ENSMUST00000234349.1	-	open_sea	80543498	80543773	7974	TRUE	FALSE
chr17	80560924	80560925	cg35257073_BC11	CG	intron	9916.0	Cdkl4	ENSMUSG00000033966.8	ENSMUST00000234349.1	-	open_sea	80577215	80577512	-16291	TRUE	FALSE
chr17	80561360	80561361	cg35257082_BC11	CG	intron	10352.0	Cdkl4	ENSMUSG00000033966.8	ENSMUST00000234349.1	-	open_sea	80577215	80577512	-15855	TRUE	FALSE
chr17	80562722	80562723	cg35257088_BC11	CG	intron	11714.0	Cdkl4	ENSMUSG00000033966.8	ENSMUST00000234349.1	-	open_sea	80577215	80577512	-14493	TRUE	FALSE
chr17	80562882	80562883	cg35257092_BC11	CG	intron	11874.0	Cdkl4	ENSMUSG00000033966.8	ENSMUST00000234349.1	-	open_sea	80577215	80577512	-14333	TRUE	FALSE
chr17	80563095	80563096	cg35257094_BC21	CG	intron	12087.0	Cdkl4	ENSMUSG00000033966.8	ENSMUST00000234349.1	-	open_sea	80577215	80577512	-14120	TRUE	FALSE
chr17	80563298	80563299	cg35257096_TC11	CG	intron	12290.0	Cdkl4	ENSMUSG00000033966.8	ENSMUST00000234349.1	-	open_sea	80577215	80577512	-13917	TRUE	FALSE
chr17	80563748	80563749	cg35257097_BC21	CG	Promoter	85.5	Cdkl4	ENSMUSG00000033966.8	ENSMUST00000086545.4	-	open_sea	80577215	80577512	-13467	TRUE	FALSE
chr17	80577584	80577585	cg35257322_TC21	CG	Promoter	-100.5	Cdkl4	ENSMUSG00000033966.8	ENSMUST00000234349.1	-	cpg_shore	80577215	80577512	73	TRUE	FALSE
chr17	80577597	80577598	cg35257323_BC11	CG	Promoter	-113.5	Cdkl4	ENSMUSG00000033966.8	ENSMUST00000234349.1	-	cpg_shore	80577215	80577512	86	TRUE	FALSE
chr17	80577982	80577983	cg35257340_BC21	CG	Promoter	-498.5	Cdkl4	ENSMUSG00000033966.8	ENSMUST00000234349.1	-	cpg_shore	80577215	80577512	471	TRUE	FALSE
chr17	80601557	80601558	cg35257564_BC21	CG	intron	-52747.5	Map4k3	ENSMUSG00000024242.15	ENSMUST00000025089.8	-	open_sea	80577215	80577512	24046	TRUE	FALSE
chr17	80601617	80601618	cg35257567_TC21	CG	intron	-52687.5	Map4k3	ENSMUSG00000024242.15	ENSMUST00000025089.8	-	open_sea	80577215	80577512	24106	TRUE	FALSE
chr17	80601634	80601635	cg35257568_BC21	CG	intron	-52670.5	Map4k3	ENSMUSG00000024242.15	ENSMUST00000025089.8	-	open_sea	80577215	80577512	24123	TRUE	FALSE
chr17	80602279	80602280	cg35257583_TC11	CG	exon	35.0	Map4k3	ENSMUSG00000024242.15	ENSMUST00000025089.8	-	open_sea	80577215	80577512	24768	TRUE	FALSE
chr17	80636363	80636364	cg35257939_TC21	CG	intron	-17941.5	Map4k3	ENSMUSG00000024242.15	ENSMUST00000025089.8	-	open_sea	80577215	80577512	58852	TRUE	FALSE
chr17	80662847	80662848	cg35258229_BC21	CG	intron	8542.5	Map4k3	ENSMUSG00000024242.15	ENSMUST00000025089.8	-	open_sea	80727461	80728309	-64614	TRUE	FALSE
chr17	80663017	80663018	cg35258232_BC21	CG	intron	8712.5	Map4k3	ENSMUSG00000024242.15	ENSMUST00000025089.8	-	open_sea	80727461	80728309	-64444	TRUE	FALSE
chr17	80688750	80688751	cg35258481_BC21	CG	intron	34445.5	Map4k3	ENSMUSG00000024242.15	ENSMUST00000025089.8	-	open_sea	80727461	80728309	-38711	TRUE	FALSE
chr17	80692471	80692472	cg35258529_BC21	CG	intron	38166.5	Map4k3	ENSMUSG00000024242.15	ENSMUST00000025089.8	-	open_sea	80727461	80728309	-34990	TRUE	FALSE
chr17	80698971	80698972	cg35258612_BC21	CG	intron	44666.5	Map4k3	ENSMUSG00000024242.15	ENSMUST00000025089.8	-	open_sea	80727461	80728309	-28490	TRUE	FALSE
chr17	80699306	80699307	cg35258616_BC21	CG	intron	45001.5	Map4k3	ENSMUSG00000024242.15	ENSMUST00000025089.8	-	open_sea	80727461	80728309	-28155	TRUE	FALSE
chr17	80708529	80708530	cg35258716_TC21	CG	intron	54224.5	Map4k3	ENSMUSG00000024242.15	ENSMUST00000025089.8	-	open_sea	80727461	80728309	-18932	TRUE	FALSE
chr17	80710506	80710507	cg35258749_TC21	CG	intron	56201.5	Map4k3	ENSMUSG00000024242.15	ENSMUST00000025089.8	-	open_sea	80727461	80728309	-16955	TRUE	FALSE
chr17	80727533	80727534	cg35258958_TC11	CG	intron	73228.5	Map4k3	ENSMUSG00000024242.15	ENSMUST00000025089.8	-	cpg_island	80727461	80728309	0	TRUE	FALSE
chr17	80728307	80728308	cg35259071_TC11	CG	Promoter	-214.5	Map4k3	ENSMUSG00000024242.15	ENSMUST00000025089.8	-	cpg_island	80727461	80728309	0	TRUE	FALSE
chr17	80728943	80728944	cg35259093_TC21	CG	Promoter	-850.5	Map4k3	ENSMUSG00000024242.15	ENSMUST00000025089.8	-	cpg_shore	80727461	80728309	635	TRUE	FALSE
chr17	80739910	80739911	cg35259209_TC21	CG	DCRD	-11817.5	Map4k3	ENSMUSG00000024242.15	ENSMUST00000025089.8	-	open_sea	80727461	80728309	11602	FALSE	TRUE
chr17	80760454	80760455	cg35259398_TC21	CG	DCRD	-32361.5	Map4k3	ENSMUSG00000024242.15	ENSMUST00000025089.8	-	open_sea	80727461	80728309	32146	TRUE	FALSE
chr17	80761769	80761770	cg35259425_TC21	CG	DCRD	-33676.5	Map4k3	ENSMUSG00000024242.15	ENSMUST00000025089.8	-	open_sea	80727461	80728309	33461	TRUE	FALSE
chr17	80773245	80773246	cg35259550_BC21	CG	DCRD	-45152.5	Map4k3	ENSMUSG00000024242.15	ENSMUST00000025089.8	-	open_sea	80727461	80728309	44937	TRUE	FALSE
chr17	80795834	80795835	cg35259754_BC21	CG	DCRD	-67741.5	Map4k3	ENSMUSG00000024242.15	ENSMUST00000025089.8	-	open_sea	80854996	80855488	-59162	TRUE	FALSE
chr17	80801417	80801418	cg35259820_BC21	CG	DCRD	-73324.5	Map4k3	ENSMUSG00000024242.15	ENSMUST00000025089.8	-	open_sea	80854996	80855488	-53579	TRUE	FALSE
chr17	80802670	80802671	cg35259852_TC21	CG	DCRD	-74577.5	Map4k3	ENSMUSG00000024242.15	ENSMUST00000025089.8	-	open_sea	80854996	80855488	-52326	TRUE	FALSE
chr17	80818970	80818971	cg35260040_BC21	CG	DCRD	-90877.5	Map4k3	ENSMUSG00000024242.15	ENSMUST00000025089.8	-	open_sea	80854996	80855488	-36026	TRUE	FALSE
chr17	80825067	80825068	cg35260102_BC21	CG	DCRD	-96974.5	Map4k3	ENSMUSG00000024242.15	ENSMUST00000025089.8	-	open_sea	80854996	80855488	-29929	TRUE	FALSE
chr17	80834308	80834309	cg35260211_TC21	CG	intergenic	nan	nan	nan	nan	nan	open_sea	80854996	80855488	-20688	TRUE	FALSE
chr17	80845307	80845308	cg35260317_TC21	CG	DCRD	-99324.5	Tmem178	ENSMUSG00000024245.4	ENSMUST00000025092.4	+	open_sea	80854996	80855488	-9689	TRUE	FALSE
chr17	80847303	80847304	cg35260349_BC21	CG	DCRD	-97328.5	Tmem178	ENSMUSG00000024245.4	ENSMUST00000025092.4	+	open_sea	80854996	80855488	-7693	TRUE	FALSE
chr17	80887709	80887710	cg35260677_TC11	CG	DCRD	-56922.5	Tmem178	ENSMUSG00000024245.4	ENSMUST00000025092.4	+	open_sea	80854996	80855488	32222	TRUE	FALSE
chr17	80887728	80887729	cg35260679_TC21	CG	DCRD	-56903.5	Tmem178	ENSMUSG00000024245.4	ENSMUST00000025092.4	+	open_sea	80854996	80855488	32241	TRUE	FALSE
chr17	80896337	80896338	cg35260761_TC21	CG	DCRD	-48294.5	Tmem178	ENSMUSG00000024245.4	ENSMUST00000025092.4	+	open_sea	80854996	80855488	40850	TRUE	FALSE
chr17	80896744	80896745	cg35260763_BC21	CG	DCRD	-47887.5	Tmem178	ENSMUSG00000024245.4	ENSMUST00000025092.4	+	open_sea	80854996	80855488	41257	TRUE	FALSE
chr17	80904838	80904839	cg35260845_TC21	CG	DCRD	-39793.5	Tmem178	ENSMUSG00000024245.4	ENSMUST00000025092.4	+	open_sea	80944386	80945206	-39548	TRUE	FALSE
chr17	80905355	80905356	cg35260857_BC11	CG	DCRD	-39276.5	Tmem178	ENSMUSG00000024245.4	ENSMUST00000025092.4	+	open_sea	80944386	80945206	-39031	TRUE	FALSE
chr17	80924147	80924148	cg35261018_BC21	CG	DCRD	-20484.5	Tmem178	ENSMUSG00000024245.4	ENSMUST00000025092.4	+	open_sea	80944386	80945206	-20239	TRUE	FALSE
chr17	80938865	80938866	cg35261204_BC21	CG	DCRD	-5766.5	Tmem178	ENSMUSG00000024245.4	ENSMUST00000025092.4	+	open_sea	80944386	80945206	-5521	TRUE	FALSE
chr17	80944758	80944759	cg35261325_TC11	CG	Promoter	126.5	Tmem178	ENSMUSG00000024245.4	ENSMUST00000025092.4	+	cpg_island	80944386	80945206	0	TRUE	FALSE
chr17	80945011	80945012	cg35261356_BC21	CG	Promoter	379.5	Tmem178	ENSMUSG00000024245.4	ENSMUST00000025092.4	+	cpg_island	80944386	80945206	0	FALSE	TRUE
chr17	80957550	80957551	cg35261510_TC11	CG	intron	15673.5	Tmem178	ENSMUSG00000024245.4	ENSMUST00000025092.4	+	open_sea	80944386	80945206	12345	TRUE	FALSE
chr17	80969356	80969357	cg35261601_TC21	CG	intron	3867.5	Tmem178	ENSMUSG00000024245.4	ENSMUST00000025092.4	+	open_sea	80944386	80945206	24151	TRUE	FALSE
chr17	80970239	80970240	cg35261617_TC21	CG	intron	2984.5	Tmem178	ENSMUSG00000024245.4	ENSMUST00000025092.4	+	open_sea	80944386	80945206	25034	TRUE	FALSE
chr17	80982161	80982162	cg35261790_TC21	CG	intron	-8937.5	Tmem178	ENSMUSG00000024245.4	ENSMUST00000025092.4	+	open_sea	80944386	80945206	36956	TRUE	FALSE
chr17	81001012	81001013	cg35261998_BC11	CG	exon	310.5	Tmem178	ENSMUSG00000024245.4	ENSMUST00000025092.4	+	open_sea	80944386	80945206	55807	TRUE	FALSE
chr17	81001023	81001024	cg35261999_TC11	CG	exon	299.5	Tmem178	ENSMUSG00000024245.4	ENSMUST00000025092.4	+	open_sea	80944386	80945206	55818	TRUE	FALSE
chr17	81011167	81011168	cg35262133_TC21	CG	DCRD	53899.5,66535.5	Thumpd2,Tmem178	ENSMUSG00000024246.9,ENSMUSG00000024245.4	ENSMUST00000025093.5,ENSMUST00000025092.4	-,+	open_sea	81064890	81065191	-53723	TRUE	FALSE
chr17	81036387	81036388	cg35262435_TC21	CG	intron	-9312.0	Thumpd2	ENSMUSG00000024246.9	ENSMUST00000025093.5	-	open_sea	81064890	81065191	-28503	TRUE	FALSE
chr17	81062530	81062531	cg35262723_BC21	CG	intron	16831.0	Thumpd2	ENSMUSG00000024246.9	ENSMUST00000025093.5	-	cpg_shelve	81064890	81065191	-2360	TRUE	FALSE
chr17	81064504	81064505	cg35262741_BC11	CG	intron	18805.0	Thumpd2	ENSMUSG00000024246.9	ENSMUST00000025093.5	-	cpg_shore	81064890	81065191	-386	TRUE	FALSE
chr17	81065177	81065178	cg35262788_BC21	CG	Promoter	-110.5	Thumpd2	ENSMUSG00000024246.9	ENSMUST00000025093.5	-	cpg_island	81064890	81065191	0	TRUE	FALSE
chr17	81065269	81065270	cg35262790_TC21	CG	Promoter	-202.5	Thumpd2	ENSMUSG00000024246.9	ENSMUST00000025093.5	-	cpg_shore	81064890	81065191	79	TRUE	FALSE
chr17	81067172	81067173	cg35262816_TC11	CG	DCRD	-2105.5	Thumpd2	ENSMUSG00000024246.9	ENSMUST00000025093.5	-	cpg_shore	81064890	81065191	1982	TRUE	FALSE
chr17	81133443	81133444	cg35263317_TC21	CG	DCRD	-68376.5	Thumpd2	ENSMUSG00000024246.9	ENSMUST00000025093.5	-	open_sea	81161990	81162482	-28547	TRUE	FALSE
chr17	81175483	81175484	cg35263588_TC21	CG	intergenic	nan	nan	nan	nan	nan	open_sea	81161990	81162482	13002	TRUE	FALSE
chr17	81194196	81194197	cg35263808_TC21	CG	intergenic	nan	nan	nan	nan	nan	open_sea	81161990	81162482	31715	TRUE	FALSE
chr17	81213744	81213745	cg35263943_BC21	CG	intergenic	nan	nan	nan	nan	nan	open_sea	81244458	81245814	-30714	TRUE	FALSE
chr17	81246738	81246739	cg35264169_TC11	CG	intergenic	nan	nan	nan	nan	nan	cpg_shore	81244458	81245814	925	TRUE	FALSE
chr17	81252841	81252842	cg35264201_TC21	CG	intergenic	nan	nan	nan	nan	nan	open_sea	81244458	81245814	7028	TRUE	FALSE
chr17	81298040	81298041	cg35264390_BC21	CG	intergenic	nan	nan	nan	nan	nan	open_sea	81244458	81245814	52227	TRUE	FALSE
chr17	81316620	81316621	cg35264486_BC21	CG	intergenic	nan	nan	nan	nan	nan	open_sea	81353570	81354101	-36950	TRUE	FALSE
chr17	81357869	81357870	cg35264710_TC21	CG	DCRD	-83893.5	Gm11096	ENSMUSG00000079333.3	ENSMUST00000168858.1	+	cpg_shelve	81353570	81354101	3769	TRUE	FALSE
chr17	81362569	81362570	cg35264752_TC21	CG	DCRD	-79193.5	Gm11096	ENSMUSG00000079333.3	ENSMUST00000168858.1	+	open_sea	81353570	81354101	8469	TRUE	FALSE
chr17	81387581	81387582	cg35264905_TC21	CG	DCRD	-54181.5	Gm11096	ENSMUSG00000079333.3	ENSMUST00000168858.1	+	open_sea	81353570	81354101	33481	TRUE	FALSE
chr17	81392359	81392360	cg35264957_TC21	CG	intron	-171091.0	Slc8a1	ENSMUSG00000054640.15	ENSMUST00000163123.2	-	open_sea	81353570	81354101	38259	TRUE	FALSE
chr17	81404687	81404688	cg35265036_BC21	CG	intron	-158763.0	Slc8a1	ENSMUSG00000054640.15	ENSMUST00000163123.2	-	open_sea	81353570	81354101	50587	TRUE	FALSE
chr17	81404786	81404787	cg35265037_TC21	CG	intron	-158664.0	Slc8a1	ENSMUSG00000054640.15	ENSMUST00000163123.2	-	open_sea	81353570	81354101	50686	TRUE	FALSE
chr17	81433146	81433147	cg35265294_BC21	CG	intron	-130304.0	Slc8a1	ENSMUSG00000054640.15	ENSMUST00000163123.2	-	open_sea	81353570	81354101	79046	TRUE	FALSE
chr17	81441149	81441150	cg35265338_BC21	CG	Promoter	-613.5	Gm11096	ENSMUSG00000079333.3	ENSMUST00000168858.1	+	open_sea	81353570	81354101	87049	TRUE	FALSE
chr17	81480288	81480289	cg35265659_BC21	CG	intron	-83162.0	Slc8a1	ENSMUSG00000054640.15	ENSMUST00000163123.2	-	open_sea	81353570	81354101	126188	TRUE	FALSE
chr17	81480404	81480405	cg35265663_TC21	CG	intron	-83046.0	Slc8a1	ENSMUSG00000054640.15	ENSMUST00000163123.2	-	open_sea	81353570	81354101	126304	TRUE	FALSE
chr17	81538887	81538888	cg35266065_TC21	CG	intron	-24563.0	Slc8a1	ENSMUSG00000054640.15	ENSMUST00000163123.2	-	open_sea	81670032	81670578	-131145	TRUE	FALSE
chr17	81539427	81539428	cg35266067_BC11	CG	intron	-24023.0	Slc8a1	ENSMUSG00000054640.15	ENSMUST00000163123.2	-	open_sea	81670032	81670578	-130605	TRUE	FALSE
chr17	81554774	81554775	cg35266200_TC21	CG	intron	-8676.0	Slc8a1	ENSMUSG00000054640.15	ENSMUST00000163123.2	-	open_sea	81670032	81670578	-115258	TRUE	FALSE
chr17	81649222	81649223	cg35266927_TC11	CG	Promoter	384.5	Slc8a1	ENSMUSG00000054640.15	ENSMUST00000086538.9	-	open_sea	81670032	81670578	-20810	TRUE	FALSE
chr17	81649563	81649564	cg35266933_BC21	CG	Promoter	43.5	Slc8a1	ENSMUSG00000054640.15	ENSMUST00000086538.9	-	open_sea	81670032	81670578	-20469	TRUE	FALSE
chr17	81649855	81649856	cg35266937_TC21	CG	Promoter	-248.5	Slc8a1	ENSMUSG00000054640.15	ENSMUST00000086538.9	-	open_sea	81670032	81670578	-20177	TRUE	FALSE
chr17	81669657	81669658	cg35267058_TC21	CG	intron	106207.0	Slc8a1	ENSMUSG00000054640.15	ENSMUST00000163123.2	-	cpg_shore	81670032	81670578	-375	TRUE	FALSE
chr17	81670728	81670729	cg35267146_BC21	CG	intron	107278.0	Slc8a1	ENSMUSG00000054640.15	ENSMUST00000163123.2	-	cpg_shore	81670032	81670578	151	TRUE	FALSE
chr17	81734635	81734636	cg35267563_BC21	CG	intron	171185.0	Slc8a1	ENSMUSG00000054640.15	ENSMUST00000163123.2	-	open_sea	81683973	81684495	50141	TRUE	FALSE
chr17	81738350	81738351	cg35267590_BC21	CG	Promoter	26.5	Slc8a1	ENSMUSG00000054640.15	ENSMUST00000163123.2	-	open_sea	81683973	81684495	53856	TRUE	FALSE
chr17	81738396	81738397	cg35267591_TC21	CG	Promoter	-19.5	Slc8a1	ENSMUSG00000054640.15	ENSMUST00000163123.2	-	open_sea	81683973	81684495	53902	TRUE	FALSE
chr17	81738463	81738464	cg35267592_BC21	CG	Promoter	-86.5	Slc8a1	ENSMUSG00000054640.15	ENSMUST00000163123.2	-	open_sea	81683973	81684495	53969	TRUE	FALSE
chr17	81738514	81738515	cg35267595_BC21	CG	Promoter	-137.5	Slc8a1	ENSMUSG00000054640.15	ENSMUST00000163123.2	-	open_sea	81683973	81684495	54020	TRUE	FALSE
chr17	81791884	81791885	cg35267904_TC21	CG	DCRD	-53507.5	Slc8a1	ENSMUSG00000054640.15	ENSMUST00000163123.2	-	open_sea	81683973	81684495	107390	TRUE	FALSE
chr17	81806794	81806795	cg35268002_BC11	CG	DCRD	-68417.5	Slc8a1	ENSMUSG00000054640.15	ENSMUST00000163123.2	-	open_sea	81683973	81684495	122300	TRUE	FALSE
chr17	81956269	81956270	cg35268696_BC21	CG	intergenic	nan	nan	nan	nan	nan	open_sea	82169389	82169844	-213120	TRUE	FALSE
chr17	82022885	82022886	cg35269030_BC11	CG	intergenic	nan	nan	nan	nan	nan	open_sea	82169389	82169844	-146504	TRUE	FALSE
chr17	82097367	82097368	cg35269364_TC21	CG	intergenic	nan	nan	nan	nan	nan	open_sea	82169389	82169844	-72022	TRUE	FALSE
chr17	82192750	82192751	cg35269821_BC21	CG	intergenic	nan	nan	nan	nan	nan	open_sea	82169389	82169844	22907	TRUE	FALSE
chr17	82194047	82194048	cg35269840_TC21	CG	intergenic	nan	nan	nan	nan	nan	open_sea	82169389	82169844	24204	TRUE	FALSE
chr17	82263505	82263506	cg35270146_BC11	CG	intergenic	nan	nan	nan	nan	nan	open_sea	82169389	82169844	93662	TRUE	FALSE
chr17	82355473	82355474	cg35270528_BC21	CG	intergenic	nan	nan	nan	nan	nan	open_sea	82464100	82464348	-108627	TRUE	FALSE
chr17	82498157	82498158	cg35271277_TC21	CG	intergenic	nan	nan	nan	nan	nan	open_sea	82464100	82464348	33810	TRUE	FALSE
chr17	82540687	82540688	cg35271484_BC21	CG	intergenic	nan	nan	nan	nan	nan	open_sea	82464100	82464348	76340	TRUE	FALSE
chr17	82573726	82573727	cg35271624_BC11	CG	intergenic	nan	nan	nan	nan	nan	open_sea	82464100	82464348	109379	TRUE	FALSE
chr17	82673111	82673112	cg35272145_TC11	CG	intergenic	nan	nan	nan	nan	nan	open_sea	82752303	82752535	-79192	TRUE	FALSE
chr17	82673355	82673356	cg35272147_BC11	CG	intergenic	nan	nan	nan	nan	nan	open_sea	82752303	82752535	-78948	TRUE	FALSE
chr17	82728558	82728559	cg35272474_BC21	CG	intergenic	nan	nan	nan	nan	nan	open_sea	82752303	82752535	-23745	TRUE	FALSE
chr17	82778919	82778920	cg35272794_BC21	CG	intergenic	nan	nan	nan	nan	nan	open_sea	82752303	82752535	26385	TRUE	FALSE
chr17	82955796	82955797	cg35273964_TC21	CG	intergenic	nan	nan	nan	nan	nan	open_sea	83043017	83043391	-87221	TRUE	FALSE
chr17	83007736	83007737	cg35274399_BC21	CG	intergenic	nan	nan	nan	nan	nan	open_sea	83043017	83043391	-35281	TRUE	FALSE
chr17	83044053	83044054	cg35274902_BC21	CG	intergenic	nan	nan	nan	nan	nan	cpg_shore	83043017	83043391	663	TRUE	FALSE
chr17	83050761	83050762	cg35275003_TC21	CG	intergenic	nan	nan	nan	nan	nan	open_sea	83043017	83043391	7371	TRUE	FALSE
chr17	83068769	83068770	cg35275178_BC21	CG	intergenic	nan	nan	nan	nan	nan	open_sea	83043017	83043391	25379	TRUE	FALSE
chr17	83068966	83068967	cg35275183_BC21	CG	intergenic	nan	nan	nan	nan	nan	open_sea	83043017	83043391	25576	TRUE	FALSE
chr17	83078124	83078125	cg35275292_TC21	CG	intergenic	nan	nan	nan	nan	nan	open_sea	83043017	83043391	34734	TRUE	FALSE
chr17	83078231	83078232	cg35275298_BC21	CG	intergenic	nan	nan	nan	nan	nan	open_sea	83043017	83043391	34841	TRUE	FALSE
chr17	83078809	83078810	cg35275308_TC21	CG	intergenic	nan	nan	nan	nan	nan	open_sea	83043017	83043391	35419	TRUE	FALSE
chr17	83079230	83079231	cg35275319_BC11	CG	intergenic	nan	nan	nan	nan	nan	open_sea	83043017	83043391	35840	TRUE	FALSE
chr17	83085322	83085323	cg35275405_TC21	CG	intergenic	nan	nan	nan	nan	nan	open_sea	83043017	83043391	41932	TRUE	FALSE
chr17	83098322	83098323	cg35275576_BC21	CG	intergenic	nan	nan	nan	nan	nan	open_sea	83043017	83043391	54932	TRUE	FALSE
chr17	83098734	83098735	cg35275586_BC21	CG	intergenic	nan	nan	nan	nan	nan	open_sea	83043017	83043391	55344	TRUE	FALSE
chr17	83108302	83108303	cg35275708_TC21	CG	intergenic	nan	nan	nan	nan	nan	open_sea	83043017	83043391	64912	TRUE	FALSE
chr17	83108727	83108728	cg35275713_TC21	CG	intergenic	nan	nan	nan	nan	nan	open_sea	83043017	83043391	65337	TRUE	FALSE
chr17	83110540	83110541	cg35275731_BC21	CG	intergenic	nan	nan	nan	nan	nan	open_sea	83043017	83043391	67150	TRUE	FALSE
chr17	83110790	83110791	cg35275740_TC21	CG	intergenic	nan	nan	nan	nan	nan	open_sea	83043017	83043391	67400	TRUE	FALSE
chr17	83115544	83115545	cg35275780_TC21	CG	DCRD	-99747.5	Pkdcc	ENSMUSG00000024247.14	ENSMUST00000170794.7	+	open_sea	83043017	83043391	72154	TRUE	FALSE
chr17	83115998	83115999	cg35275785_BC21	CG	DCRD	-99293.5	Pkdcc	ENSMUSG00000024247.14	ENSMUST00000170794.7	+	open_sea	83043017	83043391	72608	TRUE	FALSE
chr17	83120691	83120692	cg35275837_TC21	CG	DCRD	-94600.5	Pkdcc	ENSMUSG00000024247.14	ENSMUST00000170794.7	+	open_sea	83043017	83043391	77301	TRUE	FALSE
chr17	83120790	83120791	cg35275840_BC21	CG	DCRD	-94501.5	Pkdcc	ENSMUSG00000024247.14	ENSMUST00000170794.7	+	open_sea	83043017	83043391	77400	TRUE	FALSE
chr17	83138820	83138821	cg35276089_BC21	CG	DCRD	-76471.5	Pkdcc	ENSMUSG00000024247.14	ENSMUST00000170794.7	+	open_sea	83214696	83216123	-75876	TRUE	FALSE
chr17	83148512	83148513	cg35276142_TC21	CG	DCRD	-66779.5	Pkdcc	ENSMUSG00000024247.14	ENSMUST00000170794.7	+	open_sea	83214696	83216123	-66184	TRUE	FALSE
chr17	83164576	83164577	cg35276308_BC21	CG	DCRD	-50715.5	Pkdcc	ENSMUSG00000024247.14	ENSMUST00000170794.7	+	open_sea	83214696	83216123	-50120	TRUE	FALSE
chr17	83166674	83166675	cg35276333_BC11	CG	DCRD	-48617.5	Pkdcc	ENSMUSG00000024247.14	ENSMUST00000170794.7	+	open_sea	83214696	83216123	-48022	TRUE	FALSE
chr17	83175345	83175346	cg35276431_TC11	CG	DCRD	-39946.5	Pkdcc	ENSMUSG00000024247.14	ENSMUST00000170794.7	+	open_sea	83214696	83216123	-39351	TRUE	FALSE
chr17	83181741	83181742	cg35276523_BC21	CG	DCRD	-33550.5	Pkdcc	ENSMUSG00000024247.14	ENSMUST00000170794.7	+	open_sea	83214696	83216123	-32955	TRUE	FALSE
chr17	83188178	83188179	cg35276596_TC21	CG	DCRD	-27113.5	Pkdcc	ENSMUSG00000024247.14	ENSMUST00000170794.7	+	open_sea	83214696	83216123	-26518	TRUE	FALSE
chr17	83188573	83188574	cg35276603_BC21	CG	DCRD	-26718.5	Pkdcc	ENSMUSG00000024247.14	ENSMUST00000170794.7	+	open_sea	83214696	83216123	-26123	TRUE	FALSE
chr17	83190349	83190350	cg35276621_TC11	CG	DCRD	-24942.5	Pkdcc	ENSMUSG00000024247.14	ENSMUST00000170794.7	+	open_sea	83214696	83216123	-24347	TRUE	FALSE
chr17	83201455	83201456	cg35276752_TC21	CG	DCRD	-13836.5	Pkdcc	ENSMUSG00000024247.14	ENSMUST00000170794.7	+	open_sea	83214696	83216123	-13241	TRUE	FALSE
chr17	83209178	83209179	cg35276844_TC21	CG	DCRD	-6113.5	Pkdcc	ENSMUSG00000024247.14	ENSMUST00000170794.7	+	open_sea	83214696	83216123	-5518	TRUE	FALSE
chr17	83214313	83214314	cg35276905_BC21	CG	Promoter	-978.5	Pkdcc	ENSMUSG00000024247.14	ENSMUST00000170794.7	+	cpg_shore	83214696	83216123	-383	TRUE	FALSE
chr17	83215256	83215257	cg35276980_BC11	CG	Promoter	-35.5	Pkdcc	ENSMUSG00000024247.14	ENSMUST00000170794.7	+	cpg_island	83214696	83216123	0	TRUE	FALSE
chr17	83215270	83215271	cg35276982_TC11	CG	Promoter	-21.5	Pkdcc	ENSMUSG00000024247.14	ENSMUST00000170794.7	+	cpg_island	83214696	83216123	0	TRUE	FALSE
chr17	83215998	83215999	cg35277088_TC21	CG	exon	-300.5	Pkdcc	ENSMUSG00000024247.14	ENSMUST00000170794.7	+	cpg_island	83214696	83216123	0	TRUE	FALSE
chr17	83219618	83219619	cg35277144_TC21	CG	intron	562.5	Pkdcc	ENSMUSG00000024247.14	ENSMUST00000170794.7	+	cpg_shelve	83214696	83216123	3496	TRUE	FALSE
chr17	83219693	83219694	cg35277147_TC21	CG	intron	487.5	Pkdcc	ENSMUSG00000024247.14	ENSMUST00000170794.7	+	cpg_shelve	83214696	83216123	3571	TRUE	FALSE
chr17	83220076	83220077	cg35277151_TC21	CG	exon	18.5	Pkdcc	ENSMUSG00000024247.14	ENSMUST00000170794.7	+	cpg_shelve	83214696	83216123	3954	TRUE	FALSE
chr17	83220147	83220148	cg35277152_TC21	CG	exon	-52.5	Pkdcc	ENSMUSG00000024247.14	ENSMUST00000170794.7	+	open_sea	83214696	83216123	4025	TRUE	FALSE
chr17	83221195	83221196	cg35277173_BC21	CG	exon	-94.0	Pkdcc	ENSMUSG00000024247.14	ENSMUST00000170794.7	+	open_sea	83214696	83216123	5073	TRUE	FALSE
chr17	83223797	83223798	cg35277217_BC21	CG	exon	72.0	Pkdcc	ENSMUSG00000024247.14	ENSMUST00000170794.7	+	open_sea	83214696	83216123	7675	TRUE	FALSE
chr17	83232044	83232045	cg35277358_BC21	CG	DCRD	16752.5	Pkdcc	ENSMUSG00000024247.14	ENSMUST00000170794.7	+	open_sea	83214696	83216123	15922	TRUE	FALSE
chr17	83238259	83238260	cg35277421_BC21	CG	DCRD	22967.5	Pkdcc	ENSMUSG00000024247.14	ENSMUST00000170794.7	+	open_sea	83256078	83256506	-17819	TRUE	FALSE
chr17	83247323	83247324	cg35277524_BC21	CG	DCRD	32031.5	Pkdcc	ENSMUSG00000024247.14	ENSMUST00000170794.7	+	open_sea	83256078	83256506	-8755	TRUE	FALSE
chr17	83250976	83250977	cg35277574_BC21	CG	DCRD	35684.5	Pkdcc	ENSMUSG00000024247.14	ENSMUST00000170794.7	+	open_sea	83256078	83256506	-5102	TRUE	FALSE
chr17	83253308	83253309	cg35277610_TC21	CG	DCRD	-97673.5,38016.5	Eml4,Pkdcc	ENSMUSG00000032624.16,ENSMUSG00000024247.14	ENSMUST00000049503.9,ENSMUST00000170794.7	+,+	cpg_shelve	83256078	83256506	-2770	TRUE	FALSE
chr17	83265401	83265402	cg35277731_TC21	CG	DCRD	-85580.5,50109.5	Eml4,Pkdcc	ENSMUSG00000032624.16,ENSMUSG00000024247.14	ENSMUST00000049503.9,ENSMUST00000170794.7	+,+	open_sea	83260070	83260281	5121	TRUE	FALSE
chr17	83271691	83271692	cg35277840_TC21	CG	DCRD	-79290.5,56399.5	Eml4,Pkdcc	ENSMUSG00000032624.16,ENSMUSG00000024247.14	ENSMUST00000049503.9,ENSMUST00000170794.7	+,+	open_sea	83276190	83276617	-4499	TRUE	FALSE
chr17	83276510	83276511	cg35277965_TC21	CG	DCRD	-74471.5,61218.5	Eml4,Pkdcc	ENSMUSG00000032624.16,ENSMUSG00000024247.14	ENSMUST00000049503.9,ENSMUST00000170794.7	+,+	cpg_island	83276190	83276617	0	TRUE	FALSE
chr17	83288474	83288475	cg35278147_BC21	CG	DCRD	-62507.5,73182.5	Eml4,Pkdcc	ENSMUSG00000032624.16,ENSMUSG00000024247.14	ENSMUST00000049503.9,ENSMUST00000170794.7	+,+	open_sea	83276190	83276617	11858	TRUE	FALSE
chr17	83309070	83309071	cg35278375_TC21	CG	DCRD	-41911.5,93778.5	Eml4,Pkdcc	ENSMUSG00000032624.16,ENSMUSG00000024247.14	ENSMUST00000049503.9,ENSMUST00000170794.7	+,+	open_sea	83276190	83276617	32454	TRUE	FALSE
chr17	83312602	83312603	cg35278415_BC21	CG	DCRD	-38379.5,97310.5	Eml4,Pkdcc	ENSMUSG00000032624.16,ENSMUSG00000024247.14	ENSMUST00000049503.9,ENSMUST00000170794.7	+,+	open_sea	83276190	83276617	35986	TRUE	FALSE
chr17	83312954	83312955	cg35278426_BC21	CG	DCRD	-38027.5,97662.5	Eml4,Pkdcc	ENSMUSG00000032624.16,ENSMUSG00000024247.14	ENSMUST00000049503.9,ENSMUST00000170794.7	+,+	open_sea	83276190	83276617	36338	TRUE	FALSE
chr17	83324292	83324293	cg35278563_TC21	CG	DCRD	-26689.5	Eml4	ENSMUSG00000032624.16	ENSMUST00000049503.9	+	open_sea	83350797	83351408	-26505	TRUE	FALSE
chr17	83324395	83324396	cg35278565_TC11	CG	DCRD	-26586.5	Eml4	ENSMUSG00000032624.16	ENSMUST00000049503.9	+	open_sea	83350797	83351408	-26402	TRUE	FALSE
chr17	83335433	83335434	cg35278699_TC21	CG	DCRD	-15548.5	Eml4	ENSMUSG00000032624.16	ENSMUST00000049503.9	+	open_sea	83350797	83351408	-15364	TRUE	FALSE
chr17	83341756	83341757	cg35278789_TC21	CG	DCRD	-9225.5	Eml4	ENSMUSG00000032624.16	ENSMUST00000049503.9	+	open_sea	83350797	83351408	-9041	TRUE	FALSE
chr17	83343328	83343329	cg35278811_BC21	CG	DCRD	-7653.5	Eml4	ENSMUSG00000032624.16	ENSMUST00000049503.9	+	open_sea	83350797	83351408	-7469	TRUE	FALSE
chr17	83350466	83350467	cg35278902_BC21	CG	Promoter	-515.5	Eml4	ENSMUSG00000032624.16	ENSMUST00000049503.9	+	cpg_shore	83350797	83351408	-331	TRUE	FALSE
chr17	83350797	83350798	cg35278912_BC21	CG	Promoter	-184.5	Eml4	ENSMUSG00000032624.16	ENSMUST00000049503.9	+	cpg_island	83350797	83351408	0	TRUE	FALSE
chr17	83351775	83351776	cg35279028_BC21	CG	intron	63893.0	Eml4	ENSMUSG00000032624.16	ENSMUST00000049503.9	+	cpg_shore	83350797	83351408	368	TRUE	FALSE
chr17	83367625	83367626	cg35279183_BC21	CG	intron	48043.0	Eml4	ENSMUSG00000032624.16	ENSMUST00000049503.9	+	open_sea	83350797	83351408	16218	TRUE	FALSE
chr17	83370403	83370404	cg35279199_TC21	CG	intron	45265.0	Eml4	ENSMUSG00000032624.16	ENSMUST00000049503.9	+	open_sea	83350797	83351408	18996	TRUE	FALSE
chr17	83370901	83370902	cg35279202_BC21	CG	intron	44767.0	Eml4	ENSMUSG00000032624.16	ENSMUST00000049503.9	+	open_sea	83350797	83351408	19494	TRUE	FALSE
chr17	83377800	83377801	cg35279249_BC11	CG	intron	37868.0	Eml4	ENSMUSG00000032624.16	ENSMUST00000049503.9	+	open_sea	83350797	83351408	26393	TRUE	FALSE
chr17	83378010	83378011	cg35279252_TC11	CG	intron	37658.0	Eml4	ENSMUSG00000032624.16	ENSMUST00000049503.9	+	open_sea	83350797	83351408	26603	TRUE	FALSE
chr17	83387352	83387353	cg35279330_BC21	CG	intron	28316.0	Eml4	ENSMUSG00000032624.16	ENSMUST00000049503.9	+	open_sea	83350797	83351408	35945	TRUE	FALSE
chr17	83397916	83397917	cg35279403_BC21	CG	intron	17752.0	Eml4	ENSMUSG00000032624.16	ENSMUST00000049503.9	+	open_sea	83350797	83351408	46509	TRUE	FALSE
chr17	83444097	83444098	cg35279775_TC21	CG	intron	-28429.0	Eml4	ENSMUSG00000032624.16	ENSMUST00000049503.9	+	open_sea	83514050	83514714	-69953	TRUE	FALSE
chr17	83452190	83452191	cg35279843_TC21	CG	intron	-36522.0	Eml4	ENSMUSG00000032624.16	ENSMUST00000049503.9	+	open_sea	83514050	83514714	-61860	TRUE	FALSE
chr17	83453225	83453226	cg35279861_BC21	CG	intron	-37557.0	Eml4	ENSMUSG00000032624.16	ENSMUST00000049503.9	+	open_sea	83514050	83514714	-60825	TRUE	FALSE
chr17	83471824	83471825	cg35280053_BC21	CG	intron	-56156.0	Eml4	ENSMUSG00000032624.16	ENSMUST00000049503.9	+	open_sea	83514050	83514714	-42226	TRUE	FALSE
chr17	83477240	83477241	cg35280093_TC11	CG	exon	28.5	Eml4	ENSMUSG00000032624.16	ENSMUST00000049503.9	+	open_sea	83514050	83514714	-36810	TRUE	FALSE
chr17	83503283	83503284	cg35280402_BC21	CG	intron	-4840.5	Cox7a2l	ENSMUSG00000024248.14	ENSMUST00000025095.8	-	open_sea	83514050	83514714	-10767	TRUE	FALSE
chr17	83512653	83512654	cg35280481_BC21	CG	intron	4529.5	Cox7a2l	ENSMUSG00000024248.14	ENSMUST00000025095.8	-	cpg_shore	83514050	83514714	-1397	TRUE	FALSE
chr17	83513320	83513321	cg35280486_BC21	CG	intron	5196.5	Cox7a2l	ENSMUSG00000024248.14	ENSMUST00000025095.8	-	cpg_shore	83514050	83514714	-730	TRUE	FALSE
chr17	83514364	83514365	cg35280528_BC11	CG	Promoter	-34.5	Cox7a2l	ENSMUSG00000024248.14	ENSMUST00000025095.8	-	cpg_island	83514050	83514714	0	TRUE	FALSE
chr17	83514387	83514388	cg35280529_TC11	CG	Promoter	-57.5	Cox7a2l	ENSMUSG00000024248.14	ENSMUST00000025095.8	-	cpg_island	83514050	83514714	0	TRUE	FALSE
chr17	83514474	83514475	cg35280536_BC21	CG	Promoter	-144.5	Cox7a2l	ENSMUSG00000024248.14	ENSMUST00000025095.8	-	cpg_island	83514050	83514714	0	TRUE	FALSE
chr17	83514588	83514589	cg35280539_TC21	CG	Promoter	-258.5	Cox7a2l	ENSMUSG00000024248.14	ENSMUST00000025095.8	-	cpg_island	83514050	83514714	0	TRUE	FALSE
chr17	83514852	83514853	cg35280553_TC21	CG	Promoter	-522.5	Cox7a2l	ENSMUSG00000024248.14	ENSMUST00000025095.8	-	cpg_shore	83514050	83514714	139	TRUE	FALSE
chr17	83524615	83524616	cg35280655_TC21	CG	DCRD	-10285.5	Cox7a2l	ENSMUSG00000024248.14	ENSMUST00000025095.8	-	open_sea	83514050	83514714	9902	TRUE	FALSE
chr17	83538816	83538817	cg35280864_TC21	CG	DCRD	-24486.5,93078.5	Cox7a2l,Kcng3	ENSMUSG00000024248.14,ENSMUSG00000045053.2	ENSMUST00000025095.8,ENSMUST00000051482.1	-,-	open_sea	83514050	83514714	24103	TRUE	FALSE
chr17	83548695	83548696	cg35281018_BC21	CG	DCRD	-34365.5,83199.5	Cox7a2l,Kcng3	ENSMUSG00000024248.14,ENSMUSG00000045053.2	ENSMUST00000025095.8,ENSMUST00000051482.1	-,-	open_sea	83514050	83514714	33982	TRUE	FALSE
chr17	83548707	83548708	cg35281019_TC21	CG	DCRD	-34377.5,83187.5	Cox7a2l,Kcng3	ENSMUSG00000024248.14,ENSMUSG00000045053.2	ENSMUST00000025095.8,ENSMUST00000051482.1	-,-	open_sea	83514050	83514714	33994	TRUE	FALSE
chr17	83559399	83559400	cg35281140_BC21	CG	DCRD	-45069.5,72495.5	Cox7a2l,Kcng3	ENSMUSG00000024248.14,ENSMUSG00000045053.2	ENSMUST00000025095.8,ENSMUST00000051482.1	-,-	open_sea	83514050	83514714	44686	TRUE	FALSE
chr17	83563783	83563784	cg35281184_BC21	CG	DCRD	-49453.5,68111.5	Cox7a2l,Kcng3	ENSMUSG00000024248.14,ENSMUSG00000045053.2	ENSMUST00000025095.8,ENSMUST00000051482.1	-,-	open_sea	83514050	83514714	49070	TRUE	FALSE
chr17	83564013	83564014	cg35281191_BC21	CG	DCRD	-49683.5,67881.5	Cox7a2l,Kcng3	ENSMUSG00000024248.14,ENSMUSG00000045053.2	ENSMUST00000025095.8,ENSMUST00000051482.1	-,-	open_sea	83514050	83514714	49300	TRUE	FALSE
chr17	83564059	83564060	cg35281192_BC21	CG	DCRD	-49729.5,67835.5	Cox7a2l,Kcng3	ENSMUSG00000024248.14,ENSMUSG00000045053.2	ENSMUST00000025095.8,ENSMUST00000051482.1	-,-	open_sea	83514050	83514714	49346	TRUE	FALSE
chr17	83611714	83611715	cg35281826_BC21	CG	intron	2788.5	Kcng3	ENSMUSG00000045053.2	ENSMUST00000051482.1	-	open_sea	83630885	83632471	-19171	TRUE	FALSE
chr17	83629075	83629076	cg35282099_BC21	CG	intron	20149.5	Kcng3	ENSMUSG00000045053.2	ENSMUST00000051482.1	-	cpg_shore	83630885	83632471	-1810	TRUE	FALSE
chr17	83631059	83631060	cg35282151_BC11	CG	exon	-369.5	Kcng3	ENSMUSG00000045053.2	ENSMUST00000051482.1	-	cpg_island	83630885	83632471	0	TRUE	FALSE
chr17	83631277	83631278	cg35282181_BC11	CG	exon	-151.5	Kcng3	ENSMUSG00000045053.2	ENSMUST00000051482.1	-	cpg_island	83630885	83632471	0	TRUE	FALSE
chr17	83632301	83632302	cg35282320_BC21	CG	Promoter	-406.5	Kcng3	ENSMUSG00000045053.2	ENSMUST00000051482.1	-	cpg_island	83630885	83632471	0	TRUE	FALSE
chr17	83632343	83632344	cg35282321_TC11	CG	Promoter	-448.5	Kcng3	ENSMUSG00000045053.2	ENSMUST00000051482.1	-	cpg_island	83630885	83632471	0	TRUE	FALSE
chr17	83632356	83632357	cg35282322_BC21	CG	Promoter	-461.5	Kcng3	ENSMUSG00000045053.2	ENSMUST00000051482.1	-	cpg_island	83630885	83632471	0	TRUE	FALSE
chr17	83645464	83645465	cg35282519_TC21	CG	DCRD	-60726.5,-13569.5	Mta3,Kcng3	ENSMUSG00000055817.18,ENSMUSG00000045053.2	ENSMUST00000067826.14,ENSMUST00000051482.1	+,-	open_sea	83630885	83632471	12994	TRUE	FALSE
chr17	83645487	83645488	cg35282520_TC21	CG	DCRD	-60703.5,-13592.5	Mta3,Kcng3	ENSMUSG00000055817.18,ENSMUSG00000045053.2	ENSMUST00000067826.14,ENSMUST00000051482.1	+,-	open_sea	83630885	83632471	13017	TRUE	FALSE
chr17	83646883	83646884	cg35282545_BC21	CG	DCRD	-59307.5,-14988.5	Mta3,Kcng3	ENSMUSG00000055817.18,ENSMUSG00000045053.2	ENSMUST00000067826.14,ENSMUST00000051482.1	+,-	open_sea	83630885	83632471	14413	TRUE	FALSE
chr17	83651697	83651698	cg35282583_BC21	CG	DCRD	-54493.5,-19802.5	Mta3,Kcng3	ENSMUSG00000055817.18,ENSMUSG00000045053.2	ENSMUST00000067826.14,ENSMUST00000051482.1	+,-	open_sea	83630885	83632471	19227	TRUE	FALSE
chr17	83654637	83654638	cg35282623_BC21	CG	DCRD	-51553.5,-22742.5	Mta3,Kcng3	ENSMUSG00000055817.18,ENSMUSG00000045053.2	ENSMUST00000067826.14,ENSMUST00000051482.1	+,-	open_sea	83630885	83632471	22167	TRUE	FALSE
chr17	83655033	83655034	cg35282635_BC21	CG	DCRD	-51157.5,-23138.5	Mta3,Kcng3	ENSMUSG00000055817.18,ENSMUSG00000045053.2	ENSMUST00000067826.14,ENSMUST00000051482.1	+,-	open_sea	83630885	83632471	22563	TRUE	FALSE
chr17	83655861	83655862	cg35282639_BC21	CG	DCRD	-50329.5,-23966.5	Mta3,Kcng3	ENSMUSG00000055817.18,ENSMUSG00000045053.2	ENSMUST00000067826.14,ENSMUST00000051482.1	+,-	open_sea	83630885	83632471	23391	TRUE	FALSE
chr17	83664989	83664990	cg35282714_BC21	CG	DCRD	-41201.5,-33094.5	Mta3,Kcng3	ENSMUSG00000055817.18,ENSMUSG00000045053.2	ENSMUST00000067826.14,ENSMUST00000051482.1	+,-	open_sea	83630885	83632471	32519	TRUE	FALSE
chr17	83681956	83681957	cg35282870_TC11	CG	DCRD	-50061.5,-24234.5	Kcng3,Mta3	ENSMUSG00000045053.2,ENSMUSG00000055817.18	ENSMUST00000051482.1,ENSMUST00000067826.14	-,+	open_sea	83705909	83706510	-23953	TRUE	FALSE
chr17	83693853	83693854	cg35283000_TC11	CG	DCRD	-61958.5,-12337.5	Kcng3,Mta3	ENSMUSG00000045053.2,ENSMUSG00000055817.18	ENSMUST00000051482.1,ENSMUST00000067826.14	-,+	open_sea	83705909	83706510	-12056	TRUE	FALSE
chr17	83700774	83700775	cg35283067_TC21	CG	DCRD	-68879.5,-5416.5	Kcng3,Mta3	ENSMUSG00000045053.2,ENSMUSG00000055817.18	ENSMUST00000051482.1,ENSMUST00000067826.14	-,+	open_sea	83705909	83706510	-5135	TRUE	FALSE
chr17	83705605	83705606	cg35283111_BC21	CG	Promoter	-585.5	Mta3	ENSMUSG00000055817.18	ENSMUST00000067826.14	+	cpg_shore	83705909	83706510	-304	TRUE	FALSE
chr17	83705822	83705823	cg35283119_TC21	CG	Promoter	-368.5	Mta3	ENSMUSG00000055817.18	ENSMUST00000067826.14	+	cpg_shore	83705909	83706510	-87	TRUE	FALSE
chr17	83706508	83706509	cg35283196_TC21	CG	Promoter	317.5	Mta3	ENSMUSG00000055817.18	ENSMUST00000067826.14	+	cpg_island	83705909	83706510	0	TRUE	FALSE
chr17	83707489	83707490	cg35283222_BC21	CG	intron	53058.5	Mta3	ENSMUSG00000055817.18	ENSMUST00000067826.14	+	cpg_shore	83705909	83706510	980	TRUE	FALSE
chr17	83707930	83707931	cg35283224_TC21	CG	intron	52617.5	Mta3	ENSMUSG00000055817.18	ENSMUST00000067826.14	+	cpg_shore	83705909	83706510	1421	TRUE	FALSE
chr17	83712412	83712413	cg35283284_TC21	CG	intron	48135.5	Mta3	ENSMUSG00000055817.18	ENSMUST00000067826.14	+	open_sea	83705909	83706510	5903	TRUE	FALSE
chr17	83720527	83720528	cg35283411_BC21	CG	intron	40020.5	Mta3	ENSMUSG00000055817.18	ENSMUST00000067826.14	+	open_sea	83705909	83706510	14018	TRUE	FALSE
chr17	83726026	83726027	cg35283470_BC21	CG	intron	34521.5	Mta3	ENSMUSG00000055817.18	ENSMUST00000067826.14	+	open_sea	83705909	83706510	19517	TRUE	FALSE
chr17	83728876	83728877	cg35283506_TC21	CG	intron	31671.5	Mta3	ENSMUSG00000055817.18	ENSMUST00000067826.14	+	open_sea	83705909	83706510	22367	TRUE	FALSE
chr17	83733003	83733004	cg35283577_BC21	CG	intron	27544.5	Mta3	ENSMUSG00000055817.18	ENSMUST00000067826.14	+	open_sea	83705909	83706510	26494	TRUE	FALSE
chr17	83741171	83741172	cg35283700_TC21	CG	intron	19376.5	Mta3	ENSMUSG00000055817.18	ENSMUST00000067826.14	+	open_sea	83705909	83706510	34662	TRUE	FALSE
chr17	83751259	83751260	cg35283809_BC21	CG	intron	9288.5	Mta3	ENSMUSG00000055817.18	ENSMUST00000067826.14	+	open_sea	83705909	83706510	44750	TRUE	FALSE
chr17	83755584	83755585	cg35283864_TC21	CG	exon	33.0	Mta3	ENSMUSG00000055817.18	ENSMUST00000067826.14	+	open_sea	83705909	83706510	49075	TRUE	FALSE
chr17	83756106	83756107	cg35283871_BC21	CG	intron	4441.5	Mta3	ENSMUSG00000055817.18	ENSMUST00000067826.14	+	open_sea	83705909	83706510	49597	TRUE	FALSE
chr17	83759567	83759568	cg35283919_TC21	CG	intron	980.5	Mta3	ENSMUSG00000055817.18	ENSMUST00000067826.14	+	open_sea	83705909	83706510	53058	TRUE	FALSE
chr17	83772961	83772962	cg35284089_TC21	CG	intron	-12413.5	Mta3	ENSMUSG00000055817.18	ENSMUST00000067826.14	+	open_sea	83705909	83706510	66452	TRUE	FALSE
chr17	83773498	83773499	cg35284099_BC21	CG	intron	-12950.5	Mta3	ENSMUSG00000055817.18	ENSMUST00000067826.14	+	open_sea	83705909	83706510	66989	TRUE	FALSE
chr17	83775736	83775737	cg35284131_TC21	CG	exon	-60.5	Mta3	ENSMUSG00000055817.18	ENSMUST00000067826.14	+	open_sea	83705909	83706510	69227	TRUE	FALSE
chr17	83783134	83783135	cg35284236_TC21	CG	intron	-22586.5	Mta3	ENSMUSG00000055817.18	ENSMUST00000067826.14	+	open_sea	83705909	83706510	76625	TRUE	FALSE
chr17	83786071	83786072	cg35284290_TC21	CG	intron	-25523.5	Mta3	ENSMUSG00000055817.18	ENSMUST00000067826.14	+	open_sea	83861542	83861972	-75471	TRUE	FALSE
chr17	83788822	83788823	cg35284329_TC11	CG	intron	-28274.5	Mta3	ENSMUSG00000055817.18	ENSMUST00000067826.14	+	open_sea	83861542	83861972	-72720	TRUE	FALSE
chr17	83789007	83789008	cg35284331_BC11	CG	exon	-26.0	Mta3	ENSMUSG00000055817.18	ENSMUST00000067826.14	+	open_sea	83861542	83861972	-72535	TRUE	FALSE
chr17	83791492	83791493	cg35284372_TC21	CG	intron	-30944.5	Mta3	ENSMUSG00000055817.18	ENSMUST00000067826.14	+	open_sea	83861542	83861972	-70050	TRUE	FALSE
chr17	83807419	83807420	cg35284683_BC21	CG	intron	-46871.5	Mta3	ENSMUSG00000055817.18	ENSMUST00000067826.14	+	open_sea	83861542	83861972	-54123	TRUE	FALSE
chr17	83830564	83830565	cg35284998_TC21	CG	DCRD	16184.5	Haao	ENSMUSG00000000673.9	ENSMUST00000000687.8	-	open_sea	83861542	83861972	-30978	TRUE	FALSE
chr17	83831706	83831707	cg35285007_BC21	CG	exon	268.0	Haao	ENSMUSG00000000673.9	ENSMUST00000000687.8	-	open_sea	83861542	83861972	-29836	TRUE	FALSE
chr17	83836440	83836441	cg35285077_TC21	CG	intron	-2512.0	Haao	ENSMUSG00000000673.9	ENSMUST00000000687.8	-	open_sea	83861542	83861972	-25102	TRUE	FALSE
chr17	83839310	83839311	cg35285135_TC21	CG	intron	358.0	Haao	ENSMUSG00000000673.9	ENSMUST00000000687.8	-	open_sea	83861542	83861972	-22232	TRUE	FALSE
chr17	83841272	83841273	cg35285155_BC21	CG	intron	2320.0	Haao	ENSMUSG00000000673.9	ENSMUST00000000687.8	-	open_sea	83861542	83861972	-20270	TRUE	FALSE
chr17	83846653	83846654	cg35285235_BC21	CG	Promoter	95.5	Haao	ENSMUSG00000000673.9	ENSMUST00000000687.8	-	open_sea	83861542	83861972	-14889	TRUE	FALSE
chr17	83847053	83847054	cg35285250_BC11	CG	Promoter	-304.5	Haao	ENSMUSG00000000673.9	ENSMUST00000000687.8	-	open_sea	83861542	83861972	-14489	TRUE	FALSE
chr17	83854172	83854173	cg35285347_BC21	CG	DCRD	-7423.5	Haao	ENSMUSG00000000673.9	ENSMUST00000000687.8	-	open_sea	83861542	83861972	-7370	TRUE	FALSE
chr17	83854400	83854401	cg35285349_BC21	CG	DCRD	-7651.5	Haao	ENSMUSG00000000673.9	ENSMUST00000000687.8	-	open_sea	83861542	83861972	-7142	TRUE	FALSE
chr17	83854651	83854652	cg35285354_BC21	CG	DCRD	-7902.5	Haao	ENSMUSG00000000673.9	ENSMUST00000000687.8	-	open_sea	83861542	83861972	-6891	TRUE	FALSE
chr17	83863454	83863455	cg35285530_TC21	CG	DCRD	-16705.5	Haao	ENSMUSG00000000673.9	ENSMUST00000000687.8	-	cpg_shore	83861542	83861972	1483	TRUE	FALSE
chr17	83867945	83867946	cg35285588_BC21	CG	DCRD	-21196.5	Haao	ENSMUSG00000000673.9	ENSMUST00000000687.8	-	open_sea	83861542	83861972	5974	TRUE	FALSE
chr17	83890107	83890108	cg35285882_BC21	CG	DCRD	-43358.5	Haao	ENSMUSG00000000673.9	ENSMUST00000000687.8	-	open_sea	83861542	83861972	28136	TRUE	FALSE
chr17	83894264	83894265	cg35285949_BC11	CG	DCRD	-47515.5	Haao	ENSMUSG00000000673.9	ENSMUST00000000687.8	-	open_sea	83861542	83861972	32293	TRUE	FALSE
chr17	83898634	83898635	cg35286027_TC11	CG	DCRD	-51885.5	Haao	ENSMUSG00000000673.9	ENSMUST00000000687.8	-	open_sea	83861542	83861972	36663	TRUE	FALSE
chr17	83898810	83898811	cg35286029_BC21	CG	DCRD	-52061.5	Haao	ENSMUSG00000000673.9	ENSMUST00000000687.8	-	open_sea	83861542	83861972	36839	TRUE	FALSE
chr17	83902346	83902347	cg35286075_BC21	CG	DCRD	-55597.5	Haao	ENSMUSG00000000673.9	ENSMUST00000000687.8	-	open_sea	83861542	83861972	40375	TRUE	FALSE
chr17	83907006	83907007	cg35286123_BC21	CG	DCRD	-60257.5	Haao	ENSMUSG00000000673.9	ENSMUST00000000687.8	-	open_sea	83861542	83861972	45035	TRUE	FALSE
chr17	83914298	83914299	cg35286237_TC21	CG	DCRD	-67549.5	Haao	ENSMUSG00000000673.9	ENSMUST00000000687.8	-	open_sea	83861542	83861972	52327	TRUE	FALSE
chr17	83916334	83916335	cg35286247_TC21	CG	DCRD	-69585.5	Haao	ENSMUSG00000000673.9	ENSMUST00000000687.8	-	open_sea	83861542	83861972	54363	TRUE	FALSE
chr17	83916740	83916741	cg35286252_BC21	CG	DCRD	-69991.5	Haao	ENSMUSG00000000673.9	ENSMUST00000000687.8	-	open_sea	83861542	83861972	54769	TRUE	FALSE
chr17	83917620	83917621	cg35286267_TC21	CG	DCRD	-70871.5	Haao	ENSMUSG00000000673.9	ENSMUST00000000687.8	-	open_sea	83861542	83861972	55649	TRUE	FALSE
chr17	83917794	83917795	cg35286269_TC21	CG	DCRD	-71045.5	Haao	ENSMUSG00000000673.9	ENSMUST00000000687.8	-	open_sea	83861542	83861972	55823	TRUE	FALSE
chr17	83918656	83918657	cg35286279_TC21	CG	DCRD	-71907.5	Haao	ENSMUSG00000000673.9	ENSMUST00000000687.8	-	open_sea	83861542	83861972	56685	TRUE	FALSE
chr17	83936974	83936975	cg35286504_BC21	CG	DCRD	-90225.5	Haao	ENSMUSG00000000673.9	ENSMUST00000000687.8	-	open_sea	83861542	83861972	75003	TRUE	FALSE
chr17	83938699	83938700	cg35286537_TC21	CG	DCRD	-91950.5	Haao	ENSMUSG00000000673.9	ENSMUST00000000687.8	-	open_sea	83861542	83861972	76728	TRUE	FALSE
chr17	83951959	83951960	cg35286677_BC11	CG	intergenic	nan	nan	nan	nan	nan	open_sea	83861542	83861972	89988	TRUE	FALSE
chr17	83952007	83952008	cg35286678_BC21	CG	intergenic	nan	nan	nan	nan	nan	open_sea	83861542	83861972	90036	TRUE	FALSE
chr17	83952553	83952554	cg35286691_TC21	CG	intergenic	nan	nan	nan	nan	nan	open_sea	83861542	83861972	90582	TRUE	FALSE
chr17	83954743	83954744	cg35286723_TC11	CG	intergenic	nan	nan	nan	nan	nan	open_sea	83861542	83861972	92772	TRUE	FALSE
chr17	83956096	83956097	cg35286744_BC21	CG	intergenic	nan	nan	nan	nan	nan	open_sea	83861542	83861972	94125	TRUE	FALSE
chr17	83956239	83956240	cg35286747_BC21	CG	intergenic	nan	nan	nan	nan	nan	open_sea	83861542	83861972	94268	TRUE	FALSE
chr17	83957157	83957158	cg35286762_TC21	CG	intergenic	nan	nan	nan	nan	nan	open_sea	83861542	83861972	95186	TRUE	FALSE
chr17	83961123	83961124	cg35286804_TC21	CG	intergenic	nan	nan	nan	nan	nan	open_sea	83861542	83861972	99152	TRUE	FALSE
chr17	83961175	83961176	cg35286805_TC21	CG	intergenic	nan	nan	nan	nan	nan	open_sea	83861542	83861972	99204	TRUE	FALSE
chr17	83962059	83962060	cg35286817_TC21	CG	intergenic	nan	nan	nan	nan	nan	open_sea	83861542	83861972	100088	TRUE	FALSE
chr17	83973606	83973607	cg35286961_TC21	CG	intergenic	nan	nan	nan	nan	nan	open_sea	84067171	84067444	-93565	TRUE	FALSE
chr17	83985646	83985647	cg35287153_TC21	CG	intergenic	nan	nan	nan	nan	nan	open_sea	84067171	84067444	-81525	TRUE	FALSE
chr17	83986352	83986353	cg35287173_TC11	CG	intergenic	nan	nan	nan	nan	nan	open_sea	84067171	84067444	-80819	TRUE	FALSE
chr17	83988331	83988332	cg35287204_TC21	CG	intergenic	nan	nan	nan	nan	nan	open_sea	84067171	84067444	-78840	TRUE	FALSE
chr17	83990057	83990058	cg35287218_BC21	CG	intergenic	nan	nan	nan	nan	nan	open_sea	84067171	84067444	-77114	TRUE	FALSE
chr17	83990394	83990395	cg35287222_BC21	CG	intergenic	nan	nan	nan	nan	nan	open_sea	84067171	84067444	-76777	TRUE	FALSE
chr17	83991043	83991044	cg35287228_BC21	CG	intergenic	nan	nan	nan	nan	nan	open_sea	84067171	84067444	-76128	TRUE	FALSE
chr17	83998175	83998176	cg35287321_TC21	CG	intergenic	nan	nan	nan	nan	nan	open_sea	84067171	84067444	-68996	TRUE	FALSE
chr17	83998372	83998373	cg35287324_BC21	CG	intergenic	nan	nan	nan	nan	nan	open_sea	84067171	84067444	-68799	TRUE	FALSE
chr17	84000784	84000785	cg35287361_TC21	CG	intergenic	nan	nan	nan	nan	nan	open_sea	84067171	84067444	-66387	TRUE	FALSE
chr17	84003826	84003827	cg35287406_TC21	CG	intergenic	nan	nan	nan	nan	nan	open_sea	84067171	84067444	-63345	TRUE	FALSE
chr17	84004288	84004289	cg35287412_TC21	CG	intergenic	nan	nan	nan	nan	nan	open_sea	84067171	84067444	-62883	TRUE	FALSE
chr17	84008776	84008777	cg35287506_TC21	CG	intergenic	nan	nan	nan	nan	nan	open_sea	84067171	84067444	-58395	TRUE	FALSE
chr17	84009119	84009120	cg35287513_TC21	CG	intergenic	nan	nan	nan	nan	nan	open_sea	84067171	84067444	-58052	TRUE	FALSE
chr17	84011597	84011598	cg35287551_TC21	CG	intergenic	nan	nan	nan	nan	nan	open_sea	84067171	84067444	-55574	TRUE	FALSE
chr17	84014669	84014670	cg35287604_BC21	CG	intergenic	nan	nan	nan	nan	nan	open_sea	84067171	84067444	-52502	TRUE	FALSE
chr17	84022604	84022605	cg35287688_BC11	CG	intergenic	nan	nan	nan	nan	nan	open_sea	84067171	84067444	-44567	TRUE	FALSE
chr17	84025696	84025697	cg35287725_TC21	CG	intergenic	nan	nan	nan	nan	nan	open_sea	84067171	84067444	-41475	TRUE	FALSE
chr17	84025764	84025765	cg35287726_BC11	CG	intergenic	nan	nan	nan	nan	nan	open_sea	84067171	84067444	-41407	TRUE	FALSE
chr17	84026845	84026846	cg35287746_TC21	CG	intergenic	nan	nan	nan	nan	nan	open_sea	84067171	84067444	-40326	TRUE	FALSE
chr17	84028026	84028027	cg35287778_BC21	CG	intergenic	nan	nan	nan	nan	nan	open_sea	84067171	84067444	-39145	TRUE	FALSE
chr17	84033723	84033724	cg35287873_BC21	CG	intergenic	nan	nan	nan	nan	nan	open_sea	84067171	84067444	-33448	TRUE	FALSE
chr17	84034359	84034360	cg35287893_TC21	CG	intergenic	nan	nan	nan	nan	nan	open_sea	84067171	84067444	-32812	TRUE	FALSE
chr17	84036503	84036504	cg35287917_BC21	CG	intergenic	nan	nan	nan	nan	nan	open_sea	84067171	84067444	-30668	TRUE	FALSE
chr17	84036737	84036738	cg35287919_BC21	CG	intergenic	nan	nan	nan	nan	nan	open_sea	84067171	84067444	-30434	TRUE	FALSE
chr17	84044747	84044748	cg35288012_BC21	CG	intergenic	nan	nan	nan	nan	nan	open_sea	84067171	84067444	-22424	TRUE	FALSE
chr17	84058780	84058781	cg35288143_TC21	CG	intergenic	nan	nan	nan	nan	nan	open_sea	84067171	84067444	-8391	TRUE	FALSE
chr17	84067334	84067335	cg35288274_BC21	CG	intergenic	nan	nan	nan	nan	nan	cpg_island	84067171	84067444	0	TRUE	FALSE
chr17	84074646	84074647	cg35288353_BC21	CG	intergenic	nan	nan	nan	nan	nan	open_sea	84067171	84067444	7203	TRUE	FALSE
chr17	84078376	84078377	cg35288393_TC21	CG	intergenic	nan	nan	nan	nan	nan	open_sea	84067171	84067444	10933	TRUE	FALSE
chr17	84078814	84078815	cg35288399_BC21	CG	intergenic	nan	nan	nan	nan	nan	open_sea	84067171	84067444	11371	TRUE	FALSE
chr17	84086048	84086049	cg35288497_TC21	CG	intergenic	nan	nan	nan	nan	nan	open_sea	84096559	84097062	-10511	TRUE	FALSE
chr17	84096650	84096651	cg35288633_TC21	CG	DCRD	91296.5	Zfp36l2	ENSMUSG00000045817.8	ENSMUST00000060366.6	-	cpg_island	84096559	84097062	0	FALSE	TRUE
chr17	84096743	84096744	cg35288650_BC11	CG	DCRD	91203.5	Zfp36l2	ENSMUSG00000045817.8	ENSMUST00000060366.6	-	cpg_island	84096559	84097062	0	TRUE	FALSE
chr17	84097060	84097061	cg35288674_BC21	CG	DCRD	90886.5	Zfp36l2	ENSMUSG00000045817.8	ENSMUST00000060366.6	-	cpg_island	84096559	84097062	0	TRUE	FALSE
chr17	84102172	84102173	cg35288761_TC21	CG	DCRD	85774.5	Zfp36l2	ENSMUSG00000045817.8	ENSMUST00000060366.6	-	open_sea	84096559	84097062	5111	TRUE	FALSE
chr17	84103719	84103720	cg35288778_BC21	CG	DCRD	84227.5	Zfp36l2	ENSMUSG00000045817.8	ENSMUST00000060366.6	-	open_sea	84096559	84097062	6658	TRUE	FALSE
chr17	84104054	84104055	cg35288781_BC21	CG	DCRD	83892.5	Zfp36l2	ENSMUSG00000045817.8	ENSMUST00000060366.6	-	open_sea	84096559	84097062	6993	TRUE	FALSE
chr17	84107246	84107247	cg35288835_BC21	CG	DCRD	80700.5	Zfp36l2	ENSMUSG00000045817.8	ENSMUST00000060366.6	-	open_sea	84096559	84097062	10185	TRUE	FALSE
chr17	84107807	84107808	cg35288840_TC21	CG	DCRD	80139.5	Zfp36l2	ENSMUSG00000045817.8	ENSMUST00000060366.6	-	open_sea	84096559	84097062	10746	TRUE	FALSE
chr17	84114371	84114372	cg35288919_TC21	CG	DCRD	73575.5	Zfp36l2	ENSMUSG00000045817.8	ENSMUST00000060366.6	-	open_sea	84096559	84097062	17310	TRUE	FALSE
chr17	84114602	84114603	cg35288923_BC11	CG	DCRD	73344.5	Zfp36l2	ENSMUSG00000045817.8	ENSMUST00000060366.6	-	open_sea	84096559	84097062	17541	TRUE	FALSE
chr17	84116768	84116769	cg35288953_BC21	CG	DCRD	71178.5	Zfp36l2	ENSMUSG00000045817.8	ENSMUST00000060366.6	-	open_sea	84096559	84097062	19707	TRUE	FALSE
chr17	84117005	84117006	cg35288956_BC21	CG	DCRD	70941.5	Zfp36l2	ENSMUSG00000045817.8	ENSMUST00000060366.6	-	open_sea	84096559	84097062	19944	TRUE	FALSE
chr17	84117045	84117046	cg35288958_TC21	CG	DCRD	70901.5	Zfp36l2	ENSMUSG00000045817.8	ENSMUST00000060366.6	-	open_sea	84096559	84097062	19984	TRUE	FALSE
chr17	84129696	84129697	cg35289089_TC11	CG	DCRD	58250.5	Zfp36l2	ENSMUSG00000045817.8	ENSMUST00000060366.6	-	open_sea	84096559	84097062	32635	TRUE	FALSE
chr17	84135868	84135869	cg35289167_BC21	CG	DCRD	52078.5	Zfp36l2	ENSMUSG00000045817.8	ENSMUST00000060366.6	-	open_sea	84096559	84097062	38807	TRUE	FALSE
chr17	84136069	84136070	cg35289172_BC21	CG	DCRD	51877.5	Zfp36l2	ENSMUSG00000045817.8	ENSMUST00000060366.6	-	open_sea	84096559	84097062	39008	TRUE	FALSE
chr17	84136869	84136870	cg35289180_TC21	CG	DCRD	51077.5	Zfp36l2	ENSMUSG00000045817.8	ENSMUST00000060366.6	-	open_sea	84096559	84097062	39808	TRUE	FALSE
chr17	84137866	84137867	cg35289192_BC21	CG	DCRD	50080.5	Zfp36l2	ENSMUSG00000045817.8	ENSMUST00000060366.6	-	open_sea	84096559	84097062	40805	TRUE	FALSE
chr17	84137903	84137904	cg35289193_BC21	CG	DCRD	50043.5	Zfp36l2	ENSMUSG00000045817.8	ENSMUST00000060366.6	-	open_sea	84096559	84097062	40842	TRUE	FALSE
chr17	84139205	84139206	cg35289217_TC21	CG	DCRD	48741.5	Zfp36l2	ENSMUSG00000045817.8	ENSMUST00000060366.6	-	open_sea	84096559	84097062	42144	TRUE	FALSE
chr17	84140184	84140185	cg35289224_BC21	CG	DCRD	47762.5	Zfp36l2	ENSMUSG00000045817.8	ENSMUST00000060366.6	-	open_sea	84096559	84097062	43123	TRUE	FALSE
chr17	84145550	84145551	cg35289283_TC21	CG	DCRD	42396.5	Zfp36l2	ENSMUSG00000045817.8	ENSMUST00000060366.6	-	open_sea	84185601	84188714	-40051	TRUE	FALSE
chr17	84147927	84147928	cg35289311_BC21	CG	DCRD	40019.5	Zfp36l2	ENSMUSG00000045817.8	ENSMUST00000060366.6	-	open_sea	84185601	84188714	-37674	TRUE	FALSE
chr17	84153181	84153182	cg35289379_TC21	CG	DCRD	34765.5	Zfp36l2	ENSMUSG00000045817.8	ENSMUST00000060366.6	-	open_sea	84185601	84188714	-32420	TRUE	FALSE
chr17	84156255	84156256	cg35289418_TC21	CG	DCRD	31691.5	Zfp36l2	ENSMUSG00000045817.8	ENSMUST00000060366.6	-	open_sea	84185601	84188714	-29346	TRUE	FALSE
chr17	84156328	84156329	cg35289419_BC21	CG	DCRD	31618.5	Zfp36l2	ENSMUSG00000045817.8	ENSMUST00000060366.6	-	open_sea	84185601	84188714	-29273	TRUE	FALSE
chr17	84157582	84157583	cg35289449_TC21	CG	DCRD	30364.5	Zfp36l2	ENSMUSG00000045817.8	ENSMUST00000060366.6	-	open_sea	84185601	84188714	-28019	TRUE	FALSE
chr17	84162000	84162001	cg35289517_TC21	CG	DCRD	25946.5	Zfp36l2	ENSMUSG00000045817.8	ENSMUST00000060366.6	-	open_sea	84185601	84188714	-23601	TRUE	FALSE
chr17	84163405	84163406	cg35289539_BC21	CG	DCRD	24541.5	Zfp36l2	ENSMUSG00000045817.8	ENSMUST00000060366.6	-	open_sea	84185601	84188714	-22196	TRUE	FALSE
chr17	84180314	84180315	cg35289736_BC21	CG	DCRD	7632.5	Zfp36l2	ENSMUSG00000045817.8	ENSMUST00000060366.6	-	open_sea	84185601	84188714	-5287	TRUE	FALSE
chr17	84180800	84180801	cg35289744_TC21	CG	DCRD	7146.5	Zfp36l2	ENSMUSG00000045817.8	ENSMUST00000060366.6	-	open_sea	84185601	84188714	-4801	TRUE	FALSE
chr17	84181717	84181718	cg35289757_TC21	CG	DCRD	6229.5	Zfp36l2	ENSMUSG00000045817.8	ENSMUST00000060366.6	-	cpg_shelve	84185601	84188714	-3884	TRUE	FALSE
chr17	84185353	84185354	cg35289823_BC21	CG	3'-UTR	510.5	Zfp36l2	ENSMUSG00000045817.8	ENSMUST00000060366.6	-	cpg_shore	84185601	84188714	-248	TRUE	FALSE
chr17	84186042	84186043	cg35289878_BC11	CG	exon	499.0	Zfp36l2	ENSMUSG00000045817.8	ENSMUST00000060366.6	-	cpg_island	84185601	84188714	0	TRUE	FALSE
chr17	84186650	84186651	cg35289966_TC21	CG	exon	1107.0	Zfp36l2	ENSMUSG00000045817.8	ENSMUST00000060366.6	-	cpg_island	84185601	84188714	0	TRUE	FALSE
chr17	84187981	84187982	cg35290059_TC11	CG	Promoter	-34.5	Zfp36l2	ENSMUSG00000045817.8	ENSMUST00000060366.6	-	cpg_island	84185601	84188714	0	TRUE	FALSE
chr17	84188638	84188639	cg35290126_BC21	CG	Promoter	-691.5	Zfp36l2	ENSMUSG00000045817.8	ENSMUST00000060366.6	-	cpg_island	84185601	84188714	0	TRUE	FALSE
chr17	84191148	84191149	cg35290167_TC21	CG	3'-UTR	134.0	Thada	ENSMUSG00000024251.10	ENSMUST00000047524.9	-	cpg_shelve	84185601	84188714	2435	TRUE	FALSE
chr17	84243950	84243951	cg35290635_BC21	CG	intron	-84145.5	Thada	ENSMUSG00000024251.10	ENSMUST00000047524.9	-	open_sea	84268913	84269769	-24963	TRUE	FALSE
chr17	84246520	84246521	cg35290684_BC21	CG	intron	-81575.5	Thada	ENSMUSG00000024251.10	ENSMUST00000047524.9	-	open_sea	84268913	84269769	-22393	TRUE	FALSE
chr17	84351982	84351983	cg35291607_BC21	CG	intron	23886.5	Thada	ENSMUSG00000024251.10	ENSMUST00000047524.9	-	open_sea	84268913	84269769	82214	TRUE	FALSE
chr17	84352718	84352719	cg35291615_BC21	CG	intron	24622.5	Thada	ENSMUSG00000024251.10	ENSMUST00000047524.9	-	open_sea	84268913	84269769	82950	TRUE	FALSE
chr17	84366169	84366170	cg35291763_BC21	CG	intron	38073.5	Thada	ENSMUSG00000024251.10	ENSMUST00000047524.9	-	open_sea	84268913	84269769	96401	TRUE	FALSE
chr17	84368101	84368102	cg35291780_TC21	CG	intron	40005.5	Thada	ENSMUSG00000024251.10	ENSMUST00000047524.9	-	open_sea	84465745	84466346	-97644	TRUE	FALSE
chr17	84368767	84368768	cg35291790_TC21	CG	intron	40671.5	Thada	ENSMUSG00000024251.10	ENSMUST00000047524.9	-	open_sea	84465745	84466346	-96978	TRUE	FALSE
chr17	84369662	84369663	cg35291801_TC11	CG	intron	41566.5	Thada	ENSMUSG00000024251.10	ENSMUST00000047524.9	-	open_sea	84465745	84466346	-96083	TRUE	FALSE
chr17	84379081	84379082	cg35291890_TC21	CG	intron	50985.5	Thada	ENSMUSG00000024251.10	ENSMUST00000047524.9	-	open_sea	84465745	84466346	-86664	TRUE	FALSE
chr17	84420094	84420095	cg35292194_TC21	CG	intron	91998.5	Thada	ENSMUSG00000024251.10	ENSMUST00000047524.9	-	open_sea	84465745	84466346	-45651	TRUE	FALSE
chr17	84431637	84431638	cg35292309_TC11	CG	intron	103541.5	Thada	ENSMUSG00000024251.10	ENSMUST00000047524.9	-	open_sea	84465745	84466346	-34108	TRUE	FALSE
chr17	84446705	84446706	cg35292429_TC21	CG	exon	90.5	Thada	ENSMUSG00000024251.10	ENSMUST00000047524.9	-	open_sea	84465745	84466346	-19040	TRUE	FALSE
chr17	84465745	84465746	cg35292615_BC11	CG	Promoter	370.5	Thada	ENSMUSG00000024251.10	ENSMUST00000047524.9	-	cpg_island	84465745	84466346	0	TRUE	FALSE
chr17	84465773	84465774	cg35292618_BC11	CG	Promoter	342.5	Thada	ENSMUSG00000024251.10	ENSMUST00000047524.9	-	cpg_island	84465745	84466346	0	TRUE	FALSE
chr17	84465975	84465976	cg35292629_BC21	CG	Promoter	140.5	Thada	ENSMUSG00000024251.10	ENSMUST00000047524.9	-	cpg_island	84465745	84466346	0	FALSE	TRUE
chr17	84466571	84466572	cg35292680_TC21	CG	Promoter	-455.5	Thada	ENSMUSG00000024251.10	ENSMUST00000047524.9	-	cpg_shore	84465745	84466346	226	TRUE	FALSE
chr17	84480928	84480929	cg35292813_TC21	CG	DCRD	-30966.5,-14812.5	Plekhh2,Thada	ENSMUSG00000040852.6,ENSMUSG00000024251.10	ENSMUST00000047206.6,ENSMUST00000047524.9	+,-	open_sea	84465745	84466346	14583	TRUE	FALSE
chr17	84481138	84481139	cg35292814_TC21	CG	DCRD	-30756.5,-15022.5	Plekhh2,Thada	ENSMUSG00000040852.6,ENSMUSG00000024251.10	ENSMUST00000047206.6,ENSMUST00000047524.9	+,-	open_sea	84465745	84466346	14793	TRUE	FALSE
chr17	84504123	84504124	cg35293028_TC21	CG	DCRD	-38007.5,-7771.5	Thada,Plekhh2	ENSMUSG00000024251.10,ENSMUSG00000040852.6	ENSMUST00000047524.9,ENSMUST00000047206.6	-,+	open_sea	84511792	84512458	-7669	TRUE	FALSE
chr17	84511639	84511640	cg35293121_BC21	CG	Promoter	-255.5	Plekhh2	ENSMUSG00000040852.6	ENSMUST00000047206.6	+	cpg_shore	84511792	84512458	-153	TRUE	FALSE
chr17	84511755	84511756	cg35293123_BC21	CG	Promoter	-139.5	Plekhh2	ENSMUSG00000040852.6	ENSMUST00000047206.6	+	cpg_shore	84511792	84512458	-37	TRUE	FALSE
chr17	84512232	84512233	cg35293177_BC21	CG	Promoter	337.5	Plekhh2	ENSMUSG00000040852.6	ENSMUST00000047206.6	+	cpg_island	84511792	84512458	0	TRUE	FALSE
chr17	84513230	84513231	cg35293206_BC21	CG	intron	53786.0	Plekhh2	ENSMUSG00000040852.6	ENSMUST00000047206.6	+	cpg_shore	84511792	84512458	773	FALSE	TRUE
chr17	84514171	84514172	cg35293219_BC21	CG	intron	52845.0	Plekhh2	ENSMUSG00000040852.6	ENSMUST00000047206.6	+	cpg_shore	84511792	84512458	1714	FALSE	TRUE
chr17	84546476	84546477	cg35293493_BC11	CG	intron	20540.0	Plekhh2	ENSMUSG00000040852.6	ENSMUST00000047206.6	+	open_sea	84511792	84512458	34019	TRUE	FALSE
chr17	84547793	84547794	cg35293525_BC21	CG	intron	19223.0	Plekhh2	ENSMUSG00000040852.6	ENSMUST00000047206.6	+	open_sea	84511792	84512458	35336	TRUE	FALSE
chr17	84552571	84552572	cg35293565_BC11	CG	intron	14445.0	Plekhh2	ENSMUSG00000040852.6	ENSMUST00000047206.6	+	open_sea	84511792	84512458	40114	TRUE	FALSE
chr17	84567190	84567191	cg35293726_TC21	CG	intron	-174.0	Plekhh2	ENSMUSG00000040852.6	ENSMUST00000047206.6	+	open_sea	84511792	84512458	54733	TRUE	FALSE
chr17	84574978	84574979	cg35293861_BC11	CG	exon	20.5	Plekhh2	ENSMUSG00000040852.6	ENSMUST00000047206.6	+	open_sea	84511792	84512458	62521	TRUE	FALSE
chr17	84580388	84580389	cg35293935_TC21	CG	intron	-13372.0	Plekhh2	ENSMUSG00000040852.6	ENSMUST00000047206.6	+	open_sea	84511792	84512458	67931	TRUE	FALSE
chr17	84584433	84584434	cg35293997_BC21	CG	intron	-17417.0	Plekhh2	ENSMUSG00000040852.6	ENSMUST00000047206.6	+	open_sea	84511792	84512458	71976	TRUE	FALSE
chr17	84596047	84596048	cg35294132_TC21	CG	intron	-29031.0	Plekhh2	ENSMUSG00000040852.6	ENSMUST00000047206.6	+	open_sea	84676038	84676326	-79991	TRUE	FALSE
chr17	84603651	84603652	cg35294224_BC21	CG	intron	-36635.0	Plekhh2	ENSMUSG00000040852.6	ENSMUST00000047206.6	+	open_sea	84676038	84676326	-72387	TRUE	FALSE
chr17	84626431	84626432	cg35294528_BC21	CG	Promoter	-64.5	Dync2li1	ENSMUSG00000024253.9	ENSMUST00000025101.9	+	open_sea	84676038	84676326	-49607	TRUE	FALSE
chr17	84626451	84626452	cg35294532_BC21	CG	Promoter	-44.5	Dync2li1	ENSMUSG00000024253.9	ENSMUST00000025101.9	+	open_sea	84676038	84676326	-49587	TRUE	FALSE
chr17	84627161	84627162	cg35294556_BC21	CG	intron	13880.5	Dync2li1	ENSMUSG00000024253.9	ENSMUST00000025101.9	+	open_sea	84676038	84676326	-48877	TRUE	FALSE
chr17	84627200	84627201	cg35294557_BC21	CG	intron	13841.5	Dync2li1	ENSMUSG00000024253.9	ENSMUST00000025101.9	+	open_sea	84676038	84676326	-48838	TRUE	FALSE
chr17	84631924	84631925	cg35294626_BC21	CG	intron	9117.5	Dync2li1	ENSMUSG00000024253.9	ENSMUST00000025101.9	+	open_sea	84676038	84676326	-44114	TRUE	FALSE
chr17	84633925	84633926	cg35294672_BC21	CG	intron	7116.5	Dync2li1	ENSMUSG00000024253.9	ENSMUST00000025101.9	+	open_sea	84676038	84676326	-42113	TRUE	FALSE
chr17	84636644	84636645	cg35294702_BC21	CG	intron	4397.5	Dync2li1	ENSMUSG00000024253.9	ENSMUST00000025101.9	+	open_sea	84676038	84676326	-39394	TRUE	FALSE
chr17	84645294	84645295	cg35294836_TC21	CG	intron	-4252.5	Dync2li1	ENSMUSG00000024253.9	ENSMUST00000025101.9	+	open_sea	84676038	84676326	-30744	TRUE	FALSE
chr17	84658804	84658805	cg35295022_BC21	CG	intron	-11818.0	Abcg5	ENSMUSG00000040505.13	ENSMUST00000066175.9	-	open_sea	84676038	84676326	-17234	TRUE	FALSE
chr17	84665118	84665119	cg35295090_TC21	CG	intron	-5504.0	Abcg5	ENSMUSG00000040505.13	ENSMUST00000066175.9	-	open_sea	84676038	84676326	-10920	TRUE	FALSE
chr17	84669008	84669009	cg35295144_BC21	CG	exon	-2.5	Abcg5	ENSMUSG00000040505.13	ENSMUST00000066175.9	-	open_sea	84676038	84676326	-7030	TRUE	FALSE
chr17	84672074	84672075	cg35295188_TC21	CG	intron	1452.0	Abcg5	ENSMUSG00000040505.13	ENSMUST00000066175.9	-	cpg_shelve	84676038	84676326	-3964	TRUE	FALSE
chr17	84672404	84672405	cg35295196_BC11	CG	intron	1782.0	Abcg5	ENSMUSG00000040505.13	ENSMUST00000066175.9	-	cpg_shelve	84676038	84676326	-3634	TRUE	FALSE
chr17	84673136	84673137	cg35295205_TC21	CG	intron	2514.0	Abcg5	ENSMUSG00000040505.13	ENSMUST00000066175.9	-	cpg_shelve	84676038	84676326	-2902	TRUE	FALSE
chr17	84673188	84673189	cg35295206_TC11	CG	intron	2566.0	Abcg5	ENSMUSG00000040505.13	ENSMUST00000066175.9	-	cpg_shelve	84676038	84676326	-2850	TRUE	FALSE
chr17	84673294	84673295	cg35295209_BC21	CG	intron	2672.0	Abcg5	ENSMUSG00000040505.13	ENSMUST00000066175.9	-	cpg_shelve	84676038	84676326	-2744	TRUE	FALSE
chr17	84676212	84676213	cg35295269_BC21	CG	exon	-60.5	Abcg5	ENSMUSG00000040505.13	ENSMUST00000066175.9	-	cpg_island	84676038	84676326	0	TRUE	FALSE
chr17	84676510	84676511	cg35295279_TC21	CG	intron	5888.0	Abcg5	ENSMUSG00000040505.13	ENSMUST00000066175.9	-	cpg_shore	84676038	84676326	185	TRUE	FALSE
chr17	84682126	84682127	cg35295330_TC11	CG	Promoter	-994.5	Abcg8	ENSMUSG00000024254.15	ENSMUST00000045714.14	+	open_sea	84676038	84676326	5801	TRUE	FALSE
chr17	84682573	84682574	cg35295334_TC21	CG	Promoter	-547.5,437.5	Abcg8,Abcg5	ENSMUSG00000024254.15,ENSMUSG00000040505.13	ENSMUST00000045714.14,ENSMUST00000066175.9	+,-	open_sea	84676038	84676326	6248	TRUE	FALSE
chr17	84682731	84682732	cg35295336_BC21	CG	Promoter	-389.5,279.5	Abcg8,Abcg5	ENSMUSG00000024254.15,ENSMUSG00000040505.13	ENSMUST00000045714.14,ENSMUST00000066175.9	+,-	open_sea	84676038	84676326	6406	TRUE	FALSE
chr17	84683063	84683064	cg35295344_BC21	CG	Promoter	-57.5,-52.5	Abcg8,Abcg5	ENSMUSG00000024254.15,ENSMUSG00000040505.13	ENSMUST00000045714.14,ENSMUST00000066175.9	+,-	open_sea	84676038	84676326	6738	TRUE	FALSE
chr17	84683082	84683083	cg35295345_BC21	CG	Promoter	-71.5,-38.5	Abcg5,Abcg8	ENSMUSG00000040505.13,ENSMUSG00000024254.15	ENSMUST00000066175.9,ENSMUST00000045714.14	-,+	open_sea	84676038	84676326	6757	TRUE	FALSE
chr17	84696807	84696808	cg35295564_TC21	CG	intron	-5080.5	Abcg8	ENSMUSG00000024254.15	ENSMUST00000045714.14	+	open_sea	84676038	84676326	20482	TRUE	FALSE
chr17	84698480	84698481	cg35295596_TC11	CG	exon	32.0	Abcg8	ENSMUSG00000024254.15	ENSMUST00000045714.14	+	open_sea	84676038	84676326	22155	TRUE	FALSE
chr17	84698542	84698543	cg35295598_BC21	CG	exon	-30.0	Abcg8	ENSMUSG00000024254.15	ENSMUST00000045714.14	+	open_sea	84676038	84676326	22217	TRUE	FALSE
chr17	84698637	84698638	cg35295604_BC11	CG	intron	-6910.5	Abcg8	ENSMUSG00000024254.15	ENSMUST00000045714.14	+	open_sea	84676038	84676326	22312	TRUE	FALSE
chr17	84698860	84698861	cg35295612_BC21	CG	3'-UTR	704.5	Abcg8	ENSMUSG00000024254.15	ENSMUST00000045714.14	+	open_sea	84676038	84676326	22535	TRUE	FALSE
chr17	84709802	84709803	cg35295795_BC11	CG	intron	-38100.0	Lrpprc	ENSMUSG00000024120.12	ENSMUST00000112308.8	-	open_sea	84676038	84676326	33477	TRUE	FALSE
chr17	84716334	84716335	cg35295897_BC21	CG	intron	-31568.0	Lrpprc	ENSMUSG00000024120.12	ENSMUST00000112308.8	-	open_sea	84676038	84676326	40009	TRUE	FALSE
chr17	84716640	84716641	cg35295905_BC21	CG	exon	-30.5	Lrpprc	ENSMUSG00000024120.12	ENSMUST00000112308.8	-	open_sea	84676038	84676326	40315	TRUE	FALSE
chr17	84724257	84724258	cg35295999_BC21	CG	intron	-23645.0	Lrpprc	ENSMUSG00000024120.12	ENSMUST00000112308.8	-	open_sea	84676038	84676326	47932	TRUE	FALSE
chr17	84738571	84738572	cg35296169_TC21	CG	intron	-9331.0	Lrpprc	ENSMUSG00000024120.12	ENSMUST00000112308.8	-	open_sea	84790283	84791020	-51712	TRUE	FALSE
chr17	84758268	84758269	cg35296387_TC21	CG	intron	10366.0	Lrpprc	ENSMUSG00000024120.12	ENSMUST00000112308.8	-	open_sea	84790283	84791020	-32015	TRUE	FALSE
chr17	84776533	84776534	cg35296657_TC11	CG	intron	28631.0	Lrpprc	ENSMUSG00000024120.12	ENSMUST00000112308.8	-	open_sea	84790283	84791020	-13750	TRUE	FALSE
chr17	84789007	84789008	cg35296834_TC21	CG	intron	41105.0	Lrpprc	ENSMUSG00000024120.12	ENSMUST00000112308.8	-	cpg_shore	84790283	84791020	-1276	TRUE	FALSE
chr17	84790545	84790546	cg35296883_BC21	CG	Promoter	12.5	Lrpprc	ENSMUSG00000024120.12	ENSMUST00000112308.8	-	cpg_island	84790283	84791020	0	TRUE	FALSE
chr17	84790761	84790762	cg35296898_BC21	CG	Promoter	-203.5	Lrpprc	ENSMUSG00000024120.12	ENSMUST00000112308.8	-	cpg_island	84790283	84791020	0	TRUE	FALSE
chr17	84790966	84790967	cg35296917_BC21	CG	Promoter	-408.5	Lrpprc	ENSMUSG00000024120.12	ENSMUST00000112308.8	-	cpg_island	84790283	84791020	0	TRUE	FALSE
chr17	84792322	84792323	cg35296939_TC21	CG	DCRD	-1764.5	Lrpprc	ENSMUSG00000024120.12	ENSMUST00000112308.8	-	cpg_shore	84790283	84791020	1303	TRUE	FALSE
chr17	84826768	84826769	cg35297303_BC21	CG	DCRD	-36210.5	Lrpprc	ENSMUSG00000024120.12	ENSMUST00000112308.8	-	open_sea	84790283	84791020	35749	TRUE	FALSE
chr17	84838895	84838896	cg35297464_BC21	CG	DCRD	-48337.5	Lrpprc	ENSMUSG00000024120.12	ENSMUST00000112308.8	-	open_sea	84790283	84791020	47876	TRUE	FALSE
chr17	84839545	84839546	cg35297472_BC11	CG	DCRD	-48987.5	Lrpprc	ENSMUSG00000024120.12	ENSMUST00000112308.8	-	open_sea	84790283	84791020	48526	TRUE	FALSE
chr17	84839771	84839772	cg35297475_BC21	CG	DCRD	-49213.5	Lrpprc	ENSMUSG00000024120.12	ENSMUST00000112308.8	-	open_sea	84790283	84791020	48752	TRUE	FALSE
chr17	84852486	84852487	cg35297618_BC21	CG	DCRD	-61928.5	Lrpprc	ENSMUSG00000024120.12	ENSMUST00000112308.8	-	open_sea	84790283	84791020	61467	TRUE	FALSE
chr17	84865411	84865412	cg35297759_BC21	CG	DCRD	-92597.5,-74853.5	Ppm1b,Lrpprc	ENSMUSG00000061130.13,ENSMUSG00000024120.12	ENSMUST00000112304.9,ENSMUST00000112308.8	+,-	open_sea	84790283	84791020	74392	TRUE	FALSE
chr17	84876563	84876564	cg35297880_BC21	CG	DCRD	-86005.5,-81445.5	Lrpprc,Ppm1b	ENSMUSG00000024120.12,ENSMUSG00000061130.13	ENSMUST00000112308.8,ENSMUST00000112304.9	-,+	open_sea	84957862	84958724	-81299	TRUE	FALSE
chr17	84876683	84876684	cg35297885_TC21	CG	DCRD	-86125.5,-81325.5	Lrpprc,Ppm1b	ENSMUSG00000024120.12,ENSMUSG00000061130.13	ENSMUST00000112308.8,ENSMUST00000112304.9	-,+	open_sea	84957862	84958724	-81179	TRUE	FALSE
chr17	84878649	84878650	cg35297915_BC21	CG	DCRD	-88091.5,-79359.5	Lrpprc,Ppm1b	ENSMUSG00000024120.12,ENSMUSG00000061130.13	ENSMUST00000112308.8,ENSMUST00000112304.9	-,+	open_sea	84957862	84958724	-79213	TRUE	FALSE
chr17	84896235	84896236	cg35298099_TC21	CG	DCRD	-61773.5	Ppm1b	ENSMUSG00000061130.13	ENSMUST00000112304.9	+	open_sea	84957862	84958724	-61627	TRUE	FALSE
chr17	84902328	84902329	cg35298158_TC21	CG	DCRD	-55680.5	Ppm1b	ENSMUSG00000061130.13	ENSMUST00000112304.9	+	open_sea	84957862	84958724	-55534	TRUE	FALSE
chr17	84936542	84936543	cg35298542_TC11	CG	DCRD	-91833.5,-21466.5	Slc3a1,Ppm1b	ENSMUSG00000024131.8,ENSMUSG00000061130.13	ENSMUST00000024944.8,ENSMUST00000112304.9	+,+	open_sea	84957862	84958724	-21320	TRUE	FALSE
chr17	84956627	84956628	cg35298746_TC21	CG	Promoter	-1381.5	Ppm1b	ENSMUSG00000061130.13	ENSMUST00000112304.9	+	cpg_shore	84957862	84958724	-1235	TRUE	FALSE
chr17	84956754	84956755	cg35298748_TC21	CG	Promoter	-1254.5	Ppm1b	ENSMUSG00000061130.13	ENSMUST00000112304.9	+	cpg_shore	84957862	84958724	-1108	TRUE	FALSE
chr17	84957372	84957373	cg35298768_BC21	CG	Promoter	-636.5	Ppm1b	ENSMUSG00000061130.13	ENSMUST00000112304.9	+	cpg_shore	84957862	84958724	-490	FALSE	TRUE
chr17	84957462	84957463	cg35298773_BC21	CG	Promoter	-546.5	Ppm1b	ENSMUSG00000061130.13	ENSMUST00000112304.9	+	cpg_shore	84957862	84958724	-400	FALSE	TRUE
chr17	84957464	84957465	cg35298774_TC21	CG	Promoter	-544.5	Ppm1b	ENSMUSG00000061130.13	ENSMUST00000112304.9	+	cpg_shore	84957862	84958724	-398	FALSE	TRUE
chr17	84957612	84957613	cg35298783_TO21	CG	Promoter	-396.5	Ppm1b	ENSMUSG00000061130.13	ENSMUST00000112304.9	+	cpg_shore	84957862	84958724	-250	FALSE	TRUE
chr17	84958019	84958020	cg35298807_BC11	CG	Promoter	10.5	Ppm1b	ENSMUSG00000061130.13	ENSMUST00000112304.9	+	cpg_island	84957862	84958724	0	TRUE	FALSE
chr17	84958162	84958163	cg35298817_BC21	CG	Promoter	153.5	Ppm1b	ENSMUSG00000061130.13	ENSMUST00000112304.9	+	cpg_island	84957862	84958724	0	TRUE	FALSE
chr17	84958771	84958772	cg35298900_BC21	CG	intron	28831.5	Ppm1b	ENSMUSG00000061130.13	ENSMUST00000112304.9	+	cpg_shore	84957862	84958724	48	TRUE	FALSE
chr17	84965054	84965055	cg35298955_BC21	CG	intron	22548.5	Ppm1b	ENSMUSG00000061130.13	ENSMUST00000112304.9	+	open_sea	84957862	84958724	6331	TRUE	FALSE
chr17	84965078	84965079	cg35298956_BC21	CG	intron	22524.5	Ppm1b	ENSMUSG00000061130.13	ENSMUST00000112304.9	+	open_sea	84957862	84958724	6355	TRUE	FALSE
chr17	84986577	84986578	cg35299136_TC11	CG	intron	1025.5	Ppm1b	ENSMUSG00000061130.13	ENSMUST00000112304.9	+	open_sea	84957862	84958724	27854	TRUE	FALSE
chr17	84989397	84989398	cg35299157_BC21	CG	intron	-1794.5	Ppm1b	ENSMUSG00000061130.13	ENSMUST00000112304.9	+	open_sea	84957862	84958724	30674	TRUE	FALSE
chr17	84989799	84989800	cg35299168_BC21	CG	intron	-2196.5	Ppm1b	ENSMUSG00000061130.13	ENSMUST00000112304.9	+	open_sea	84957862	84958724	31076	TRUE	FALSE
chr17	84993564	84993565	cg35299201_TC21	CG	intron	-5961.5	Ppm1b	ENSMUSG00000061130.13	ENSMUST00000112304.9	+	open_sea	84957862	84958724	34841	TRUE	FALSE
chr17	84993596	84993597	cg35299202_TC21	CG	intron	-5993.5	Ppm1b	ENSMUSG00000061130.13	ENSMUST00000112304.9	+	open_sea	84957862	84958724	34873	TRUE	FALSE
chr17	84993872	84993873	cg35299207_TC21	CG	exon	237.0	Ppm1b	ENSMUSG00000061130.13	ENSMUST00000112304.9	+	open_sea	84957862	84958724	35149	FALSE	TRUE
chr17	85005014	85005015	cg35299348_BC21	CG	exon	-47.0	Ppm1b	ENSMUSG00000061130.13	ENSMUST00000112304.9	+	open_sea	84957862	84958724	46291	FALSE	TRUE
chr17	85011050	85011051	cg35299398_TC11	CG	intron	-23447.5	Ppm1b	ENSMUSG00000061130.13	ENSMUST00000112304.9	+	open_sea	85059720	85059967	-48670	TRUE	FALSE
chr17	85023683	85023684	cg35299539_BC21	CG	DCRD	-66868.5,-4692.5,65674.5,66537.5	Camkmt,Slc3a1,Ppm1b,Prepl	ENSMUSG00000071037.6,ENSMUSG00000024131.8,ENSMUSG00000061130.13,ENSMUSG00000024127.15	ENSMUST00000095188.6,ENSMUST00000024944.8,ENSMUST00000112304.9,ENSMUST00000072406.4	+,+,+,-	open_sea	85059720	85059967	-36037	TRUE	FALSE
chr17	85023711	85023712	cg35299540_BC11	CG	DCRD	-66840.5,-4664.5,65702.5,66509.5	Camkmt,Slc3a1,Ppm1b,Prepl	ENSMUSG00000071037.6,ENSMUSG00000024131.8,ENSMUSG00000061130.13,ENSMUSG00000024127.15	ENSMUST00000095188.6,ENSMUST00000024944.8,ENSMUST00000112304.9,ENSMUST00000072406.4	+,+,+,-	open_sea	85059720	85059967	-36009	TRUE	FALSE
chr17	85023758	85023759	cg35299541_TC21	CG	DCRD	-66793.5,-4617.5,65749.5,66462.5	Camkmt,Slc3a1,Ppm1b,Prepl	ENSMUSG00000071037.6,ENSMUSG00000024131.8,ENSMUSG00000061130.13,ENSMUSG00000024127.15	ENSMUST00000095188.6,ENSMUST00000024944.8,ENSMUST00000112304.9,ENSMUST00000072406.4	+,+,+,-	open_sea	85059720	85059967	-35962	TRUE	FALSE
chr17	85023762	85023763	cg35299542_BC21	CG	DCRD	-66789.5,-4613.5,65753.5,66458.5	Camkmt,Slc3a1,Ppm1b,Prepl	ENSMUSG00000071037.6,ENSMUSG00000024131.8,ENSMUSG00000061130.13,ENSMUSG00000024127.15	ENSMUST00000095188.6,ENSMUST00000024944.8,ENSMUST00000112304.9,ENSMUST00000072406.4	+,+,+,-	open_sea	85059720	85059967	-35958	TRUE	FALSE
chr17	85023909	85023910	cg35299546_BC21	CG	DCRD	-66642.5,-4466.5,65900.5,66311.5	Camkmt,Slc3a1,Ppm1b,Prepl	ENSMUSG00000071037.6,ENSMUSG00000024131.8,ENSMUSG00000061130.13,ENSMUSG00000024127.15	ENSMUST00000095188.6,ENSMUST00000024944.8,ENSMUST00000112304.9,ENSMUST00000072406.4	+,+,+,-	open_sea	85059720	85059967	-35811	TRUE	FALSE
chr17	85026976	85026977	cg35299589_TC21	CG	Promoter	-1399.5	Slc3a1	ENSMUSG00000024131.8	ENSMUST00000024944.8	+	open_sea	85059720	85059967	-32744	TRUE	FALSE
chr17	85028362	85028363	cg35299608_BC21	CG	Promoter	-13.5	Slc3a1	ENSMUSG00000024131.8	ENSMUST00000024944.8	+	open_sea	85059720	85059967	-31358	TRUE	FALSE
chr17	85028485	85028486	cg35299609_BC11	CG	Promoter	109.5	Slc3a1	ENSMUSG00000024131.8	ENSMUST00000024944.8	+	open_sea	85059720	85059967	-31235	TRUE	FALSE
chr17	85028496	85028497	cg35299610_TC21	CG	Promoter	120.5	Slc3a1	ENSMUSG00000024131.8	ENSMUST00000024944.8	+	open_sea	85059720	85059967	-31224	TRUE	FALSE
chr17	85038604	85038605	cg35299748_BC21	CG	intron	7701.5	Slc3a1	ENSMUSG00000024131.8	ENSMUST00000024944.8	+	open_sea	85059720	85059967	-21116	TRUE	FALSE
chr17	85044946	85044947	cg35299817_BC21	CG	intron	1359.5	Slc3a1	ENSMUSG00000024131.8	ENSMUST00000024944.8	+	open_sea	85059720	85059967	-14774	TRUE	FALSE
chr17	85056258	85056259	cg35299934_BC21	CG	intron	-9952.5	Slc3a1	ENSMUSG00000024131.8	ENSMUST00000024944.8	+	cpg_shelve	85059720	85059967	-3462	FALSE	TRUE
chr17	85059800	85059801	cg35300000_TC21	CG	exon	-1.0	Slc3a1	ENSMUSG00000024131.8	ENSMUST00000024944.8	+	cpg_island	85059720	85059967	0	TRUE	FALSE
chr17	85059806	85059807	cg35300001_TC21	CG	exon	-7.0	Slc3a1	ENSMUSG00000024131.8	ENSMUST00000024944.8	+	cpg_island	85059720	85059967	0	TRUE	FALSE
chr17	85059899	85059900	cg35300005_TC11	CG	intron	-13593.5	Slc3a1	ENSMUSG00000024131.8	ENSMUST00000024944.8	+	cpg_island	85059720	85059967	0	TRUE	FALSE
chr17	85059965	85059966	cg35300011_TC21	CG	intron	-13659.5	Slc3a1	ENSMUSG00000024131.8	ENSMUST00000024944.8	+	cpg_island	85059720	85059967	0	TRUE	FALSE
chr17	85064667	85064668	cg35300091_BC21	CG	exon	566.0	Prepl	ENSMUSG00000024127.15	ENSMUST00000072406.4	-	open_sea	85059720	85059967	4701	TRUE	FALSE
chr17	85068937	85068938	cg35300154_BC11	CG	exon	-55.5	Prepl	ENSMUSG00000024127.15	ENSMUST00000072406.4	-	open_sea	85059720	85059967	8971	TRUE	FALSE
chr17	85070513	85070514	cg35300186_TC21	CG	exon	-2.0	Prepl	ENSMUSG00000024127.15	ENSMUST00000072406.4	-	open_sea	85059720	85059967	10547	TRUE	FALSE
chr17	85071619	85071620	cg35300201_TC21	CG	intron	-5226.0	Prepl	ENSMUSG00000024127.15	ENSMUST00000072406.4	-	open_sea	85059720	85059967	11653	TRUE	FALSE
chr17	85071956	85071957	cg35300206_BC11	CG	exon	-54.0	Prepl	ENSMUSG00000024127.15	ENSMUST00000072406.4	-	open_sea	85059720	85059967	11990	TRUE	FALSE
chr17	85072559	85072560	cg35300221_BC21	CG	intron	-4286.0	Prepl	ENSMUSG00000024127.15	ENSMUST00000072406.4	-	open_sea	85059720	85059967	12593	TRUE	FALSE
chr17	85074227	85074228	cg35300253_BC21	CG	intron	-2618.0	Prepl	ENSMUSG00000024127.15	ENSMUST00000072406.4	-	open_sea	85059720	85059967	14261	TRUE	FALSE
chr17	85083950	85083951	cg35300368_TC21	CG	intron	7105.0	Prepl	ENSMUSG00000024127.15	ENSMUST00000072406.4	-	open_sea	85090542	85090981	-6592	TRUE	FALSE
chr17	85084112	85084113	cg35300371_TC21	CG	intron	7267.0	Prepl	ENSMUSG00000024127.15	ENSMUST00000072406.4	-	open_sea	85090542	85090981	-6430	TRUE	FALSE
chr17	85089685	85089686	cg35300434_TC11	CG	Promoter	-866.5	Camkmt	ENSMUSG00000071037.6	ENSMUST00000095188.6	+	cpg_shore	85090542	85090981	-857	TRUE	FALSE
chr17	85089718	85089719	cg35300436_BC11	CG	Promoter	-833.5	Camkmt	ENSMUSG00000071037.6	ENSMUST00000095188.6	+	cpg_shore	85090542	85090981	-824	TRUE	FALSE
chr17	85090251	85090252	cg35300459_BC11	CG	Promoter	-300.5,-30.5	Camkmt,Prepl	ENSMUSG00000071037.6,ENSMUSG00000024127.15	ENSMUST00000095188.6,ENSMUST00000072406.4	+,-	cpg_shore	85090542	85090981	-291	TRUE	FALSE
chr17	85090393	85090394	cg35300466_BC21	CG	Promoter	-172.5,-158.5	Prepl,Camkmt	ENSMUSG00000024127.15,ENSMUSG00000071037.6	ENSMUST00000072406.4,ENSMUST00000095188.6	-,+	cpg_shore	85090542	85090981	-149	TRUE	FALSE
chr17	85090498	85090499	cg35300471_TC21	CG	Promoter	-277.5,-53.5	Prepl,Camkmt	ENSMUSG00000024127.15,ENSMUSG00000071037.6	ENSMUST00000072406.4,ENSMUST00000095188.6	-,+	cpg_shore	85090542	85090981	-44	TRUE	FALSE
chr17	85090571	85090572	cg35300475_BC11	CG	Promoter	-350.5,19.5	Prepl,Camkmt	ENSMUSG00000024127.15,ENSMUSG00000071037.6	ENSMUST00000072406.4,ENSMUST00000095188.6	-,+	cpg_island	85090542	85090981	0	TRUE	FALSE
chr17	85091092	85091093	cg35300514_BC21	CG	Promoter	-871.5	Prepl	ENSMUSG00000024127.15	ENSMUST00000072406.4	-	cpg_shore	85090542	85090981	112	TRUE	FALSE
chr17	85116841	85116842	cg35300728_BC21	CG	intron	157728.5	Camkmt	ENSMUSG00000071037.6	ENSMUST00000095188.6	+	open_sea	85090542	85090981	25861	TRUE	FALSE
chr17	85147020	85147021	cg35301060_BC21	CG	intron	127549.5	Camkmt	ENSMUSG00000071037.6	ENSMUST00000095188.6	+	open_sea	85090542	85090981	56040	TRUE	FALSE
chr17	85159256	85159257	cg35301170_TC21	CG	intron	115313.5	Camkmt	ENSMUSG00000071037.6	ENSMUST00000095188.6	+	open_sea	85090542	85090981	68276	TRUE	FALSE
chr17	85162859	85162860	cg35301228_TC21	CG	intron	111710.5	Camkmt	ENSMUSG00000071037.6	ENSMUST00000095188.6	+	open_sea	85090542	85090981	71879	TRUE	FALSE
chr17	85177149	85177150	cg35301393_BC21	CG	intron	97420.5	Camkmt	ENSMUSG00000071037.6	ENSMUST00000095188.6	+	open_sea	85090542	85090981	86169	TRUE	FALSE
chr17	85180968	85180969	cg35301445_BC21	CG	intron	93601.5	Camkmt	ENSMUSG00000071037.6	ENSMUST00000095188.6	+	open_sea	85090542	85090981	89988	TRUE	FALSE
chr17	85188378	85188379	cg35301554_TC11	CG	intron	86191.5	Camkmt	ENSMUSG00000071037.6	ENSMUST00000095188.6	+	open_sea	85090542	85090981	97398	TRUE	FALSE
chr17	85218686	85218687	cg35301958_TC21	CG	intron	55883.5	Camkmt	ENSMUSG00000071037.6	ENSMUST00000095188.6	+	open_sea	85090542	85090981	127706	TRUE	FALSE
chr17	85258600	85258601	cg35302451_TC21	CG	intron	15969.5	Camkmt	ENSMUSG00000071037.6	ENSMUST00000095188.6	+	open_sea	85090542	85090981	167620	TRUE	FALSE
chr17	85259170	85259171	cg35302465_TC21	CG	intron	15399.5	Camkmt	ENSMUSG00000071037.6	ENSMUST00000095188.6	+	open_sea	85090542	85090981	168190	TRUE	FALSE
chr17	85282743	85282744	cg35302723_BC21	CG	intron	-8173.5	Camkmt	ENSMUSG00000071037.6	ENSMUST00000095188.6	+	open_sea	85090542	85090981	191763	TRUE	FALSE
chr17	85286483	85286484	cg35302764_TC11	CG	intron	-11913.5	Camkmt	ENSMUSG00000071037.6	ENSMUST00000095188.6	+	open_sea	85090542	85090981	195503	TRUE	FALSE
chr17	85308565	85308566	cg35303029_TC21	CG	intron	-33995.5	Camkmt	ENSMUSG00000071037.6	ENSMUST00000095188.6	+	open_sea	85486587	85486944	-178022	TRUE	FALSE
chr17	85308695	85308696	cg35303034_TC21	CG	intron	-34125.5	Camkmt	ENSMUSG00000071037.6	ENSMUST00000095188.6	+	open_sea	85486587	85486944	-177892	TRUE	FALSE
chr17	85332796	85332797	cg35303345_TC21	CG	intron	-58226.5	Camkmt	ENSMUSG00000071037.6	ENSMUST00000095188.6	+	open_sea	85486587	85486944	-153791	TRUE	FALSE
chr17	85368996	85368997	cg35303823_BC21	CG	intron	-94426.5	Camkmt	ENSMUSG00000071037.6	ENSMUST00000095188.6	+	open_sea	85486587	85486944	-117591	TRUE	FALSE
chr17	85382493	85382494	cg35304026_TC21	CG	intron	-107923.5	Camkmt	ENSMUSG00000071037.6	ENSMUST00000095188.6	+	open_sea	85486587	85486944	-104094	TRUE	FALSE
chr17	85392997	85392998	cg35304179_BC21	CG	intron	-118427.5	Camkmt	ENSMUSG00000071037.6	ENSMUST00000095188.6	+	open_sea	85486587	85486944	-93590	TRUE	FALSE
chr17	85393231	85393232	cg35304185_BC21	CG	intron	-118661.5	Camkmt	ENSMUSG00000071037.6	ENSMUST00000095188.6	+	open_sea	85486587	85486944	-93356	TRUE	FALSE
chr17	85396318	85396319	cg35304233_TC21	CG	intron	-121748.5	Camkmt	ENSMUSG00000071037.6	ENSMUST00000095188.6	+	open_sea	85486587	85486944	-90269	TRUE	FALSE
chr17	85405047	85405048	cg35304352_BC21	CG	intron	-130477.5	Camkmt	ENSMUSG00000071037.6	ENSMUST00000095188.6	+	open_sea	85486587	85486944	-81540	TRUE	FALSE
chr17	85457639	85457640	cg35304994_TC21	CG	intron	-183069.5	Camkmt	ENSMUSG00000071037.6	ENSMUST00000095188.6	+	open_sea	85486587	85486944	-28948	TRUE	FALSE
chr17	85461292	85461293	cg35305049_BC21	CG	intergenic	nan	nan	nan	nan	nan	open_sea	85486587	85486944	-25295	TRUE	FALSE
chr17	85475749	85475750	cg35305288_BC21	CG	intergenic	nan	nan	nan	nan	nan	open_sea	85486587	85486944	-10838	TRUE	FALSE
chr17	85486406	85486407	cg35305453_TC21	CG	intergenic	nan	nan	nan	nan	nan	cpg_shore	85486587	85486944	-181	TRUE	FALSE
chr17	85486896	85486897	cg35305489_BC11	CG	intergenic	nan	nan	nan	nan	nan	cpg_island	85486587	85486944	0	TRUE	FALSE
chr17	85486917	85486918	cg35305490_TC21	CG	intergenic	nan	nan	nan	nan	nan	cpg_island	85486587	85486944	0	TRUE	FALSE
chr17	85487244	85487245	cg35305500_TC21	CG	intergenic	nan	nan	nan	nan	nan	cpg_shore	85486587	85486944	301	TRUE	FALSE
chr17	85489164	85489165	cg35305523_BC21	CG	intergenic	nan	nan	nan	nan	nan	cpg_shelve	85486587	85486944	2221	TRUE	FALSE
chr17	85490486	85490487	cg35305545_TC21	CG	intergenic	nan	nan	nan	nan	nan	cpg_shelve	85486587	85486944	3543	TRUE	FALSE
chr17	85492692	85492693	cg35305561_TC21	CG	intergenic	nan	nan	nan	nan	nan	open_sea	85486587	85486944	5749	TRUE	FALSE
chr17	85542654	85542655	cg35306064_TC21	CG	DCRD	-78179.5	Six3	ENSMUSG00000038805.10	ENSMUST00000176081.2	+	open_sea	85486587	85486944	55711	TRUE	FALSE
chr17	85562933	85562934	cg35306234_BC11	CG	DCRD	-57900.5	Six3	ENSMUSG00000038805.10	ENSMUST00000176081.2	+	open_sea	85608135	85608380	-45202	TRUE	FALSE
chr17	85563040	85563041	cg35306237_TC21	CG	DCRD	-57793.5	Six3	ENSMUSG00000038805.10	ENSMUST00000176081.2	+	open_sea	85608135	85608380	-45095	TRUE	FALSE
chr17	85567978	85567979	cg35306296_BC21	CG	DCRD	-52855.5	Six3	ENSMUSG00000038805.10	ENSMUST00000176081.2	+	open_sea	85608135	85608380	-40157	TRUE	FALSE
chr17	85599560	85599561	cg35306653_TC11	CG	DCRD	-21273.5,88693.5	Six3,Six2	ENSMUSG00000038805.10,ENSMUSG00000024134.11	ENSMUST00000176081.2,ENSMUST00000024947.7	+,-	open_sea	85608135	85608380	-8575	TRUE	FALSE
chr17	85608004	85608005	cg35306764_BC21	CG	DCRD	-12829.5,80249.5	Six3,Six2	ENSMUSG00000038805.10,ENSMUSG00000024134.11	ENSMUST00000176081.2,ENSMUST00000024947.7	+,-	cpg_shore	85608135	85608380	-131	TRUE	FALSE
chr17	85608367	85608368	cg35306787_BC21	CG	DCRD	-12466.5,79886.5	Six3,Six2	ENSMUSG00000038805.10,ENSMUSG00000024134.11	ENSMUST00000176081.2,ENSMUST00000024947.7	+,-	cpg_island	85608135	85608380	0	TRUE	FALSE
chr17	85608378	85608379	cg35306788_TC21	CG	DCRD	-12455.5,79875.5	Six3,Six2	ENSMUSG00000038805.10,ENSMUSG00000024134.11	ENSMUST00000176081.2,ENSMUST00000024947.7	+,-	cpg_island	85608135	85608380	0	TRUE	FALSE
chr17	85609157	85609158	cg35306833_TC21	CG	DCRD	-11676.5,79096.5	Six3,Six2	ENSMUSG00000038805.10,ENSMUSG00000024134.11	ENSMUST00000176081.2,ENSMUST00000024947.7	+,-	cpg_island	85608944	85609182	0	TRUE	FALSE
chr17	85609180	85609181	cg35306835_TC21	CG	DCRD	-11653.5,79073.5	Six3,Six2	ENSMUSG00000038805.10,ENSMUSG00000024134.11	ENSMUST00000176081.2,ENSMUST00000024947.7	+,-	cpg_island	85608944	85609182	0	TRUE	FALSE
chr17	85609897	85609898	cg35306852_TC21	CG	DCRD	-10936.5,78356.5	Six3,Six2	ENSMUSG00000038805.10,ENSMUSG00000024134.11	ENSMUST00000176081.2,ENSMUST00000024947.7	+,-	cpg_shelve	85608944	85609182	716	TRUE	FALSE
chr17	85612590	85612591	cg35306893_BC21	CG	Promoter	-1017.5	Six3	ENSMUSG00000038805.10	ENSMUST00000175898.3	+	cpg_shelve	85612637	85612852	-47	TRUE	FALSE
chr17	85612755	85612756	cg35306904_BC21	CG	Promoter	-852.5	Six3	ENSMUSG00000038805.10	ENSMUST00000175898.3	+	cpg_island	85612637	85612852	0	TRUE	FALSE
chr17	85612772	85612773	cg35306905_BC21	CG	Promoter	-835.5	Six3	ENSMUSG00000038805.10	ENSMUST00000175898.3	+	cpg_island	85612637	85612852	0	TRUE	FALSE
chr17	85613473	85613474	cg35306934_TC21	CG	Promoter	-134.5	Six3	ENSMUSG00000038805.10	ENSMUST00000175898.3	+	cpg_shore	85612637	85612852	622	TRUE	FALSE
chr17	85613671	85613672	cg35306943_BC11	CG	Promoter	63.5	Six3	ENSMUSG00000038805.10	ENSMUST00000175898.3	+	cpg_shore	85612637	85612852	820	TRUE	FALSE
chr17	85614910	85614911	cg35306999_BC21	CG	intron	4504.5	Six3	ENSMUSG00000038805.10	ENSMUST00000175898.3	+	cpg_shelve	85614989	85615345	-79	TRUE	FALSE
chr17	85615122	85615123	cg35307014_BC21	CG	intron	4292.5	Six3	ENSMUSG00000038805.10	ENSMUST00000175898.3	+	cpg_island	85614989	85615345	0	TRUE	FALSE
chr17	85616857	85616858	cg35307069_BC21	CG	intron	2557.5	Six3	ENSMUSG00000038805.10	ENSMUST00000175898.3	+	cpg_shore	85617968	85618636	-1111	TRUE	FALSE
chr17	85617882	85617883	cg35307099_BC21	CG	intron	1532.5	Six3	ENSMUSG00000038805.10	ENSMUST00000175898.3	+	cpg_shelve	85617968	85618636	-86	TRUE	FALSE
chr17	85618565	85618566	cg35307146_TC11	CG	intron	849.5	Six3	ENSMUSG00000038805.10	ENSMUST00000175898.3	+	cpg_island	85617968	85618636	0	TRUE	FALSE
chr17	85618609	85618610	cg35307148_TC21	CG	intron	805.5	Six3	ENSMUSG00000038805.10	ENSMUST00000175898.3	+	cpg_island	85617968	85618636	0	TRUE	FALSE
chr17	85620878	85620879	cg35307202_BC21	CG	Promoter	44.5	Six3	ENSMUSG00000038805.10	ENSMUST00000176081.2	+	cpg_shelve	85621295	85622067	-417	TRUE	FALSE
chr17	85621905	85621906	cg35307292_TC11	CG	exon	-464.5	Six3	ENSMUSG00000038805.10	ENSMUST00000176081.2	+	cpg_island	85621295	85622067	0	TRUE	FALSE
chr17	85621970	85621971	cg35307296_TC11	CG	exon	-529.5	Six3	ENSMUSG00000038805.10	ENSMUST00000176081.2	+	cpg_island	85621295	85622067	0	TRUE	FALSE
chr17	85623015	85623016	cg35307329_BC21	CG	intron	-3600.5	Six3	ENSMUSG00000038805.10	ENSMUST00000175898.3	+	cpg_shore	85623596	85623904	-581	TRUE	FALSE
chr17	85623596	85623597	cg35307345_BC21	CG	intron	-4181.5	Six3	ENSMUSG00000038805.10	ENSMUST00000175898.3	+	cpg_island	85623596	85623904	0	TRUE	FALSE
chr17	85624180	85624181	cg35307386_TC21	CG	3'-UTR	389.0	Six3	ENSMUSG00000038805.10	ENSMUST00000175898.3	+	cpg_shelve	85623596	85623904	277	TRUE	FALSE
chr17	85624211	85624212	cg35307388_TC11	CG	3'-UTR	358.0	Six3	ENSMUSG00000038805.10	ENSMUST00000175898.3	+	cpg_shelve	85623596	85623904	308	TRUE	FALSE
chr17	85624700	85624701	cg35307400_TC21	CG	3'-UTR	-131.0	Six3	ENSMUSG00000038805.10	ENSMUST00000175898.3	+	cpg_shelve	85623596	85623904	797	TRUE	FALSE
chr17	85625246	85625247	cg35307413_BC11	CG	3'-UTR	-192.5	Six3	ENSMUSG00000038805.10	ENSMUST00000176081.2	+	cpg_shelve	85623596	85623904	1343	TRUE	FALSE
chr17	85627778	85627779	cg35307464_BC11	CG	DCRD	6944.5,60475.5	Six3,Six2	ENSMUSG00000038805.10,ENSMUSG00000024134.11	ENSMUST00000176081.2,ENSMUST00000024947.7	+,-	cpg_shelve	85623596	85623904	3875	TRUE	FALSE
chr17	85631219	85631220	cg35307510_TC21	CG	DCRD	10385.5,57034.5	Six3,Six2	ENSMUSG00000038805.10,ENSMUSG00000024134.11	ENSMUST00000176081.2,ENSMUST00000024947.7	+,-	open_sea	85623596	85623904	7316	TRUE	FALSE
chr17	85634050	85634051	cg35307551_TC21	CG	DCRD	13216.5,54203.5	Six3,Six2	ENSMUSG00000038805.10,ENSMUSG00000024134.11	ENSMUST00000176081.2,ENSMUST00000024947.7	+,-	open_sea	85623596	85623904	10147	TRUE	FALSE
chr17	85651655	85651656	cg35307741_BC21	CG	DCRD	30821.5,36598.5	Six3,Six2	ENSMUSG00000038805.10,ENSMUSG00000024134.11	ENSMUST00000176081.2,ENSMUST00000024947.7	+,-	open_sea	85623596	85623904	27752	TRUE	FALSE
chr17	85652382	85652383	cg35307753_TC11	CG	DCRD	31548.5,35871.5	Six3,Six2	ENSMUSG00000038805.10,ENSMUSG00000024134.11	ENSMUST00000176081.2,ENSMUST00000024947.7	+,-	open_sea	85623596	85623904	28479	TRUE	FALSE
chr17	85684658	85684659	cg35308153_BC21	CG	3'-UTR	-72.5	Six2	ENSMUSG00000024134.11	ENSMUST00000163568.3	-	cpg_shelve	85685053	85685475	-395	TRUE	FALSE
chr17	85685053	85685054	cg35308161_BC21	CG	3'-UTR	90.0	Six2	ENSMUSG00000024134.11	ENSMUST00000024947.7	-	cpg_island	85685053	85685475	0	TRUE	FALSE
chr17	85685076	85685077	cg35308165_BC11	CG	3'-UTR	113.0	Six2	ENSMUSG00000024134.11	ENSMUST00000024947.7	-	cpg_island	85685053	85685475	0	TRUE	FALSE
chr17	85687721	85687722	cg35308293_BC21	CG	exon	-112.0	Six2	ENSMUSG00000024134.11	ENSMUST00000163568.3	-	cpg_island	85687043	85688613	0	FALSE	TRUE
chr17	85687957	85687958	cg35308312_BC21	CG	Promoter	296.5	Six2	ENSMUSG00000024134.11	ENSMUST00000024947.7	-	cpg_island	85687043	85688613	0	FALSE	TRUE
chr17	85688421	85688422	cg35308388_TC11	CG	Promoter	-167.5	Six2	ENSMUSG00000024134.11	ENSMUST00000024947.7	-	cpg_island	85687043	85688613	0	TRUE	FALSE
chr17	85689392	85689393	cg35308451_BC21	CG	Promoter	-1138.5	Six2	ENSMUSG00000024134.11	ENSMUST00000024947.7	-	cpg_island	85689101	85689403	0	TRUE	FALSE
chr17	85689692	85689693	cg35308457_TC11	CG	Promoter	-1438.5	Six2	ENSMUSG00000024134.11	ENSMUST00000024947.7	-	cpg_shelve	85689101	85689403	290	TRUE	FALSE
chr17	85691896	85691897	cg35308490_TC21	CG	DCRD	-3642.5,71062.5	Six2,Six3	ENSMUSG00000024134.11,ENSMUSG00000038805.10	ENSMUST00000024947.7,ENSMUST00000176081.2	-,+	cpg_island	85691896	85693104	0	TRUE	FALSE
chr17	85692107	85692108	cg35308504_TC11	CG	DCRD	-3853.5,71273.5	Six2,Six3	ENSMUSG00000024134.11,ENSMUSG00000038805.10	ENSMUST00000024947.7,ENSMUST00000176081.2	-,+	cpg_island	85691896	85693104	0	TRUE	FALSE
chr17	85693433	85693434	cg35308573_TC11	CG	DCRD	-5179.5,72599.5	Six2,Six3	ENSMUSG00000024134.11,ENSMUSG00000038805.10	ENSMUST00000024947.7,ENSMUST00000176081.2	-,+	cpg_shore	85691896	85693104	330	TRUE	FALSE
chr17	85693860	85693861	cg35308577_TC21	CG	DCRD	-5606.5,73026.5	Six2,Six3	ENSMUSG00000024134.11,ENSMUSG00000038805.10	ENSMUST00000024947.7,ENSMUST00000176081.2	-,+	cpg_shore	85691896	85693104	757	TRUE	FALSE
chr17	85694361	85694362	cg35308584_TC21	CG	DCRD	-6107.5,73527.5	Six2,Six3	ENSMUSG00000024134.11,ENSMUSG00000038805.10	ENSMUST00000024947.7,ENSMUST00000176081.2	-,+	cpg_shore	85691896	85693104	1258	TRUE	FALSE
chr17	85694701	85694702	cg35308589_TC21	CG	DCRD	-6447.5,73867.5	Six2,Six3	ENSMUSG00000024134.11,ENSMUSG00000038805.10	ENSMUST00000024947.7,ENSMUST00000176081.2	-,+	cpg_shore	85691896	85693104	1598	TRUE	FALSE
chr17	85704908	85704909	cg35308684_TC21	CG	DCRD	-16654.5,84074.5	Six2,Six3	ENSMUSG00000024134.11,ENSMUSG00000038805.10	ENSMUST00000024947.7,ENSMUST00000176081.2	-,+	open_sea	85691896	85693104	11805	TRUE	FALSE
chr17	85748303	85748304	cg35309165_TC21	CG	DCRD	-60049.5	Six2	ENSMUSG00000024134.11	ENSMUST00000024947.7	-	open_sea	85800072	85800584	-51769	TRUE	FALSE
chr17	85748815	85748816	cg35309177_TC11	CG	DCRD	-60561.5	Six2	ENSMUSG00000024134.11	ENSMUST00000024947.7	-	open_sea	85800072	85800584	-51257	TRUE	FALSE
chr17	85749142	85749143	cg35309186_TC21	CG	DCRD	-60888.5	Six2	ENSMUSG00000024134.11	ENSMUST00000024947.7	-	open_sea	85800072	85800584	-50930	TRUE	FALSE
chr17	85749747	85749748	cg35309195_TC21	CG	DCRD	-61493.5	Six2	ENSMUSG00000024134.11	ENSMUST00000024947.7	-	open_sea	85800072	85800584	-50325	TRUE	FALSE
chr17	85757575	85757576	cg35309252_TC21	CG	DCRD	-69321.5	Six2	ENSMUSG00000024134.11	ENSMUST00000024947.7	-	open_sea	85800072	85800584	-42497	FALSE	TRUE
chr17	85779167	85779168	cg35309463_TC11	CG	DCRD	-90913.5	Six2	ENSMUSG00000024134.11	ENSMUST00000024947.7	-	open_sea	85800072	85800584	-20905	TRUE	FALSE
chr17	85785927	85785928	cg35309570_TC21	CG	DCRD	-97673.5	Six2	ENSMUSG00000024134.11	ENSMUST00000024947.7	-	open_sea	85800072	85800584	-14145	TRUE	FALSE
chr17	85797999	85798000	cg35309737_TC21	CG	intergenic	nan	nan	nan	nan	nan	cpg_shelve	85800072	85800584	-2073	TRUE	FALSE
chr17	85800821	85800822	cg35309831_BC21	CG	intergenic	nan	nan	nan	nan	nan	cpg_island	85800721	85800965	0	TRUE	FALSE
chr17	85800838	85800839	cg35309833_BC21	CG	intergenic	nan	nan	nan	nan	nan	cpg_island	85800721	85800965	0	TRUE	FALSE
chr17	85800943	85800944	cg35309839_BC21	CG	intergenic	nan	nan	nan	nan	nan	cpg_island	85800721	85800965	0	TRUE	FALSE
chr17	85801460	85801461	cg35309855_BC21	CG	intergenic	nan	nan	nan	nan	nan	cpg_shore	85800721	85800965	496	TRUE	FALSE
chr17	85823263	85823264	cg35310130_TC21	CG	intergenic	nan	nan	nan	nan	nan	open_sea	85800721	85800965	22299	TRUE	FALSE
chr17	85824066	85824067	cg35310143_BC21	CG	intergenic	nan	nan	nan	nan	nan	open_sea	85800721	85800965	23102	TRUE	FALSE
chr17	85824130	85824131	cg35310144_TC21	CG	intergenic	nan	nan	nan	nan	nan	open_sea	85800721	85800965	23166	FALSE	TRUE
chr17	85824234	85824235	cg35310145_BC11	CG	intergenic	nan	nan	nan	nan	nan	open_sea	85800721	85800965	23270	TRUE	FALSE
chr17	85844581	85844582	cg35310298_BC21	CG	intergenic	nan	nan	nan	nan	nan	open_sea	85800721	85800965	43617	FALSE	TRUE
chr17	85868803	85868804	cg35310593_TC21	CG	intergenic	nan	nan	nan	nan	nan	open_sea	85800721	85800965	67839	TRUE	FALSE
chr17	85870604	85870605	cg35310627_BC21	CG	intergenic	nan	nan	nan	nan	nan	open_sea	85800721	85800965	69640	TRUE	FALSE
chr17	85876943	85876944	cg35310715_BC11	CG	intergenic	nan	nan	nan	nan	nan	open_sea	85800721	85800965	75979	TRUE	FALSE
chr17	85877635	85877636	cg35310730_TC21	CG	intergenic	nan	nan	nan	nan	nan	open_sea	85800721	85800965	76671	TRUE	FALSE
chr17	85881920	85881921	cg35310770_TC21	CG	intergenic	nan	nan	nan	nan	nan	open_sea	85800721	85800965	80956	TRUE	FALSE
chr17	85882208	85882209	cg35310774_TC21	CG	intergenic	nan	nan	nan	nan	nan	open_sea	85800721	85800965	81244	TRUE	FALSE
chr17	85888728	85888729	cg35310844_BC21	CG	intergenic	nan	nan	nan	nan	nan	open_sea	85800721	85800965	87764	TRUE	FALSE
chr17	85900019	85900020	cg35310941_TC21	CG	intergenic	nan	nan	nan	nan	nan	open_sea	85800721	85800965	99055	TRUE	FALSE
chr17	85914896	85914897	cg35311054_BC21	CG	intergenic	nan	nan	nan	nan	nan	open_sea	85800721	85800965	113932	TRUE	FALSE
chr17	85928521	85928522	cg35311244_BC21	CG	intergenic	nan	nan	nan	nan	nan	open_sea	85800721	85800965	127557	TRUE	FALSE
chr17	85928587	85928588	cg35311245_BC21	CG	intergenic	nan	nan	nan	nan	nan	open_sea	85800721	85800965	127623	TRUE	FALSE
chr17	85930061	85930062	cg35311258_BC21	CG	intergenic	nan	nan	nan	nan	nan	open_sea	85800721	85800965	129097	TRUE	FALSE
chr17	85931302	85931303	cg35311276_BC11	CG	intergenic	nan	nan	nan	nan	nan	open_sea	85800721	85800965	130338	TRUE	FALSE
chr17	85932727	85932728	cg35311308_TC21	CG	intergenic	nan	nan	nan	nan	nan	open_sea	85800721	85800965	131763	TRUE	FALSE
chr17	85932960	85932961	cg35311317_BC11	CG	intergenic	nan	nan	nan	nan	nan	open_sea	85800721	85800965	131996	TRUE	FALSE
chr17	85932975	85932976	cg35311318_TC21	CG	intergenic	nan	nan	nan	nan	nan	open_sea	85800721	85800965	132011	TRUE	FALSE
chr17	85933208	85933209	cg35311328_BC21	CG	intergenic	nan	nan	nan	nan	nan	open_sea	85800721	85800965	132244	TRUE	FALSE
chr17	85935584	85935585	cg35311361_BC21	CG	intergenic	nan	nan	nan	nan	nan	open_sea	85800721	85800965	134620	TRUE	FALSE
chr17	85941796	85941797	cg35311432_TC21	CG	intergenic	nan	nan	nan	nan	nan	open_sea	85800721	85800965	140832	TRUE	FALSE
chr17	85950410	85950411	cg35311572_TC21	CG	intergenic	nan	nan	nan	nan	nan	open_sea	85800721	85800965	149446	TRUE	FALSE
chr17	85950931	85950932	cg35311577_BC21	CG	intergenic	nan	nan	nan	nan	nan	open_sea	85800721	85800965	149967	TRUE	FALSE
chr17	85956526	85956527	cg35311644_BC21	CG	intergenic	nan	nan	nan	nan	nan	open_sea	85800721	85800965	155562	TRUE	FALSE
chr17	85958883	85958884	cg35311676_TC21	CG	intergenic	nan	nan	nan	nan	nan	open_sea	85800721	85800965	157919	TRUE	FALSE
chr17	85990680	85990681	cg35312017_TC21	CG	intron	-74239.5	Srbd1	ENSMUSG00000024135.10	ENSMUST00000095187.3	-	open_sea	86144792	86145364	-154112	TRUE	FALSE
chr17	85993449	85993450	cg35312046_BC21	CG	intron	-71470.5	Srbd1	ENSMUSG00000024135.10	ENSMUST00000095187.3	-	open_sea	86144792	86145364	-151343	TRUE	FALSE
chr17	86037910	86037911	cg35312342_BC21	CG	intron	-27009.5	Srbd1	ENSMUSG00000024135.10	ENSMUST00000095187.3	-	open_sea	86144792	86145364	-106882	TRUE	FALSE
chr17	86038611	86038612	cg35312363_TC21	CG	intron	-26308.5	Srbd1	ENSMUSG00000024135.10	ENSMUST00000095187.3	-	open_sea	86144792	86145364	-106181	TRUE	FALSE
chr17	86040361	86040362	cg35312380_BC21	CG	intron	-24558.5	Srbd1	ENSMUSG00000024135.10	ENSMUST00000095187.3	-	open_sea	86144792	86145364	-104431	TRUE	FALSE
chr17	86040587	86040588	cg35312385_TC21	CG	intron	-24332.5	Srbd1	ENSMUSG00000024135.10	ENSMUST00000095187.3	-	open_sea	86144792	86145364	-104205	TRUE	FALSE
chr17	86058746	86058747	cg35312518_BC21	CG	intron	-6173.5	Srbd1	ENSMUSG00000024135.10	ENSMUST00000095187.3	-	open_sea	86144792	86145364	-86046	TRUE	FALSE
chr17	86076226	86076227	cg35312657_BC21	CG	intron	11306.5	Srbd1	ENSMUSG00000024135.10	ENSMUST00000095187.3	-	open_sea	86144792	86145364	-68566	TRUE	FALSE
chr17	86090386	86090387	cg35312780_BC21	CG	intron	25466.5	Srbd1	ENSMUSG00000024135.10	ENSMUST00000095187.3	-	open_sea	86144792	86145364	-54406	TRUE	FALSE
chr17	86130188	86130189	cg35313065_BC21	CG	exon	-8.5	Srbd1	ENSMUSG00000024135.10	ENSMUST00000095187.3	-	open_sea	86144792	86145364	-14604	TRUE	FALSE
chr17	86136115	86136116	cg35313122_TC21	CG	intron	71195.5	Srbd1	ENSMUSG00000024135.10	ENSMUST00000095187.3	-	open_sea	86144792	86145364	-8677	TRUE	FALSE
chr17	86143624	86143625	cg35313200_TC21	CG	intron	78704.5	Srbd1	ENSMUSG00000024135.10	ENSMUST00000095187.3	-	cpg_shore	86144792	86145364	-1168	TRUE	FALSE
chr17	86143753	86143754	cg35313201_TC11	CG	intron	78833.5	Srbd1	ENSMUSG00000024135.10	ENSMUST00000095187.3	-	cpg_shore	86144792	86145364	-1039	TRUE	FALSE
chr17	86145178	86145179	cg35313251_BC11	CG	Promoter	-3.5	Srbd1	ENSMUSG00000024135.10	ENSMUST00000095187.3	-	cpg_island	86144792	86145364	0	TRUE	FALSE
chr17	86145193	86145194	cg35313252_BC21	CG	Promoter	-18.5	Srbd1	ENSMUSG00000024135.10	ENSMUST00000095187.3	-	cpg_island	86144792	86145364	0	TRUE	FALSE
chr17	86158530	86158531	cg35313430_TC21	CG	DCRD	-13355.5,-9643.5	Srbd1,Prkce	ENSMUSG00000024135.10,ENSMUSG00000045038.14	ENSMUST00000095187.3,ENSMUST00000097274.2	-,+	open_sea	86166439	86168971	-7909	TRUE	FALSE
chr17	86160973	86160974	cg35313456_TC21	CG	DCRD	-15798.5,-7200.5	Srbd1,Prkce	ENSMUSG00000024135.10,ENSMUSG00000045038.14	ENSMUST00000095187.3,ENSMUST00000097274.2	-,+	open_sea	86166439	86168971	-5466	TRUE	FALSE
chr17	86161609	86161610	cg35313462_TC21	CG	DCRD	-16434.5,-6564.5	Srbd1,Prkce	ENSMUSG00000024135.10,ENSMUSG00000045038.14	ENSMUST00000095187.3,ENSMUST00000097274.2	-,+	open_sea	86166439	86168971	-4830	TRUE	FALSE
chr17	86162700	86162701	cg35313480_TC21	CG	DCRD	-17525.5,-5473.5	Srbd1,Prkce	ENSMUSG00000024135.10,ENSMUSG00000045038.14	ENSMUST00000095187.3,ENSMUST00000097274.2	-,+	cpg_shelve	86166439	86168971	-3739	TRUE	FALSE
chr17	86165693	86165694	cg35313520_BC11	CG	DCRD	-20518.5,-2480.5	Srbd1,Prkce	ENSMUSG00000024135.10,ENSMUSG00000045038.14	ENSMUST00000095187.3,ENSMUST00000097274.2	-,+	cpg_shore	86166439	86168971	-746	TRUE	FALSE
chr17	86166130	86166131	cg35313524_BC21	CG	DCRD	-20955.5,-2043.5	Srbd1,Prkce	ENSMUSG00000024135.10,ENSMUSG00000045038.14	ENSMUST00000095187.3,ENSMUST00000097274.2	-,+	cpg_shore	86166439	86168971	-309	TRUE	FALSE
chr17	86166794	86166795	cg35313561_BC21	CG	Promoter	-1379.5	Prkce	ENSMUSG00000045038.14	ENSMUST00000097274.2	+	cpg_island	86166439	86168971	0	TRUE	FALSE
chr17	86166809	86166810	cg35313563_TC21	CG	Promoter	-1364.5	Prkce	ENSMUSG00000045038.14	ENSMUST00000097274.2	+	cpg_island	86166439	86168971	0	TRUE	FALSE
chr17	86167967	86167968	cg35313679_TC21	CG	Promoter	-206.5	Prkce	ENSMUSG00000045038.14	ENSMUST00000097274.2	+	cpg_island	86166439	86168971	0	TRUE	FALSE
chr17	86167997	86167998	cg35313680_BC11	CG	Promoter	-176.5	Prkce	ENSMUSG00000045038.14	ENSMUST00000097274.2	+	cpg_island	86166439	86168971	0	TRUE	FALSE
chr17	86168570	86168571	cg35313736_TC21	CG	Promoter	396.5	Prkce	ENSMUSG00000045038.14	ENSMUST00000097274.2	+	cpg_island	86166439	86168971	0	TRUE	FALSE
chr17	86168922	86168923	cg35313764_TC21	CG	exon	-560.0	Prkce	ENSMUSG00000045038.14	ENSMUST00000097275.8	+	cpg_island	86166439	86168971	0	TRUE	FALSE
chr17	86170178	86170179	cg35313785_BC21	CG	intron	241616.0	Prkce	ENSMUSG00000045038.14	ENSMUST00000097274.2	+	cpg_shore	86166439	86168971	1208	TRUE	FALSE
chr17	86172136	86172137	cg35313808_BC21	CG	intron	239658.0	Prkce	ENSMUSG00000045038.14	ENSMUST00000097274.2	+	cpg_shelve	86166439	86168971	3166	TRUE	FALSE
chr17	86183203	86183204	cg35313982_TC11	CG	intron	228591.0	Prkce	ENSMUSG00000045038.14	ENSMUST00000097274.2	+	open_sea	86166439	86168971	14233	TRUE	FALSE
chr17	86185630	86185631	cg35314007_TC21	CG	intron	226164.0	Prkce	ENSMUSG00000045038.14	ENSMUST00000097274.2	+	open_sea	86166439	86168971	16660	TRUE	FALSE
chr17	86185723	86185724	cg35314010_BC11	CG	intron	226071.0	Prkce	ENSMUSG00000045038.14	ENSMUST00000097274.2	+	open_sea	86166439	86168971	16753	TRUE	FALSE
chr17	86194123	86194124	cg35314077_TC21	CG	intron	217671.0	Prkce	ENSMUSG00000045038.14	ENSMUST00000097274.2	+	open_sea	86166439	86168971	25153	TRUE	FALSE
chr17	86199347	86199348	cg35314167_TC21	CG	intron	212447.0	Prkce	ENSMUSG00000045038.14	ENSMUST00000097274.2	+	open_sea	86166439	86168971	30377	TRUE	FALSE
chr17	86205459	86205460	cg35314239_TC21	CG	intron	206335.0	Prkce	ENSMUSG00000045038.14	ENSMUST00000097274.2	+	open_sea	86166439	86168971	36489	TRUE	FALSE
chr17	86206475	86206476	cg35314254_BC21	CG	intron	205319.0	Prkce	ENSMUSG00000045038.14	ENSMUST00000097274.2	+	open_sea	86166439	86168971	37505	TRUE	FALSE
chr17	86232155	86232156	cg35314591_BC21	CG	intron	179639.0	Prkce	ENSMUSG00000045038.14	ENSMUST00000097274.2	+	open_sea	86257793	86258030	-25638	TRUE	FALSE
chr17	86237042	86237043	cg35314654_BC21	CG	intron	174752.0	Prkce	ENSMUSG00000045038.14	ENSMUST00000097274.2	+	open_sea	86257793	86258030	-20751	TRUE	FALSE
chr17	86240329	86240330	cg35314700_BC21	CG	intron	171465.0	Prkce	ENSMUSG00000045038.14	ENSMUST00000097274.2	+	open_sea	86257793	86258030	-17464	TRUE	FALSE
chr17	86240342	86240343	cg35314701_TC21	CG	intron	171452.0	Prkce	ENSMUSG00000045038.14	ENSMUST00000097274.2	+	open_sea	86257793	86258030	-17451	TRUE	FALSE
chr17	86240345	86240346	cg35314702_BC21	CG	intron	171449.0	Prkce	ENSMUSG00000045038.14	ENSMUST00000097274.2	+	open_sea	86257793	86258030	-17448	TRUE	FALSE
chr17	86243315	86243316	cg35314752_BC21	CG	intron	168479.0	Prkce	ENSMUSG00000045038.14	ENSMUST00000097274.2	+	open_sea	86257793	86258030	-14478	TRUE	FALSE
chr17	86253672	86253673	cg35314908_BC21	CG	intron	158122.0	Prkce	ENSMUSG00000045038.14	ENSMUST00000097274.2	+	open_sea	86257793	86258030	-4121	TRUE	FALSE
chr17	86254417	86254418	cg35314925_BC21	CG	intron	157377.0	Prkce	ENSMUSG00000045038.14	ENSMUST00000097274.2	+	cpg_shelve	86257793	86258030	-3376	TRUE	FALSE
chr17	86256876	86256877	cg35314960_TC21	CG	intron	154918.0	Prkce	ENSMUSG00000045038.14	ENSMUST00000097274.2	+	cpg_shore	86257793	86258030	-917	TRUE	FALSE
chr17	86258443	86258444	cg35315015_BC21	CG	intron	153351.0	Prkce	ENSMUSG00000045038.14	ENSMUST00000097274.2	+	cpg_shore	86257793	86258030	414	TRUE	FALSE
chr17	86267423	86267424	cg35315140_BC21	CG	intron	144371.0	Prkce	ENSMUSG00000045038.14	ENSMUST00000097274.2	+	open_sea	86257793	86258030	9394	TRUE	FALSE
chr17	86277993	86277994	cg35315283_TC21	CG	intron	133801.0	Prkce	ENSMUSG00000045038.14	ENSMUST00000097274.2	+	open_sea	86257793	86258030	19964	TRUE	FALSE
chr17	86278410	86278411	cg35315286_BC21	CG	intron	133384.0	Prkce	ENSMUSG00000045038.14	ENSMUST00000097274.2	+	open_sea	86257793	86258030	20381	TRUE	FALSE
chr17	86279231	86279232	cg35315303_TC21	CG	intron	132563.0	Prkce	ENSMUSG00000045038.14	ENSMUST00000097274.2	+	open_sea	86257793	86258030	21202	TRUE	FALSE
chr17	86280171	86280172	cg35315327_TC21	CG	intron	131623.0	Prkce	ENSMUSG00000045038.14	ENSMUST00000097274.2	+	open_sea	86257793	86258030	22142	TRUE	FALSE
chr17	86293665	86293666	cg35315484_BC21	CG	intron	118129.0	Prkce	ENSMUSG00000045038.14	ENSMUST00000097274.2	+	open_sea	86257793	86258030	35636	TRUE	FALSE
chr17	86295745	86295746	cg35315511_BC11	CG	intron	116049.0	Prkce	ENSMUSG00000045038.14	ENSMUST00000097274.2	+	open_sea	86257793	86258030	37716	TRUE	FALSE
chr17	86295869	86295870	cg35315513_BC21	CG	intron	115925.0	Prkce	ENSMUSG00000045038.14	ENSMUST00000097274.2	+	open_sea	86257793	86258030	37840	TRUE	FALSE
chr17	86298953	86298954	cg35315548_TC21	CG	intron	112841.0	Prkce	ENSMUSG00000045038.14	ENSMUST00000097274.2	+	open_sea	86257793	86258030	40924	TRUE	FALSE
chr17	86302480	86302481	cg35315602_BC11	CG	intron	109314.0	Prkce	ENSMUSG00000045038.14	ENSMUST00000097274.2	+	open_sea	86257793	86258030	44451	TRUE	FALSE
chr17	86302719	86302720	cg35315610_BC21	CG	intron	109075.0	Prkce	ENSMUSG00000045038.14	ENSMUST00000097274.2	+	open_sea	86257793	86258030	44690	TRUE	FALSE
chr17	86303290	86303291	cg35315623_BC21	CG	intron	108504.0	Prkce	ENSMUSG00000045038.14	ENSMUST00000097274.2	+	open_sea	86257793	86258030	45261	TRUE	FALSE
chr17	86303301	86303302	cg35315625_BC21	CG	intron	108493.0	Prkce	ENSMUSG00000045038.14	ENSMUST00000097274.2	+	open_sea	86257793	86258030	45272	TRUE	FALSE
chr17	86303367	86303368	cg35315626_BC21	CG	intron	108427.0	Prkce	ENSMUSG00000045038.14	ENSMUST00000097274.2	+	open_sea	86257793	86258030	45338	TRUE	FALSE
chr17	86303895	86303896	cg35315638_TC21	CG	intron	107899.0	Prkce	ENSMUSG00000045038.14	ENSMUST00000097274.2	+	open_sea	86257793	86258030	45866	TRUE	FALSE
chr17	86304852	86304853	cg35315658_TC21	CG	intron	106942.0	Prkce	ENSMUSG00000045038.14	ENSMUST00000097274.2	+	open_sea	86257793	86258030	46823	TRUE	FALSE
chr17	86307329	86307330	cg35315705_TC21	CG	intron	104465.0	Prkce	ENSMUSG00000045038.14	ENSMUST00000097274.2	+	open_sea	86257793	86258030	49300	TRUE	FALSE
chr17	86321881	86321882	cg35315874_TC21	CG	intron	89913.0	Prkce	ENSMUSG00000045038.14	ENSMUST00000097274.2	+	open_sea	86257793	86258030	63852	FALSE	TRUE
chr17	86321890	86321891	cg35315875_TC21	CG	intron	89904.0	Prkce	ENSMUSG00000045038.14	ENSMUST00000097274.2	+	open_sea	86257793	86258030	63861	FALSE	TRUE
chr17	86323649	86323650	cg35315892_TC21	CG	intron	88145.0	Prkce	ENSMUSG00000045038.14	ENSMUST00000097274.2	+	open_sea	86257793	86258030	65620	TRUE	FALSE
chr17	86330868	86330869	cg35315998_BC21	CG	intron	80926.0	Prkce	ENSMUSG00000045038.14	ENSMUST00000097274.2	+	open_sea	86257793	86258030	72839	TRUE	FALSE
chr17	86331710	86331711	cg35316012_BC21	CG	intron	80084.0	Prkce	ENSMUSG00000045038.14	ENSMUST00000097274.2	+	open_sea	86257793	86258030	73681	TRUE	FALSE
chr17	86331797	86331798	cg35316013_BC21	CG	intron	79997.0	Prkce	ENSMUSG00000045038.14	ENSMUST00000097274.2	+	open_sea	86257793	86258030	73768	TRUE	FALSE
chr17	86351236	86351237	cg35316270_BC21	CG	intron	60558.0	Prkce	ENSMUSG00000045038.14	ENSMUST00000097274.2	+	open_sea	86257793	86258030	93207	TRUE	FALSE
chr17	86353866	86353867	cg35316309_TC11	CG	intron	57928.0	Prkce	ENSMUSG00000045038.14	ENSMUST00000097274.2	+	open_sea	86257793	86258030	95837	TRUE	FALSE
chr17	86354175	86354176	cg35316313_TC21	CG	intron	57619.0	Prkce	ENSMUSG00000045038.14	ENSMUST00000097274.2	+	open_sea	86257793	86258030	96146	TRUE	FALSE
chr17	86355934	86355935	cg35316323_BC21	CG	intron	55860.0	Prkce	ENSMUSG00000045038.14	ENSMUST00000097274.2	+	open_sea	86257793	86258030	97905	TRUE	FALSE
chr17	86364635	86364636	cg35316427_TC21	CG	intron	47159.0	Prkce	ENSMUSG00000045038.14	ENSMUST00000097274.2	+	open_sea	86257793	86258030	106606	TRUE	FALSE
chr17	86370980	86370981	cg35316522_BC21	CG	intron	40814.0	Prkce	ENSMUSG00000045038.14	ENSMUST00000097274.2	+	open_sea	86257793	86258030	112951	TRUE	FALSE
chr17	86376375	86376376	cg35316607_TC21	CG	intron	35419.0	Prkce	ENSMUSG00000045038.14	ENSMUST00000097274.2	+	open_sea	86257793	86258030	118346	TRUE	FALSE
chr17	86393440	86393441	cg35316826_TC11	CG	intron	18354.0	Prkce	ENSMUSG00000045038.14	ENSMUST00000097274.2	+	open_sea	86257793	86258030	135411	TRUE	FALSE
chr17	86404592	86404593	cg35316928_BC21	CG	intron	7202.0	Prkce	ENSMUSG00000045038.14	ENSMUST00000097274.2	+	open_sea	86257793	86258030	146563	TRUE	FALSE
chr17	86404652	86404653	cg35316929_TC21	CG	intron	7142.0	Prkce	ENSMUSG00000045038.14	ENSMUST00000097274.2	+	open_sea	86257793	86258030	146623	TRUE	FALSE
chr17	86407276	86407277	cg35316971_TC21	CG	intron	4518.0	Prkce	ENSMUSG00000045038.14	ENSMUST00000097274.2	+	open_sea	86257793	86258030	149247	TRUE	FALSE
chr17	86411184	86411185	cg35317030_TC21	CG	intron	610.0	Prkce	ENSMUSG00000045038.14	ENSMUST00000097274.2	+	open_sea	86257793	86258030	153155	TRUE	FALSE
chr17	86414867	86414868	cg35317092_BC11	CG	intron	-3073.0	Prkce	ENSMUSG00000045038.14	ENSMUST00000097274.2	+	open_sea	86257793	86258030	156838	TRUE	FALSE
chr17	86433269	86433270	cg35317356_TC21	CG	intron	-21475.0	Prkce	ENSMUSG00000045038.14	ENSMUST00000097274.2	+	open_sea	86257793	86258030	175240	TRUE	FALSE
chr17	86436934	86436935	cg35317394_TC11	CG	intron	-25140.0	Prkce	ENSMUSG00000045038.14	ENSMUST00000097274.2	+	open_sea	86257793	86258030	178905	TRUE	FALSE
chr17	86438108	86438109	cg35317417_TC21	CG	intron	-26314.0	Prkce	ENSMUSG00000045038.14	ENSMUST00000097274.2	+	open_sea	86257793	86258030	180079	TRUE	FALSE
chr17	86438537	86438538	cg35317423_TC21	CG	intron	-26743.0	Prkce	ENSMUSG00000045038.14	ENSMUST00000097274.2	+	open_sea	86257793	86258030	180508	TRUE	FALSE
chr17	86446459	86446460	cg35317528_BC21	CG	intron	-34665.0	Prkce	ENSMUSG00000045038.14	ENSMUST00000097274.2	+	open_sea	86257793	86258030	188430	TRUE	FALSE
chr17	86460615	86460616	cg35317685_BC21	CG	intron	-48821.0	Prkce	ENSMUSG00000045038.14	ENSMUST00000097274.2	+	open_sea	86257793	86258030	202586	TRUE	FALSE
chr17	86460627	86460628	cg35317686_TC21	CG	intron	-48833.0	Prkce	ENSMUSG00000045038.14	ENSMUST00000097274.2	+	open_sea	86257793	86258030	202598	TRUE	FALSE
chr17	86469513	86469514	cg35317815_BC11	CG	intron	-57719.0	Prkce	ENSMUSG00000045038.14	ENSMUST00000097274.2	+	open_sea	86257793	86258030	211484	TRUE	FALSE
chr17	86469659	86469660	cg35317820_BC21	CG	intron	-57865.0	Prkce	ENSMUSG00000045038.14	ENSMUST00000097274.2	+	open_sea	86257793	86258030	211630	TRUE	FALSE
chr17	86469671	86469672	cg35317821_BC11	CG	intron	-57877.0	Prkce	ENSMUSG00000045038.14	ENSMUST00000097274.2	+	open_sea	86257793	86258030	211642	TRUE	FALSE
chr17	86469752	86469753	cg35317823_BC21	CG	intron	-57958.0	Prkce	ENSMUSG00000045038.14	ENSMUST00000097274.2	+	open_sea	86257793	86258030	211723	TRUE	FALSE
chr17	86499827	86499828	cg35318269_TC21	CG	intron	-88033.0,-1654.5	Prkce,Gm10309	ENSMUSG00000045038.14,ENSMUSG00000071036.2	ENSMUST00000097274.2,ENSMUST00000095186.2	+,-	open_sea	86720253	86720513	-220426	TRUE	FALSE
chr17	86505003	86505004	cg35318331_BC21	CG	Promoter	228.5	Gm10309	ENSMUSG00000071036.2	ENSMUST00000095186.2	-	open_sea	86720253	86720513	-215250	TRUE	FALSE
chr17	86505348	86505349	cg35318335_TC11	CG	Promoter	-116.5	Gm10309	ENSMUSG00000071036.2	ENSMUST00000095186.2	-	open_sea	86720253	86720513	-214905	TRUE	FALSE
chr17	86507037	86507038	cg35318358_BC21	CG	intron	-95243.0	Prkce	ENSMUSG00000045038.14	ENSMUST00000097274.2	+	open_sea	86720253	86720513	-213216	TRUE	FALSE
chr17	86523804	86523805	cg35318574_BC21	CG	intron	-112010.0	Prkce	ENSMUSG00000045038.14	ENSMUST00000097274.2	+	open_sea	86720253	86720513	-196449	TRUE	FALSE
chr17	86529034	86529035	cg35318646_TC21	CG	intron	-117240.0	Prkce	ENSMUSG00000045038.14	ENSMUST00000097274.2	+	open_sea	86720253	86720513	-191219	TRUE	FALSE
chr17	86530491	86530492	cg35318674_TC11	CG	intron	-118697.0	Prkce	ENSMUSG00000045038.14	ENSMUST00000097274.2	+	open_sea	86720253	86720513	-189762	TRUE	FALSE
chr17	86536084	86536085	cg35318760_BC21	CG	intron	-124290.0	Prkce	ENSMUSG00000045038.14	ENSMUST00000097274.2	+	open_sea	86720253	86720513	-184169	TRUE	FALSE
chr17	86536330	86536331	cg35318766_BC11	CG	intron	-124536.0	Prkce	ENSMUSG00000045038.14	ENSMUST00000097274.2	+	open_sea	86720253	86720513	-183923	TRUE	FALSE
chr17	86536796	86536797	cg35318782_TC11	CG	intron	-125002.0	Prkce	ENSMUSG00000045038.14	ENSMUST00000097274.2	+	open_sea	86720253	86720513	-183457	TRUE	FALSE
chr17	86537078	86537079	cg35318788_TC21	CG	intron	-125284.0	Prkce	ENSMUSG00000045038.14	ENSMUST00000097274.2	+	open_sea	86720253	86720513	-183175	TRUE	FALSE
chr17	86552064	86552065	cg35319020_TC21	CG	intron	-140270.0	Prkce	ENSMUSG00000045038.14	ENSMUST00000097274.2	+	open_sea	86720253	86720513	-168189	TRUE	FALSE
chr17	86577413	86577414	cg35319326_TC21	CG	intron	-165619.0	Prkce	ENSMUSG00000045038.14	ENSMUST00000097274.2	+	open_sea	86720253	86720513	-142840	TRUE	FALSE
chr17	86581167	86581168	cg35319365_TC11	CG	intron	-169373.0	Prkce	ENSMUSG00000045038.14	ENSMUST00000097274.2	+	open_sea	86720253	86720513	-139086	TRUE	FALSE
chr17	86593713	86593714	cg35319494_BC11	CG	intron	-181919.0	Prkce	ENSMUSG00000045038.14	ENSMUST00000097274.2	+	open_sea	86720253	86720513	-126540	TRUE	FALSE
chr17	86601294	86601295	cg35319599_TC11	CG	intron	-189500.0	Prkce	ENSMUSG00000045038.14	ENSMUST00000097274.2	+	open_sea	86720253	86720513	-118959	TRUE	FALSE
chr17	86616772	86616773	cg35319796_BC11	CG	intron	-204978.0	Prkce	ENSMUSG00000045038.14	ENSMUST00000097274.2	+	open_sea	86720253	86720513	-103481	TRUE	FALSE
chr17	86668116	86668117	cg35320411_BC21	CG	DCRD	-85583.5	Epas1	ENSMUSG00000024140.10	ENSMUST00000024954.10	+	open_sea	86720253	86720513	-52137	TRUE	FALSE
chr17	86668614	86668615	cg35320417_TC21	CG	DCRD	-85085.5	Epas1	ENSMUSG00000024140.10	ENSMUST00000024954.10	+	open_sea	86720253	86720513	-51639	TRUE	FALSE
chr17	86669839	86669840	cg35320440_TC21	CG	DCRD	-83860.5	Epas1	ENSMUSG00000024140.10	ENSMUST00000024954.10	+	open_sea	86720253	86720513	-50414	TRUE	FALSE
chr17	86670412	86670413	cg35320450_TC21	CG	DCRD	-83287.5	Epas1	ENSMUSG00000024140.10	ENSMUST00000024954.10	+	open_sea	86720253	86720513	-49841	TRUE	FALSE
chr17	86674922	86674923	cg35320493_BC21	CG	DCRD	-78777.5	Epas1	ENSMUSG00000024140.10	ENSMUST00000024954.10	+	open_sea	86720253	86720513	-45331	TRUE	FALSE
chr17	86685552	86685553	cg35320599_TC21	CG	DCRD	-68147.5	Epas1	ENSMUSG00000024140.10	ENSMUST00000024954.10	+	open_sea	86720253	86720513	-34701	TRUE	FALSE
chr17	86712475	86712476	cg35320861_TC21	CG	DCRD	-41224.5	Epas1	ENSMUSG00000024140.10	ENSMUST00000024954.10	+	open_sea	86720253	86720513	-7778	TRUE	FALSE
chr17	86714715	86714716	cg35320892_BC11	CG	DCRD	-38984.5	Epas1	ENSMUSG00000024140.10	ENSMUST00000024954.10	+	open_sea	86720253	86720513	-5538	TRUE	FALSE
chr17	86727148	86727149	cg35321075_TC21	CG	DCRD	-26551.5	Epas1	ENSMUSG00000024140.10	ENSMUST00000024954.10	+	open_sea	86720253	86720513	6636	TRUE	FALSE
chr17	86730219	86730220	cg35321109_BC21	CG	DCRD	-23480.5	Epas1	ENSMUSG00000024140.10	ENSMUST00000024954.10	+	open_sea	86720253	86720513	9707	TRUE	FALSE
chr17	86741356	86741357	cg35321233_TC21	CG	DCRD	-12343.5	Epas1	ENSMUSG00000024140.10	ENSMUST00000024954.10	+	open_sea	86753119	86755548	-11763	TRUE	FALSE
chr17	86753296	86753297	cg35321387_BC21	CG	Promoter	-403.5	Epas1	ENSMUSG00000024140.10	ENSMUST00000024954.10	+	cpg_island	86753119	86755548	0	TRUE	FALSE
chr17	86753415	86753416	cg35321394_BC21	CG	Promoter	-284.5	Epas1	ENSMUSG00000024140.10	ENSMUST00000024954.10	+	cpg_island	86753119	86755548	0	TRUE	FALSE
chr17	86753983	86753984	cg35321441_BC21	CG	Promoter	283.5	Epas1	ENSMUSG00000024140.10	ENSMUST00000024954.10	+	cpg_island	86753119	86755548	0	TRUE	FALSE
chr17	86754274	86754275	cg35321457_BC11	CG	5'-UTR	-283.5	Epas1	ENSMUSG00000024140.10	ENSMUST00000024954.10	+	cpg_island	86753119	86755548	0	TRUE	FALSE
chr17	86754724	86754725	cg35321488_BC21	CG	intron	38830.5	Epas1	ENSMUSG00000024140.10	ENSMUST00000024954.10	+	cpg_island	86753119	86755548	0	TRUE	FALSE
chr17	86756899	86756900	cg35321561_TC21	CG	intron	36655.5	Epas1	ENSMUSG00000024140.10	ENSMUST00000024954.10	+	cpg_shore	86753119	86755548	1352	TRUE	FALSE
chr17	86769958	86769959	cg35321741_BC21	CG	intron	23596.5	Epas1	ENSMUSG00000024140.10	ENSMUST00000024954.10	+	open_sea	86753119	86755548	14411	TRUE	FALSE
chr17	86772125	86772126	cg35321766_TC21	CG	intron	21429.5	Epas1	ENSMUSG00000024140.10	ENSMUST00000024954.10	+	open_sea	86753119	86755548	16578	TRUE	FALSE
chr17	86775880	86775881	cg35321821_BC21	CG	intron	17674.5	Epas1	ENSMUSG00000024140.10	ENSMUST00000024954.10	+	open_sea	86753119	86755548	20333	TRUE	FALSE
chr17	86779523	86779524	cg35321864_TC21	CG	intron	14031.5	Epas1	ENSMUSG00000024140.10	ENSMUST00000024954.10	+	open_sea	86753119	86755548	23976	TRUE	FALSE
chr17	86779662	86779663	cg35321867_TC21	CG	intron	13892.5	Epas1	ENSMUSG00000024140.10	ENSMUST00000024954.10	+	open_sea	86753119	86755548	24115	TRUE	FALSE
chr17	86780831	86780832	cg35321883_TC11	CG	intron	12723.5	Epas1	ENSMUSG00000024140.10	ENSMUST00000024954.10	+	open_sea	86753119	86755548	25284	TRUE	FALSE
chr17	86781992	86781993	cg35321896_TC21	CG	intron	11562.5	Epas1	ENSMUSG00000024140.10	ENSMUST00000024954.10	+	open_sea	86753119	86755548	26445	TRUE	FALSE
chr17	86785741	86785742	cg35321960_BC21	CG	intron	7813.5	Epas1	ENSMUSG00000024140.10	ENSMUST00000024954.10	+	open_sea	86753119	86755548	30194	TRUE	FALSE
chr17	86788265	86788266	cg35322002_TC21	CG	intron	5289.5	Epas1	ENSMUSG00000024140.10	ENSMUST00000024954.10	+	open_sea	86753119	86755548	32718	TRUE	FALSE
chr17	86789811	86789812	cg35322027_BC21	CG	intron	3743.5	Epas1	ENSMUSG00000024140.10	ENSMUST00000024954.10	+	open_sea	86753119	86755548	34264	TRUE	FALSE
chr17	86797167	86797168	cg35322138_BC21	CG	exon	43.5	Epas1	ENSMUSG00000024140.10	ENSMUST00000024954.10	+	open_sea	86753119	86755548	41620	TRUE	FALSE
chr17	86797180	86797181	cg35322139_TC21	CG	exon	30.5	Epas1	ENSMUSG00000024140.10	ENSMUST00000024954.10	+	open_sea	86753119	86755548	41633	TRUE	FALSE
chr17	86798318	86798319	cg35322155_TC21	CG	intron	-4763.5	Epas1	ENSMUSG00000024140.10	ENSMUST00000024954.10	+	open_sea	86753119	86755548	42771	TRUE	FALSE
chr17	86799073	86799074	cg35322168_BC11	CG	intron	-5518.5	Epas1	ENSMUSG00000024140.10	ENSMUST00000024954.10	+	open_sea	86753119	86755548	43526	TRUE	FALSE
chr17	86801511	86801512	cg35322213_BC21	CG	intron	-7956.5	Epas1	ENSMUSG00000024140.10	ENSMUST00000024954.10	+	open_sea	86753119	86755548	45964	TRUE	FALSE
chr17	86801711	86801712	cg35322216_TC21	CG	intron	-8156.5	Epas1	ENSMUSG00000024140.10	ENSMUST00000024954.10	+	open_sea	86753119	86755548	46164	TRUE	FALSE
chr17	86802046	86802047	cg35322225_BC21	CG	intron	-8491.5	Epas1	ENSMUSG00000024140.10	ENSMUST00000024954.10	+	open_sea	86753119	86755548	46499	TRUE	FALSE
chr17	86805289	86805290	cg35322276_TC21	CG	exon	-21.0	Epas1	ENSMUSG00000024140.10	ENSMUST00000024954.10	+	open_sea	86753119	86755548	49742	TRUE	FALSE
chr17	86809398	86809399	cg35322318_BC11	CG	exon	18.5	Epas1	ENSMUSG00000024140.10	ENSMUST00000024954.10	+	open_sea	86753119	86755548	53851	TRUE	FALSE
chr17	86816131	86816132	cg35322432_TC21	CG	intron	-22576.5	Epas1	ENSMUSG00000024140.10	ENSMUST00000024954.10	+	open_sea	86753119	86755548	60584	TRUE	FALSE
chr17	86819575	86819576	cg35322486_TC11	CG	intron	-26020.5	Epas1	ENSMUSG00000024140.10	ENSMUST00000024954.10	+	open_sea	86753119	86755548	64028	TRUE	FALSE
chr17	86820307	86820308	cg35322493_BC21	CG	intron	-26752.5	Epas1	ENSMUSG00000024140.10	ENSMUST00000024954.10	+	open_sea	86753119	86755548	64760	TRUE	FALSE
chr17	86820938	86820939	cg35322502_TC11	CG	intron	-27383.5	Epas1	ENSMUSG00000024140.10	ENSMUST00000024954.10	+	open_sea	86753119	86755548	65391	TRUE	FALSE
chr17	86828771	86828772	cg35322644_BC21	CG	exon	-18.5	Epas1	ENSMUSG00000024140.10	ENSMUST00000024954.10	+	open_sea	86753119	86755548	73224	TRUE	FALSE
chr17	86832760	86832761	cg35322718_TC21	CG	3'-UTR	-505.5	Epas1	ENSMUSG00000024140.10	ENSMUST00000024954.10	+	open_sea	86753119	86755548	77213	TRUE	FALSE
chr17	86832780	86832781	cg35322720_TC21	CG	3'-UTR	-525.5	Epas1	ENSMUSG00000024140.10	ENSMUST00000024954.10	+	open_sea	86753119	86755548	77233	TRUE	FALSE
chr17	86839710	86839711	cg35322817_TC21	CG	DCRD	-78698.5,86010.5	Tmem247,Epas1	ENSMUSG00000037689.6,ENSMUSG00000024140.10	ENSMUST00000202221.1,ENSMUST00000024954.10	+,+	open_sea	86753119	86755548	84163	TRUE	FALSE
chr17	86839792	86839793	cg35322820_TC21	CG	DCRD	-78616.5,86092.5	Tmem247,Epas1	ENSMUSG00000037689.6,ENSMUSG00000024140.10	ENSMUST00000202221.1,ENSMUST00000024954.10	+,+	open_sea	86753119	86755548	84245	TRUE	FALSE
chr17	86880407	86880408	cg35323193_BC21	CG	DCRD	-82674.5,-38001.5,67463.5	Rhoq,Tmem247,Atp6v1e2	ENSMUSG00000024143.15,ENSMUSG00000037689.6,ENSMUSG00000053375.8	ENSMUST00000024956.14,ENSMUST00000202221.1,ENSMUST00000233995.1	+,+,-	open_sea	86962877	86963752	-82470	TRUE	FALSE
chr17	86883370	86883371	cg35323221_TC21	CG	DCRD	-79711.5,-35038.5,64500.5	Rhoq,Tmem247,Atp6v1e2	ENSMUSG00000024143.15,ENSMUSG00000037689.6,ENSMUSG00000053375.8	ENSMUST00000024956.14,ENSMUST00000202221.1,ENSMUST00000233995.1	+,+,-	open_sea	86962877	86963752	-79507	TRUE	FALSE
chr17	86905893	86905894	cg35323453_TC21	CG	DCRD	-57188.5,-12515.5,41977.5	Rhoq,Tmem247,Atp6v1e2	ENSMUSG00000024143.15,ENSMUSG00000037689.6,ENSMUSG00000053375.8	ENSMUST00000024956.14,ENSMUST00000202221.1,ENSMUST00000233995.1	+,+,-	open_sea	86962877	86963752	-56984	TRUE	FALSE
chr17	86906542	86906543	cg35323471_TC21	CG	DCRD	-56539.5,-11866.5,41328.5	Rhoq,Tmem247,Atp6v1e2	ENSMUSG00000024143.15,ENSMUSG00000037689.6,ENSMUSG00000053375.8	ENSMUST00000024956.14,ENSMUST00000202221.1,ENSMUST00000233995.1	+,+,-	open_sea	86962877	86963752	-56335	TRUE	FALSE
chr17	86908936	86908937	cg35323516_TC21	CG	DCRD	-54145.5,-9472.5,38934.5	Rhoq,Tmem247,Atp6v1e2	ENSMUSG00000024143.15,ENSMUSG00000037689.6,ENSMUSG00000053375.8	ENSMUST00000024956.14,ENSMUST00000202221.1,ENSMUST00000233995.1	+,+,-	open_sea	86962877	86963752	-53941	TRUE	FALSE
chr17	86915720	86915721	cg35323609_BC21	CG	DCRD	-47361.5,-2688.5,32150.5	Rhoq,Tmem247,Atp6v1e2	ENSMUSG00000024143.15,ENSMUSG00000037689.6,ENSMUSG00000053375.8	ENSMUST00000024956.14,ENSMUST00000202221.1,ENSMUST00000233995.1	+,+,-	open_sea	86962877	86963752	-47157	TRUE	FALSE
chr17	86917443	86917444	cg35323651_TC11	CG	Promoter	-965.5	Tmem247	ENSMUSG00000037689.6	ENSMUST00000202221.1	+	open_sea	86962877	86963752	-45434	TRUE	FALSE
chr17	86917468	86917469	cg35323653_TC21	CG	Promoter	-940.5	Tmem247	ENSMUSG00000037689.6	ENSMUST00000202221.1	+	open_sea	86962877	86963752	-45409	TRUE	FALSE
chr17	86918460	86918461	cg35323668_BC21	CG	Promoter	51.5	Tmem247	ENSMUSG00000037689.6	ENSMUST00000202221.1	+	open_sea	86962877	86963752	-44417	TRUE	FALSE
chr17	86918709	86918710	cg35323672_BC21	CG	Promoter	300.5	Tmem247	ENSMUSG00000037689.6	ENSMUST00000202221.1	+	open_sea	86962877	86963752	-44168	TRUE	FALSE
chr17	86919789	86919790	cg35323685_BC21	CG	intron	602.0	Tmem247	ENSMUSG00000037689.6	ENSMUST00000202221.1	+	open_sea	86962877	86963752	-43088	TRUE	FALSE
chr17	86920501	86920502	cg35323695_BC21	CG	intron	-110.0	Tmem247	ENSMUSG00000037689.6	ENSMUST00000202221.1	+	open_sea	86962877	86963752	-42376	TRUE	FALSE
chr17	86929107	86929108	cg35323791_BC21	CG	DCRD	-96442.5,-33974.5,10698.5,18763.5,96298.5	Cript,Rhoq,Tmem247,Atp6v1e2,Pigf	ENSMUSG00000024146.9,ENSMUSG00000024143.15,ENSMUSG00000037689.6,ENSMUSG00000053375.8,ENSMUSG00000024145.6	ENSMUST00000024959.9,ENSMUST00000024956.14,ENSMUST00000202221.1,ENSMUST00000233995.1,ENSMUST00000024957.6	+,+,+,-,-	open_sea	86962877	86963752	-33770	TRUE	FALSE
chr17	86929185	86929186	cg35323794_TC21	CG	DCRD	-96364.5,-33896.5,10776.5,18685.5,96220.5	Cript,Rhoq,Tmem247,Atp6v1e2,Pigf	ENSMUSG00000024146.9,ENSMUSG00000024143.15,ENSMUSG00000037689.6,ENSMUSG00000053375.8,ENSMUSG00000024145.6	ENSMUST00000024959.9,ENSMUST00000024956.14,ENSMUST00000202221.1,ENSMUST00000233995.1,ENSMUST00000024957.6	+,+,+,-,-	open_sea	86962877	86963752	-33692	TRUE	FALSE
chr17	86932391	86932392	cg35323830_TC21	CG	DCRD	-93158.5,-30690.5,13982.5,15479.5,93014.5	Cript,Rhoq,Tmem247,Atp6v1e2,Pigf	ENSMUSG00000024146.9,ENSMUSG00000024143.15,ENSMUSG00000037689.6,ENSMUSG00000053375.8,ENSMUSG00000024145.6	ENSMUST00000024959.9,ENSMUST00000024956.14,ENSMUST00000202221.1,ENSMUST00000233995.1,ENSMUST00000024957.6	+,+,+,-,-	open_sea	86962877	86963752	-30486	TRUE	FALSE
chr17	86935875	86935876	cg35323867_TC21	CG	DCRD	-89674.5,-27206.5,11995.5,17466.5,89530.5	Cript,Rhoq,Atp6v1e2,Tmem247,Pigf	ENSMUSG00000024146.9,ENSMUSG00000024143.15,ENSMUSG00000053375.8,ENSMUSG00000037689.6,ENSMUSG00000024145.6	ENSMUST00000024959.9,ENSMUST00000024956.14,ENSMUST00000233995.1,ENSMUST00000202221.1,ENSMUST00000024957.6	+,+,-,+,-	open_sea	86962877	86963752	-27002	TRUE	FALSE
chr17	86937878	86937879	cg35323897_TC11	CG	DCRD	-87671.5,-25203.5,9992.5,19469.5,87527.5	Cript,Rhoq,Atp6v1e2,Tmem247,Pigf	ENSMUSG00000024146.9,ENSMUSG00000024143.15,ENSMUSG00000053375.8,ENSMUSG00000037689.6,ENSMUSG00000024145.6	ENSMUST00000024959.9,ENSMUST00000024956.14,ENSMUST00000233995.1,ENSMUST00000202221.1,ENSMUST00000024957.6	+,+,-,+,-	open_sea	86962877	86963752	-24999	TRUE	FALSE
chr17	86944647	86944648	cg35323989_TC21	CG	exon	58.5	Atp6v1e2	ENSMUSG00000053375.8	ENSMUST00000233995.1	-	open_sea	86962877	86963752	-18230	TRUE	FALSE
chr17	86945183	86945184	cg35324008_TC21	CG	intron	-819.5	Atp6v1e2	ENSMUSG00000053375.8	ENSMUST00000235110.1	-	open_sea	86962877	86963752	-17694	TRUE	FALSE
chr17	86945989	86945990	cg35324022_BC21	CG	intron	-13.5	Atp6v1e2	ENSMUSG00000053375.8	ENSMUST00000235110.1	-	open_sea	86962877	86963752	-16888	TRUE	FALSE
chr17	86947910	86947911	cg35324055_TC21	CG	Promoter	-39.5	Atp6v1e2	ENSMUSG00000053375.8	ENSMUST00000233995.1	-	open_sea	86962877	86963752	-14967	TRUE	FALSE
chr17	86947932	86947933	cg35324056_TC21	CG	Promoter	-61.5	Atp6v1e2	ENSMUSG00000053375.8	ENSMUST00000233995.1	-	open_sea	86962877	86963752	-14945	TRUE	FALSE
chr17	86948519	86948520	cg35324071_TC21	CG	Promoter	-648.5	Atp6v1e2	ENSMUSG00000053375.8	ENSMUST00000233995.1	-	open_sea	86962877	86963752	-14358	TRUE	FALSE
chr17	86962597	86962598	cg35324280_TC21	CG	Promoter	-484.5	Rhoq	ENSMUSG00000024143.15	ENSMUST00000024956.14	+	cpg_shore	86962877	86963752	-280	TRUE	FALSE
chr17	86962623	86962624	cg35324281_BC21	CG	Promoter	-458.5	Rhoq	ENSMUSG00000024143.15	ENSMUST00000024956.14	+	cpg_shore	86962877	86963752	-254	TRUE	FALSE
chr17	86962792	86962793	cg35324287_TC21	CG	Promoter	-289.5	Rhoq	ENSMUSG00000024143.15	ENSMUST00000024956.14	+	cpg_shore	86962877	86963752	-85	TRUE	FALSE
chr17	86962905	86962906	cg35324294_TC11	CG	Promoter	-176.5	Rhoq	ENSMUSG00000024143.15	ENSMUST00000024956.14	+	cpg_island	86962877	86963752	0	TRUE	FALSE
chr17	86963718	86963719	cg35324396_TC11	CG	exon	-304.0	Rhoq	ENSMUSG00000024143.15	ENSMUST00000024956.14	+	cpg_island	86962877	86963752	0	TRUE	FALSE
chr17	86963750	86963751	cg35324399_TC21	CG	intron	17825.0	Rhoq	ENSMUSG00000024143.15	ENSMUST00000024956.14	+	cpg_island	86962877	86963752	0	TRUE	FALSE
chr17	86965209	86965210	cg35324430_TC21	CG	intron	16366.0	Rhoq	ENSMUSG00000024143.15	ENSMUST00000024956.14	+	cpg_shore	86962877	86963752	1458	TRUE	FALSE
chr17	86966207	86966208	cg35324447_TC11	CG	intron	15368.0	Rhoq	ENSMUSG00000024143.15	ENSMUST00000024956.14	+	cpg_shelve	86962877	86963752	2456	TRUE	FALSE
chr17	86969784	86969785	cg35324490_BC21	CG	intron	11791.0	Rhoq	ENSMUSG00000024143.15	ENSMUST00000024956.14	+	open_sea	86962877	86963752	6033	TRUE	FALSE
chr17	86970228	86970229	cg35324500_TC21	CG	intron	11347.0	Rhoq	ENSMUSG00000024143.15	ENSMUST00000024956.14	+	open_sea	86962877	86963752	6477	TRUE	FALSE
chr17	86986841	86986842	cg35324757_TC21	CG	intron	-5266.0	Rhoq	ENSMUSG00000024143.15	ENSMUST00000024956.14	+	open_sea	86962877	86963752	23090	TRUE	FALSE
chr17	86988742	86988743	cg35324785_BC21	CG	intron	-7167.0	Rhoq	ENSMUSG00000024143.15	ENSMUST00000024956.14	+	open_sea	87012813	87013024	-24071	TRUE	FALSE
chr17	86994640	86994641	cg35324868_BC21	CG	exon	0.5	Rhoq	ENSMUSG00000024143.15	ENSMUST00000024956.14	+	open_sea	87012813	87013024	-18173	TRUE	FALSE
chr17	87016176	87016177	cg35325086_BC21	CG	intron	4845.5	Pigf	ENSMUSG00000024145.6	ENSMUST00000024957.6	-	cpg_shelve	87013539	87013750	2427	TRUE	FALSE
chr17	87025155	87025156	cg35325209_BC11	CG	Promoter	-394.5,250.5	Cript,Pigf	ENSMUSG00000024146.9,ENSMUSG00000024145.6	ENSMUST00000024959.9,ENSMUST00000024957.6	+,-	cpg_island	87024778	87025594	0	TRUE	FALSE
chr17	87025760	87025761	cg35325256_TC11	CG	Promoter	-354.5,210.5	Pigf,Cript	ENSMUSG00000024145.6,ENSMUSG00000024146.9	ENSMUST00000024957.6,ENSMUST00000024959.9	-,+	cpg_shore	87024778	87025594	167	TRUE	FALSE
chr17	87025808	87025809	cg35325259_BC21	CG	Promoter	-402.5,258.5	Pigf,Cript	ENSMUSG00000024145.6,ENSMUSG00000024146.9	ENSMUST00000024957.6,ENSMUST00000024959.9	-,+	cpg_shore	87024778	87025594	215	TRUE	FALSE
chr17	87034364	87034365	cg35325341_TC21	CG	intron	-3684.5	Cript	ENSMUSG00000024146.9	ENSMUST00000024959.9	+	open_sea	87024778	87025594	8771	FALSE	TRUE
chr17	87049115	87049116	cg35325535_TC21	CG	DCRD	-58563.5,-23709.5,23565.5,86033.5	Socs5,Pigf,Cript,Rhoq	ENSMUSG00000037104.9,ENSMUSG00000024145.6,ENSMUSG00000024146.9,ENSMUSG00000024143.15	ENSMUST00000041369.7,ENSMUST00000024957.6,ENSMUST00000024959.9,ENSMUST00000024956.14	+,-,+,+	open_sea	87024778	87025594	23522	TRUE	FALSE
chr17	87050726	87050727	cg35325554_TC21	CG	DCRD	-56952.5,-25320.5,25176.5,87644.5	Socs5,Pigf,Cript,Rhoq	ENSMUSG00000037104.9,ENSMUSG00000024145.6,ENSMUSG00000024146.9,ENSMUSG00000024143.15	ENSMUST00000041369.7,ENSMUST00000024957.6,ENSMUST00000024959.9,ENSMUST00000024956.14	+,-,+,+	open_sea	87024778	87025594	25133	TRUE	FALSE
chr17	87054927	87054928	cg35325584_BC21	CG	DCRD	-52751.5,-29521.5,29377.5,91845.5	Socs5,Pigf,Cript,Rhoq	ENSMUSG00000037104.9,ENSMUSG00000024145.6,ENSMUSG00000024146.9,ENSMUSG00000024143.15	ENSMUST00000041369.7,ENSMUST00000024957.6,ENSMUST00000024959.9,ENSMUST00000024956.14	+,-,+,+	open_sea	87024778	87025594	29334	TRUE	FALSE
chr17	87069614	87069615	cg35325753_BC21	CG	DCRD	-44208.5,-38064.5,44064.5	Pigf,Socs5,Cript	ENSMUSG00000024145.6,ENSMUSG00000037104.9,ENSMUSG00000024146.9	ENSMUST00000024957.6,ENSMUST00000041369.7,ENSMUST00000024959.9	-,+,+	open_sea	87107096	87108312	-37482	TRUE	FALSE
chr17	87078536	87078537	cg35325826_TC21	CG	DCRD	-53130.5,-29142.5,52986.5	Pigf,Socs5,Cript	ENSMUSG00000024145.6,ENSMUSG00000037104.9,ENSMUSG00000024146.9	ENSMUST00000024957.6,ENSMUST00000041369.7,ENSMUST00000024959.9	-,+,+	open_sea	87107096	87108312	-28560	FALSE	TRUE
chr17	87078536	87078537	cg35325826_TC22	CG	DCRD	-53130.5,-29142.5,52986.5	Pigf,Socs5,Cript	ENSMUSG00000024145.6,ENSMUSG00000037104.9,ENSMUSG00000024146.9	ENSMUST00000024957.6,ENSMUST00000041369.7,ENSMUST00000024959.9	-,+,+	open_sea	87107096	87108312	-28560	FALSE	TRUE
chr17	87091273	87091274	cg35325961_TC21	CG	DCRD	-65867.5,-16405.5,65723.5	Pigf,Socs5,Cript	ENSMUSG00000024145.6,ENSMUSG00000037104.9,ENSMUSG00000024146.9	ENSMUST00000024957.6,ENSMUST00000041369.7,ENSMUST00000024959.9	-,+,+	open_sea	87107096	87108312	-15823	TRUE	FALSE
chr17	87091972	87091973	cg35325984_TC21	CG	DCRD	-66566.5,-15706.5,66422.5	Pigf,Socs5,Cript	ENSMUSG00000024145.6,ENSMUSG00000037104.9,ENSMUSG00000024146.9	ENSMUST00000024957.6,ENSMUST00000041369.7,ENSMUST00000024959.9	-,+,+	open_sea	87107096	87108312	-15124	TRUE	FALSE
chr17	87092229	87092230	cg35325990_BC21	CG	DCRD	-66823.5,-15449.5,66679.5	Pigf,Socs5,Cript	ENSMUSG00000024145.6,ENSMUSG00000037104.9,ENSMUSG00000024146.9	ENSMUST00000024957.6,ENSMUST00000041369.7,ENSMUST00000024959.9	-,+,+	open_sea	87107096	87108312	-14867	TRUE	FALSE
chr17	87092626	87092627	cg35326000_BC21	CG	DCRD	-67220.5,-15052.5,67076.5	Pigf,Socs5,Cript	ENSMUSG00000024145.6,ENSMUSG00000037104.9,ENSMUSG00000024146.9	ENSMUST00000024957.6,ENSMUST00000041369.7,ENSMUST00000024959.9	-,+,+	open_sea	87107096	87108312	-14470	TRUE	FALSE
chr17	87100024	87100025	cg35326075_TC11	CG	DCRD	-74618.5,-7654.5,74474.5	Pigf,Socs5,Cript	ENSMUSG00000024145.6,ENSMUSG00000037104.9,ENSMUSG00000024146.9	ENSMUST00000024957.6,ENSMUST00000041369.7,ENSMUST00000024959.9	-,+,+	open_sea	87107096	87108312	-7072	TRUE	FALSE
chr17	87106020	87106021	cg35326138_TC21	CG	DCRD	-80614.5,-1658.5,80470.5	Pigf,Socs5,Cript	ENSMUSG00000024145.6,ENSMUSG00000037104.9,ENSMUSG00000024146.9	ENSMUST00000024957.6,ENSMUST00000041369.7,ENSMUST00000024959.9	-,+,+	cpg_shore	87107096	87108312	-1076	TRUE	FALSE
chr17	87106069	87106070	cg35326139_TC21	CG	DCRD	-80663.5,-1609.5,80519.5	Pigf,Socs5,Cript	ENSMUSG00000024145.6,ENSMUSG00000037104.9,ENSMUSG00000024146.9	ENSMUST00000024957.6,ENSMUST00000041369.7,ENSMUST00000024959.9	-,+,+	cpg_shore	87107096	87108312	-1027	TRUE	FALSE
chr17	87106452	87106453	cg35326146_TC21	CG	Promoter	-1226.5	Socs5	ENSMUSG00000037104.9	ENSMUST00000041369.7	+	cpg_shore	87107096	87108312	-644	TRUE	FALSE
chr17	87107501	87107502	cg35326202_TC11	CG	Promoter	-177.5	Socs5	ENSMUSG00000037104.9	ENSMUST00000041369.7	+	cpg_island	87107096	87108312	0	TRUE	FALSE
chr17	87107513	87107514	cg35326203_BC11	CG	Promoter	-165.5	Socs5	ENSMUSG00000037104.9	ENSMUST00000041369.7	+	cpg_island	87107096	87108312	0	TRUE	FALSE
chr17	87110349	87110350	cg35326324_TC21	CG	intron	12409.5	Socs5	ENSMUSG00000037104.9	ENSMUST00000041369.7	+	cpg_shelve	87107096	87108312	2038	TRUE	FALSE
chr17	87125278	87125279	cg35326510_TC11	CG	intron	-2519.5	Socs5	ENSMUSG00000037104.9	ENSMUST00000041369.7	+	open_sea	87133914	87134157	-8636	TRUE	FALSE
chr17	87125346	87125347	cg35326515_TC21	CG	intron	-2587.5	Socs5	ENSMUSG00000037104.9	ENSMUST00000041369.7	+	open_sea	87133914	87134157	-8568	TRUE	FALSE
chr17	87133914	87133915	cg35326641_BC21	CG	exon	1816.0	Socs5	ENSMUSG00000037104.9	ENSMUST00000041369.7	+	cpg_island	87133914	87134157	0	TRUE	FALSE
chr17	87134130	87134131	cg35326655_TC21	CG	exon	1600.0	Socs5	ENSMUSG00000037104.9	ENSMUST00000041369.7	+	cpg_island	87133914	87134157	0	TRUE	FALSE
chr17	87134183	87134184	cg35326661_TC21	CG	exon	1547.0	Socs5	ENSMUSG00000037104.9	ENSMUST00000041369.7	+	cpg_shore	87133914	87134157	27	TRUE	FALSE
chr17	87134653	87134654	cg35326671_BC21	CG	exon	1077.0	Socs5	ENSMUSG00000037104.9	ENSMUST00000041369.7	+	cpg_island	87134638	87135157	0	TRUE	FALSE
chr17	87134784	87134785	cg35326679_TC21	CG	exon	946.0	Socs5	ENSMUSG00000037104.9	ENSMUST00000041369.7	+	cpg_island	87134638	87135157	0	TRUE	FALSE
chr17	87135122	87135123	cg35326698_TC21	CG	exon	608.0	Socs5	ENSMUSG00000037104.9	ENSMUST00000041369.7	+	cpg_island	87134638	87135157	0	TRUE	FALSE
chr17	87142689	87142690	cg35326797_BC21	CG	DCRD	35010.5	Socs5	ENSMUSG00000037104.9	ENSMUST00000041369.7	+	open_sea	87134638	87135157	7533	TRUE	FALSE
chr17	87143387	87143388	cg35326809_BC21	CG	DCRD	35708.5	Socs5	ENSMUSG00000037104.9	ENSMUST00000041369.7	+	open_sea	87134638	87135157	8231	TRUE	FALSE
chr17	87158852	87158853	cg35327015_TC21	CG	DCRD	51173.5	Socs5	ENSMUSG00000037104.9	ENSMUST00000041369.7	+	open_sea	87134638	87135157	23696	TRUE	FALSE
chr17	87160471	87160472	cg35327038_TC21	CG	DCRD	52792.5	Socs5	ENSMUSG00000037104.9	ENSMUST00000041369.7	+	open_sea	87134638	87135157	25315	TRUE	FALSE
chr17	87170696	87170697	cg35327163_BC21	CG	DCRD	63017.5,95183.5	Socs5,Mcfd2	ENSMUSG00000037104.9,ENSMUSG00000024150.12	ENSMUST00000041369.7,ENSMUST00000129616.7	+,-	open_sea	87134638	87135157	35540	TRUE	FALSE
chr17	87178512	87178513	cg35327241_TC11	CG	DCRD	70833.5,87367.5	Socs5,Mcfd2	ENSMUSG00000037104.9,ENSMUSG00000024150.12	ENSMUST00000041369.7,ENSMUST00000129616.7	+,-	open_sea	87134638	87135157	43356	TRUE	FALSE
chr17	87181772	87181773	cg35327287_BC21	CG	DCRD	74093.5,84107.5	Socs5,Mcfd2	ENSMUSG00000037104.9,ENSMUSG00000024150.12	ENSMUST00000041369.7,ENSMUST00000129616.7	+,-	open_sea	87134638	87135157	46616	TRUE	FALSE
chr17	87194779	87194780	cg35327437_TC11	CG	DCRD	-88106.5,71100.5,87100.5	Ttc7,Mcfd2,Socs5	ENSMUSG00000036918.16,ENSMUSG00000024150.12,ENSMUSG00000037104.9	ENSMUST00000041110.11,ENSMUST00000129616.7,ENSMUST00000041369.7	+,-,+	open_sea	87134638	87135157	59623	TRUE	FALSE
chr17	87194850	87194851	cg35327442_BC21	CG	DCRD	-88035.5,71029.5,87171.5	Ttc7,Mcfd2,Socs5	ENSMUSG00000036918.16,ENSMUSG00000024150.12,ENSMUSG00000037104.9	ENSMUST00000041110.11,ENSMUST00000129616.7,ENSMUST00000041369.7	+,-,+	open_sea	87134638	87135157	59694	TRUE	FALSE
chr17	87195009	87195010	cg35327446_BC21	CG	DCRD	-87876.5,70870.5,87330.5	Ttc7,Mcfd2,Socs5	ENSMUSG00000036918.16,ENSMUSG00000024150.12,ENSMUSG00000037104.9	ENSMUST00000041110.11,ENSMUST00000129616.7,ENSMUST00000041369.7	+,-,+	open_sea	87134638	87135157	59853	TRUE	FALSE
chr17	87199055	87199056	cg35327514_BC21	CG	DCRD	-83830.5,66824.5,91376.5	Ttc7,Mcfd2,Socs5	ENSMUSG00000036918.16,ENSMUSG00000024150.12,ENSMUSG00000037104.9	ENSMUST00000041110.11,ENSMUST00000129616.7,ENSMUST00000041369.7	+,-,+	open_sea	87134638	87135157	63899	TRUE	FALSE
chr17	87237012	87237013	cg35327896_BC21	CG	DCRD	-45873.5,28867.5	Ttc7,Mcfd2	ENSMUSG00000036918.16,ENSMUSG00000024150.12	ENSMUST00000041110.11,ENSMUST00000129616.7	+,-	open_sea	87265626	87266183	-28614	TRUE	FALSE
chr17	87255438	87255439	cg35328178_TC11	CG	3'-UTR	145.5	Mcfd2	ENSMUSG00000024150.12	ENSMUST00000144236.8	-	open_sea	87265626	87266183	-10188	TRUE	FALSE
chr17	87256112	87256113	cg35328199_TC21	CG	intron	-4721.5	Mcfd2	ENSMUSG00000024150.12	ENSMUST00000129616.7	-	open_sea	87265626	87266183	-9514	TRUE	FALSE
chr17	87258078	87258079	cg35328233_BC21	CG	5'-UTR	-3.0	Mcfd2	ENSMUSG00000024150.12	ENSMUST00000024963.10	-	open_sea	87265626	87266183	-7548	TRUE	FALSE
chr17	87265626	87265627	cg35328315_TC21	CG	Promoter	253.5	Mcfd2	ENSMUSG00000024150.12	ENSMUST00000129616.7	-	cpg_island	87265626	87266183	0	TRUE	FALSE
chr17	87266142	87266143	cg35328368_TC11	CG	Promoter	-262.5	Mcfd2	ENSMUSG00000024150.12	ENSMUST00000129616.7	-	cpg_island	87265626	87266183	0	TRUE	FALSE
chr17	87275306	87275307	cg35328476_BC21	CG	DCRD	-9426.5,-7579.5	Mcfd2,Ttc7	ENSMUSG00000024150.12,ENSMUSG00000036918.16	ENSMUST00000129616.7,ENSMUST00000041110.11	-,+	open_sea	87282457	87283532	-7151	TRUE	FALSE
chr17	87276229	87276230	cg35328490_BC11	CG	DCRD	-10349.5,-6656.5	Mcfd2,Ttc7	ENSMUSG00000024150.12,ENSMUSG00000036918.16	ENSMUST00000129616.7,ENSMUST00000041110.11	-,+	open_sea	87282457	87283532	-6228	TRUE	FALSE
chr17	87281636	87281637	cg35328537_BC21	CG	Promoter	-1249.5	Ttc7	ENSMUSG00000036918.16	ENSMUST00000041110.11	+	cpg_shore	87282457	87283532	-821	TRUE	FALSE
chr17	87281723	87281724	cg35328539_BC21	CG	Promoter	-1162.5	Ttc7	ENSMUSG00000036918.16	ENSMUST00000041110.11	+	cpg_shore	87282457	87283532	-734	TRUE	FALSE
chr17	87282265	87282266	cg35328558_BC11	CG	Promoter	-620.5	Ttc7	ENSMUSG00000036918.16	ENSMUST00000041110.11	+	cpg_shore	87282457	87283532	-192	TRUE	FALSE
chr17	87282435	87282436	cg35328564_TC11	CG	Promoter	-450.5	Ttc7	ENSMUSG00000036918.16	ENSMUST00000041110.11	+	cpg_shore	87282457	87283532	-22	TRUE	FALSE
chr17	87282876	87282877	cg35328614_BC11	CG	Promoter	-9.5	Ttc7	ENSMUSG00000036918.16	ENSMUST00000041110.11	+	cpg_island	87282457	87283532	0	TRUE	FALSE
chr17	87296135	87296136	cg35328916_BC21	CG	intron	36192.0	Ttc7	ENSMUSG00000036918.16	ENSMUST00000041110.11	+	open_sea	87282457	87283532	12604	TRUE	FALSE
chr17	87312253	87312254	cg35329114_BC21	CG	intron	20074.0	Ttc7	ENSMUSG00000036918.16	ENSMUST00000041110.11	+	open_sea	87282457	87283532	28722	TRUE	FALSE
chr17	87312879	87312880	cg35329130_TC21	CG	intron	19448.0	Ttc7	ENSMUSG00000036918.16	ENSMUST00000041110.11	+	open_sea	87282457	87283532	29348	TRUE	FALSE
chr17	87313735	87313736	cg35329144_BC21	CG	intron	18592.0	Ttc7	ENSMUSG00000036918.16	ENSMUST00000041110.11	+	open_sea	87282457	87283532	30204	TRUE	FALSE
chr17	87326212	87326213	cg35329348_BC21	CG	intron	6115.0	Ttc7	ENSMUSG00000036918.16	ENSMUST00000041110.11	+	open_sea	87282457	87283532	42681	TRUE	FALSE
chr17	87326390	87326391	cg35329353_BC21	CG	intron	5937.0	Ttc7	ENSMUSG00000036918.16	ENSMUST00000041110.11	+	open_sea	87282457	87283532	42859	TRUE	FALSE
chr17	87327665	87327666	cg35329370_BC21	CG	intron	4662.0	Ttc7	ENSMUSG00000036918.16	ENSMUST00000041110.11	+	open_sea	87282457	87283532	44134	TRUE	FALSE
chr17	87331046	87331047	cg35329456_BC11	CG	intron	1281.0	Ttc7	ENSMUSG00000036918.16	ENSMUST00000041110.11	+	open_sea	87282457	87283532	47515	TRUE	FALSE
chr17	87331057	87331058	cg35329457_BC11	CG	intron	1270.0	Ttc7	ENSMUSG00000036918.16	ENSMUST00000041110.11	+	open_sea	87282457	87283532	47526	TRUE	FALSE
chr17	87331906	87331907	cg35329472_TC21	CG	intron	421.0	Ttc7	ENSMUSG00000036918.16	ENSMUST00000041110.11	+	open_sea	87282457	87283532	48375	TRUE	FALSE
chr17	87336733	87336734	cg35329551_TC21	CG	intron	-4406.0	Ttc7	ENSMUSG00000036918.16	ENSMUST00000041110.11	+	open_sea	87282457	87283532	53202	TRUE	FALSE
chr17	87349285	87349286	cg35329754_BC21	CG	intron	-16958.0	Ttc7	ENSMUSG00000036918.16	ENSMUST00000041110.11	+	open_sea	87282457	87283532	65754	TRUE	FALSE
chr17	87369147	87369148	cg35330106_BC21	CG	intron	-36820.0	Ttc7	ENSMUSG00000036918.16	ENSMUST00000041110.11	+	open_sea	87446108	87447406	-76961	TRUE	FALSE
chr17	87372520	87372521	cg35330179_BC21	CG	intron	-40193.0	Ttc7	ENSMUSG00000036918.16	ENSMUST00000041110.11	+	open_sea	87446108	87447406	-73588	TRUE	FALSE
chr17	87376053	87376054	cg35330240_TC21	CG	intron	-43726.0	Ttc7	ENSMUSG00000036918.16	ENSMUST00000041110.11	+	open_sea	87446108	87447406	-70055	TRUE	FALSE
chr17	87380155	87380156	cg35330311_BC21	CG	3'-UTR	763.0	Ttc7	ENSMUSG00000036918.16	ENSMUST00000041110.11	+	open_sea	87446108	87447406	-65953	TRUE	FALSE
chr17	87387386	87387387	cg35330422_TC11	CG	DCRD	40354.5,59548.5	Stpg4,Calm2	ENSMUSG00000036557.8,ENSMUSG00000036438.14	ENSMUST00000040609.8,ENSMUST00000040440.6	-,-	open_sea	87446108	87447406	-58722	TRUE	FALSE
chr17	87391262	87391263	cg35330469_BC21	CG	intron	-17393.5	Stpg4	ENSMUSG00000036557.8	ENSMUST00000040609.8	-	open_sea	87446108	87447406	-54846	TRUE	FALSE
chr17	87393086	87393087	cg35330494_TC21	CG	intron	-15569.5	Stpg4	ENSMUSG00000036557.8	ENSMUST00000040609.8	-	open_sea	87446108	87447406	-53022	TRUE	FALSE
chr17	87399146	87399147	cg35330578_TC21	CG	intron	-9509.5	Stpg4	ENSMUSG00000036557.8	ENSMUST00000040609.8	-	open_sea	87446108	87447406	-46962	TRUE	FALSE
chr17	87405898	87405899	cg35330668_BC21	CG	intron	-2757.5	Stpg4	ENSMUSG00000036557.8	ENSMUST00000040609.8	-	open_sea	87446108	87447406	-40210	FALSE	TRUE
chr17	87410845	87410846	cg35330735_BC21	CG	intron	2189.5	Stpg4	ENSMUSG00000036557.8	ENSMUST00000040609.8	-	open_sea	87446108	87447406	-35263	TRUE	FALSE
chr17	87420169	87420170	cg35330902_TC21	CG	intron	11513.5	Stpg4	ENSMUSG00000036557.8	ENSMUST00000040609.8	-	open_sea	87446108	87447406	-25939	TRUE	FALSE
chr17	87427834	87427835	cg35331043_BC21	CG	Promoter	-93.5	Stpg4	ENSMUSG00000036557.8	ENSMUST00000040609.8	-	open_sea	87446108	87447406	-18274	TRUE	FALSE
chr17	87428056	87428057	cg35331048_TC21	CG	Promoter	-315.5	Stpg4	ENSMUSG00000036557.8	ENSMUST00000040609.8	-	open_sea	87446108	87447406	-18052	TRUE	FALSE
chr17	87437597	87437598	cg35331144_BC21	CG	intron	-2576.0	Calm2	ENSMUSG00000036438.14	ENSMUST00000040440.6	-	open_sea	87446108	87447406	-8511	TRUE	FALSE
chr17	87438933	87438934	cg35331178_BC21	CG	intron	-1240.0	Calm2	ENSMUSG00000036438.14	ENSMUST00000040440.6	-	open_sea	87446108	87447406	-7175	TRUE	FALSE
chr17	87443659	87443660	cg35331214_BC21	CG	intron	3486.0	Calm2	ENSMUSG00000036438.14	ENSMUST00000040440.6	-	cpg_shelve	87446108	87447406	-2449	TRUE	FALSE
chr17	87446556	87446557	cg35331314_BC11	CG	Promoter	378.5	Calm2	ENSMUSG00000036438.14	ENSMUST00000040440.6	-	cpg_island	87446108	87447406	0	TRUE	FALSE
chr17	87447228	87447229	cg35331367_TC21	CG	Promoter	-293.5	Calm2	ENSMUSG00000036438.14	ENSMUST00000040440.6	-	cpg_island	87446108	87447406	0	TRUE	FALSE
chr17	87447241	87447242	cg35331368_BC21	CG	Promoter	-306.5	Calm2	ENSMUSG00000036438.14	ENSMUST00000040440.6	-	cpg_island	87446108	87447406	0	TRUE	FALSE
chr17	87448151	87448152	cg35331405_BC21	CG	Promoter	-1216.5	Calm2	ENSMUSG00000036438.14	ENSMUST00000040440.6	-	cpg_shore	87446108	87447406	746	TRUE	FALSE
chr17	87450934	87450935	cg35331459_BC21	CG	DCRD	-23193.5,-3999.5	Stpg4,Calm2	ENSMUSG00000036557.8,ENSMUSG00000036438.14	ENSMUST00000040609.8,ENSMUST00000040440.6	-,-	cpg_shelve	87446108	87447406	3529	TRUE	FALSE
chr17	87459386	87459387	cg35331548_TC21	CG	DCRD	-31645.5,-12451.5	Stpg4,Calm2	ENSMUSG00000036557.8,ENSMUSG00000036438.14	ENSMUST00000040609.8,ENSMUST00000040440.6	-,-	open_sea	87446108	87447406	11981	TRUE	FALSE
chr17	87459433	87459434	cg35331549_TC11	CG	DCRD	-31692.5,-12498.5	Stpg4,Calm2	ENSMUSG00000036557.8,ENSMUSG00000036438.14	ENSMUST00000040609.8,ENSMUST00000040440.6	-,-	open_sea	87446108	87447406	12028	TRUE	FALSE
chr17	87460326	87460327	cg35331570_TC11	CG	DCRD	-32585.5,-13391.5	Stpg4,Calm2	ENSMUSG00000036557.8,ENSMUSG00000036438.14	ENSMUST00000040609.8,ENSMUST00000040440.6	-,-	open_sea	87446108	87447406	12921	TRUE	FALSE
chr17	87460451	87460452	cg35331571_BC21	CG	DCRD	-32710.5,-13516.5	Stpg4,Calm2	ENSMUSG00000036557.8,ENSMUSG00000036438.14	ENSMUST00000040609.8,ENSMUST00000040440.6	-,-	open_sea	87446108	87447406	13046	TRUE	FALSE
chr17	87461022	87461023	cg35331581_BC11	CG	DCRD	-33281.5,-14087.5	Stpg4,Calm2	ENSMUSG00000036557.8,ENSMUSG00000036438.14	ENSMUST00000040609.8,ENSMUST00000040440.6	-,-	open_sea	87446108	87447406	13617	TRUE	FALSE
chr17	87470687	87470688	cg35331718_TC21	CG	DCRD	-42946.5,-23752.5	Stpg4,Calm2	ENSMUSG00000036557.8,ENSMUSG00000036438.14	ENSMUST00000040609.8,ENSMUST00000040440.6	-,-	open_sea	87446108	87447406	23282	TRUE	FALSE
chr17	87473721	87473722	cg35331760_BC21	CG	DCRD	-45980.5,-26786.5	Stpg4,Calm2	ENSMUSG00000036557.8,ENSMUSG00000036438.14	ENSMUST00000040609.8,ENSMUST00000040440.6	-,-	open_sea	87446108	87447406	26316	TRUE	FALSE
chr17	87473731	87473732	cg35331761_TC21	CG	DCRD	-45990.5,-26796.5	Stpg4,Calm2	ENSMUSG00000036557.8,ENSMUSG00000036438.14	ENSMUST00000040609.8,ENSMUST00000040440.6	-,-	open_sea	87446108	87447406	26326	TRUE	FALSE
chr17	87475152	87475153	cg35331801_TC21	CG	DCRD	-47411.5,-28217.5	Stpg4,Calm2	ENSMUSG00000036557.8,ENSMUSG00000036438.14	ENSMUST00000040609.8,ENSMUST00000040440.6	-,-	open_sea	87446108	87447406	27747	TRUE	FALSE
chr17	87475671	87475672	cg35331808_BC21	CG	DCRD	-47930.5,-28736.5	Stpg4,Calm2	ENSMUSG00000036557.8,ENSMUSG00000036438.14	ENSMUST00000040609.8,ENSMUST00000040440.6	-,-	open_sea	87446108	87447406	28266	TRUE	FALSE
chr17	87475931	87475932	cg35331815_TC21	CG	DCRD	-48190.5,-28996.5	Stpg4,Calm2	ENSMUSG00000036557.8,ENSMUSG00000036438.14	ENSMUST00000040609.8,ENSMUST00000040440.6	-,-	open_sea	87446108	87447406	28526	TRUE	FALSE
chr17	87490766	87490767	cg35331991_BC21	CG	DCRD	-63025.5,-43831.5	Stpg4,Calm2	ENSMUSG00000036557.8,ENSMUSG00000036438.14	ENSMUST00000040609.8,ENSMUST00000040440.6	-,-	open_sea	87446108	87447406	43361	TRUE	FALSE
chr17	87490784	87490785	cg35331992_TC21	CG	DCRD	-63043.5,-43849.5	Stpg4,Calm2	ENSMUSG00000036557.8,ENSMUSG00000036438.14	ENSMUST00000040609.8,ENSMUST00000040440.6	-,-	open_sea	87446108	87447406	43379	TRUE	FALSE
chr17	87492759	87492760	cg35332013_BC21	CG	DCRD	-65018.5,-45824.5	Stpg4,Calm2	ENSMUSG00000036557.8,ENSMUSG00000036438.14	ENSMUST00000040609.8,ENSMUST00000040440.6	-,-	open_sea	87446108	87447406	45354	FALSE	TRUE
chr17	87499838	87499839	cg35332095_TC11	CG	DCRD	-72097.5,-52903.5	Stpg4,Calm2	ENSMUSG00000036557.8,ENSMUSG00000036438.14	ENSMUST00000040609.8,ENSMUST00000040440.6	-,-	open_sea	87446108	87447406	52433	TRUE	FALSE
chr17	87502730	87502731	cg35332123_TC21	CG	DCRD	-74989.5,-55795.5	Stpg4,Calm2	ENSMUSG00000036557.8,ENSMUSG00000036438.14	ENSMUST00000040609.8,ENSMUST00000040440.6	-,-	open_sea	87446108	87447406	55325	TRUE	FALSE
chr17	87503545	87503546	cg35332137_BC21	CG	DCRD	-75804.5,-56610.5	Stpg4,Calm2	ENSMUSG00000036557.8,ENSMUSG00000036438.14	ENSMUST00000040609.8,ENSMUST00000040440.6	-,-	open_sea	87446108	87447406	56140	TRUE	FALSE
chr17	87512573	87512574	cg35332260_BC21	CG	DCRD	-84832.5,-65638.5	Stpg4,Calm2	ENSMUSG00000036557.8,ENSMUSG00000036438.14	ENSMUST00000040609.8,ENSMUST00000040440.6	-,-	open_sea	87446108	87447406	65168	TRUE	FALSE
chr17	87513939	87513940	cg35332282_BC11	CG	DCRD	-86198.5,-67004.5	Stpg4,Calm2	ENSMUSG00000036557.8,ENSMUSG00000036438.14	ENSMUST00000040609.8,ENSMUST00000040440.6	-,-	open_sea	87446108	87447406	66534	TRUE	FALSE
chr17	87514364	87514365	cg35332292_BC11	CG	DCRD	-86623.5,-67429.5	Stpg4,Calm2	ENSMUSG00000036557.8,ENSMUSG00000036438.14	ENSMUST00000040609.8,ENSMUST00000040440.6	-,-	open_sea	87446108	87447406	66959	TRUE	FALSE
chr17	87522087	87522088	cg35332392_BC21	CG	DCRD	-94346.5,-75152.5	Stpg4,Calm2	ENSMUSG00000036557.8,ENSMUSG00000036438.14	ENSMUST00000040609.8,ENSMUST00000040440.6	-,-	open_sea	87446108	87447406	74682	TRUE	FALSE
chr17	87530599	87530600	cg35332527_TC11	CG	DCRD	-83664.5	Calm2	ENSMUSG00000036438.14	ENSMUST00000040440.6	-	open_sea	87446108	87447406	83194	TRUE	FALSE
chr17	87530878	87530879	cg35332545_BC21	CG	DCRD	-83943.5	Calm2	ENSMUSG00000036438.14	ENSMUST00000040440.6	-	open_sea	87446108	87447406	83473	TRUE	FALSE
chr17	87566893	87566894	cg35332985_TC11	CG	DCRD	-69788.5	Epcam	ENSMUSG00000045394.9	ENSMUST00000234623.1	+	open_sea	87636416	87637283	-69523	TRUE	FALSE
chr17	87570919	87570920	cg35333041_TC21	CG	DCRD	-65762.5	Epcam	ENSMUSG00000045394.9	ENSMUST00000234623.1	+	open_sea	87636416	87637283	-65497	TRUE	FALSE
chr17	87571614	87571615	cg35333063_BC21	CG	DCRD	-65067.5	Epcam	ENSMUSG00000045394.9	ENSMUST00000234623.1	+	open_sea	87636416	87637283	-64802	TRUE	FALSE
chr17	87571703	87571704	cg35333067_TC21	CG	DCRD	-64978.5	Epcam	ENSMUSG00000045394.9	ENSMUST00000234623.1	+	open_sea	87636416	87637283	-64713	TRUE	FALSE
chr17	87603796	87603797	cg35333415_TC21	CG	DCRD	-68533.5,-32885.5	Msh2,Epcam	ENSMUSG00000024151.13,ENSMUSG00000045394.9	ENSMUST00000024967.13,ENSMUST00000234623.1	+,+	open_sea	87636416	87637283	-32620	TRUE	FALSE
chr17	87609335	87609336	cg35333464_BC21	CG	DCRD	-62994.5,-27346.5	Msh2,Epcam	ENSMUSG00000024151.13,ENSMUSG00000045394.9	ENSMUST00000024967.13,ENSMUST00000234623.1	+,+	open_sea	87636416	87637283	-27081	TRUE	FALSE
chr17	87609868	87609869	cg35333488_BC21	CG	DCRD	-62461.5,-26813.5	Msh2,Epcam	ENSMUSG00000024151.13,ENSMUSG00000045394.9	ENSMUST00000024967.13,ENSMUST00000234623.1	+,+	open_sea	87636416	87637283	-26548	TRUE	FALSE
chr17	87612840	87612841	cg35333548_TC21	CG	DCRD	-59489.5,-23841.5	Msh2,Epcam	ENSMUSG00000024151.13,ENSMUSG00000045394.9	ENSMUST00000024967.13,ENSMUST00000234623.1	+,+	open_sea	87636416	87637283	-23576	TRUE	FALSE
chr17	87612896	87612897	cg35333552_TC11	CG	DCRD	-59433.5,-23785.5	Msh2,Epcam	ENSMUSG00000024151.13,ENSMUSG00000045394.9	ENSMUST00000024967.13,ENSMUST00000234623.1	+,+	open_sea	87636416	87637283	-23520	TRUE	FALSE
chr17	87622728	87622729	cg35333692_TC21	CG	DCRD	-49601.5,-13953.5	Msh2,Epcam	ENSMUSG00000024151.13,ENSMUSG00000045394.9	ENSMUST00000024967.13,ENSMUST00000234623.1	+,+	open_sea	87636416	87637283	-13688	TRUE	FALSE
chr17	87624993	87624994	cg35333714_TC21	CG	DCRD	-47336.5,-11688.5	Msh2,Epcam	ENSMUSG00000024151.13,ENSMUSG00000045394.9	ENSMUST00000024967.13,ENSMUST00000234623.1	+,+	open_sea	87636416	87637283	-11423	TRUE	FALSE
chr17	87625043	87625044	cg35333716_TC11	CG	DCRD	-47286.5,-11638.5	Msh2,Epcam	ENSMUSG00000024151.13,ENSMUSG00000045394.9	ENSMUST00000024967.13,ENSMUST00000234623.1	+,+	open_sea	87636416	87637283	-11373	TRUE	FALSE
chr17	87628072	87628073	cg35333754_TC21	CG	DCRD	-44257.5,-8609.5	Msh2,Epcam	ENSMUSG00000024151.13,ENSMUSG00000045394.9	ENSMUST00000024967.13,ENSMUST00000234623.1	+,+	open_sea	87636416	87637283	-8344	TRUE	FALSE
chr17	87636021	87636022	cg35333847_BC21	CG	Promoter	-660.5	Epcam	ENSMUSG00000045394.9	ENSMUST00000234623.1	+	cpg_shore	87636416	87637283	-395	FALSE	TRUE
chr17	87636487	87636488	cg35333867_BC21	CG	Promoter	-194.5	Epcam	ENSMUSG00000045394.9	ENSMUST00000234623.1	+	cpg_island	87636416	87637283	0	FALSE	TRUE
chr17	87636506	87636507	cg35333869_BC21	CG	Promoter	-175.5	Epcam	ENSMUSG00000045394.9	ENSMUST00000234623.1	+	cpg_island	87636416	87637283	0	FALSE	TRUE
chr17	87638001	87638002	cg35333980_TC11	CG	intron	5541.0	Epcam	ENSMUSG00000045394.9	ENSMUST00000053577.8	+	cpg_shelve	87636416	87637283	719	FALSE	TRUE
chr17	87639223	87639224	cg35333998_BC11	CG	intron	4319.0	Epcam	ENSMUSG00000045394.9	ENSMUST00000053577.8	+	cpg_shore	87640236	87640518	-1013	TRUE	FALSE
chr17	87640264	87640265	cg35334018_TC21	CG	intron	3278.0	Epcam	ENSMUSG00000045394.9	ENSMUST00000053577.8	+	cpg_island	87640236	87640518	0	TRUE	FALSE
chr17	87640276	87640277	cg35334019_TC21	CG	intron	3266.0	Epcam	ENSMUSG00000045394.9	ENSMUST00000053577.8	+	cpg_island	87640236	87640518	0	TRUE	FALSE
chr17	87640290	87640291	cg35334020_BC21	CG	exon	117.5	Epcam	ENSMUSG00000045394.9	ENSMUST00000053577.8	+	cpg_island	87640236	87640518	0	TRUE	FALSE
chr17	87646033	87646034	cg35334110_TC21	CG	intron	-2491.0	Epcam	ENSMUSG00000045394.9	ENSMUST00000053577.8	+	open_sea	87640236	87640518	5516	TRUE	FALSE
chr17	87659524	87659525	cg35334288_BC21	CG	DCRD	-12805.5,22842.5	Msh2,Epcam	ENSMUSG00000024151.13,ENSMUSG00000045394.9	ENSMUST00000024967.13,ENSMUST00000234623.1	+,+	open_sea	87672359	87673015	-12835	FALSE	TRUE
chr17	87662361	87662362	cg35334326_TC21	CG	DCRD	-9968.5,25679.5	Msh2,Epcam	ENSMUSG00000024151.13,ENSMUSG00000045394.9	ENSMUST00000024967.13,ENSMUST00000234623.1	+,+	open_sea	87672359	87673015	-9998	TRUE	FALSE
chr17	87665642	87665643	cg35334372_TC21	CG	DCRD	-6687.5,28960.5	Msh2,Epcam	ENSMUSG00000024151.13,ENSMUSG00000045394.9	ENSMUST00000024967.13,ENSMUST00000234623.1	+,+	open_sea	87672359	87673015	-6717	TRUE	FALSE
chr17	87672173	87672174	cg35334460_TC21	CG	Promoter	-156.5	Msh2	ENSMUSG00000024151.13	ENSMUST00000024967.13	+	cpg_shore	87672359	87673015	-186	TRUE	FALSE
chr17	87672415	87672416	cg35334471_BC11	CG	Promoter	85.5	Msh2	ENSMUSG00000024151.13	ENSMUST00000024967.13	+	cpg_island	87672359	87673015	0	TRUE	FALSE
chr17	87672585	87672586	cg35334486_BC11	CG	Promoter	255.5	Msh2	ENSMUSG00000024151.13	ENSMUST00000024967.13	+	cpg_island	87672359	87673015	0	TRUE	FALSE
chr17	87674329	87674330	cg35334563_TC21	CG	intron	23692.0	Msh2	ENSMUSG00000024151.13	ENSMUST00000024967.13	+	cpg_shore	87672359	87673015	1315	TRUE	FALSE
chr17	87689080	87689081	cg35334740_BC21	CG	exon	-39.0	Msh2	ENSMUSG00000024151.13	ENSMUST00000024967.13	+	open_sea	87694517	87694875	-5437	TRUE	FALSE
chr17	87696989	87696990	cg35334885_BC21	CG	intron	1032.0	Msh2	ENSMUSG00000024151.13	ENSMUST00000024967.13	+	cpg_shelve	87694517	87694875	2115	TRUE	FALSE
chr17	87697151	87697152	cg35334887_TC21	CG	intron	870.0	Msh2	ENSMUSG00000024151.13	ENSMUST00000024967.13	+	cpg_shelve	87694517	87694875	2277	TRUE	FALSE
chr17	87714296	87714297	cg35335089_TC21	CG	intron	-16275.0	Msh2	ENSMUSG00000024151.13	ENSMUST00000024967.13	+	open_sea	87694517	87694875	19422	TRUE	FALSE
chr17	87720864	87720865	cg35335193_BC21	CG	intron	-22843.0	Msh2	ENSMUSG00000024151.13	ENSMUST00000024967.13	+	open_sea	87745854	87746792	-24990	TRUE	FALSE
chr17	87742159	87742160	cg35335484_BC21	CG	DCRD	55834.5,69829.5	Kcnk12,Msh2	ENSMUSG00000050138.8,ENSMUSG00000024151.13	ENSMUST00000055221.8,ENSMUST00000024967.13	-,+	cpg_shelve	87745854	87746792	-3695	TRUE	FALSE
chr17	87746285	87746286	cg35335609_TC21	CG	exon	-35.5	Kcnk12	ENSMUSG00000050138.8	ENSMUST00000055221.8	-	cpg_island	87745854	87746792	0	FALSE	TRUE
chr17	87747113	87747114	cg35335664_TC21	CG	intron	-24784.0	Kcnk12	ENSMUSG00000050138.8	ENSMUST00000055221.8	-	cpg_shelve	87745854	87746792	322	TRUE	FALSE
chr17	87755985	87755986	cg35335739_TC21	CG	intron	-15912.0	Kcnk12	ENSMUSG00000050138.8	ENSMUST00000055221.8	-	open_sea	87750124	87750487	5499	TRUE	FALSE
chr17	87763274	87763275	cg35335813_BC21	CG	intron	-8623.0	Kcnk12	ENSMUSG00000050138.8	ENSMUST00000055221.8	-	open_sea	87750124	87750487	12788	TRUE	FALSE
chr17	87778369	87778370	cg35335998_TC21	CG	intron	6472.0	Kcnk12	ENSMUSG00000050138.8	ENSMUST00000055221.8	-	open_sea	87796961	87798830	-18592	FALSE	TRUE
chr17	87784265	87784266	cg35336070_BC21	CG	intron	12368.0	Kcnk12	ENSMUSG00000050138.8	ENSMUST00000055221.8	-	open_sea	87796961	87798830	-12696	TRUE	FALSE
chr17	87793465	87793466	cg35336197_TC21	CG	intron	21568.0	Kcnk12	ENSMUSG00000050138.8	ENSMUST00000055221.8	-	cpg_shelve	87796961	87798830	-3496	TRUE	FALSE
chr17	87798187	87798188	cg35336388_BC21	CG	Promoter	-193.5	Kcnk12	ENSMUSG00000050138.8	ENSMUST00000055221.8	-	cpg_island	87796961	87798830	0	TRUE	FALSE
chr17	87798197	87798198	cg35336389_BC21	CG	Promoter	-203.5	Kcnk12	ENSMUSG00000050138.8	ENSMUST00000055221.8	-	cpg_island	87796961	87798830	0	TRUE	FALSE
chr17	87824591	87824592	cg35336665_BC11	CG	DCRD	-96385.5,-26597.5	Rpl36-ps4,Kcnk12	ENSMUSG00000093922.1,ENSMUSG00000050138.8	ENSMUST00000179601.1,ENSMUST00000055221.8	+,-	open_sea	87796961	87798830	25762	TRUE	FALSE
chr17	87825566	87825567	cg35336675_BC11	CG	DCRD	-95410.5,-27572.5	Rpl36-ps4,Kcnk12	ENSMUSG00000093922.1,ENSMUSG00000050138.8	ENSMUST00000179601.1,ENSMUST00000055221.8	+,-	open_sea	87796961	87798830	26737	TRUE	FALSE
chr17	87825727	87825728	cg35336678_BC11	CG	DCRD	-95249.5,-27733.5	Rpl36-ps4,Kcnk12	ENSMUSG00000093922.1,ENSMUSG00000050138.8	ENSMUST00000179601.1,ENSMUST00000055221.8	+,-	open_sea	87796961	87798830	26898	TRUE	FALSE
chr17	87826149	87826150	cg35336682_BC11	CG	DCRD	-94827.5,-28155.5	Rpl36-ps4,Kcnk12	ENSMUSG00000093922.1,ENSMUSG00000050138.8	ENSMUST00000179601.1,ENSMUST00000055221.8	+,-	open_sea	87796961	87798830	27320	TRUE	FALSE
chr17	87826230	87826231	cg35336686_TC11	CG	DCRD	-94746.5,-28236.5	Rpl36-ps4,Kcnk12	ENSMUSG00000093922.1,ENSMUSG00000050138.8	ENSMUST00000179601.1,ENSMUST00000055221.8	+,-	open_sea	87796961	87798830	27401	TRUE	FALSE
chr17	87826344	87826345	cg35336691_TC11	CG	DCRD	-94632.5,-28350.5	Rpl36-ps4,Kcnk12	ENSMUSG00000093922.1,ENSMUSG00000050138.8	ENSMUST00000179601.1,ENSMUST00000055221.8	+,-	open_sea	87796961	87798830	27515	TRUE	FALSE
chr17	87826363	87826364	cg35336692_BC11	CG	DCRD	-94613.5,-28369.5	Rpl36-ps4,Kcnk12	ENSMUSG00000093922.1,ENSMUSG00000050138.8	ENSMUST00000179601.1,ENSMUST00000055221.8	+,-	open_sea	87796961	87798830	27534	TRUE	FALSE
chr17	87826380	87826381	cg35336693_BC11	CG	DCRD	-94596.5,-28386.5	Rpl36-ps4,Kcnk12	ENSMUSG00000093922.1,ENSMUSG00000050138.8	ENSMUST00000179601.1,ENSMUST00000055221.8	+,-	open_sea	87796961	87798830	27551	TRUE	FALSE
chr17	87826453	87826454	cg35336695_BC21	CG	DCRD	-94523.5,-28459.5	Rpl36-ps4,Kcnk12	ENSMUSG00000093922.1,ENSMUSG00000050138.8	ENSMUST00000179601.1,ENSMUST00000055221.8	+,-	open_sea	87796961	87798830	27624	TRUE	FALSE
chr17	87826509	87826510	cg35336699_TC11	CG	DCRD	-94467.5,-28515.5	Rpl36-ps4,Kcnk12	ENSMUSG00000093922.1,ENSMUSG00000050138.8	ENSMUST00000179601.1,ENSMUST00000055221.8	+,-	open_sea	87796961	87798830	27680	TRUE	FALSE
chr17	87826550	87826551	cg35336703_TC21	CG	DCRD	-94426.5,-28556.5	Rpl36-ps4,Kcnk12	ENSMUSG00000093922.1,ENSMUSG00000050138.8	ENSMUST00000179601.1,ENSMUST00000055221.8	+,-	open_sea	87796961	87798830	27721	TRUE	FALSE
chr17	87840226	87840227	cg35336835_TC21	CG	DCRD	-80750.5,-42232.5	Rpl36-ps4,Kcnk12	ENSMUSG00000093922.1,ENSMUSG00000050138.8	ENSMUST00000179601.1,ENSMUST00000055221.8	+,-	open_sea	87796961	87798830	41397	FALSE	TRUE
chr17	87851950	87851951	cg35336949_BC21	CG	DCRD	-69026.5,-53956.5	Rpl36-ps4,Kcnk12	ENSMUSG00000093922.1,ENSMUSG00000050138.8	ENSMUST00000179601.1,ENSMUST00000055221.8	+,-	open_sea	87796961	87798830	53121	TRUE	FALSE
chr17	87871973	87871974	cg35337202_TC21	CG	DCRD	-73979.5,-49003.5	Kcnk12,Rpl36-ps4	ENSMUSG00000050138.8,ENSMUSG00000093922.1	ENSMUST00000055221.8,ENSMUST00000179601.1	-,+	open_sea	87796961	87798830	73144	TRUE	FALSE
chr17	87877592	87877593	cg35337275_BC11	CG	DCRD	-97469.5,-79598.5,-43384.5	Msh6,Kcnk12,Rpl36-ps4	ENSMUSG00000005370.4,ENSMUSG00000050138.8,ENSMUSG00000093922.1	ENSMUST00000005503.4,ENSMUST00000055221.8,ENSMUST00000179601.1	+,-,+	open_sea	87796961	87798830	78763	TRUE	FALSE
chr17	87877902	87877903	cg35337284_BC11	CG	DCRD	-97159.5,-79908.5,-43074.5	Msh6,Kcnk12,Rpl36-ps4	ENSMUSG00000005370.4,ENSMUSG00000050138.8,ENSMUSG00000093922.1	ENSMUST00000005503.4,ENSMUST00000055221.8,ENSMUST00000179601.1	+,-,+	open_sea	87796961	87798830	79073	TRUE	FALSE
chr17	87877943	87877944	cg35337285_TC21	CG	DCRD	-97118.5,-79949.5,-43033.5	Msh6,Kcnk12,Rpl36-ps4	ENSMUSG00000005370.4,ENSMUSG00000050138.8,ENSMUSG00000093922.1	ENSMUST00000005503.4,ENSMUST00000055221.8,ENSMUST00000179601.1	+,-,+	open_sea	87796961	87798830	79114	TRUE	FALSE
chr17	87877971	87877972	cg35337286_BC11	CG	DCRD	-97090.5,-79977.5,-43005.5	Msh6,Kcnk12,Rpl36-ps4	ENSMUSG00000005370.4,ENSMUSG00000050138.8,ENSMUSG00000093922.1	ENSMUST00000005503.4,ENSMUST00000055221.8,ENSMUST00000179601.1	+,-,+	open_sea	87796961	87798830	79142	TRUE	FALSE
chr17	87877984	87877985	cg35337288_TC11	CG	DCRD	-97077.5,-79990.5,-42992.5	Msh6,Kcnk12,Rpl36-ps4	ENSMUSG00000005370.4,ENSMUSG00000050138.8,ENSMUSG00000093922.1	ENSMUST00000005503.4,ENSMUST00000055221.8,ENSMUST00000179601.1	+,-,+	open_sea	87796961	87798830	79155	TRUE	FALSE
chr17	87878147	87878148	cg35337292_TC21	CG	DCRD	-96914.5,-80153.5,-42829.5	Msh6,Kcnk12,Rpl36-ps4	ENSMUSG00000005370.4,ENSMUSG00000050138.8,ENSMUSG00000093922.1	ENSMUST00000005503.4,ENSMUST00000055221.8,ENSMUST00000179601.1	+,-,+	open_sea	87796961	87798830	79318	TRUE	FALSE
chr17	87878401	87878402	cg35337293_BC11	CG	DCRD	-96660.5,-80407.5,-42575.5	Msh6,Kcnk12,Rpl36-ps4	ENSMUSG00000005370.4,ENSMUSG00000050138.8,ENSMUSG00000093922.1	ENSMUST00000005503.4,ENSMUST00000055221.8,ENSMUST00000179601.1	+,-,+	open_sea	87796961	87798830	79572	FALSE	TRUE
chr17	87878628	87878629	cg35337295_TC21	CG	DCRD	-96433.5,-80634.5,-42348.5	Msh6,Kcnk12,Rpl36-ps4	ENSMUSG00000005370.4,ENSMUSG00000050138.8,ENSMUSG00000093922.1	ENSMUST00000005503.4,ENSMUST00000055221.8,ENSMUST00000179601.1	+,-,+	open_sea	87796961	87798830	79799	FALSE	TRUE
chr17	87900161	87900162	cg35337486_BC21	CG	DCRD	-74900.5,-20815.5	Msh6,Rpl36-ps4	ENSMUSG00000005370.4,ENSMUSG00000093922.1	ENSMUST00000005503.4,ENSMUST00000179601.1	+,+	open_sea	87974680	87975793	-74519	TRUE	FALSE
chr17	87921064	87921065	cg35337671_TC21	CG	Promoter	87.5	Rpl36-ps4	ENSMUSG00000093922.1	ENSMUST00000179601.1	+	open_sea	87974680	87975793	-53616	TRUE	FALSE
chr17	87921241	87921242	cg35337676_BC21	CG	Promoter	264.5	Rpl36-ps4	ENSMUSG00000093922.1	ENSMUST00000179601.1	+	open_sea	87974680	87975793	-53439	TRUE	FALSE
chr17	87925640	87925641	cg35337721_TC21	CG	DCRD	-49421.5,4663.5	Msh6,Rpl36-ps4	ENSMUSG00000005370.4,ENSMUSG00000093922.1	ENSMUST00000005503.4,ENSMUST00000179601.1	+,+	open_sea	87974680	87975793	-49040	FALSE	TRUE
chr17	87932972	87932973	cg35337795_BC11	CG	DCRD	-42089.5,11995.5	Msh6,Rpl36-ps4	ENSMUSG00000005370.4,ENSMUSG00000093922.1	ENSMUST00000005503.4,ENSMUST00000179601.1	+,+	open_sea	87974680	87975793	-41708	TRUE	FALSE
chr17	87949925	87949926	cg35337983_TC11	CG	DCRD	-25136.5,28948.5	Msh6,Rpl36-ps4	ENSMUSG00000005370.4,ENSMUSG00000093922.1	ENSMUST00000005503.4,ENSMUST00000179601.1	+,+	open_sea	87974680	87975793	-24755	TRUE	FALSE
chr17	87958484	87958485	cg35338077_TC21	CG	DCRD	-16577.5,37507.5	Msh6,Rpl36-ps4	ENSMUSG00000005370.4,ENSMUSG00000093922.1	ENSMUST00000005503.4,ENSMUST00000179601.1	+,+	open_sea	87974680	87975793	-16196	TRUE	FALSE
chr17	87968072	87968073	cg35338191_TC21	CG	DCRD	-6989.5,47095.5,96955.5	Msh6,Rpl36-ps4,Fbxo11	ENSMUSG00000005370.4,ENSMUSG00000093922.1,ENSMUSG00000005371.15	ENSMUST00000005503.4,ENSMUST00000179601.1,ENSMUST00000130379.8	+,+,-	open_sea	87974680	87975793	-6608	TRUE	FALSE
chr17	87974123	87974124	cg35338257_TC21	CG	Promoter	-938.5	Msh6	ENSMUSG00000005370.4	ENSMUST00000005503.4	+	cpg_shore	87974680	87975793	-557	TRUE	FALSE
chr17	87974661	87974662	cg35338270_TC21	CG	Promoter	-400.5	Msh6	ENSMUSG00000005370.4	ENSMUST00000005503.4	+	cpg_shore	87974680	87975793	-19	TRUE	FALSE
chr17	87974680	87974681	cg35338271_TC21	CG	Promoter	-381.5	Msh6	ENSMUSG00000005370.4	ENSMUST00000005503.4	+	cpg_island	87974680	87975793	0	TRUE	FALSE
chr17	87980285	87980286	cg35338441_TC21	CG	exon	5.0	Msh6	ENSMUSG00000005370.4	ENSMUST00000005503.4	+	open_sea	87974680	87975793	4493	TRUE	FALSE
chr17	87980293	87980294	cg35338442_BC21	CG	exon	-3.0	Msh6	ENSMUSG00000005370.4	ENSMUST00000005503.4	+	open_sea	87974680	87975793	4501	TRUE	FALSE
chr17	87981944	87981945	cg35338455_BC21	CG	intron	1032.5	Msh6	ENSMUSG00000005370.4	ENSMUST00000005503.4	+	open_sea	87974680	87975793	6152	TRUE	FALSE
chr17	87986002	87986003	cg35338513_BC21	CG	exon	-289.0	Msh6	ENSMUSG00000005370.4	ENSMUST00000005503.4	+	open_sea	87974680	87975793	10210	FALSE	TRUE
chr17	87986016	87986017	cg35338514_TC21	CG	exon	-303.0	Msh6	ENSMUSG00000005370.4	ENSMUST00000005503.4	+	open_sea	87974680	87975793	10224	FALSE	TRUE
chr17	87988348	87988349	cg35338557_TC21	CG	exon	-28.5	Msh6	ENSMUSG00000005370.4	ENSMUST00000005503.4	+	open_sea	87974680	87975793	12556	TRUE	FALSE
chr17	87993193	87993194	cg35338590_BC21	CG	exon	-7.0	Fbxo11	ENSMUSG00000005371.15	ENSMUST00000130379.8	-	open_sea	87974680	87975793	17401	TRUE	FALSE
chr17	88007187	88007188	cg35338696_TC11	CG	intron	-21414.5	Fbxo11	ENSMUSG00000005371.15	ENSMUST00000235112.1	-	open_sea	87974680	87975793	31395	TRUE	FALSE
chr17	88008648	88008649	cg35338709_TC21	CG	exon	-14.0	Fbxo11	ENSMUSG00000005371.15	ENSMUST00000130379.8	-	open_sea	87974680	87975793	32856	TRUE	FALSE
chr17	88008695	88008696	cg35338710_BC21	CG	exon	33.0	Fbxo11	ENSMUSG00000005371.15	ENSMUST00000130379.8	-	open_sea	87974680	87975793	32903	TRUE	FALSE
chr17	88009023	88009024	cg35338716_BC11	CG	exon	-42.0	Fbxo11	ENSMUSG00000005371.15	ENSMUST00000130379.8	-	open_sea	87974680	87975793	33231	TRUE	FALSE
chr17	88009253	88009254	cg35338720_TC21	CG	exon	-3.5	Fbxo11	ENSMUSG00000005371.15	ENSMUST00000130379.8	-	open_sea	87974680	87975793	33461	TRUE	FALSE
chr17	88031996	88031997	cg35338930_TC21	CG	intron	3394.5	Fbxo11	ENSMUSG00000005371.15	ENSMUST00000235112.1	-	open_sea	88064153	88066214	-32157	TRUE	FALSE
chr17	88064101	88064102	cg35339177_TC11	CG	intron	35499.5	Fbxo11	ENSMUSG00000005371.15	ENSMUST00000235112.1	-	cpg_shore	88064153	88066214	-52	TRUE	FALSE
chr17	88064619	88064620	cg35339212_BC11	CG	Promoter	408.5	Fbxo11	ENSMUSG00000005371.15	ENSMUST00000130379.8	-	cpg_island	88064153	88066214	0	TRUE	FALSE
chr17	88065269	88065270	cg35339299_BC11	CG	Promoter	-241.5	Fbxo11	ENSMUSG00000005371.15	ENSMUST00000130379.8	-	cpg_island	88064153	88066214	0	TRUE	FALSE
chr17	88066595	88066596	cg35339432_TC21	CG	Promoter	-1352.5	Fbxo11	ENSMUSG00000005371.15	ENSMUST00000235112.1	-	cpg_shore	88064153	88066214	382	FALSE	TRUE
chr17	88094486	88094487	cg35339737_TC21	CG	DCRD	-29458.5	Fbxo11	ENSMUSG00000005371.15	ENSMUST00000130379.8	-	open_sea	88064153	88066214	28273	TRUE	FALSE
chr17	88097123	88097124	cg35339770_BC21	CG	DCRD	-32095.5	Fbxo11	ENSMUSG00000005371.15	ENSMUST00000130379.8	-	open_sea	88064153	88066214	30910	TRUE	FALSE
chr17	88107125	88107126	cg35339873_TC21	CG	DCRD	-42097.5	Fbxo11	ENSMUSG00000005371.15	ENSMUST00000130379.8	-	open_sea	88064153	88066214	40912	TRUE	FALSE
chr17	88130317	88130318	cg35340113_TC11	CG	DCRD	-65289.5	Fbxo11	ENSMUSG00000005371.15	ENSMUST00000130379.8	-	open_sea	88064153	88066214	64104	TRUE	FALSE
chr17	88149253	88149254	cg35340324_TC21	CG	DCRD	-84225.5	Fbxo11	ENSMUSG00000005371.15	ENSMUST00000130379.8	-	open_sea	88064153	88066214	83040	TRUE	FALSE
chr17	88159731	88159732	cg35340453_BC21	CG	DCRD	-94703.5	Fbxo11	ENSMUSG00000005371.15	ENSMUST00000130379.8	-	open_sea	88064153	88066214	93518	TRUE	FALSE
chr17	88159749	88159750	cg35340454_TC21	CG	DCRD	-94721.5	Fbxo11	ENSMUSG00000005371.15	ENSMUST00000130379.8	-	open_sea	88064153	88066214	93536	TRUE	FALSE
chr17	88159861	88159862	cg35340456_BC21	CG	DCRD	-94833.5	Fbxo11	ENSMUSG00000005371.15	ENSMUST00000130379.8	-	open_sea	88064153	88066214	93648	TRUE	FALSE
chr17	88168211	88168212	cg35340582_BC21	CG	intergenic	nan	nan	nan	nan	nan	open_sea	88255881	88256461	-87670	TRUE	FALSE
chr17	88168404	88168405	cg35340584_TC21	CG	intergenic	nan	nan	nan	nan	nan	open_sea	88255881	88256461	-87477	TRUE	FALSE
chr17	88203161	88203162	cg35340839_TC21	CG	intergenic	nan	nan	nan	nan	nan	open_sea	88255881	88256461	-52720	TRUE	FALSE
chr17	88214955	88214956	cg35340930_TC21	CG	intergenic	nan	nan	nan	nan	nan	open_sea	88255881	88256461	-40926	TRUE	FALSE
chr17	88235439	88235440	cg35341063_BC21	CG	intergenic	nan	nan	nan	nan	nan	open_sea	88255881	88256461	-20442	TRUE	FALSE
chr17	88251608	88251609	cg35341240_BC21	CG	intergenic	nan	nan	nan	nan	nan	open_sea	88255881	88256461	-4273	TRUE	FALSE
chr17	88252380	88252381	cg35341262_TC21	CG	intergenic	nan	nan	nan	nan	nan	cpg_shelve	88255881	88256461	-3501	TRUE	FALSE
chr17	88255911	88255912	cg35341311_TC21	CG	intergenic	nan	nan	nan	nan	nan	cpg_island	88255881	88256461	0	TRUE	FALSE
chr17	88256103	88256104	cg35341324_TC21	CG	intergenic	nan	nan	nan	nan	nan	cpg_island	88255881	88256461	0	TRUE	FALSE
chr17	88256232	88256233	cg35341331_BC21	CG	intergenic	nan	nan	nan	nan	nan	cpg_island	88255881	88256461	0	TRUE	FALSE
chr17	88262114	88262115	cg35341429_TC21	CG	intergenic	nan	nan	nan	nan	nan	open_sea	88255881	88256461	5654	TRUE	FALSE
chr17	88273923	88273924	cg35341592_BC21	CG	intergenic	nan	nan	nan	nan	nan	open_sea	88255881	88256461	17463	TRUE	FALSE
chr17	88274143	88274144	cg35341594_TC21	CG	intergenic	nan	nan	nan	nan	nan	open_sea	88255881	88256461	17683	TRUE	FALSE
chr17	88305243	88305244	cg35341848_BC21	CG	intergenic	nan	nan	nan	nan	nan	open_sea	88255881	88256461	48783	TRUE	FALSE
chr17	88305808	88305809	cg35341860_BC21	CG	intergenic	nan	nan	nan	nan	nan	open_sea	88255881	88256461	49348	TRUE	FALSE
chr17	88306966	88306967	cg35341889_BC21	CG	intergenic	nan	nan	nan	nan	nan	open_sea	88255881	88256461	50506	TRUE	FALSE
chr17	88307107	88307108	cg35341893_TC21	CG	intergenic	nan	nan	nan	nan	nan	open_sea	88255881	88256461	50647	TRUE	FALSE
chr17	88316233	88316234	cg35341973_TC21	CG	intergenic	nan	nan	nan	nan	nan	open_sea	88255881	88256461	59773	TRUE	FALSE
chr17	88327759	88327760	cg35342103_BC21	CG	intergenic	nan	nan	nan	nan	nan	open_sea	88255881	88256461	71299	TRUE	FALSE
chr17	88375510	88375511	cg35342597_TC21	CG	DCRD	-65200.5	Foxn2	ENSMUSG00000034998.18	ENSMUST00000112238.8	+	open_sea	88440298	88441824	-64788	TRUE	FALSE
chr17	88386644	88386645	cg35342703_TC21	CG	DCRD	-54066.5	Foxn2	ENSMUSG00000034998.18	ENSMUST00000112238.8	+	open_sea	88440298	88441824	-53654	TRUE	FALSE
chr17	88388746	88388747	cg35342733_TC21	CG	DCRD	-51964.5	Foxn2	ENSMUSG00000034998.18	ENSMUST00000112238.8	+	open_sea	88440298	88441824	-51552	TRUE	FALSE
chr17	88388775	88388776	cg35342734_BC21	CG	DCRD	-51935.5	Foxn2	ENSMUSG00000034998.18	ENSMUST00000112238.8	+	open_sea	88440298	88441824	-51523	TRUE	FALSE
chr17	88390173	88390174	cg35342751_TC21	CG	DCRD	-50537.5	Foxn2	ENSMUSG00000034998.18	ENSMUST00000112238.8	+	open_sea	88440298	88441824	-50125	TRUE	FALSE
chr17	88398543	88398544	cg35342821_TC21	CG	DCRD	-42167.5	Foxn2	ENSMUSG00000034998.18	ENSMUST00000112238.8	+	open_sea	88440298	88441824	-41755	TRUE	FALSE
chr17	88400887	88400888	cg35342854_TC21	CG	DCRD	-39823.5	Foxn2	ENSMUSG00000034998.18	ENSMUST00000112238.8	+	open_sea	88440298	88441824	-39411	TRUE	FALSE
chr17	88425156	88425157	cg35343068_BC21	CG	DCRD	-15554.5	Foxn2	ENSMUSG00000034998.18	ENSMUST00000112238.8	+	open_sea	88440298	88441824	-15142	FALSE	TRUE
chr17	88425579	88425580	cg35343071_TC11	CG	DCRD	-15131.5	Foxn2	ENSMUSG00000034998.18	ENSMUST00000112238.8	+	open_sea	88440298	88441824	-14719	TRUE	FALSE
chr17	88431774	88431775	cg35343112_BC21	CG	DCRD	-98343.5,-8936.5	Ppp1r21,Foxn2	ENSMUSG00000034709.8,ENSMUSG00000034998.18	ENSMUST00000038551.7,ENSMUST00000112238.8	+,+	open_sea	88440298	88441824	-8524	TRUE	FALSE
chr17	88440218	88440219	cg35343230_TC21	CG	Promoter	-492.5	Foxn2	ENSMUSG00000034998.18	ENSMUST00000112238.8	+	cpg_shore	88440298	88441824	-80	TRUE	FALSE
chr17	88440843	88440844	cg35343297_BC11	CG	Promoter	132.5	Foxn2	ENSMUSG00000034998.18	ENSMUST00000112238.8	+	cpg_island	88440298	88441824	0	TRUE	FALSE
chr17	88442018	88442019	cg35343423_BC21	CG	intron	23603.5	Foxn2	ENSMUSG00000034998.18	ENSMUST00000112238.8	+	cpg_shore	88440298	88441824	195	TRUE	FALSE
chr17	88480835	88480836	cg35343718_TC21	CG	intron	-15213.5	Foxn2	ENSMUSG00000034998.18	ENSMUST00000112238.8	+	open_sea	88486451	88486745	-5616	TRUE	FALSE
chr17	88484391	88484392	cg35343753_TC21	CG	intron	-18769.5	Foxn2	ENSMUSG00000034998.18	ENSMUST00000112238.8	+	cpg_shelve	88486451	88486745	-2060	TRUE	FALSE
chr17	88486120	88486121	cg35343773_TC21	CG	intron	-20498.5	Foxn2	ENSMUSG00000034998.18	ENSMUST00000112238.8	+	cpg_shore	88486451	88486745	-331	TRUE	FALSE
chr17	88489041	88489042	cg35343832_TC21	CG	3'-UTR	-313.0	Foxn2	ENSMUSG00000034998.18	ENSMUST00000112238.8	+	cpg_shelve	88486451	88486745	2297	FALSE	TRUE
chr17	88505162	88505163	cg35344061_BC21	CG	DCRD	-24955.5,64451.5	Ppp1r21,Foxn2	ENSMUSG00000034709.8,ENSMUSG00000034998.18	ENSMUST00000038551.7,ENSMUST00000112238.8	+,+	open_sea	88486451	88486745	18418	TRUE	FALSE
chr17	88515348	88515349	cg35344237_TC21	CG	DCRD	-14769.5,74637.5	Ppp1r21,Foxn2	ENSMUSG00000034709.8,ENSMUSG00000034998.18	ENSMUST00000038551.7,ENSMUST00000112238.8	+,+	open_sea	88529888	88530252	-14540	FALSE	TRUE
chr17	88529484	88529485	cg35344340_BC21	CG	Promoter	-633.5	Ppp1r21	ENSMUSG00000034709.8	ENSMUST00000038551.7	+	cpg_shore	88529888	88530252	-404	TRUE	FALSE
chr17	88529674	88529675	cg35344344_TC21	CG	Promoter	-443.5	Ppp1r21	ENSMUSG00000034709.8	ENSMUST00000038551.7	+	cpg_shore	88529888	88530252	-214	TRUE	FALSE
chr17	88529776	88529777	cg35344349_BC21	CG	Promoter	-341.5	Ppp1r21	ENSMUSG00000034709.8	ENSMUST00000038551.7	+	cpg_shore	88529888	88530252	-112	TRUE	FALSE
chr17	88530326	88530327	cg35344394_BC11	CG	Promoter	208.5	Ppp1r21	ENSMUSG00000034709.8	ENSMUST00000038551.7	+	cpg_shore	88529888	88530252	75	TRUE	FALSE
chr17	88537384	88537385	cg35344499_TC21	CG	intron	21858.0	Ppp1r21	ENSMUSG00000034709.8	ENSMUST00000038551.7	+	open_sea	88529888	88530252	7133	TRUE	FALSE
chr17	88545386	88545387	cg35344612_TC21	CG	exon	7.5	Ppp1r21	ENSMUSG00000034709.8	ENSMUST00000038551.7	+	open_sea	88529888	88530252	15135	TRUE	FALSE
chr17	88561381	88561382	cg35344859_BC21	CG	intron	-2139.0	Ppp1r21	ENSMUSG00000034709.8	ENSMUST00000038551.7	+	open_sea	88529888	88530252	31130	TRUE	FALSE
chr17	88580452	88580453	cg35345139_TC21	CG	exon	40.5	Ppp1r21	ENSMUSG00000034709.8	ENSMUST00000038551.7	+	open_sea	88597086	88597340	-16634	TRUE	FALSE
chr17	88597438	88597439	cg35345386_BC21	CG	DCRD	-71221.5,-29170.5,67320.5	Gtf2a1l,Ston1,Ppp1r21	ENSMUSG00000024154.11,ENSMUSG00000033855.15,ENSMUSG00000034709.8	ENSMUST00000024970.10,ENSMUST00000150023.1,ENSMUST00000038551.7	+,+,+	cpg_shore	88597086	88597340	99	TRUE	FALSE
chr17	88597804	88597805	cg35345399_BC21	CG	DCRD	-70855.5,-28804.5,67686.5	Gtf2a1l,Ston1,Ppp1r21	ENSMUSG00000024154.11,ENSMUSG00000033855.15,ENSMUSG00000034709.8	ENSMUST00000024970.10,ENSMUST00000150023.1,ENSMUST00000038551.7	+,+,+	cpg_shore	88597086	88597340	465	TRUE	FALSE
chr17	88600848	88600849	cg35345451_TC21	CG	DCRD	-67811.5,-25760.5,70730.5	Gtf2a1l,Ston1,Ppp1r21	ENSMUSG00000024154.11,ENSMUSG00000033855.15,ENSMUSG00000034709.8	ENSMUST00000024970.10,ENSMUST00000150023.1,ENSMUST00000038551.7	+,+,+	cpg_shelve	88597086	88597340	3509	TRUE	FALSE
chr17	88604554	88604555	cg35345501_TC21	CG	DCRD	-64105.5,-22054.5,74436.5	Gtf2a1l,Ston1,Ppp1r21	ENSMUSG00000024154.11,ENSMUSG00000033855.15,ENSMUSG00000034709.8	ENSMUST00000024970.10,ENSMUST00000150023.1,ENSMUST00000038551.7	+,+,+	open_sea	88597086	88597340	7215	TRUE	FALSE
chr17	88608494	88608495	cg35345538_BC21	CG	DCRD	-60165.5,-18114.5,78376.5	Gtf2a1l,Ston1,Ppp1r21	ENSMUSG00000024154.11,ENSMUSG00000033855.15,ENSMUSG00000034709.8	ENSMUST00000024970.10,ENSMUST00000150023.1,ENSMUST00000038551.7	+,+,+	open_sea	88597086	88597340	11155	TRUE	FALSE
chr17	88626674	88626675	cg35345745_BC11	CG	Promoter	65.5	Ston1	ENSMUSG00000033855.15	ENSMUST00000150023.1	+	open_sea	88597086	88597340	29335	TRUE	FALSE
chr17	88626776	88626777	cg35345748_TC21	CG	Promoter	167.5	Ston1	ENSMUSG00000033855.15	ENSMUST00000150023.1	+	open_sea	88597086	88597340	29437	TRUE	FALSE
chr17	88630233	88630234	cg35345790_TC21	CG	intron	5906.0	Ston1	ENSMUSG00000033855.15	ENSMUST00000163588.7	+	open_sea	88597086	88597340	32894	TRUE	FALSE
chr17	88641666	88641667	cg35345951_TC11	CG	intron	-5527.0	Ston1	ENSMUSG00000033855.15	ENSMUST00000163588.7	+	open_sea	88597086	88597340	44327	TRUE	FALSE
chr17	88652913	88652914	cg35346082_BC21	CG	intron	-8316.0	Ston1	ENSMUSG00000033855.15	ENSMUST00000150023.1	+	open_sea	88597086	88597340	55574	TRUE	FALSE
chr17	88664557	88664558	cg35346251_TC11	CG	DCRD	-4102.5,37948.5	Gtf2a1l,Ston1	ENSMUSG00000024154.11,ENSMUSG00000033855.15	ENSMUST00000024970.10,ENSMUST00000150023.1	+,+	open_sea	88597086	88597340	67218	TRUE	FALSE
chr17	88664857	88664858	cg35346262_TC11	CG	DCRD	-3802.5,38248.5	Gtf2a1l,Ston1	ENSMUSG00000024154.11,ENSMUSG00000033855.15	ENSMUST00000024970.10,ENSMUST00000150023.1	+,+	open_sea	88597086	88597340	67518	TRUE	FALSE
chr17	88668821	88668822	cg35346332_TC21	CG	Promoter	161.5	Gtf2a1l	ENSMUSG00000024154.11	ENSMUST00000024970.10	+	open_sea	88597086	88597340	71482	TRUE	FALSE
chr17	88668853	88668854	cg35346333_BC21	CG	Promoter	193.5	Gtf2a1l	ENSMUSG00000024154.11	ENSMUST00000024970.10	+	open_sea	88597086	88597340	71514	TRUE	FALSE
chr17	88693876	88693877	cg35346557_BC11	CG	intron	-1970.5	Gtf2a1l	ENSMUSG00000024154.11	ENSMUST00000024970.10	+	open_sea	88597086	88597340	96537	TRUE	FALSE
chr17	88693893	88693894	cg35346558_TC21	CG	intron	-1987.5	Gtf2a1l	ENSMUSG00000024154.11	ENSMUST00000024970.10	+	open_sea	88597086	88597340	96554	TRUE	FALSE
chr17	88696969	88696970	cg35346594_BC21	CG	intron	-5063.5	Gtf2a1l	ENSMUSG00000024154.11	ENSMUST00000024970.10	+	open_sea	88791784	88792091	-94815	TRUE	FALSE
chr17	88755971	88755972	cg35347087_TC21	CG	intron	-8653.5	Lhcgr	ENSMUSG00000024107.7	ENSMUST00000024916.6	-	open_sea	88791784	88792091	-35813	TRUE	FALSE
chr17	88764983	88764984	cg35347174_TC21	CG	exon	-37.0	Lhcgr	ENSMUSG00000024107.7	ENSMUST00000024916.6	-	open_sea	88791784	88792091	-26801	TRUE	FALSE
chr17	88787044	88787045	cg35347365_BC21	CG	intron	22419.5	Lhcgr	ENSMUSG00000024107.7	ENSMUST00000024916.6	-	open_sea	88791784	88792091	-4740	TRUE	FALSE
chr17	88791801	88791802	cg35347427_BC11	CG	Promoter	174.5	Lhcgr	ENSMUSG00000024107.7	ENSMUST00000024916.6	-	cpg_island	88791784	88792091	0	TRUE	FALSE
chr17	88792239	88792240	cg35347453_BC21	CG	Promoter	-263.5	Lhcgr	ENSMUSG00000024107.7	ENSMUST00000024916.6	-	cpg_shore	88791784	88792091	149	TRUE	FALSE
chr17	88792328	88792329	cg35347454_BC21	CG	Promoter	-352.5	Lhcgr	ENSMUSG00000024107.7	ENSMUST00000024916.6	-	cpg_shore	88791784	88792091	238	TRUE	FALSE
chr17	88856492	88856493	cg35347993_BC21	CG	DCRD	-64516.5	Lhcgr	ENSMUSG00000024107.7	ENSMUST00000024916.6	-	open_sea	88791784	88792091	64402	TRUE	FALSE
chr17	88880077	88880078	cg35348183_TC21	CG	DCRD	-88101.5	Lhcgr	ENSMUSG00000024107.7	ENSMUST00000024916.6	-	open_sea	88791784	88792091	87987	TRUE	FALSE
chr17	88938452	88938453	cg35348534_BC21	CG	intergenic	nan	nan	nan	nan	nan	open_sea	88791784	88792091	146362	TRUE	FALSE
chr17	88944924	88944925	cg35348583_BC21	CG	intergenic	nan	nan	nan	nan	nan	open_sea	88791784	88792091	152834	TRUE	FALSE
chr17	88954198	88954199	cg35348637_BC21	CG	intergenic	nan	nan	nan	nan	nan	open_sea	88791784	88792091	162108	TRUE	FALSE
chr17	88966230	88966231	cg35348746_BC21	CG	intergenic	nan	nan	nan	nan	nan	open_sea	88791784	88792091	174140	TRUE	FALSE
chr17	89058828	89058829	cg35349258_BC21	CG	intron	-33985.0	Fshr	ENSMUSG00000032937.5	ENSMUST00000035701.5	-	open_sea	88791784	88792091	266738	TRUE	FALSE
chr17	89091881	89091882	cg35349447_TC21	CG	intron	-932.0	Fshr	ENSMUSG00000032937.5	ENSMUST00000035701.5	-	open_sea	88791784	88792091	299791	FALSE	TRUE
chr17	89200570	89200571	cg35350080_BC21	CG	Promoter	104.5	Fshr	ENSMUSG00000032937.5	ENSMUST00000035701.5	-	open_sea	88791784	88792091	408480	TRUE	FALSE
chr17	89200695	89200696	cg35350083_BC21	CG	Promoter	-20.5	Fshr	ENSMUSG00000032937.5	ENSMUST00000035701.5	-	open_sea	88791784	88792091	408605	TRUE	FALSE
chr17	89319992	89319993	cg35350674_BC21	CG	intergenic	nan	nan	nan	nan	nan	open_sea	89816306	89816819	-496314	TRUE	FALSE
chr17	89320083	89320084	cg35350675_BC21	CG	intergenic	nan	nan	nan	nan	nan	open_sea	89816306	89816819	-496223	TRUE	FALSE
chr17	89377895	89377896	cg35350947_TC21	CG	intergenic	nan	nan	nan	nan	nan	open_sea	89816306	89816819	-438411	TRUE	FALSE
chr17	89668719	89668720	cg35352284_BC11	CG	intergenic	nan	nan	nan	nan	nan	open_sea	89816306	89816819	-147587	TRUE	FALSE
chr17	89723988	89723989	cg35352538_TC21	CG	intergenic	nan	nan	nan	nan	nan	open_sea	89816306	89816819	-92318	TRUE	FALSE
chr17	89889028	89889029	cg35353194_TC21	CG	DCRD	21420.5	Gm10184	ENSMUSG00000066878.5	ENSMUST00000086423.5	-	open_sea	89936690	89937074	-47662	TRUE	FALSE
chr17	89910760	89910761	cg35353342_BC11	CG	Promoter	-311.5	Gm10184	ENSMUSG00000066878.5	ENSMUST00000086423.5	-	open_sea	89936690	89937074	-25930	TRUE	FALSE
chr17	89911299	89911300	cg35353343_TC21	CG	Promoter	-850.5	Gm10184	ENSMUSG00000066878.5	ENSMUST00000086423.5	-	open_sea	89936690	89937074	-25391	FALSE	TRUE
chr17	89976435	89976436	cg35353607_TC21	CG	DCRD	-65986.5	Gm10184	ENSMUSG00000066878.5	ENSMUST00000086423.5	-	open_sea	89936690	89937074	39362	TRUE	FALSE
chr17	89977189	89977190	cg35353623_BC21	CG	DCRD	-66740.5	Gm10184	ENSMUSG00000066878.5	ENSMUST00000086423.5	-	open_sea	89936690	89937074	40116	TRUE	FALSE
chr17	89978352	89978353	cg35353627_TC11	CG	DCRD	-67903.5	Gm10184	ENSMUSG00000066878.5	ENSMUST00000086423.5	-	open_sea	89936690	89937074	41279	TRUE	FALSE
chr17	90050405	90050406	cg35353952_BC11	CG	intron	-512952.0	Nrxn1	ENSMUSG00000024109.18	ENSMUST00000160844.9	-	open_sea	89936690	89937074	113332	TRUE	FALSE
chr17	90050635	90050636	cg35353955_TC11	CG	intron	-512722.0	Nrxn1	ENSMUSG00000024109.18	ENSMUST00000160844.9	-	open_sea	89936690	89937074	113562	TRUE	FALSE
chr17	90088142	90088143	cg35354182_TC21	CG	intron	-475215.0	Nrxn1	ENSMUSG00000024109.18	ENSMUST00000160844.9	-	open_sea	89936690	89937074	151069	TRUE	FALSE
chr17	90088215	90088216	cg35354184_TC21	CG	intron	-475142.0	Nrxn1	ENSMUSG00000024109.18	ENSMUST00000160844.9	-	open_sea	89936690	89937074	151142	TRUE	FALSE
chr17	90088341	90088342	cg35354185_BC21	CG	intron	-475016.0	Nrxn1	ENSMUSG00000024109.18	ENSMUST00000160844.9	-	open_sea	89936690	89937074	151268	TRUE	FALSE
chr17	90088381	90088382	cg35354186_BC21	CG	intron	-474976.0	Nrxn1	ENSMUSG00000024109.18	ENSMUST00000160844.9	-	open_sea	89936690	89937074	151308	TRUE	FALSE
chr17	90104783	90104784	cg35354320_BC11	CG	intron	-458574.0	Nrxn1	ENSMUSG00000024109.18	ENSMUST00000160844.9	-	open_sea	89936690	89937074	167710	FALSE	TRUE
chr17	90208365	90208366	cg35354805_BC21	CG	exon	-43.0	Nrxn1	ENSMUSG00000024109.18	ENSMUST00000160844.9	-	open_sea	90454975	90455799	-246610	TRUE	FALSE
chr17	90208439	90208440	cg35354807_BC21	CG	exon	31.0	Nrxn1	ENSMUSG00000024109.18	ENSMUST00000160844.9	-	open_sea	90454975	90455799	-246536	TRUE	FALSE
chr17	90254059	90254060	cg35355046_BC21	CG	intron	-309298.0	Nrxn1	ENSMUSG00000024109.18	ENSMUST00000160844.9	-	open_sea	90454975	90455799	-200916	TRUE	FALSE
chr17	90323644	90323645	cg35355395_BC11	CG	intron	-239713.0	Nrxn1	ENSMUSG00000024109.18	ENSMUST00000160844.9	-	open_sea	90454975	90455799	-131331	TRUE	FALSE
chr17	90439923	90439924	cg35356005_TC11	CG	intron	-123434.0	Nrxn1	ENSMUSG00000024109.18	ENSMUST00000160844.9	-	open_sea	90454975	90455799	-15052	TRUE	FALSE
chr17	90453307	90453308	cg35356070_BC21	CG	intron	-110050.0	Nrxn1	ENSMUSG00000024109.18	ENSMUST00000160844.9	-	cpg_shore	90454975	90455799	-1668	TRUE	FALSE
chr17	90454896	90454897	cg35356104_TC21	CG	intron	-108461.0	Nrxn1	ENSMUSG00000024109.18	ENSMUST00000160844.9	-	cpg_shore	90454975	90455799	-79	TRUE	FALSE
chr17	90454975	90454976	cg35356107_BC11	CG	intron	-108382.0	Nrxn1	ENSMUSG00000024109.18	ENSMUST00000160844.9	-	cpg_island	90454975	90455799	0	TRUE	FALSE
chr17	90455198	90455199	cg35356132_TC21	CG	intron	-108159.0	Nrxn1	ENSMUSG00000024109.18	ENSMUST00000160844.9	-	cpg_island	90454975	90455799	0	TRUE	FALSE
chr17	90455414	90455415	cg35356141_BC21	CG	intron	-107943.0	Nrxn1	ENSMUSG00000024109.18	ENSMUST00000160844.9	-	cpg_island	90454975	90455799	0	TRUE	FALSE
chr17	90455679	90455680	cg35356156_TC11	CG	intron	-107678.0	Nrxn1	ENSMUSG00000024109.18	ENSMUST00000160844.9	-	cpg_island	90454975	90455799	0	TRUE	FALSE
chr17	90455927	90455928	cg35356168_TC21	CG	intron	-107430.0	Nrxn1	ENSMUSG00000024109.18	ENSMUST00000160844.9	-	cpg_shore	90454975	90455799	129	TRUE	FALSE
chr17	90455982	90455983	cg35356169_TC21	CG	intron	-107375.0	Nrxn1	ENSMUSG00000024109.18	ENSMUST00000160844.9	-	cpg_shore	90454975	90455799	184	TRUE	FALSE
chr17	90501528	90501529	cg35356466_BC21	CG	intron	-61829.0	Nrxn1	ENSMUSG00000024109.18	ENSMUST00000160844.9	-	open_sea	90454975	90455799	45730	FALSE	TRUE
chr17	90522372	90522373	cg35356602_TC21	CG	intron	-40985.0	Nrxn1	ENSMUSG00000024109.18	ENSMUST00000160844.9	-	open_sea	90454975	90455799	66574	TRUE	FALSE
chr17	90548679	90548680	cg35356709_TC21	CG	intron	-14678.0	Nrxn1	ENSMUSG00000024109.18	ENSMUST00000160844.9	-	open_sea	90454975	90455799	92881	TRUE	FALSE
chr17	90567747	90567748	cg35356843_TC21	CG	intron	4390.0	Nrxn1	ENSMUSG00000024109.18	ENSMUST00000160844.9	-	open_sea	90454975	90455799	111949	TRUE	FALSE
chr17	90584318	90584319	cg35356962_BC21	CG	intron	20961.0	Nrxn1	ENSMUSG00000024109.18	ENSMUST00000160844.9	-	open_sea	90454975	90455799	128520	TRUE	FALSE
chr17	90588619	90588620	cg35357003_BC11	CG	intron	25262.0	Nrxn1	ENSMUSG00000024109.18	ENSMUST00000160844.9	-	open_sea	90454975	90455799	132821	TRUE	FALSE
chr17	90588695	90588696	cg35357004_TC21	CG	exon	-70.5	Nrxn1	ENSMUSG00000024109.18	ENSMUST00000160844.9	-	open_sea	90454975	90455799	132897	FALSE	TRUE
chr17	90588724	90588725	cg35357005_BC21	CG	exon	-41.5	Nrxn1	ENSMUSG00000024109.18	ENSMUST00000160844.9	-	open_sea	90454975	90455799	132926	TRUE	FALSE
chr17	90588756	90588757	cg35357006_BC21	CG	exon	-9.5	Nrxn1	ENSMUSG00000024109.18	ENSMUST00000160844.9	-	open_sea	90454975	90455799	132958	TRUE	FALSE
chr17	90588787	90588788	cg35357007_TC21	CG	exon	21.5	Nrxn1	ENSMUSG00000024109.18	ENSMUST00000160844.9	-	open_sea	90454975	90455799	132989	TRUE	FALSE
chr17	90639339	90639340	cg35357276_BC21	CG	intron	75982.0	Nrxn1	ENSMUSG00000024109.18	ENSMUST00000160844.9	-	open_sea	90454975	90455799	183541	TRUE	FALSE
chr17	90651832	90651833	cg35357341_TC21	CG	intron	88475.0	Nrxn1	ENSMUSG00000024109.18	ENSMUST00000160844.9	-	open_sea	90454975	90455799	196034	TRUE	FALSE
chr17	90696482	90696483	cg35357553_TC21	CG	intron	133125.0	Nrxn1	ENSMUSG00000024109.18	ENSMUST00000160844.9	-	open_sea	90454975	90455799	240684	TRUE	FALSE
chr17	90700706	90700707	cg35357580_TC21	CG	intron	137349.0	Nrxn1	ENSMUSG00000024109.18	ENSMUST00000160844.9	-	open_sea	90454975	90455799	244908	TRUE	FALSE
chr17	90700793	90700794	cg35357582_BC11	CG	exon	-31.0	Nrxn1	ENSMUSG00000024109.18	ENSMUST00000160844.9	-	open_sea	90454975	90455799	244995	TRUE	FALSE
chr17	90793997	90793998	cg35358098_TC21	CG	intron	230640.0	Nrxn1	ENSMUSG00000024109.18	ENSMUST00000160844.9	-	open_sea	91087924	91088778	-293927	TRUE	FALSE
chr17	90797225	90797226	cg35358118_BC21	CG	intron	233868.0	Nrxn1	ENSMUSG00000024109.18	ENSMUST00000160844.9	-	open_sea	91087924	91088778	-290699	TRUE	FALSE
chr17	90971954	90971955	cg35358918_TC11	CG	intron	408597.0	Nrxn1	ENSMUSG00000024109.18	ENSMUST00000160844.9	-	open_sea	91087924	91088778	-115970	TRUE	FALSE
chr17	90996193	90996194	cg35359033_BC21	CG	intron	432836.0	Nrxn1	ENSMUSG00000024109.18	ENSMUST00000160844.9	-	open_sea	91087924	91088778	-91731	TRUE	FALSE
chr17	91007712	91007713	cg35359093_BC21	CG	intron	444355.0	Nrxn1	ENSMUSG00000024109.18	ENSMUST00000160844.9	-	open_sea	91087924	91088778	-80212	TRUE	FALSE
chr17	91088939	91088940	cg35359621_TC21	CG	5'-UTR	-226.5	Nrxn1	ENSMUSG00000024109.18	ENSMUST00000160844.9	-	cpg_shore	91087924	91088778	162	TRUE	FALSE
chr17	91089008	91089009	cg35359622_BC21	CG	5'-UTR	-157.5	Nrxn1	ENSMUSG00000024109.18	ENSMUST00000160844.9	-	cpg_shore	91087924	91088778	231	TRUE	FALSE
chr17	91092701	91092702	cg35359654_TC11	CG	Promoter	369.5	Nrxn1	ENSMUSG00000024109.18	ENSMUST00000160844.9	-	cpg_shelve	91087924	91088778	3924	TRUE	FALSE
chr17	91092719	91092720	cg35359656_TC21	CG	Promoter	351.5	Nrxn1	ENSMUSG00000024109.18	ENSMUST00000160844.9	-	cpg_shelve	91087924	91088778	3942	TRUE	FALSE
chr17	91093073	91093074	cg35359668_BC11	CG	Promoter	-2.5	Nrxn1	ENSMUSG00000024109.18	ENSMUST00000160844.9	-	open_sea	91087924	91088778	4296	TRUE	FALSE
chr17	91093237	91093238	cg35359672_TC21	CG	Promoter	-166.5	Nrxn1	ENSMUSG00000024109.18	ENSMUST00000160844.9	-	open_sea	91087924	91088778	4460	TRUE	FALSE
chr17	91106377	91106378	cg35359736_TC21	CG	DCRD	-13306.5	Nrxn1	ENSMUSG00000024109.18	ENSMUST00000160844.9	-	open_sea	91087924	91088778	17600	TRUE	FALSE
chr17	91106580	91106581	cg35359741_TC11	CG	DCRD	-13509.5	Nrxn1	ENSMUSG00000024109.18	ENSMUST00000160844.9	-	open_sea	91087924	91088778	17803	TRUE	FALSE
chr17	91124958	91124959	cg35359849_TC21	CG	DCRD	-31887.5	Nrxn1	ENSMUSG00000024109.18	ENSMUST00000160844.9	-	open_sea	91087924	91088778	36181	TRUE	FALSE
chr17	91170699	91170700	cg35360033_BC11	CG	DCRD	-77628.5	Nrxn1	ENSMUSG00000024109.18	ENSMUST00000160844.9	-	open_sea	91087924	91088778	81922	TRUE	FALSE
chr17	91171191	91171192	cg35360034_TC11	CG	DCRD	-78120.5	Nrxn1	ENSMUSG00000024109.18	ENSMUST00000160844.9	-	open_sea	91087924	91088778	82414	TRUE	FALSE
chr17	91236109	91236110	cg35360319_BC21	CG	intergenic	nan	nan	nan	nan	nan	open_sea	91087924	91088778	147332	TRUE	FALSE
chr17	91268383	91268384	cg35360466_BC21	CG	intergenic	nan	nan	nan	nan	nan	open_sea	91087924	91088778	179606	TRUE	FALSE
chr17	91347829	91347830	cg35360813_TC21	CG	intergenic	nan	nan	nan	nan	nan	open_sea	91495823	91496039	-147994	TRUE	FALSE
chr17	91365832	91365833	cg35360903_TC21	CG	intergenic	nan	nan	nan	nan	nan	open_sea	91495823	91496039	-129991	FALSE	TRUE
chr17	91467035	91467036	cg35361303_BC21	CG	intergenic	nan	nan	nan	nan	nan	open_sea	91495823	91496039	-28788	FALSE	TRUE
chr17	91536597	91536598	cg35361635_BC21	CG	intergenic	nan	nan	nan	nan	nan	open_sea	91495823	91496039	40559	TRUE	FALSE
chr17	91547931	91547932	cg35361682_TC21	CG	intergenic	nan	nan	nan	nan	nan	open_sea	91495823	91496039	51893	TRUE	FALSE
chr17	91550416	91550417	cg35361716_BC21	CG	intergenic	nan	nan	nan	nan	nan	open_sea	91495823	91496039	54378	FALSE	TRUE
chr17	91557626	91557627	cg35361775_BC21	CG	intergenic	nan	nan	nan	nan	nan	open_sea	91495823	91496039	61588	TRUE	FALSE
chr17	91557704	91557705	cg35361776_TC21	CG	intergenic	nan	nan	nan	nan	nan	open_sea	91495823	91496039	61666	TRUE	FALSE
chr17	91567571	91567572	cg35361893_BC21	CG	intergenic	nan	nan	nan	nan	nan	open_sea	91495823	91496039	71533	TRUE	FALSE
chr17	91667184	91667185	cg35362301_BC21	CG	intergenic	nan	nan	nan	nan	nan	open_sea	91647163	91647473	19712	TRUE	FALSE
chr17	91689430	91689431	cg35362439_TC21	CG	intergenic	nan	nan	nan	nan	nan	open_sea	91647163	91647473	41958	TRUE	FALSE
chr17	91782066	91782067	cg35362817_TC11	CG	intergenic	nan	nan	nan	nan	nan	open_sea	91830011	91830215	-47945	TRUE	FALSE
chr17	91863077	91863078	cg35363116_TC21	CG	intergenic	nan	nan	nan	nan	nan	open_sea	91836699	91836955	26123	TRUE	FALSE
chr17	91902396	91902397	cg35363270_BC21	CG	intergenic	nan	nan	nan	nan	nan	open_sea	91836699	91836955	65442	TRUE	FALSE
chr17	91971107	91971108	cg35363531_TC11	CG	intergenic	nan	nan	nan	nan	nan	open_sea	91836699	91836955	134153	TRUE	FALSE
chr17	91985154	91985155	cg35363581_TC21	CG	intergenic	nan	nan	nan	nan	nan	open_sea	91836699	91836955	148200	TRUE	FALSE
chr17	92057198	92057199	cg35363919_BC21	CG	intergenic	nan	nan	nan	nan	nan	open_sea	91836699	91836955	220244	TRUE	FALSE
chr17	92139234	92139235	cg35364276_BC21	CG	intergenic	nan	nan	nan	nan	nan	open_sea	92295676	92295905	-156442	TRUE	FALSE
chr17	92163722	92163723	cg35364342_BC21	CG	intergenic	nan	nan	nan	nan	nan	open_sea	92295676	92295905	-131954	TRUE	FALSE
chr17	92165638	92165639	cg35364360_TC11	CG	intergenic	nan	nan	nan	nan	nan	open_sea	92295676	92295905	-130038	TRUE	FALSE
chr17	92185720	92185721	cg35364460_TC21	CG	intergenic	nan	nan	nan	nan	nan	open_sea	92295676	92295905	-109956	TRUE	FALSE
chr17	92328127	92328128	cg35365041_TC11	CG	intergenic	nan	nan	nan	nan	nan	open_sea	92295676	92295905	32223	TRUE	FALSE
chr17	92329541	92329542	cg35365044_BC11	CG	intergenic	nan	nan	nan	nan	nan	open_sea	92295676	92295905	33637	TRUE	FALSE
chr17	92373029	92373030	cg35365227_TC21	CG	intergenic	nan	nan	nan	nan	nan	open_sea	92295676	92295905	77125	TRUE	FALSE
chr17	92528971	92528972	cg35365832_TC21	CG	intergenic	nan	nan	nan	nan	nan	open_sea	92295676	92295905	233067	FALSE	TRUE
chr17	92573841	92573842	cg35366003_BC21	CG	intergenic	nan	nan	nan	nan	nan	open_sea	92295676	92295905	277937	TRUE	FALSE
chr17	92600566	92600567	cg35366102_TC21	CG	intergenic	nan	nan	nan	nan	nan	open_sea	92295676	92295905	304662	FALSE	TRUE
chr17	92656439	92656440	cg35366314_TC21	CG	intergenic	nan	nan	nan	nan	nan	open_sea	92295676	92295905	360535	TRUE	FALSE
chr17	92718598	92718599	cg35366553_TC11	CG	intergenic	nan	nan	nan	nan	nan	open_sea	93039312	93039569	-320714	TRUE	FALSE
chr17	92718955	92718956	cg35366555_TC21	CG	intergenic	nan	nan	nan	nan	nan	open_sea	93039312	93039569	-320357	TRUE	FALSE
chr17	92783585	92783586	cg35366763_BC21	CG	intergenic	nan	nan	nan	nan	nan	open_sea	93039312	93039569	-255727	FALSE	TRUE
chr17	92794254	92794255	cg35366808_TC21	CG	intergenic	nan	nan	nan	nan	nan	open_sea	93039312	93039569	-245058	TRUE	FALSE
chr17	92876666	92876667	cg35367099_BC21	CG	intergenic	nan	nan	nan	nan	nan	open_sea	93039312	93039569	-162646	TRUE	FALSE
chr17	92880966	92880967	cg35367111_TC11	CG	intergenic	nan	nan	nan	nan	nan	open_sea	93039312	93039569	-158346	TRUE	FALSE
chr17	92881092	92881093	cg35367112_BC21	CG	intergenic	nan	nan	nan	nan	nan	open_sea	93039312	93039569	-158220	TRUE	FALSE
chr17	92949089	92949090	cg35367409_TC21	CG	intergenic	nan	nan	nan	nan	nan	open_sea	93039312	93039569	-90223	FALSE	TRUE
chr17	93049906	93049907	cg35367847_TC21	CG	intergenic	nan	nan	nan	nan	nan	open_sea	93039312	93039569	10338	FALSE	TRUE
chr17	93065711	93065712	cg35367900_TC21	CG	intergenic	nan	nan	nan	nan	nan	open_sea	93039312	93039569	26143	TRUE	FALSE
chr17	93134333	93134334	cg35368145_TC21	CG	DCRD	-64834.5	Adcyap1	ENSMUSG00000024256.7	ENSMUST00000064775.7	+	open_sea	93202758	93202998	-68425	TRUE	FALSE
chr17	93168020	93168021	cg35368299_TC21	CG	DCRD	-31147.5	Adcyap1	ENSMUSG00000024256.7	ENSMUST00000064775.7	+	open_sea	93202758	93202998	-34738	TRUE	FALSE
chr17	93178775	93178776	cg35368334_BC11	CG	DCRD	-20392.5	Adcyap1	ENSMUSG00000024256.7	ENSMUST00000064775.7	+	open_sea	93202758	93202998	-23983	TRUE	FALSE
chr17	93178775	93178776	cg35368334_BO11	CG	DCRD	-20392.5	Adcyap1	ENSMUSG00000024256.7	ENSMUST00000064775.7	+	open_sea	93202758	93202998	-23983	FALSE	TRUE
chr17	93178775	93178776	cg35368334_BO21	CG	DCRD	-20392.5	Adcyap1	ENSMUSG00000024256.7	ENSMUST00000064775.7	+	open_sea	93202758	93202998	-23983	FALSE	TRUE
chr17	93192387	93192388	cg35368383_BC21	CG	DCRD	-6780.5	Adcyap1	ENSMUSG00000024256.7	ENSMUST00000064775.7	+	open_sea	93202758	93202998	-10371	TRUE	FALSE
chr17	93198851	93198852	cg35368412_TC21	CG	Promoter	-316.5	Adcyap1	ENSMUSG00000024256.7	ENSMUST00000064775.7	+	cpg_shelve	93202758	93202998	-3907	TRUE	FALSE
chr17	93198928	93198929	cg35368414_BC21	CG	Promoter	-239.5	Adcyap1	ENSMUSG00000024256.7	ENSMUST00000064775.7	+	cpg_shelve	93202758	93202998	-3830	TRUE	FALSE
chr17	93198954	93198955	cg35368416_TC21	CG	Promoter	-213.5	Adcyap1	ENSMUSG00000024256.7	ENSMUST00000064775.7	+	cpg_shelve	93202758	93202998	-3804	TRUE	FALSE
chr17	93199117	93199118	cg35368420_TC21	CG	Promoter	-50.5	Adcyap1	ENSMUSG00000024256.7	ENSMUST00000064775.7	+	cpg_shelve	93202758	93202998	-3641	TRUE	FALSE
chr17	93199170	93199171	cg35368421_BC21	CG	Promoter	2.5	Adcyap1	ENSMUSG00000024256.7	ENSMUST00000064775.7	+	cpg_shelve	93202758	93202998	-3588	TRUE	FALSE
chr17	93199461	93199462	cg35368432_BC21	CG	Promoter	293.5	Adcyap1	ENSMUSG00000024256.7	ENSMUST00000064775.7	+	cpg_shelve	93202758	93202998	-3297	TRUE	FALSE
chr17	93199877	93199878	cg35368443_BC21	CG	intron	2901.5	Adcyap1	ENSMUSG00000024256.7	ENSMUST00000234081.1	+	cpg_shelve	93202758	93202998	-2881	TRUE	FALSE
chr17	93199945	93199946	cg35368444_TC21	CG	intron	2833.5	Adcyap1	ENSMUSG00000024256.7	ENSMUST00000234081.1	+	cpg_shelve	93202758	93202998	-2813	TRUE	FALSE
chr17	93202796	93202797	cg35368528_BC11	CG	exon	37.5	Adcyap1	ENSMUSG00000024256.7	ENSMUST00000234081.1	+	cpg_island	93202758	93202998	0	TRUE	FALSE
chr17	93202808	93202809	cg35368529_TC21	CG	exon	25.5	Adcyap1	ENSMUSG00000024256.7	ENSMUST00000234081.1	+	cpg_island	93202758	93202998	0	TRUE	FALSE
chr17	93202939	93202940	cg35368538_TC21	CG	intron	-160.5	Adcyap1	ENSMUSG00000024256.7	ENSMUST00000234081.1	+	cpg_island	93202758	93202998	0	TRUE	FALSE
chr17	93203565	93203566	cg35368559_BC21	CG	intron	-786.5	Adcyap1	ENSMUSG00000024256.7	ENSMUST00000234081.1	+	cpg_shore	93202758	93202998	568	TRUE	FALSE
chr17	93203588	93203589	cg35368560_BC21	CG	intron	-809.5	Adcyap1	ENSMUSG00000024256.7	ENSMUST00000234081.1	+	cpg_shore	93202758	93202998	591	TRUE	FALSE
chr17	93206270	93206271	cg35368596_TC21	CG	3'-UTR	-940.5	Adcyap1	ENSMUSG00000024256.7	ENSMUST00000064775.7	+	cpg_shelve	93202758	93202998	3273	TRUE	FALSE
chr17	93260600	93260601	cg35368772_BC21	CG	DCRD	61432.5	Adcyap1	ENSMUSG00000024256.7	ENSMUST00000064775.7	+	open_sea	93288862	93289384	-28262	TRUE	FALSE
chr17	93260791	93260792	cg35368775_TC11	CG	DCRD	61623.5	Adcyap1	ENSMUSG00000024256.7	ENSMUST00000064775.7	+	open_sea	93288862	93289384	-28071	TRUE	FALSE
chr17	93317193	93317194	cg35368979_BC21	CG	intergenic	nan	nan	nan	nan	nan	open_sea	93288862	93289384	27810	TRUE	FALSE
chr17	93331523	93331524	cg35369028_TC21	CG	intergenic	nan	nan	nan	nan	nan	open_sea	93288862	93289384	42140	TRUE	FALSE
chr17	93392308	93392309	cg35369240_BC21	CG	intergenic	nan	nan	nan	nan	nan	open_sea	93288862	93289384	102925	TRUE	FALSE
chr17	93437355	93437356	cg35369406_BC21	CG	intergenic	nan	nan	nan	nan	nan	open_sea	93288862	93289384	147972	TRUE	FALSE
chr17	93437489	93437490	cg35369407_TC21	CG	intergenic	nan	nan	nan	nan	nan	open_sea	93288862	93289384	148106	TRUE	FALSE
chr17	93449664	93449665	cg35369447_TC21	CG	intergenic	nan	nan	nan	nan	nan	open_sea	93288862	93289384	160281	TRUE	FALSE
chr17	93459078	93459079	cg35369483_TC21	CG	intergenic	nan	nan	nan	nan	nan	open_sea	93288862	93289384	169695	TRUE	FALSE
chr17	93551422	93551423	cg35369802_TC21	CG	intergenic	nan	nan	nan	nan	nan	open_sea	93288862	93289384	262039	TRUE	FALSE
chr17	93641996	93641997	cg35370084_BC21	CG	intergenic	nan	nan	nan	nan	nan	open_sea	93288862	93289384	352613	TRUE	FALSE
chr17	93647895	93647896	cg35370095_TC21	CG	intergenic	nan	nan	nan	nan	nan	open_sea	93288862	93289384	358512	TRUE	FALSE
chr17	93715730	93715731	cg35370296_TC21	CG	intergenic	nan	nan	nan	nan	nan	open_sea	93288862	93289384	426347	TRUE	FALSE
chr17	93817816	93817817	cg35370628_BC11	CG	intergenic	nan	nan	nan	nan	nan	open_sea	94302102	94302331	-484286	TRUE	FALSE
chr17	93829159	93829160	cg35370674_BC21	CG	intergenic	nan	nan	nan	nan	nan	open_sea	94302102	94302331	-472943	TRUE	FALSE
chr17	93876732	93876733	cg35370827_BC21	CG	intergenic	nan	nan	nan	nan	nan	open_sea	94302102	94302331	-425370	TRUE	FALSE
chr17	93901122	93901123	cg35370919_BC21	CG	intergenic	nan	nan	nan	nan	nan	open_sea	94302102	94302331	-400980	TRUE	FALSE
chr17	93942553	93942554	cg35371123_TC21	CG	intergenic	nan	nan	nan	nan	nan	open_sea	94302102	94302331	-359549	TRUE	FALSE
chr17	93942858	93942859	cg35371126_BC11	CG	intergenic	nan	nan	nan	nan	nan	open_sea	94302102	94302331	-359244	TRUE	FALSE
chr17	93943784	93943785	cg35371136_BC21	CG	intergenic	nan	nan	nan	nan	nan	open_sea	94302102	94302331	-358318	FALSE	TRUE
chr17	93966332	93966333	cg35371210_BC21	CG	intergenic	nan	nan	nan	nan	nan	open_sea	94302102	94302331	-335770	TRUE	FALSE
chr17	93982321	93982322	cg35371260_BC21	CG	intergenic	nan	nan	nan	nan	nan	open_sea	94302102	94302331	-319781	TRUE	FALSE
chr17	94006802	94006803	cg35371361_TC21	CG	intergenic	nan	nan	nan	nan	nan	open_sea	94302102	94302331	-295300	TRUE	FALSE
chr17	94043010	94043011	cg35371477_BC21	CG	intergenic	nan	nan	nan	nan	nan	open_sea	94302102	94302331	-259092	TRUE	FALSE
chr17	94130920	94130921	cg35371773_BC21	CG	intergenic	nan	nan	nan	nan	nan	open_sea	94302102	94302331	-171182	FALSE	TRUE
chr17	94132072	94132073	cg35371777_TC11	CG	intergenic	nan	nan	nan	nan	nan	open_sea	94302102	94302331	-170030	TRUE	FALSE
chr17	94164492	94164493	cg35371882_TC21	CG	intergenic	nan	nan	nan	nan	nan	open_sea	94302102	94302331	-137610	TRUE	FALSE
chr17	94166388	94166389	cg35371889_TC11	CG	intergenic	nan	nan	nan	nan	nan	open_sea	94302102	94302331	-135714	TRUE	FALSE
chr17	94167297	94167298	cg35371890_BC21	CG	intergenic	nan	nan	nan	nan	nan	open_sea	94302102	94302331	-134805	TRUE	FALSE
chr17	94262575	94262576	cg35372287_BC21	CG	intergenic	nan	nan	nan	nan	nan	open_sea	94302102	94302331	-39527	TRUE	FALSE
chr17	94265224	94265225	cg35372297_TC21	CG	intergenic	nan	nan	nan	nan	nan	open_sea	94302102	94302331	-36878	TRUE	FALSE
chr17	94360550	94360551	cg35372668_BC11	CG	intergenic	nan	nan	nan	nan	nan	open_sea	94302102	94302331	58220	TRUE	FALSE
chr17	94380503	94380504	cg35372741_TC21	CG	intergenic	nan	nan	nan	nan	nan	open_sea	94302102	94302331	78173	TRUE	FALSE
chr17	94419384	94419385	cg35372869_BC21	CG	intergenic	nan	nan	nan	nan	nan	open_sea	94535917	94536327	-116533	TRUE	FALSE
chr17	94434560	94434561	cg35372928_TC11	CG	intergenic	nan	nan	nan	nan	nan	open_sea	94535917	94536327	-101357	TRUE	FALSE
chr17	94435828	94435829	cg35372938_TC21	CG	intergenic	nan	nan	nan	nan	nan	open_sea	94535917	94536327	-100089	FALSE	TRUE
chr17	94444172	94444173	cg35372957_TC11	CG	intergenic	nan	nan	nan	nan	nan	open_sea	94535917	94536327	-91745	TRUE	FALSE
chr17	94474731	94474732	cg35373093_BC21	CG	intergenic	nan	nan	nan	nan	nan	open_sea	94535917	94536327	-61186	TRUE	FALSE
chr17	94544662	94544663	cg35373414_TC11	CG	intergenic	nan	nan	nan	nan	nan	open_sea	94535917	94536327	8336	TRUE	FALSE
chr17	94549680	94549681	cg35373448_BC21	CG	intergenic	nan	nan	nan	nan	nan	open_sea	94535917	94536327	13354	TRUE	FALSE
chr17	94550610	94550611	cg35373450_BC21	CG	intergenic	nan	nan	nan	nan	nan	open_sea	94535917	94536327	14284	TRUE	FALSE
chr17	94567837	94567838	cg35373501_TC21	CG	intergenic	nan	nan	nan	nan	nan	open_sea	94535917	94536327	31511	TRUE	FALSE
chr17	94608157	94608158	cg35373659_BC21	CG	intergenic	nan	nan	nan	nan	nan	cpg_island	94608157	94608485	0	TRUE	FALSE
chr17	94623651	94623652	cg35373751_TC21	CG	intergenic	nan	nan	nan	nan	nan	open_sea	94608157	94608485	15167	TRUE	FALSE
chr17	94636975	94636976	cg35373828_BC21	CG	intergenic	nan	nan	nan	nan	nan	open_sea	94608157	94608485	28491	TRUE	FALSE
chr17	94639901	94639902	cg35373847_BC21	CG	intergenic	nan	nan	nan	nan	nan	open_sea	94608157	94608485	31417	TRUE	FALSE
chr17	94660736	94660737	cg35373990_TC11	CG	DCRD	89155.5	Mettl4	ENSMUSG00000055660.9	ENSMUST00000234990.1	-	open_sea	94691369	94691734	-30633	TRUE	FALSE
chr17	94661244	94661245	cg35373995_BC11	CG	DCRD	88647.5	Mettl4	ENSMUSG00000055660.9	ENSMUST00000234990.1	-	open_sea	94691369	94691734	-30125	TRUE	FALSE
chr17	94693773	94693774	cg35374284_BC21	CG	DCRD	56118.5	Mettl4	ENSMUSG00000055660.9	ENSMUST00000234990.1	-	cpg_shelve	94691369	94691734	2040	TRUE	FALSE
chr17	94743522	94743523	cg35374534_BC21	CG	intron	7281.5	Mettl4	ENSMUSG00000055660.9	ENSMUST00000234990.1	-	open_sea	94749608	94750228	-6086	TRUE	FALSE
chr17	94749654	94749655	cg35374591_BC21	CG	Promoter	237.5	Mettl4	ENSMUSG00000055660.9	ENSMUST00000234990.1	-	cpg_island	94749608	94750228	0	TRUE	FALSE
chr17	94750168	94750169	cg35374643_BC21	CG	Promoter	-276.5	Mettl4	ENSMUSG00000055660.9	ENSMUST00000234990.1	-	cpg_island	94749608	94750228	0	TRUE	FALSE
chr17	94750226	94750227	cg35374647_BC21	CG	Promoter	-334.5	Mettl4	ENSMUSG00000055660.9	ENSMUST00000234990.1	-	cpg_island	94749608	94750228	0	TRUE	FALSE
chr17	94752330	94752331	cg35374675_TC21	CG	DCRD	-2438.5	Mettl4	ENSMUSG00000055660.9	ENSMUST00000234990.1	-	cpg_shelve	94749608	94750228	2103	TRUE	FALSE
chr17	94756088	94756089	cg35374707_BC21	CG	DCRD	-6196.5	Mettl4	ENSMUSG00000055660.9	ENSMUST00000234990.1	-	open_sea	94749608	94750228	5861	TRUE	FALSE
chr17	94763024	94763025	cg35374769_TC21	CG	DCRD	-13132.5	Mettl4	ENSMUSG00000055660.9	ENSMUST00000234990.1	-	open_sea	94749608	94750228	12797	FALSE	TRUE
chr17	94772103	94772104	cg35374820_TO21	CG	DCRD	-22211.5	Mettl4	ENSMUSG00000055660.9	ENSMUST00000234990.1	-	open_sea	94749608	94750228	21876	FALSE	TRUE
chr17	94774932	94774933	cg35374847_BC21	CG	DCRD	-25040.5	Mettl4	ENSMUSG00000055660.9	ENSMUST00000234990.1	-	open_sea	94749608	94750228	24705	TRUE	FALSE
chr17	94776746	94776747	cg35374862_TC21	CG	DCRD	-26854.5	Mettl4	ENSMUSG00000055660.9	ENSMUST00000234990.1	-	open_sea	94749608	94750228	26519	FALSE	TRUE
chr17	94803504	94803505	cg35374983_TC21	CG	DCRD	-53612.5	Mettl4	ENSMUSG00000055660.9	ENSMUST00000234990.1	-	open_sea	94749608	94750228	53277	TRUE	FALSE
chr17	94834440	94834441	cg35375101_TC21	CG	DCRD	-84548.5	Mettl4	ENSMUSG00000055660.9	ENSMUST00000234990.1	-	open_sea	94749608	94750228	84213	TRUE	FALSE
chr17	94834733	94834734	cg35375111_TC21	CG	DCRD	-84841.5	Mettl4	ENSMUSG00000055660.9	ENSMUST00000234990.1	-	open_sea	94749608	94750228	84506	TRUE	FALSE
chr17	94858639	94858640	cg35375252_BC21	CG	intergenic	nan	nan	nan	nan	nan	open_sea	94749608	94750228	108412	TRUE	FALSE
chr17	94865119	94865120	cg35375304_TC21	CG	intergenic	nan	nan	nan	nan	nan	open_sea	94749608	94750228	114892	TRUE	FALSE
chr17	94865137	94865138	cg35375305_BC11	CG	intergenic	nan	nan	nan	nan	nan	open_sea	94749608	94750228	114910	TRUE	FALSE
chr17	94874930	94874931	cg35375343_TC21	CG	intergenic	nan	nan	nan	nan	nan	open_sea	94749608	94750228	124703	TRUE	FALSE
chr18	3009574	3009575	cg35375474_TC21	CG	intergenic	nan	nan	nan	nan	nan	open_sea	3031432	3031721	-21858	TRUE	FALSE
chr18	3010074	3010075	cg35375478_TC21	CG	intergenic	nan	nan	nan	nan	nan	open_sea	3031432	3031721	-21358	TRUE	FALSE
chr18	3012965	3012966	cg35375503_BC21	CG	intergenic	nan	nan	nan	nan	nan	open_sea	3031432	3031721	-18467	TRUE	FALSE
chr18	3016415	3016416	cg35375544_TC11	CG	intergenic	nan	nan	nan	nan	nan	open_sea	3031432	3031721	-15017	TRUE	FALSE
chr18	3104322	3104323	cg35376034_BC21	CG	DCRD	19089.5	Vmn1r238	ENSMUSG00000091539.2	ENSMUST00000165255.2	-	open_sea	3031432	3031721	72602	TRUE	FALSE
chr18	3171897	3171898	cg35376396_BC21	CG	DCRD	-48485.5	Vmn1r238	ENSMUSG00000091539.2	ENSMUST00000165255.2	-	open_sea	3031432	3031721	140177	TRUE	FALSE
chr18	3244201	3244202	cg35376878_BC21	CG	DCRD	93286.5	Crem	ENSMUSG00000063889.16	ENSMUST00000154135.7	-	open_sea	3336789	3338073	-92588	TRUE	FALSE
chr18	3266634	3266635	cg35377026_TC21	CG	3'-UTR	-537.0	Crem	ENSMUSG00000063889.16	ENSMUST00000154135.7	-	open_sea	3336789	3338073	-70155	TRUE	FALSE
chr18	3269813	3269814	cg35377049_TC21	CG	intron	-32108.5	Crem	ENSMUSG00000063889.16	ENSMUST00000154135.7	-	open_sea	3336789	3338073	-66976	TRUE	FALSE
chr18	3273314	3273315	cg35377072_TC21	CG	intron	-28607.5	Crem	ENSMUSG00000063889.16	ENSMUST00000154135.7	-	open_sea	3336789	3338073	-63475	TRUE	FALSE
chr18	3274394	3274395	cg35377080_TC21	CG	intron	-27527.5	Crem	ENSMUSG00000063889.16	ENSMUST00000154135.7	-	open_sea	3336789	3338073	-62395	TRUE	FALSE
chr18	3276632	3276633	cg35377092_BC21	CG	intron	-25289.5	Crem	ENSMUSG00000063889.16	ENSMUST00000154135.7	-	open_sea	3336789	3338073	-60157	TRUE	FALSE
chr18	3281045	3281046	cg35377117_BC21	CG	intron	-20876.5	Crem	ENSMUSG00000063889.16	ENSMUST00000154135.7	-	open_sea	3336789	3338073	-55744	TRUE	FALSE
chr18	3281139	3281140	cg35377120_TC21	CG	intron	-20782.5	Crem	ENSMUSG00000063889.16	ENSMUST00000154135.7	-	open_sea	3336789	3338073	-55650	TRUE	FALSE
chr18	3281149	3281150	cg35377121_BC11	CG	intron	-20772.5	Crem	ENSMUSG00000063889.16	ENSMUST00000154135.7	-	open_sea	3336789	3338073	-55640	TRUE	FALSE
chr18	3281746	3281747	cg35377132_TC21	CG	intron	-20175.5	Crem	ENSMUSG00000063889.16	ENSMUST00000154135.7	-	open_sea	3336789	3338073	-55043	TRUE	FALSE
chr18	3286117	3286118	cg35377150_BC21	CG	intron	-15804.5	Crem	ENSMUSG00000063889.16	ENSMUST00000154135.7	-	open_sea	3336789	3338073	-50672	TRUE	FALSE
chr18	3290529	3290530	cg35377164_TC21	CG	intron	-11392.5	Crem	ENSMUSG00000063889.16	ENSMUST00000154135.7	-	open_sea	3336789	3338073	-46260	TRUE	FALSE
chr18	3294004	3294005	cg35377174_BC21	CG	intron	-7917.5	Crem	ENSMUSG00000063889.16	ENSMUST00000154135.7	-	open_sea	3336789	3338073	-42785	TRUE	FALSE
chr18	3297862	3297863	cg35377196_TC21	CG	intron	-4059.5	Crem	ENSMUSG00000063889.16	ENSMUST00000154135.7	-	open_sea	3336789	3338073	-38927	TRUE	FALSE
chr18	3299194	3299195	cg35377208_BC21	CG	intron	-2727.5	Crem	ENSMUSG00000063889.16	ENSMUST00000154135.7	-	open_sea	3336789	3338073	-37595	TRUE	FALSE
chr18	3299558	3299559	cg35377209_TC21	CG	intron	-2363.5	Crem	ENSMUSG00000063889.16	ENSMUST00000154135.7	-	open_sea	3336789	3338073	-37231	TRUE	FALSE
chr18	3300738	3300739	cg35377214_TC11	CG	intron	-1183.5	Crem	ENSMUSG00000063889.16	ENSMUST00000154135.7	-	open_sea	3336789	3338073	-36051	TRUE	FALSE
chr18	3300833	3300834	cg35377215_TC21	CG	intron	-1088.5	Crem	ENSMUSG00000063889.16	ENSMUST00000154135.7	-	open_sea	3336789	3338073	-35956	TRUE	FALSE
chr18	3309873	3309874	cg35377242_BC21	CG	intron	7951.5	Crem	ENSMUSG00000063889.16	ENSMUST00000154135.7	-	open_sea	3336789	3338073	-26916	TRUE	FALSE
chr18	3309903	3309904	cg35377243_BC21	CG	intron	7981.5	Crem	ENSMUSG00000063889.16	ENSMUST00000154135.7	-	open_sea	3336789	3338073	-26886	TRUE	FALSE
chr18	3309916	3309917	cg35377244_TC21	CG	intron	7994.5	Crem	ENSMUSG00000063889.16	ENSMUST00000154135.7	-	open_sea	3336789	3338073	-26873	TRUE	FALSE
chr18	3316773	3316774	cg35377270_BC21	CG	intron	14851.5	Crem	ENSMUSG00000063889.16	ENSMUST00000154135.7	-	open_sea	3336789	3338073	-20016	TRUE	FALSE
chr18	3322468	3322469	cg35377300_BC11	CG	intron	20546.5	Crem	ENSMUSG00000063889.16	ENSMUST00000154135.7	-	open_sea	3336789	3338073	-14321	TRUE	FALSE
chr18	3323917	3323918	cg35377309_BC21	CG	intron	21995.5	Crem	ENSMUSG00000063889.16	ENSMUST00000154135.7	-	open_sea	3336789	3338073	-12872	TRUE	FALSE
chr18	3325427	3325428	cg35377314_BC21	CG	exon	8.0	Crem	ENSMUSG00000063889.16	ENSMUST00000154135.7	-	open_sea	3336789	3338073	-11362	TRUE	FALSE
chr18	3325439	3325440	cg35377315_BC11	CG	exon	20.0	Crem	ENSMUSG00000063889.16	ENSMUST00000154135.7	-	open_sea	3336789	3338073	-11350	TRUE	FALSE
chr18	3326477	3326478	cg35377319_TC21	CG	intron	24555.5	Crem	ENSMUSG00000063889.16	ENSMUST00000154135.7	-	open_sea	3336789	3338073	-10312	TRUE	FALSE
chr18	3327391	3327392	cg35377322_TC21	CG	intron	25469.5	Crem	ENSMUSG00000063889.16	ENSMUST00000154135.7	-	open_sea	3336789	3338073	-9398	TRUE	FALSE
chr18	3328119	3328120	cg35377325_BC21	CG	intron	26197.5	Crem	ENSMUSG00000063889.16	ENSMUST00000154135.7	-	open_sea	3336789	3338073	-8670	TRUE	FALSE
chr18	3336812	3336813	cg35377362_TC11	CG	intron	34890.5	Crem	ENSMUSG00000063889.16	ENSMUST00000154135.7	-	cpg_island	3336789	3338073	0	TRUE	FALSE
chr18	3336875	3336876	cg35377367_BC21	CG	intron	34953.5	Crem	ENSMUSG00000063889.16	ENSMUST00000154135.7	-	cpg_island	3336789	3338073	0	TRUE	FALSE
chr18	3336955	3336956	cg35377376_BC21	CG	intron	35033.5	Crem	ENSMUSG00000063889.16	ENSMUST00000154135.7	-	cpg_island	3336789	3338073	0	TRUE	FALSE
chr18	3337995	3337996	cg35377487_BC11	CG	Promoter	-507.5	Crem	ENSMUSG00000063889.16	ENSMUST00000154135.7	-	cpg_island	3336789	3338073	0	TRUE	FALSE
chr18	3382873	3382874	cg35377835_TC21	CG	Promoter	-358.5	Cul2	ENSMUSG00000024231.15	ENSMUST00000162301.7	+	cpg_shore	3383028	3383497	-155	TRUE	FALSE
chr18	3382962	3382963	cg35377839_TC21	CG	Promoter	-269.5	Cul2	ENSMUSG00000024231.15	ENSMUST00000162301.7	+	cpg_shore	3383028	3383497	-66	TRUE	FALSE
chr18	3429432	3429433	cg35378186_TC21	CG	intron	-19628.0	Cul2	ENSMUSG00000024231.15	ENSMUST00000162301.7	+	open_sea	3471659	3471900	-42227	TRUE	FALSE
chr18	3440212	3440213	cg35378244_BC21	CG	DCRD	-67710.5,56980.5	Bambi,Cul2	ENSMUSG00000024232.2,ENSMUSG00000024231.15	ENSMUST00000025075.2,ENSMUST00000162301.7	+,+	open_sea	3471659	3471900	-31447	TRUE	FALSE
chr18	3446850	3446851	cg35378279_BC21	CG	DCRD	-61072.5,63618.5	Bambi,Cul2	ENSMUSG00000024232.2,ENSMUSG00000024231.15	ENSMUST00000025075.2,ENSMUST00000162301.7	+,+	open_sea	3471659	3471900	-24809	TRUE	FALSE
chr18	3466374	3466375	cg35378372_BC21	CG	DCRD	-41548.5,83142.5	Bambi,Cul2	ENSMUSG00000024232.2,ENSMUSG00000024231.15	ENSMUST00000025075.2,ENSMUST00000162301.7	+,+	open_sea	3471659	3471900	-5285	TRUE	FALSE
chr18	3471777	3471778	cg35378401_TC11	CG	DCRD	-36145.5,88545.5	Bambi,Cul2	ENSMUSG00000024232.2,ENSMUSG00000024231.15	ENSMUST00000025075.2,ENSMUST00000162301.7	+,+	cpg_island	3471659	3471900	0	FALSE	TRUE
chr18	3483181	3483182	cg35378522_TC21	CG	DCRD	-24741.5,99949.5	Bambi,Cul2	ENSMUSG00000024232.2,ENSMUSG00000024231.15	ENSMUST00000025075.2,ENSMUST00000162301.7	+,+	open_sea	3471659	3471900	11282	TRUE	FALSE
chr18	3507134	3507135	cg35378700_TC21	CG	Promoter	-788.5	Bambi	ENSMUSG00000024232.2	ENSMUST00000025075.2	+	cpg_island	3507134	3508532	0	TRUE	FALSE
chr18	3507573	3507574	cg35378729_TC21	CG	Promoter	-349.5	Bambi	ENSMUSG00000024232.2	ENSMUST00000025075.2	+	cpg_island	3507134	3508532	0	TRUE	FALSE
chr18	3507981	3507982	cg35378765_BC21	CG	Promoter	58.5	Bambi	ENSMUSG00000024232.2	ENSMUST00000025075.2	+	cpg_island	3507134	3508532	0	TRUE	FALSE
chr18	3507992	3507993	cg35378766_TC11	CG	Promoter	69.5	Bambi	ENSMUSG00000024232.2	ENSMUST00000025075.2	+	cpg_island	3507134	3508532	0	TRUE	FALSE
chr18	3511601	3511602	cg35378861_TC21	CG	intron	562.0	Bambi	ENSMUSG00000024232.2	ENSMUST00000025075.2	+	cpg_shelve	3507134	3508532	3070	TRUE	FALSE
chr18	3511992	3511993	cg35378863_BC21	CG	exon	2200.5	Bambi	ENSMUSG00000024232.2	ENSMUST00000025075.2	+	cpg_shelve	3507134	3508532	3461	TRUE	FALSE
chr18	3558876	3558877	cg35379142_BC21	CG	DCRD	50953.5	Bambi	ENSMUSG00000024232.2	ENSMUST00000025075.2	+	open_sea	3507134	3508532	50345	TRUE	FALSE
chr18	3572331	3572332	cg35379206_BC11	CG	DCRD	64408.5	Bambi	ENSMUSG00000024232.2	ENSMUST00000025075.2	+	open_sea	3620962	3621191	-48631	TRUE	FALSE
chr18	3653756	3653757	cg35379605_BC21	CG	intergenic	nan	nan	nan	nan	nan	open_sea	3620962	3621191	32566	TRUE	FALSE
chr18	3839827	3839828	cg35380664_TC21	CG	intergenic	nan	nan	nan	nan	nan	open_sea	3864086	3864324	-24259	TRUE	FALSE
chr18	3839917	3839918	cg35380665_BC21	CG	intergenic	nan	nan	nan	nan	nan	open_sea	3864086	3864324	-24169	TRUE	FALSE
chr18	3858575	3858576	cg35380768_TC21	CG	intergenic	nan	nan	nan	nan	nan	open_sea	3864086	3864324	-5511	TRUE	FALSE
chr18	3864086	3864087	cg35380795_TC21	CG	intergenic	nan	nan	nan	nan	nan	cpg_island	3864086	3864324	0	TRUE	FALSE
chr18	3864220	3864221	cg35380804_BC21	CG	intergenic	nan	nan	nan	nan	nan	cpg_island	3864086	3864324	0	TRUE	FALSE
chr18	3864232	3864233	cg35380805_BC21	CG	intergenic	nan	nan	nan	nan	nan	cpg_island	3864086	3864324	0	TRUE	FALSE
chr18	3935043	3935044	cg35381196_TC21	CG	intergenic	nan	nan	nan	nan	nan	open_sea	3864086	3864324	70720	TRUE	FALSE
chr18	3937197	3937198	cg35381220_BC21	CG	intergenic	nan	nan	nan	nan	nan	open_sea	3864086	3864324	72874	TRUE	FALSE
chr18	3941930	3941931	cg35381243_BC21	CG	intergenic	nan	nan	nan	nan	nan	open_sea	3864086	3864324	77607	TRUE	FALSE
chr18	3969809	3969810	cg35381368_BC21	CG	intergenic	nan	nan	nan	nan	nan	open_sea	4022003	4023170	-52194	TRUE	FALSE
chr18	3982455	3982456	cg35381495_TC21	CG	intergenic	nan	nan	nan	nan	nan	open_sea	4022003	4023170	-39548	TRUE	FALSE
chr18	3982857	3982858	cg35381498_TC11	CG	intergenic	nan	nan	nan	nan	nan	open_sea	4022003	4023170	-39146	TRUE	FALSE
chr18	3991497	3991498	cg35381547_BC21	CG	intergenic	nan	nan	nan	nan	nan	open_sea	4022003	4023170	-30506	TRUE	FALSE
chr18	4053496	4053497	cg35381914_TC21	CG	intergenic	nan	nan	nan	nan	nan	cpg_shore	4052556	4052769	728	TRUE	FALSE
chr18	4063309	4063310	cg35381963_TC21	CG	intergenic	nan	nan	nan	nan	nan	open_sea	4052556	4052769	10541	TRUE	FALSE
chr18	4121832	4121833	cg35382266_BC21	CG	DCRD	-43999.5	Lyzl1	ENSMUSG00000024233.10	ENSMUST00000025076.9	+	open_sea	4052556	4052769	69064	TRUE	FALSE
chr18	4147368	4147369	cg35382431_TC21	CG	DCRD	-18463.5	Lyzl1	ENSMUSG00000024233.10	ENSMUST00000025076.9	+	open_sea	4052556	4052769	94600	FALSE	TRUE
chr18	4165873	4165874	cg35382527_TC21	CG	Promoter	41.5	Lyzl1	ENSMUSG00000024233.10	ENSMUST00000025076.9	+	open_sea	4052556	4052769	113105	TRUE	FALSE
chr18	4165905	4165906	cg35382528_TC21	CG	Promoter	73.5	Lyzl1	ENSMUSG00000024233.10	ENSMUST00000025076.9	+	open_sea	4052556	4052769	113137	TRUE	FALSE
chr18	4181804	4181805	cg35382594_TC21	CG	intron	-7772.5	Lyzl1	ENSMUSG00000024233.10	ENSMUST00000025076.9	+	open_sea	4052556	4052769	129036	TRUE	FALSE
chr18	4193694	4193695	cg35382653_TC21	CG	DCRD	27862.5	Lyzl1	ENSMUSG00000024233.10	ENSMUST00000025076.9	+	open_sea	4052556	4052769	140926	TRUE	FALSE
chr18	4198908	4198909	cg35382692_BC21	CG	DCRD	33076.5	Lyzl1	ENSMUSG00000024233.10	ENSMUST00000025076.9	+	open_sea	4052556	4052769	146140	TRUE	FALSE
chr18	4278693	4278694	cg35383151_TC21	CG	DCRD	-96898.5,74321.5	Mtpap,Map3k8	ENSMUSG00000024234.7,ENSMUSG00000024235.11	ENSMUST00000025077.6,ENSMUST00000025078.9	+,-	open_sea	4352894	4353504	-74201	TRUE	FALSE
chr18	4294504	4294505	cg35383260_BC21	CG	DCRD	-81087.5,58510.5	Mtpap,Map3k8	ENSMUSG00000024234.7,ENSMUSG00000024235.11	ENSMUST00000025077.6,ENSMUST00000025078.9	+,-	open_sea	4352894	4353504	-58390	TRUE	FALSE
chr18	4345462	4345463	cg35383595_TC21	CG	intron	3291.5	Map3k8	ENSMUSG00000024235.11	ENSMUST00000025078.9	-	open_sea	4352894	4353504	-7432	TRUE	FALSE
chr18	4350737	4350738	cg35383634_TC21	CG	intron	8566.5	Map3k8	ENSMUSG00000024235.11	ENSMUST00000025078.9	-	cpg_shelve	4352894	4353504	-2157	TRUE	FALSE
chr18	4352321	4352322	cg35383648_TC11	CG	intron	10150.5	Map3k8	ENSMUSG00000024235.11	ENSMUST00000025078.9	-	cpg_shore	4352894	4353504	-573	TRUE	FALSE
chr18	4353097	4353098	cg35383670_BC21	CG	Promoter	-82.5	Map3k8	ENSMUSG00000024235.11	ENSMUST00000025078.9	-	cpg_island	4352894	4353504	0	TRUE	FALSE
chr18	4353193	4353194	cg35383673_BC21	CG	Promoter	-178.5	Map3k8	ENSMUSG00000024235.11	ENSMUST00000025078.9	-	cpg_island	4352894	4353504	0	TRUE	FALSE
chr18	4353502	4353503	cg35383701_BC21	CG	Promoter	-487.5	Map3k8	ENSMUSG00000024235.11	ENSMUST00000025078.9	-	cpg_island	4352894	4353504	0	TRUE	FALSE
chr18	4353558	4353559	cg35383703_BC21	CG	Promoter	-543.5	Map3k8	ENSMUSG00000024235.11	ENSMUST00000025078.9	-	cpg_shore	4352894	4353504	55	TRUE	FALSE
chr18	4354106	4354107	cg35383714_BC21	CG	Promoter	-1091.5	Map3k8	ENSMUSG00000024235.11	ENSMUST00000025078.9	-	cpg_shore	4352894	4353504	603	TRUE	FALSE
chr18	4354154	4354155	cg35383717_BC11	CG	Promoter	-1139.5	Map3k8	ENSMUSG00000024235.11	ENSMUST00000025078.9	-	cpg_shore	4352894	4353504	651	TRUE	FALSE
chr18	4363325	4363326	cg35383761_BC11	CG	DCRD	-12266.5,-10310.5	Mtpap,Map3k8	ENSMUSG00000024234.7,ENSMUSG00000024235.11	ENSMUST00000025077.6,ENSMUST00000025078.9	+,-	open_sea	4352894	4353504	9822	TRUE	FALSE
chr18	4363801	4363802	cg35383763_TC21	CG	DCRD	-11790.5,-10786.5	Mtpap,Map3k8	ENSMUSG00000024234.7,ENSMUSG00000024235.11	ENSMUST00000025077.6,ENSMUST00000025078.9	+,-	open_sea	4352894	4353504	10298	TRUE	FALSE
chr18	4364261	4364262	cg35383768_TC21	CG	DCRD	-11330.5,-11246.5	Mtpap,Map3k8	ENSMUSG00000024234.7,ENSMUSG00000024235.11	ENSMUST00000025077.6,ENSMUST00000025078.9	+,-	open_sea	4352894	4353504	10758	TRUE	FALSE
chr18	4372753	4372754	cg35383816_BC21	CG	DCRD	-19738.5,-2838.5	Map3k8,Mtpap	ENSMUSG00000024235.11,ENSMUSG00000024234.7	ENSMUST00000025078.9,ENSMUST00000025077.6	-,+	cpg_shelve	4375547	4375931	-2794	TRUE	FALSE
chr18	4375493	4375494	cg35383842_TC21	CG	Promoter	-98.5	Mtpap	ENSMUSG00000024234.7	ENSMUST00000025077.6	+	cpg_shore	4375547	4375931	-54	TRUE	FALSE
chr18	4375547	4375548	cg35383843_TC21	CG	Promoter	-44.5	Mtpap	ENSMUSG00000024234.7	ENSMUST00000025077.6	+	cpg_island	4375547	4375931	0	TRUE	FALSE
chr18	4379731	4379732	cg35383908_BC21	CG	exon	-76.5	Mtpap	ENSMUSG00000024234.7	ENSMUST00000025077.6	+	cpg_shelve	4375547	4375931	3801	TRUE	FALSE
chr18	4383314	4383315	cg35383947_BC21	CG	exon	-13.5	Mtpap	ENSMUSG00000024234.7	ENSMUST00000025077.6	+	open_sea	4375547	4375931	7384	TRUE	FALSE
chr18	4383651	4383652	cg35383948_BC11	CG	intron	2809.5	Mtpap	ENSMUSG00000024234.7	ENSMUST00000025077.6	+	open_sea	4375547	4375931	7721	TRUE	FALSE
chr18	4399296	4399297	cg35384039_TC21	CG	DCRD	-46281.5,23704.5	Map3k8,Mtpap	ENSMUSG00000024235.11,ENSMUSG00000024234.7	ENSMUST00000025078.9,ENSMUST00000025077.6	-,+	open_sea	4375547	4375931	23366	TRUE	FALSE
chr18	4399368	4399369	cg35384040_BC21	CG	DCRD	-46353.5,23776.5	Map3k8,Mtpap	ENSMUSG00000024235.11,ENSMUSG00000024234.7	ENSMUST00000025078.9,ENSMUST00000025077.6	-,+	open_sea	4375547	4375931	23438	TRUE	FALSE
chr18	4484579	4484580	cg35384578_BC21	CG	intergenic	nan	nan	nan	nan	nan	cpg_shore	4483301	4483560	1020	TRUE	FALSE
chr18	4485042	4485043	cg35384587_BC21	CG	intergenic	nan	nan	nan	nan	nan	cpg_shore	4483301	4483560	1483	FALSE	TRUE
chr18	4513822	4513823	cg35384733_TC21	CG	intergenic	nan	nan	nan	nan	nan	open_sea	4483301	4483560	30263	TRUE	FALSE
chr18	4513832	4513833	cg35384734_TC21	CG	intergenic	nan	nan	nan	nan	nan	open_sea	4483301	4483560	30273	TRUE	FALSE
chr18	4514650	4514651	cg35384741_BC21	CG	intergenic	nan	nan	nan	nan	nan	open_sea	4483301	4483560	31091	TRUE	FALSE
chr18	4518216	4518217	cg35384772_TC21	CG	intergenic	nan	nan	nan	nan	nan	open_sea	4483301	4483560	34657	TRUE	FALSE
chr18	4558891	4558892	cg35385086_TC21	CG	DCRD	-90176.5	Jcad	ENSMUSG00000033960.6	ENSMUST00000234153.1	+	open_sea	4483301	4483560	75332	TRUE	FALSE
chr18	4590533	4590534	cg35385261_BC21	CG	DCRD	-58534.5	Jcad	ENSMUSG00000033960.6	ENSMUST00000234153.1	+	open_sea	4634856	4635554	-44323	TRUE	FALSE
chr18	4590603	4590604	cg35385263_BC21	CG	DCRD	-58464.5	Jcad	ENSMUSG00000033960.6	ENSMUST00000234153.1	+	open_sea	4634856	4635554	-44253	TRUE	FALSE
chr18	4602829	4602830	cg35385327_BC21	CG	DCRD	-46238.5	Jcad	ENSMUSG00000033960.6	ENSMUST00000234153.1	+	open_sea	4634856	4635554	-32027	TRUE	FALSE
chr18	4603076	4603077	cg35385329_BC21	CG	DCRD	-45991.5	Jcad	ENSMUSG00000033960.6	ENSMUST00000234153.1	+	open_sea	4634856	4635554	-31780	TRUE	FALSE
chr18	4634634	4634635	cg35385524_BC21	CG	Promoter	-243.5	Jcad	ENSMUSG00000033960.6	ENSMUST00000037029.6	+	cpg_shore	4634856	4635554	-222	TRUE	FALSE
chr18	4634965	4634966	cg35385538_TC21	CG	Promoter	87.5	Jcad	ENSMUSG00000033960.6	ENSMUST00000037029.6	+	cpg_island	4634856	4635554	0	TRUE	FALSE
chr18	4635159	4635160	cg35385563_BC21	CG	Promoter	281.5	Jcad	ENSMUSG00000033960.6	ENSMUST00000037029.6	+	cpg_island	4634856	4635554	0	TRUE	FALSE
chr18	4635309	4635310	cg35385582_BC11	CG	Promoter	431.5	Jcad	ENSMUSG00000033960.6	ENSMUST00000037029.6	+	cpg_island	4634856	4635554	0	TRUE	FALSE
chr18	4635489	4635490	cg35385604_TC11	CG	intron	23384.0	Jcad	ENSMUSG00000033960.6	ENSMUST00000037029.6	+	cpg_island	4634856	4635554	0	TRUE	FALSE
chr18	4648980	4648981	cg35385702_BC11	CG	Promoter	-87.5	Jcad	ENSMUSG00000033960.6	ENSMUST00000234153.1	+	open_sea	4634856	4635554	13427	TRUE	FALSE
chr18	4649279	4649280	cg35385709_TC21	CG	Promoter	211.5	Jcad	ENSMUSG00000033960.6	ENSMUST00000234153.1	+	open_sea	4634856	4635554	13726	TRUE	FALSE
chr18	4649293	4649294	cg35385710_BC21	CG	Promoter	225.5	Jcad	ENSMUSG00000033960.6	ENSMUST00000234153.1	+	open_sea	4634856	4635554	13740	TRUE	FALSE
chr18	4681820	4681821	cg35385930_TC21	CG	3'-UTR	-257.0	Jcad	ENSMUSG00000033960.6	ENSMUST00000037029.6	+	open_sea	4700480	4700701	-18660	TRUE	FALSE
chr18	4711677	4711678	cg35386126_BC21	CG	DCRD	62609.5	Jcad	ENSMUSG00000033960.6	ENSMUST00000234153.1	+	open_sea	4700480	4700701	10977	TRUE	FALSE
chr18	4736309	4736310	cg35386240_TC21	CG	DCRD	87241.5	Jcad	ENSMUSG00000033960.6	ENSMUST00000234153.1	+	open_sea	4700480	4700701	35609	TRUE	FALSE
chr18	4742879	4742880	cg35386287_TC21	CG	DCRD	93811.5	Jcad	ENSMUSG00000033960.6	ENSMUST00000234153.1	+	open_sea	4700480	4700701	42179	TRUE	FALSE
chr18	4812244	4812245	cg35386725_TC11	CG	intergenic	nan	nan	nan	nan	nan	open_sea	4920375	4921106	-108131	TRUE	FALSE
chr18	4813320	4813321	cg35386736_BC21	CG	intergenic	nan	nan	nan	nan	nan	open_sea	4920375	4921106	-107055	TRUE	FALSE
chr18	4815663	4815664	cg35386757_TC21	CG	intergenic	nan	nan	nan	nan	nan	open_sea	4920375	4921106	-104712	TRUE	FALSE
chr18	4881302	4881303	cg35387197_BC21	CG	DCRD	-39237.5	Svil	ENSMUSG00000024236.18	ENSMUST00000126977.7	+	open_sea	4920375	4921106	-39073	FALSE	TRUE
chr18	4891864	4891865	cg35387271_TC11	CG	DCRD	-28675.5	Svil	ENSMUSG00000024236.18	ENSMUST00000126977.7	+	open_sea	4920375	4921106	-28511	TRUE	FALSE
chr18	4920375	4920376	cg35387423_TC21	CG	Promoter	-164.5	Svil	ENSMUSG00000024236.18	ENSMUST00000126977.7	+	cpg_island	4920375	4921106	0	TRUE	FALSE
chr18	4920703	4920704	cg35387458_BC21	CG	Promoter	163.5	Svil	ENSMUSG00000024236.18	ENSMUST00000126977.7	+	cpg_island	4920375	4921106	0	TRUE	FALSE
chr18	4921725	4921726	cg35387516_BC11	CG	intron	98190.0	Svil	ENSMUSG00000024236.18	ENSMUST00000126977.7	+	cpg_island	4921681	4922357	0	TRUE	FALSE
chr18	4921939	4921940	cg35387533_BC21	CG	intron	97976.0	Svil	ENSMUSG00000024236.18	ENSMUST00000126977.7	+	cpg_island	4921681	4922357	0	TRUE	FALSE
chr18	4922008	4922009	cg35387537_TC21	CG	intron	97907.0	Svil	ENSMUSG00000024236.18	ENSMUST00000126977.7	+	cpg_island	4921681	4922357	0	TRUE	FALSE
chr18	4924530	4924531	cg35387581_BC21	CG	intron	95385.0	Svil	ENSMUSG00000024236.18	ENSMUST00000126977.7	+	cpg_shelve	4921681	4922357	2174	TRUE	FALSE
chr18	4933504	4933505	cg35387645_BC21	CG	intron	86411.0	Svil	ENSMUSG00000024236.18	ENSMUST00000126977.7	+	open_sea	4921681	4922357	11148	TRUE	FALSE
chr18	4956569	4956570	cg35387833_TC21	CG	intron	63346.0	Svil	ENSMUSG00000024236.18	ENSMUST00000126977.7	+	open_sea	4921681	4922357	34213	TRUE	FALSE
chr18	4957399	4957400	cg35387844_BC21	CG	intron	62516.0	Svil	ENSMUSG00000024236.18	ENSMUST00000126977.7	+	open_sea	4921681	4922357	35043	TRUE	FALSE
chr18	4971235	4971236	cg35387968_BC11	CG	intron	48680.0	Svil	ENSMUSG00000024236.18	ENSMUST00000126977.7	+	open_sea	4921681	4922357	48879	TRUE	FALSE
chr18	4977419	4977420	cg35388008_BC21	CG	intron	42496.0	Svil	ENSMUSG00000024236.18	ENSMUST00000126977.7	+	open_sea	4921681	4922357	55063	TRUE	FALSE
chr18	4981821	4981822	cg35388039_BC21	CG	intron	38094.0	Svil	ENSMUSG00000024236.18	ENSMUST00000126977.7	+	open_sea	4921681	4922357	59465	TRUE	FALSE
chr18	4987382	4987383	cg35388069_BC21	CG	intron	32533.0	Svil	ENSMUSG00000024236.18	ENSMUST00000126977.7	+	open_sea	4921681	4922357	65026	TRUE	FALSE
chr18	4993855	4993856	cg35388110_BC21	CG	Promoter	-762.5	Svil	ENSMUSG00000024236.18	ENSMUST00000140448.7	+	open_sea	4921681	4922357	71499	TRUE	FALSE
chr18	4993967	4993968	cg35388111_TC21	CG	Promoter	-650.5	Svil	ENSMUSG00000024236.18	ENSMUST00000140448.7	+	open_sea	4921681	4922357	71611	TRUE	FALSE
chr18	4994626	4994627	cg35388117_TC21	CG	Promoter	8.5	Svil	ENSMUSG00000024236.18	ENSMUST00000140448.7	+	open_sea	4921681	4922357	72270	TRUE	FALSE
chr18	4994641	4994642	cg35388118_TC21	CG	Promoter	23.5	Svil	ENSMUSG00000024236.18	ENSMUST00000140448.7	+	open_sea	4921681	4922357	72285	TRUE	FALSE
chr18	5008206	5008207	cg35388214_TC11	CG	intron	11709.0	Svil	ENSMUSG00000024236.18	ENSMUST00000126977.7	+	open_sea	4921681	4922357	85850	TRUE	FALSE
chr18	5013009	5013010	cg35388263_TC21	CG	intron	6906.0	Svil	ENSMUSG00000024236.18	ENSMUST00000126977.7	+	open_sea	4921681	4922357	90653	TRUE	FALSE
chr18	5014343	5014344	cg35388272_TC21	CG	intron	5572.0	Svil	ENSMUSG00000024236.18	ENSMUST00000126977.7	+	open_sea	4921681	4922357	91987	TRUE	FALSE
chr18	5031082	5031083	cg35388429_BC21	CG	intron	-11167.0	Svil	ENSMUSG00000024236.18	ENSMUST00000126977.7	+	open_sea	4921681	4922357	108726	TRUE	FALSE
chr18	5035027	5035028	cg35388452_BC21	CG	intron	-15112.0	Svil	ENSMUSG00000024236.18	ENSMUST00000126977.7	+	open_sea	4921681	4922357	112671	TRUE	FALSE
chr18	5035039	5035040	cg35388453_BC11	CG	intron	-15124.0	Svil	ENSMUSG00000024236.18	ENSMUST00000126977.7	+	open_sea	4921681	4922357	112683	TRUE	FALSE
chr18	5035045	5035046	cg35388454_TC21	CG	intron	-15130.0	Svil	ENSMUSG00000024236.18	ENSMUST00000126977.7	+	open_sea	4921681	4922357	112689	TRUE	FALSE
chr18	5040261	5040262	cg35388512_BC21	CG	intron	-20346.0	Svil	ENSMUSG00000024236.18	ENSMUST00000126977.7	+	open_sea	4921681	4922357	117905	TRUE	FALSE
chr18	5040321	5040322	cg35388513_BC11	CG	intron	-20406.0	Svil	ENSMUSG00000024236.18	ENSMUST00000126977.7	+	open_sea	4921681	4922357	117965	TRUE	FALSE
chr18	5043837	5043838	cg35388549_TC21	CG	intron	-23922.0	Svil	ENSMUSG00000024236.18	ENSMUST00000126977.7	+	open_sea	5163121	5163619	-119284	TRUE	FALSE
chr18	5046471	5046472	cg35388561_BC11	CG	Promoter	-103.5	Svil	ENSMUSG00000024236.18	ENSMUST00000025079.15	+	open_sea	5163121	5163619	-116650	TRUE	FALSE
chr18	5046782	5046783	cg35388565_BC21	CG	Promoter	207.5	Svil	ENSMUSG00000024236.18	ENSMUST00000025079.15	+	open_sea	5163121	5163619	-116339	TRUE	FALSE
chr18	5048977	5048978	cg35388594_BC21	CG	exon	212.0	Svil	ENSMUSG00000024236.18	ENSMUST00000126977.7	+	open_sea	5163121	5163619	-114144	TRUE	FALSE
chr18	5064234	5064235	cg35388779_TC21	CG	intron	-44319.0	Svil	ENSMUSG00000024236.18	ENSMUST00000126977.7	+	open_sea	5163121	5163619	-98887	TRUE	FALSE
chr18	5079909	5079910	cg35388898_TC21	CG	intron	-59994.0	Svil	ENSMUSG00000024236.18	ENSMUST00000126977.7	+	open_sea	5163121	5163619	-83212	TRUE	FALSE
chr18	5090832	5090833	cg35389009_BC21	CG	exon	40.5	Svil	ENSMUSG00000024236.18	ENSMUST00000126977.7	+	open_sea	5163121	5163619	-72289	TRUE	FALSE
chr18	5092770	5092771	cg35389026_TC11	CG	intron	-72855.0	Svil	ENSMUSG00000024236.18	ENSMUST00000126977.7	+	open_sea	5163121	5163619	-70351	TRUE	FALSE
chr18	5097492	5097493	cg35389079_TC21	CG	exon	22.0	Svil	ENSMUSG00000024236.18	ENSMUST00000126977.7	+	open_sea	5163121	5163619	-65629	TRUE	FALSE
chr18	5097589	5097590	cg35389082_BC21	CG	exon	-75.0	Svil	ENSMUSG00000024236.18	ENSMUST00000126977.7	+	open_sea	5163121	5163619	-65532	TRUE	FALSE
chr18	5103132	5103133	cg35389148_TC11	CG	intron	-83217.0	Svil	ENSMUSG00000024236.18	ENSMUST00000126977.7	+	open_sea	5163121	5163619	-59989	TRUE	FALSE
chr18	5103447	5103448	cg35389154_TC21	CG	intron	-83532.0	Svil	ENSMUSG00000024236.18	ENSMUST00000126977.7	+	open_sea	5163121	5163619	-59674	TRUE	FALSE
chr18	5103790	5103791	cg35389162_TC21	CG	intron	-83875.0	Svil	ENSMUSG00000024236.18	ENSMUST00000126977.7	+	open_sea	5163121	5163619	-59331	TRUE	FALSE
chr18	5116780	5116781	cg35389350_TC21	CG	intron	-96865.0	Svil	ENSMUSG00000024236.18	ENSMUST00000126977.7	+	open_sea	5163121	5163619	-46341	TRUE	FALSE
chr18	5121928	5121929	cg35389387_TC21	CG	DCRD	75353.5	Svil	ENSMUSG00000024236.18	ENSMUST00000025079.15	+	open_sea	5163121	5163619	-41193	TRUE	FALSE
chr18	5124784	5124785	cg35389403_BC21	CG	DCRD	78209.5	Svil	ENSMUSG00000024236.18	ENSMUST00000025079.15	+	open_sea	5163121	5163619	-38337	TRUE	FALSE
chr18	5139368	5139369	cg35389504_TC21	CG	DCRD	92793.5	Svil	ENSMUSG00000024236.18	ENSMUST00000025079.15	+	open_sea	5163121	5163619	-23753	TRUE	FALSE
chr18	5141586	5141587	cg35389515_BC21	CG	DCRD	95011.5	Svil	ENSMUSG00000024236.18	ENSMUST00000025079.15	+	open_sea	5163121	5163619	-21535	TRUE	FALSE
chr18	5142167	5142168	cg35389522_TC21	CG	DCRD	95592.5	Svil	ENSMUSG00000024236.18	ENSMUST00000025079.15	+	open_sea	5163121	5163619	-20954	TRUE	FALSE
chr18	5163141	5163142	cg35389709_TC21	CG	intergenic	nan	nan	nan	nan	nan	cpg_island	5163121	5163619	0	TRUE	FALSE
chr18	5163340	5163341	cg35389721_BC21	CG	intergenic	nan	nan	nan	nan	nan	cpg_island	5163121	5163619	0	TRUE	FALSE
chr18	5163617	5163618	cg35389747_BC21	CG	intergenic	nan	nan	nan	nan	nan	cpg_island	5163121	5163619	0	TRUE	FALSE
chr18	5165837	5165838	cg35389775_TC21	CG	intergenic	nan	nan	nan	nan	nan	cpg_shelve	5163121	5163619	2219	TRUE	FALSE
chr18	5166074	5166075	cg35389776_BC21	CG	intergenic	nan	nan	nan	nan	nan	cpg_shelve	5163121	5163619	2456	TRUE	FALSE
chr18	5176366	5176367	cg35389826_TC11	CG	intergenic	nan	nan	nan	nan	nan	open_sea	5163121	5163619	12748	FALSE	TRUE
chr18	5196998	5196999	cg35389931_TC21	CG	intergenic	nan	nan	nan	nan	nan	open_sea	5163121	5163619	33380	TRUE	FALSE
chr18	5197780	5197781	cg35389940_TC21	CG	intergenic	nan	nan	nan	nan	nan	open_sea	5163121	5163619	34162	TRUE	FALSE
chr18	5198726	5198727	cg35389949_BC21	CG	intergenic	nan	nan	nan	nan	nan	open_sea	5163121	5163619	35108	TRUE	FALSE
chr18	5201876	5201877	cg35389975_BC21	CG	intergenic	nan	nan	nan	nan	nan	open_sea	5163121	5163619	38258	TRUE	FALSE
chr18	5206604	5206605	cg35390018_BC21	CG	intergenic	nan	nan	nan	nan	nan	open_sea	5163121	5163619	42986	FALSE	TRUE
chr18	5207585	5207586	cg35390033_TC21	CG	intergenic	nan	nan	nan	nan	nan	open_sea	5163121	5163619	43967	TRUE	FALSE
chr18	5222394	5222395	cg35390123_BC21	CG	intron	-50071.0	Zfp438	ENSMUSG00000050945.8	ENSMUST00000234241.1	-	open_sea	5163121	5163619	58776	TRUE	FALSE
chr18	5224319	5224320	cg35390135_TC21	CG	intron	-48146.0	Zfp438	ENSMUSG00000050945.8	ENSMUST00000234241.1	-	open_sea	5163121	5163619	60701	TRUE	FALSE
chr18	5289298	5289299	cg35390476_TC21	CG	intron	16833.0	Zfp438	ENSMUSG00000050945.8	ENSMUST00000234241.1	-	open_sea	5334180	5334975	-44882	TRUE	FALSE
chr18	5296572	5296573	cg35390504_TC21	CG	intron	24107.0	Zfp438	ENSMUSG00000050945.8	ENSMUST00000234241.1	-	open_sea	5334180	5334975	-37608	TRUE	FALSE
chr18	5334358	5334359	cg35390693_TC21	CG	Promoter	80.5	Zfp438	ENSMUSG00000050945.8	ENSMUST00000063989.6	-	cpg_island	5334180	5334975	0	FALSE	TRUE
chr18	5334762	5334763	cg35390735_BC21	CG	Promoter	-323.5	Zfp438	ENSMUSG00000050945.8	ENSMUST00000063989.6	-	cpg_island	5334180	5334975	0	TRUE	FALSE
chr18	5334864	5334865	cg35390745_BC11	CG	Promoter	-425.5	Zfp438	ENSMUSG00000050945.8	ENSMUST00000063989.6	-	cpg_island	5334180	5334975	0	TRUE	FALSE
chr18	5334878	5334879	cg35390746_TC21	CG	Promoter	-439.5	Zfp438	ENSMUSG00000050945.8	ENSMUST00000063989.6	-	cpg_island	5334180	5334975	0	TRUE	FALSE
chr18	5355699	5355700	cg35390841_TC11	CG	DCRD	-21260.5	Zfp438	ENSMUSG00000050945.8	ENSMUST00000063989.6	-	open_sea	5334180	5334975	20725	TRUE	FALSE
chr18	5361788	5361789	cg35390873_BC21	CG	DCRD	-27349.5	Zfp438	ENSMUSG00000050945.8	ENSMUST00000063989.6	-	open_sea	5334180	5334975	26814	TRUE	FALSE
chr18	5361878	5361879	cg35390874_BC21	CG	DCRD	-27439.5	Zfp438	ENSMUSG00000050945.8	ENSMUST00000063989.6	-	open_sea	5334180	5334975	26904	TRUE	FALSE
chr18	5369053	5369054	cg35390922_TC21	CG	DCRD	-34614.5	Zfp438	ENSMUSG00000050945.8	ENSMUST00000063989.6	-	open_sea	5334180	5334975	34079	TRUE	FALSE
chr18	5369810	5369811	cg35390931_TC21	CG	DCRD	-35371.5	Zfp438	ENSMUSG00000050945.8	ENSMUST00000063989.6	-	open_sea	5334180	5334975	34836	TRUE	FALSE
chr18	5369828	5369829	cg35390932_BC11	CG	DCRD	-35389.5	Zfp438	ENSMUSG00000050945.8	ENSMUST00000063989.6	-	open_sea	5334180	5334975	34854	TRUE	FALSE
chr18	5371675	5371676	cg35390940_BC21	CG	DCRD	-37236.5	Zfp438	ENSMUSG00000050945.8	ENSMUST00000063989.6	-	open_sea	5334180	5334975	36701	TRUE	FALSE
chr18	5390333	5390334	cg35391040_BC21	CG	DCRD	-55894.5	Zfp438	ENSMUSG00000050945.8	ENSMUST00000063989.6	-	open_sea	5334180	5334975	55359	TRUE	FALSE
chr18	5402069	5402070	cg35391147_TC11	CG	DCRD	-67630.5	Zfp438	ENSMUSG00000050945.8	ENSMUST00000063989.6	-	open_sea	5334180	5334975	67095	TRUE	FALSE
chr18	5433904	5433905	cg35391431_BC11	CG	DCRD	-99465.5	Zfp438	ENSMUSG00000050945.8	ENSMUST00000063989.6	-	open_sea	5334180	5334975	98930	TRUE	FALSE
chr18	5433904	5433905	cg35391431_BO11	CG	DCRD	-99465.5	Zfp438	ENSMUSG00000050945.8	ENSMUST00000063989.6	-	open_sea	5334180	5334975	98930	TRUE	FALSE
chr18	5433904	5433905	cg35391431_BO21	CG	DCRD	-99465.5	Zfp438	ENSMUSG00000050945.8	ENSMUST00000063989.6	-	open_sea	5334180	5334975	98930	TRUE	FALSE
chr18	5443366	5443367	cg35391535_TC21	CG	intergenic	nan	nan	nan	nan	nan	open_sea	5334180	5334975	108392	TRUE	FALSE
chr18	5545374	5545375	cg35392215_BC11	CG	DCRD	-46489.5	Zeb1	ENSMUSG00000024238.15	ENSMUST00000025081.12	+	open_sea	5591347	5593505	-45973	TRUE	FALSE
chr18	5591040	5591041	cg35392482_BC21	CG	Promoter	-823.5	Zeb1	ENSMUSG00000024238.15	ENSMUST00000025081.12	+	cpg_shore	5591347	5593505	-307	TRUE	FALSE
chr18	5591685	5591686	cg35392523_BC21	CG	Promoter	-178.5	Zeb1	ENSMUSG00000024238.15	ENSMUST00000025081.12	+	cpg_island	5591347	5593505	0	TRUE	FALSE
chr18	5591933	5591934	cg35392540_BC11	CG	Promoter	69.5	Zeb1	ENSMUSG00000024238.15	ENSMUST00000025081.12	+	cpg_island	5591347	5593505	0	TRUE	FALSE
chr18	5593413	5593414	cg35392723_TC21	CG	intron	90252.0	Zeb1	ENSMUSG00000024238.15	ENSMUST00000025081.12	+	cpg_island	5591347	5593505	0	TRUE	FALSE
chr18	5593539	5593540	cg35392731_TC11	CG	intron	90126.0	Zeb1	ENSMUSG00000024238.15	ENSMUST00000025081.12	+	cpg_shore	5591347	5593505	35	TRUE	FALSE
chr18	5593689	5593690	cg35392733_BC21	CG	intron	89976.0	Zeb1	ENSMUSG00000024238.15	ENSMUST00000025081.12	+	cpg_shore	5591347	5593505	185	TRUE	FALSE
chr18	5593856	5593857	cg35392740_BC21	CG	intron	89809.0	Zeb1	ENSMUSG00000024238.15	ENSMUST00000025081.12	+	cpg_shore	5591347	5593505	352	TRUE	FALSE
chr18	5594215	5594216	cg35392745_TC21	CG	intron	89450.0	Zeb1	ENSMUSG00000024238.15	ENSMUST00000025081.12	+	cpg_shore	5591347	5593505	711	TRUE	FALSE
chr18	5597315	5597316	cg35392770_TC21	CG	intron	86350.0	Zeb1	ENSMUSG00000024238.15	ENSMUST00000025081.12	+	cpg_shelve	5591347	5593505	3811	TRUE	FALSE
chr18	5610351	5610352	cg35392854_TC21	CG	intron	73314.0	Zeb1	ENSMUSG00000024238.15	ENSMUST00000025081.12	+	open_sea	5591347	5593505	16847	TRUE	FALSE
chr18	5610642	5610643	cg35392863_BC21	CG	intron	73023.0	Zeb1	ENSMUSG00000024238.15	ENSMUST00000025081.12	+	open_sea	5591347	5593505	17138	TRUE	FALSE
chr18	5614062	5614063	cg35392874_TC21	CG	intron	69603.0	Zeb1	ENSMUSG00000024238.15	ENSMUST00000025081.12	+	open_sea	5591347	5593505	20558	TRUE	FALSE
chr18	5614642	5614643	cg35392876_TC21	CG	intron	69023.0	Zeb1	ENSMUSG00000024238.15	ENSMUST00000025081.12	+	open_sea	5591347	5593505	21138	TRUE	FALSE
chr18	5618234	5618235	cg35392897_BC21	CG	intron	65431.0	Zeb1	ENSMUSG00000024238.15	ENSMUST00000025081.12	+	open_sea	5591347	5593505	24730	TRUE	FALSE
chr18	5618342	5618343	cg35392899_TC21	CG	intron	65323.0	Zeb1	ENSMUSG00000024238.15	ENSMUST00000025081.12	+	open_sea	5591347	5593505	24838	TRUE	FALSE
chr18	5620440	5620441	cg35392921_TC21	CG	intron	63225.0	Zeb1	ENSMUSG00000024238.15	ENSMUST00000025081.12	+	open_sea	5591347	5593505	26936	TRUE	FALSE
chr18	5625718	5625719	cg35392954_TC21	CG	intron	57947.0	Zeb1	ENSMUSG00000024238.15	ENSMUST00000025081.12	+	open_sea	5591347	5593505	32214	TRUE	FALSE
chr18	5664232	5664233	cg35393181_TC11	CG	intron	19433.0	Zeb1	ENSMUSG00000024238.15	ENSMUST00000025081.12	+	open_sea	5591347	5593505	70728	TRUE	FALSE
chr18	5695130	5695131	cg35393366_BC21	CG	intron	-11465.0	Zeb1	ENSMUSG00000024238.15	ENSMUST00000025081.12	+	open_sea	5751207	5752162	-56077	TRUE	FALSE
chr18	5704782	5704783	cg35393420_BC21	CG	intron	-21117.0	Zeb1	ENSMUSG00000024238.15	ENSMUST00000025081.12	+	open_sea	5751207	5752162	-46425	TRUE	FALSE
chr18	5715407	5715408	cg35393475_TC21	CG	intron	-31742.0	Zeb1	ENSMUSG00000024238.15	ENSMUST00000025081.12	+	open_sea	5751207	5752162	-35800	TRUE	FALSE
chr18	5772499	5772500	cg35393792_TC11	CG	exon	1448.5	Zeb1	ENSMUSG00000024238.15	ENSMUST00000025081.12	+	open_sea	5751207	5752162	20338	TRUE	FALSE
chr18	5773605	5773606	cg35393818_TC21	CG	3'-UTR	660.0	Zeb1	ENSMUSG00000024238.15	ENSMUST00000025081.12	+	open_sea	5751207	5752162	21444	TRUE	FALSE
chr18	5778725	5778726	cg35393856_TC21	CG	intergenic	nan	nan	nan	nan	nan	open_sea	5751207	5752162	26564	TRUE	FALSE
chr18	5817758	5817759	cg35394080_BC21	CG	intergenic	nan	nan	nan	nan	nan	open_sea	5751207	5752162	65597	TRUE	FALSE
chr18	5819086	5819087	cg35394090_TC21	CG	intergenic	nan	nan	nan	nan	nan	open_sea	5751207	5752162	66925	TRUE	FALSE
chr18	5819432	5819433	cg35394096_BC21	CG	intergenic	nan	nan	nan	nan	nan	open_sea	5751207	5752162	67271	TRUE	FALSE
chr18	5886617	5886618	cg35394512_BC21	CG	intergenic	nan	nan	nan	nan	nan	open_sea	5751207	5752162	134456	TRUE	FALSE
chr18	5887749	5887750	cg35394519_BC21	CG	intergenic	nan	nan	nan	nan	nan	open_sea	5751207	5752162	135588	TRUE	FALSE
chr18	5932139	5932140	cg35394814_TC21	CG	intergenic	nan	nan	nan	nan	nan	open_sea	6043623	6043892	-111484	TRUE	FALSE
chr18	5945104	5945105	cg35394887_BC21	CG	intergenic	nan	nan	nan	nan	nan	open_sea	6043623	6043892	-98519	TRUE	FALSE
chr18	5945220	5945221	cg35394891_BC11	CG	intergenic	nan	nan	nan	nan	nan	open_sea	6043623	6043892	-98403	TRUE	FALSE
chr18	5980394	5980395	cg35395092_BC21	CG	intergenic	nan	nan	nan	nan	nan	open_sea	6043623	6043892	-63229	TRUE	FALSE
chr18	6027658	6027659	cg35395420_BC11	CG	exon	32.5	Arhgap12	ENSMUSG00000041225.16	ENSMUST00000182559.7	-	open_sea	6043623	6043892	-15965	TRUE	FALSE
chr18	6032912	6032913	cg35395468_TC21	CG	intron	-47745.0	Arhgap12	ENSMUSG00000041225.16	ENSMUST00000182559.7	-	open_sea	6043623	6043892	-10711	TRUE	FALSE
chr18	6054685	6054686	cg35395601_BC21	CG	intron	-25972.0	Arhgap12	ENSMUSG00000041225.16	ENSMUST00000182559.7	-	open_sea	6043623	6043892	10794	TRUE	FALSE
chr18	6102295	6102296	cg35395838_TC21	CG	intron	21638.0	Arhgap12	ENSMUSG00000041225.16	ENSMUST00000182559.7	-	open_sea	6135516	6136250	-33221	TRUE	FALSE
chr18	6111844	6111845	cg35395887_BC21	CG	exon	-217.5	Arhgap12	ENSMUSG00000041225.16	ENSMUST00000182559.7	-	open_sea	6135516	6136250	-23672	TRUE	FALSE
chr18	6111979	6111980	cg35395889_BC21	CG	exon	-82.5	Arhgap12	ENSMUSG00000041225.16	ENSMUST00000182559.7	-	open_sea	6135516	6136250	-23537	TRUE	FALSE
chr18	6112252	6112253	cg35395893_BC21	CG	exon	190.5	Arhgap12	ENSMUSG00000041225.16	ENSMUST00000182559.7	-	open_sea	6135516	6136250	-23264	TRUE	FALSE
chr18	6112289	6112290	cg35395894_TC21	CG	exon	227.5	Arhgap12	ENSMUSG00000041225.16	ENSMUST00000182559.7	-	open_sea	6135516	6136250	-23227	TRUE	FALSE
chr18	6135496	6135497	cg35396029_BC11	CG	intron	54839.0	Arhgap12	ENSMUSG00000041225.16	ENSMUST00000182559.7	-	cpg_shore	6135516	6136250	-20	TRUE	FALSE
chr18	6136243	6136244	cg35396101_BC11	CG	Promoter	-145.5	Arhgap12	ENSMUSG00000041225.16	ENSMUST00000182559.7	-	cpg_island	6135516	6136250	0	TRUE	FALSE
chr18	6136464	6136465	cg35396113_BC21	CG	Promoter	-366.5	Arhgap12	ENSMUSG00000041225.16	ENSMUST00000182559.7	-	cpg_shore	6135516	6136250	215	TRUE	FALSE
chr18	6160707	6160708	cg35396295_BC21	CG	DCRD	-24609.5,80815.5	Arhgap12,Kif5b	ENSMUSG00000041225.16,ENSMUSG00000006740.14	ENSMUST00000182559.7,ENSMUST00000025083.13	-,-	open_sea	6147043	6147423	13285	TRUE	FALSE
chr18	6209079	6209080	cg35396646_TC21	CG	exon	-28.5	Kif5b	ENSMUSG00000006740.14	ENSMUST00000025083.13	-	open_sea	6187656	6187883	21197	TRUE	FALSE
chr18	6228031	6228032	cg35396795_BC21	CG	intron	6769.0	Kif5b	ENSMUSG00000006740.14	ENSMUST00000025083.13	-	open_sea	6240807	6241596	-12776	TRUE	FALSE
chr18	6240954	6240955	cg35396894_BC11	CG	intron	19692.0	Kif5b	ENSMUSG00000006740.14	ENSMUST00000025083.13	-	cpg_island	6240807	6241596	0	TRUE	FALSE
chr18	6241066	6241067	cg35396904_BC21	CG	Promoter	456.5	Kif5b	ENSMUSG00000006740.14	ENSMUST00000025083.13	-	cpg_island	6240807	6241596	0	TRUE	FALSE
chr18	6241092	6241093	cg35396905_BC21	CG	Promoter	430.5	Kif5b	ENSMUSG00000006740.14	ENSMUST00000025083.13	-	cpg_island	6240807	6241596	0	TRUE	FALSE
chr18	6241959	6241960	cg35396970_BC21	CG	Promoter	-436.5	Kif5b	ENSMUSG00000006740.14	ENSMUST00000025083.13	-	cpg_shore	6240807	6241596	364	TRUE	FALSE
chr18	6331801	6331802	cg35397643_TC11	CG	DCRD	-90278.5	Kif5b	ENSMUSG00000006740.14	ENSMUST00000025083.13	-	open_sea	6354247	6354692	-22446	TRUE	FALSE
chr18	6364987	6364988	cg35397941_TC11	CG	intergenic	nan	nan	nan	nan	nan	cpg_island	6364897	6365258	0	FALSE	TRUE
chr18	6368506	6368507	cg35397968_TC21	CG	intergenic	nan	nan	nan	nan	nan	cpg_shelve	6364897	6365258	3249	TRUE	FALSE
chr18	6369893	6369894	cg35397981_BC21	CG	intergenic	nan	nan	nan	nan	nan	cpg_shelve	6373099	6373328	-3206	TRUE	FALSE
chr18	6371662	6371663	cg35398004_BC11	CG	intergenic	nan	nan	nan	nan	nan	cpg_shore	6373099	6373328	-1437	TRUE	FALSE
chr18	6371944	6371945	cg35398011_TC21	CG	intergenic	nan	nan	nan	nan	nan	cpg_shore	6373099	6373328	-1155	TRUE	FALSE
chr18	6434775	6434776	cg35398473_BC21	CG	DCRD	56080.5	Epc1	ENSMUSG00000024240.13	ENSMUST00000028100.12	-	open_sea	6489942	6491263	-55167	TRUE	FALSE
chr18	6441231	6441232	cg35398574_TC21	CG	exon	49.0	Epc1	ENSMUSG00000024240.13	ENSMUST00000028100.12	-	open_sea	6489942	6491263	-48711	TRUE	FALSE
chr18	6441826	6441827	cg35398581_TC21	CG	intron	-21578.0	Epc1	ENSMUSG00000024240.13	ENSMUST00000028100.12	-	open_sea	6489942	6491263	-48116	TRUE	FALSE
chr18	6471624	6471625	cg35398848_TC21	CG	intron	8220.0	Epc1	ENSMUSG00000024240.13	ENSMUST00000028100.12	-	open_sea	6489942	6491263	-18318	TRUE	FALSE
chr18	6472435	6472436	cg35398855_TC21	CG	intron	9031.0	Epc1	ENSMUSG00000024240.13	ENSMUST00000028100.12	-	open_sea	6489942	6491263	-17507	TRUE	FALSE
chr18	6479071	6479072	cg35398903_TC21	CG	intron	15667.0	Epc1	ENSMUSG00000024240.13	ENSMUST00000028100.12	-	open_sea	6489942	6491263	-10871	FALSE	TRUE
chr18	6487691	6487692	cg35398968_BC21	CG	intron	24287.0	Epc1	ENSMUSG00000024240.13	ENSMUST00000028100.12	-	cpg_shelve	6489942	6491263	-2251	TRUE	FALSE
chr18	6490858	6490859	cg35399089_TC21	CG	Promoter	-2.5	Epc1	ENSMUSG00000024240.13	ENSMUST00000028100.12	-	cpg_island	6489942	6491263	0	TRUE	FALSE
chr18	6491230	6491231	cg35399152_BC21	CG	Promoter	-374.5	Epc1	ENSMUSG00000024240.13	ENSMUST00000028100.12	-	cpg_island	6489942	6491263	0	TRUE	FALSE
chr18	6491261	6491262	cg35399154_BC21	CG	Promoter	-405.5	Epc1	ENSMUSG00000024240.13	ENSMUST00000028100.12	-	cpg_island	6489942	6491263	0	TRUE	FALSE
chr18	6491611	6491612	cg35399158_BC21	CG	Promoter	-755.5	Epc1	ENSMUSG00000024240.13	ENSMUST00000028100.12	-	cpg_shore	6489942	6491263	349	TRUE	FALSE
chr18	6492413	6492414	cg35399172_TC21	CG	DCRD	-1557.5	Epc1	ENSMUSG00000024240.13	ENSMUST00000028100.12	-	cpg_shore	6489942	6491263	1151	TRUE	FALSE
chr18	6516456	6516457	cg35399407_TC11	CG	DCRD	-87172.5,-25600.5	4921524L21Rik,Epc1	ENSMUSG00000039540.9,ENSMUSG00000024240.13	ENSMUST00000044829.4,ENSMUST00000028100.12	+,-	cpg_island	6516014	6516482	0	TRUE	FALSE
chr18	6516461	6516462	cg35399408_BC11	CG	DCRD	-87167.5,-25605.5	4921524L21Rik,Epc1	ENSMUSG00000039540.9,ENSMUSG00000024240.13	ENSMUST00000044829.4,ENSMUST00000028100.12	+,-	cpg_island	6516014	6516482	0	TRUE	FALSE
chr18	6557101	6557102	cg35399699_BC21	CG	DCRD	-66245.5,-46527.5	Epc1,4921524L21Rik	ENSMUSG00000024240.13,ENSMUSG00000039540.9	ENSMUST00000028100.12,ENSMUST00000044829.4	-,+	open_sea	6516014	6516482	40620	TRUE	FALSE
chr18	6602886	6602887	cg35399918_TC11	CG	Promoter	-742.5	4921524L21Rik	ENSMUSG00000039540.9	ENSMUST00000044829.4	+	open_sea	6668031	6668420	-65145	TRUE	FALSE
chr18	6603646	6603647	cg35399924_TC21	CG	Promoter	17.5	4921524L21Rik	ENSMUSG00000039540.9	ENSMUST00000044829.4	+	open_sea	6668031	6668420	-64385	TRUE	FALSE
chr18	6627006	6627007	cg35400049_TC21	CG	intron	-5709.0	4921524L21Rik	ENSMUSG00000039540.9	ENSMUST00000044829.4	+	open_sea	6668031	6668420	-41025	TRUE	FALSE
chr18	6627016	6627017	cg35400050_BC21	CG	intron	-5719.0	4921524L21Rik	ENSMUSG00000039540.9	ENSMUST00000044829.4	+	open_sea	6668031	6668420	-41015	TRUE	FALSE
chr18	6691156	6691157	cg35400374_BC21	CG	DCRD	-73988.5,87527.5	Rab18,4921524L21Rik	ENSMUSG00000073639.6,ENSMUSG00000039540.9	ENSMUST00000234810.1,ENSMUST00000044829.4	+,+	open_sea	6668031	6668420	22737	TRUE	FALSE
chr18	6739923	6739924	cg35400619_BC21	CG	DCRD	-25221.5	Rab18	ENSMUSG00000073639.6	ENSMUST00000234810.1	+	open_sea	6764956	6765507	-25033	TRUE	FALSE
chr18	6749158	6749159	cg35400667_TC21	CG	DCRD	-15986.5	Rab18	ENSMUSG00000073639.6	ENSMUST00000234810.1	+	open_sea	6764956	6765507	-15798	TRUE	FALSE
chr18	6761574	6761575	cg35400735_BC21	CG	DCRD	-3570.5	Rab18	ENSMUSG00000073639.6	ENSMUST00000234810.1	+	cpg_shelve	6764956	6765507	-3382	TRUE	FALSE
chr18	6765043	6765044	cg35400757_TC21	CG	Promoter	-101.5	Rab18	ENSMUSG00000073639.6	ENSMUST00000234810.1	+	cpg_island	6764956	6765507	0	TRUE	FALSE
chr18	6765095	6765096	cg35400763_TC21	CG	Promoter	-49.5	Rab18	ENSMUSG00000073639.6	ENSMUST00000234810.1	+	cpg_island	6764956	6765507	0	TRUE	FALSE
chr18	6765113	6765114	cg35400764_BC21	CG	Promoter	-31.5	Rab18	ENSMUSG00000073639.6	ENSMUST00000234810.1	+	cpg_island	6764956	6765507	0	TRUE	FALSE
chr18	6765305	6765306	cg35400779_BC11	CG	Promoter	160.5	Rab18	ENSMUSG00000073639.6	ENSMUST00000234810.1	+	cpg_island	6764956	6765507	0	TRUE	FALSE
chr18	6771623	6771624	cg35400829_TC11	CG	intron	8163.5	Rab18	ENSMUSG00000073639.6	ENSMUST00000234810.1	+	open_sea	6764956	6765507	6117	TRUE	FALSE
chr18	6773451	6773452	cg35400840_TC21	CG	intron	6335.5	Rab18	ENSMUSG00000073639.6	ENSMUST00000234810.1	+	open_sea	6764956	6765507	7945	TRUE	FALSE
chr18	6781056	6781057	cg35400885_TC11	CG	intron	-1269.5	Rab18	ENSMUSG00000073639.6	ENSMUST00000234810.1	+	open_sea	6764956	6765507	15550	TRUE	FALSE
chr18	6786866	6786867	cg35400932_TC21	CG	intron	-7079.5	Rab18	ENSMUSG00000073639.6	ENSMUST00000234810.1	+	open_sea	6764956	6765507	21360	TRUE	FALSE
chr18	6789332	6789333	cg35400954_TC21	CG	3'-UTR	2208.5	Rab18	ENSMUSG00000073639.6	ENSMUST00000234810.1	+	open_sea	6764956	6765507	23826	TRUE	FALSE
chr18	6977122	6977123	cg35402130_BC11	CG	intron	7473.5	Mkx	ENSMUSG00000061013.6	ENSMUST00000079788.6	-	open_sea	7002296	7002659	-25174	TRUE	FALSE
chr18	6989541	6989542	cg35402231_BC21	CG	intron	19892.5	Mkx	ENSMUSG00000061013.6	ENSMUST00000079788.6	-	open_sea	7002296	7002659	-12755	TRUE	FALSE
chr18	6997953	6997954	cg35402307_TC21	CG	intron	28304.5	Mkx	ENSMUSG00000061013.6	ENSMUST00000079788.6	-	open_sea	7002296	7002659	-4343	TRUE	FALSE
chr18	7000716	7000717	cg35402338_BC21	CG	exon	44.0	Mkx	ENSMUSG00000061013.6	ENSMUST00000079788.6	-	cpg_shelve	7002296	7002659	-1580	TRUE	FALSE
chr18	7001376	7001377	cg35402357_BC21	CG	intron	31727.5	Mkx	ENSMUSG00000061013.6	ENSMUST00000079788.6	-	cpg_shelve	7002296	7002659	-920	TRUE	FALSE
chr18	7001626	7001627	cg35402372_TC21	CG	intron	31977.5	Mkx	ENSMUSG00000061013.6	ENSMUST00000079788.6	-	cpg_shelve	7002296	7002659	-670	TRUE	FALSE
chr18	7002397	7002398	cg35402408_BC21	CG	exon	-92.5	Mkx	ENSMUSG00000061013.6	ENSMUST00000079788.6	-	cpg_island	7002296	7002659	0	TRUE	FALSE
chr18	7002402	7002403	cg35402409_BC11	CG	exon	-87.5	Mkx	ENSMUSG00000061013.6	ENSMUST00000079788.6	-	cpg_island	7002296	7002659	0	TRUE	FALSE
chr18	7002657	7002658	cg35402428_BC21	CG	intron	33008.5	Mkx	ENSMUSG00000061013.6	ENSMUST00000079788.6	-	cpg_island	7002296	7002659	0	TRUE	FALSE
chr18	7003553	7003554	cg35402454_BC11	CG	intron	33904.5	Mkx	ENSMUSG00000061013.6	ENSMUST00000079788.6	-	cpg_shore	7002296	7002659	895	TRUE	FALSE
chr18	7003965	7003966	cg35402473_BC21	CG	intron	34316.5	Mkx	ENSMUSG00000061013.6	ENSMUST00000079788.6	-	cpg_shore	7004628	7004906	-663	TRUE	FALSE
chr18	7004636	7004637	cg35402501_TC21	CG	Promoter	143.5	Mkx	ENSMUSG00000061013.6	ENSMUST00000079788.6	-	cpg_island	7004628	7004906	0	TRUE	FALSE
chr18	7004904	7004905	cg35402531_BC21	CG	Promoter	-124.5	Mkx	ENSMUSG00000061013.6	ENSMUST00000079788.6	-	cpg_island	7004628	7004906	0	TRUE	FALSE
chr18	7005114	7005115	cg35402542_TC21	CG	Promoter	-334.5	Mkx	ENSMUSG00000061013.6	ENSMUST00000079788.6	-	cpg_shelve	7004628	7004906	209	TRUE	FALSE
chr18	7005965	7005966	cg35402568_BC11	CG	Promoter	-1185.5	Mkx	ENSMUSG00000061013.6	ENSMUST00000079788.6	-	cpg_shelve	7004628	7004906	1060	TRUE	FALSE
chr18	7044091	7044092	cg35402770_TC21	CG	DCRD	-39311.5	Mkx	ENSMUSG00000061013.6	ENSMUST00000079788.6	-	open_sea	7004628	7004906	39186	TRUE	FALSE
chr18	7048967	7048968	cg35402795_TC21	CG	DCRD	-44187.5	Mkx	ENSMUSG00000061013.6	ENSMUST00000079788.6	-	open_sea	7004628	7004906	44062	TRUE	FALSE
chr18	7108097	7108098	cg35403208_TC11	CG	intron	-84975.0	Armc4	ENSMUSG00000061802.6	ENSMUST00000234788.1	-	open_sea	7004628	7004906	103192	TRUE	FALSE
chr18	7194286	7194287	cg35403618_TC21	CG	intron	1214.0	Armc4	ENSMUSG00000061802.6	ENSMUST00000234788.1	-	open_sea	7318824	7319034	-124538	TRUE	FALSE
chr18	7262829	7262830	cg35403930_BC21	CG	intron	69757.0	Armc4	ENSMUSG00000061802.6	ENSMUST00000234788.1	-	open_sea	7318824	7319034	-55995	TRUE	FALSE
chr18	7273664	7273665	cg35403972_BC21	CG	intron	80592.0	Armc4	ENSMUSG00000061802.6	ENSMUST00000234788.1	-	open_sea	7318824	7319034	-45160	TRUE	FALSE
chr18	7273711	7273712	cg35403973_BC11	CG	intron	80639.0	Armc4	ENSMUSG00000061802.6	ENSMUST00000234788.1	-	open_sea	7318824	7319034	-45113	TRUE	FALSE
chr18	7294524	7294525	cg35404083_TC21	CG	exon	18.5	Armc4	ENSMUSG00000061802.6	ENSMUST00000234788.1	-	open_sea	7318824	7319034	-24300	TRUE	FALSE
chr18	7294569	7294570	cg35404084_TC11	CG	exon	63.5	Armc4	ENSMUSG00000061802.6	ENSMUST00000234788.1	-	open_sea	7318824	7319034	-24255	TRUE	FALSE
chr18	7295162	7295163	cg35404090_TC21	CG	intron	102090.0	Armc4	ENSMUSG00000061802.6	ENSMUST00000234788.1	-	open_sea	7318824	7319034	-23662	TRUE	FALSE
chr18	7297420	7297421	cg35404105_TC21	CG	Promoter	480.5	Armc4	ENSMUSG00000061802.6	ENSMUST00000081275.4	-	open_sea	7318824	7319034	-21404	TRUE	FALSE
chr18	7298262	7298263	cg35404123_BC21	CG	Promoter	-361.5	Armc4	ENSMUSG00000061802.6	ENSMUST00000081275.4	-	open_sea	7318824	7319034	-20562	TRUE	FALSE
chr18	7326595	7326596	cg35404361_TC21	CG	DCRD	-28694.5	Armc4	ENSMUSG00000061802.6	ENSMUST00000081275.4	-	cpg_island	7326522	7326933	0	TRUE	FALSE
chr18	7389293	7389294	cg35404677_BC21	CG	intron	-98119.0	Mpp7	ENSMUSG00000057440.8	ENSMUST00000115869.3	-	open_sea	7326522	7326933	62361	TRUE	FALSE
chr18	7442041	7442042	cg35405013_TC21	CG	intron	-45371.0	Mpp7	ENSMUSG00000057440.8	ENSMUST00000115869.3	-	open_sea	7527595	7528023	-85554	FALSE	TRUE
chr18	7513716	7513717	cg35405433_BC21	CG	intron	26304.0	Mpp7	ENSMUSG00000057440.8	ENSMUST00000115869.3	-	open_sea	7527595	7528023	-13879	TRUE	FALSE
chr18	7549000	7549001	cg35405642_BC21	CG	intron	61588.0	Mpp7	ENSMUSG00000057440.8	ENSMUST00000115869.3	-	open_sea	7534335	7534652	14349	TRUE	FALSE
chr18	7551709	7551710	cg35405665_TC21	CG	intron	64297.0	Mpp7	ENSMUSG00000057440.8	ENSMUST00000115869.3	-	open_sea	7534335	7534652	17058	TRUE	FALSE
chr18	7581256	7581257	cg35405885_TC21	CG	intron	93844.0	Mpp7	ENSMUSG00000057440.8	ENSMUST00000115869.3	-	open_sea	7608947	7609735	-27691	TRUE	FALSE
chr18	7585336	7585337	cg35405940_TC21	CG	intron	97924.0	Mpp7	ENSMUSG00000057440.8	ENSMUST00000115869.3	-	open_sea	7608947	7609735	-23611	FALSE	TRUE
chr18	7589283	7589284	cg35405966_TC21	CG	intron	101871.0	Mpp7	ENSMUSG00000057440.8	ENSMUST00000115869.3	-	open_sea	7608947	7609735	-19664	TRUE	FALSE
chr18	7608672	7608673	cg35406066_BC11	CG	intron	121260.0	Mpp7	ENSMUSG00000057440.8	ENSMUST00000115869.3	-	cpg_shore	7608947	7609735	-275	TRUE	FALSE
chr18	7609981	7609982	cg35406099_BC21	CG	intron	122569.0	Mpp7	ENSMUSG00000057440.8	ENSMUST00000115869.3	-	cpg_shore	7608947	7609735	247	TRUE	FALSE
chr18	7622729	7622730	cg35406184_TC21	CG	intron	135317.0	Mpp7	ENSMUSG00000057440.8	ENSMUST00000115869.3	-	cpg_shelve	7626533	7626950	-3804	TRUE	FALSE
chr18	7625969	7625970	cg35406213_TC21	CG	intron	138557.0	Mpp7	ENSMUSG00000057440.8	ENSMUST00000115869.3	-	cpg_shore	7626533	7626950	-564	TRUE	FALSE
chr18	7626751	7626752	cg35406254_TC11	CG	Promoter	114.5	Mpp7	ENSMUSG00000057440.8	ENSMUST00000115869.3	-	cpg_island	7626533	7626950	0	TRUE	FALSE
chr18	7626805	7626806	cg35406256_TC21	CG	Promoter	60.5	Mpp7	ENSMUSG00000057440.8	ENSMUST00000115869.3	-	cpg_island	7626533	7626950	0	FALSE	TRUE
chr18	7636794	7636795	cg35406328_TC21	CG	DCRD	-9928.5	Mpp7	ENSMUSG00000057440.8	ENSMUST00000115869.3	-	open_sea	7626533	7626950	9845	TRUE	FALSE
chr18	7644816	7644817	cg35406379_TC11	CG	DCRD	-17950.5	Mpp7	ENSMUSG00000057440.8	ENSMUST00000115869.3	-	open_sea	7626533	7626950	17867	TRUE	FALSE
chr18	7692480	7692481	cg35406629_BC21	CG	DCRD	-65614.5	Mpp7	ENSMUSG00000057440.8	ENSMUST00000115869.3	-	cpg_shore	7692915	7693417	-435	TRUE	FALSE
chr18	7692929	7692930	cg35406634_BC21	CG	DCRD	-66063.5	Mpp7	ENSMUSG00000057440.8	ENSMUST00000115869.3	-	cpg_island	7692915	7693417	0	TRUE	FALSE
chr18	7708322	7708323	cg35406817_BC21	CG	DCRD	-81456.5	Mpp7	ENSMUSG00000057440.8	ENSMUST00000115869.3	-	open_sea	7692915	7693417	14906	TRUE	FALSE
chr18	7845654	7845655	cg35407817_BC21	CG	DCRD	-23542.5	Wac	ENSMUSG00000024283.15	ENSMUST00000167020.7	+	open_sea	7868553	7870002	-22899	TRUE	FALSE
chr18	7868122	7868123	cg35407949_TC21	CG	Promoter	-1074.5	Wac	ENSMUSG00000024283.15	ENSMUST00000167020.7	+	cpg_shore	7868553	7870002	-431	TRUE	FALSE
chr18	7868848	7868849	cg35408004_BC11	CG	Promoter	-348.5	Wac	ENSMUSG00000024283.15	ENSMUST00000167020.7	+	cpg_island	7868553	7870002	0	TRUE	FALSE
chr18	7869208	7869209	cg35408047_BC11	CG	Promoter	11.5	Wac	ENSMUSG00000024283.15	ENSMUST00000167020.7	+	cpg_island	7868553	7870002	0	TRUE	FALSE
chr18	7870094	7870095	cg35408157_TC21	CG	intron	29018.0	Wac	ENSMUSG00000024283.15	ENSMUST00000167020.7	+	cpg_shore	7868553	7870002	93	TRUE	FALSE
chr18	7870110	7870111	cg35408158_TC21	CG	intron	29002.0	Wac	ENSMUSG00000024283.15	ENSMUST00000167020.7	+	cpg_shore	7868553	7870002	109	TRUE	FALSE
chr18	7871739	7871740	cg35408171_TC11	CG	exon	-93.0	Wac	ENSMUSG00000024283.15	ENSMUST00000167020.7	+	cpg_shore	7868553	7870002	1738	TRUE	FALSE
chr18	7871756	7871757	cg35408172_TC11	CG	intron	27356.0	Wac	ENSMUSG00000024283.15	ENSMUST00000167020.7	+	cpg_shore	7868553	7870002	1755	TRUE	FALSE
chr18	7882477	7882478	cg35408220_TC11	CG	intron	16635.0	Wac	ENSMUSG00000024283.15	ENSMUST00000167020.7	+	open_sea	7868553	7870002	12476	TRUE	FALSE
chr18	7882782	7882783	cg35408223_BC21	CG	intron	16330.0	Wac	ENSMUSG00000024283.15	ENSMUST00000167020.7	+	open_sea	7868553	7870002	12781	TRUE	FALSE
chr18	7900535	7900536	cg35408311_BC21	CG	intron	-1423.0	Wac	ENSMUSG00000024283.15	ENSMUST00000167020.7	+	open_sea	7868553	7870002	30534	TRUE	FALSE
chr18	7904500	7904501	cg35408333_BC21	CG	intron	-5388.0	Wac	ENSMUSG00000024283.15	ENSMUST00000167020.7	+	open_sea	7868553	7870002	34499	TRUE	FALSE
chr18	7905822	7905823	cg35408343_TC21	CG	intron	-6710.0	Wac	ENSMUSG00000024283.15	ENSMUST00000167020.7	+	open_sea	7868553	7870002	35821	TRUE	FALSE
chr18	7910635	7910636	cg35408366_TC11	CG	exon	34.5	Wac	ENSMUSG00000024283.15	ENSMUST00000167020.7	+	open_sea	7868553	7870002	40634	TRUE	FALSE
chr18	7910710	7910711	cg35408368_TC21	CG	exon	-40.5	Wac	ENSMUSG00000024283.15	ENSMUST00000167020.7	+	open_sea	7868553	7870002	40709	TRUE	FALSE
chr18	7911812	7911813	cg35408375_BC11	CG	intron	-12700.0	Wac	ENSMUSG00000024283.15	ENSMUST00000167020.7	+	open_sea	7868553	7870002	41811	TRUE	FALSE
chr18	7912187	7912188	cg35408389_TC21	CG	intron	-13075.0	Wac	ENSMUSG00000024283.15	ENSMUST00000167020.7	+	open_sea	7868553	7870002	42186	TRUE	FALSE
chr18	7932786	7932787	cg35408518_TC21	CG	DCRD	63589.5	Wac	ENSMUSG00000024283.15	ENSMUST00000167020.7	+	open_sea	7868553	7870002	62785	TRUE	FALSE
chr18	8051195	8051196	cg35409107_BC21	CG	intergenic	nan	nan	nan	nan	nan	open_sea	8086966	8087245	-35771	TRUE	FALSE
chr18	8104983	8104984	cg35409411_BC21	CG	intergenic	nan	nan	nan	nan	nan	open_sea	8086966	8087245	17739	FALSE	TRUE
chr18	8109104	8109105	cg35409435_BC21	CG	intergenic	nan	nan	nan	nan	nan	open_sea	8086966	8087245	21860	TRUE	FALSE
chr18	8184569	8184570	cg35409921_BC21	CG	intergenic	nan	nan	nan	nan	nan	open_sea	8140824	8141072	43498	TRUE	FALSE
chr18	8206939	8206940	cg35410014_TC21	CG	intergenic	nan	nan	nan	nan	nan	open_sea	8140824	8141072	65868	TRUE	FALSE
chr18	8228926	8228927	cg35410150_BC21	CG	intergenic	nan	nan	nan	nan	nan	open_sea	8140824	8141072	87855	TRUE	FALSE
chr18	8323710	8323711	cg35410724_TC11	CG	intergenic	nan	nan	nan	nan	nan	open_sea	8140824	8141072	182639	FALSE	TRUE
chr18	8377241	8377242	cg35410913_BC11	CG	intergenic	nan	nan	nan	nan	nan	open_sea	8140824	8141072	236170	TRUE	FALSE
chr18	8415100	8415101	cg35411082_BC21	CG	intergenic	nan	nan	nan	nan	nan	open_sea	8140824	8141072	274029	TRUE	FALSE
chr18	8415838	8415839	cg35411097_TC21	CG	intergenic	nan	nan	nan	nan	nan	open_sea	8140824	8141072	274767	FALSE	TRUE
chr18	8416543	8416544	cg35411108_BC21	CG	intergenic	nan	nan	nan	nan	nan	open_sea	8140824	8141072	275472	FALSE	TRUE
chr18	8467654	8467655	cg35411325_BC21	CG	intergenic	nan	nan	nan	nan	nan	open_sea	8693874	8694081	-226220	TRUE	FALSE
chr18	8577895	8577896	cg35411788_TC11	CG	intergenic	nan	nan	nan	nan	nan	open_sea	8693874	8694081	-115979	TRUE	FALSE
chr18	8679092	8679093	cg35412151_TC21	CG	intergenic	nan	nan	nan	nan	nan	open_sea	8693874	8694081	-14782	TRUE	FALSE
chr18	8693556	8693557	cg35412196_BC11	CG	intergenic	nan	nan	nan	nan	nan	cpg_shore	8693874	8694081	-318	TRUE	FALSE
chr18	8698211	8698212	cg35412231_TC11	CG	intergenic	nan	nan	nan	nan	nan	open_sea	8693874	8694081	4131	TRUE	FALSE
chr18	8715418	8715419	cg35412297_TC21	CG	intergenic	nan	nan	nan	nan	nan	open_sea	8693874	8694081	21338	FALSE	TRUE
chr18	8762839	8762840	cg35412514_TC21	CG	intergenic	nan	nan	nan	nan	nan	open_sea	8693874	8694081	68759	TRUE	FALSE
chr18	8927922	8927923	cg35413298_BC11	CG	intergenic	nan	nan	nan	nan	nan	open_sea	9117629	9117907	-189707	TRUE	FALSE
chr18	8968089	8968090	cg35413462_TC11	CG	intergenic	nan	nan	nan	nan	nan	open_sea	9117629	9117907	-149540	TRUE	FALSE
chr18	9100607	9100608	cg35413971_TC21	CG	intergenic	nan	nan	nan	nan	nan	open_sea	9117629	9117907	-17022	TRUE	FALSE
chr18	9211556	9211557	cg35414426_BC21	CG	Promoter	-606.5	Fzd8	ENSMUSG00000036904.6	ENSMUST00000041080.6	+	cpg_shore	9212147	9214929	-591	TRUE	FALSE
chr18	9212175	9212176	cg35414443_BC11	CG	Promoter	12.5	Fzd8	ENSMUSG00000036904.6	ENSMUST00000041080.6	+	cpg_island	9212147	9214929	0	TRUE	FALSE
chr18	9212274	9212275	cg35414448_BC11	CG	Promoter	111.5	Fzd8	ENSMUSG00000036904.6	ENSMUST00000041080.6	+	cpg_island	9212147	9214929	0	TRUE	FALSE
chr18	9214443	9214444	cg35414637_BC21	CG	exon	706.0	Fzd8	ENSMUSG00000036904.6	ENSMUST00000041080.6	+	cpg_island	9212147	9214929	0	TRUE	FALSE
chr18	9215131	9215132	cg35414684_TC11	CG	3'-UTR	1424.0	Fzd8	ENSMUSG00000036904.6	ENSMUST00000041080.6	+	cpg_shore	9212147	9214929	203	TRUE	FALSE
chr18	9280524	9280525	cg35415139_TC21	CG	exon	715.0	Gjd4	ENSMUSG00000036855.3	ENSMUST00000041007.3	-	open_sea	9212147	9214929	65596	TRUE	FALSE
chr18	9282566	9282567	cg35415168_BC11	CG	Promoter	242.5	Gjd4	ENSMUSG00000036855.3	ENSMUST00000041007.3	-	open_sea	9212147	9214929	67638	TRUE	FALSE
chr18	9282988	9282989	cg35415174_BC21	CG	Promoter	-179.5	Gjd4	ENSMUSG00000036855.3	ENSMUST00000041007.3	-	open_sea	9212147	9214929	68060	TRUE	FALSE
chr18	9304718	9304719	cg35415279_TC21	CG	DCRD	-21909.5,92555.5	Gjd4,Fzd8	ENSMUSG00000036855.3,ENSMUSG00000036904.6	ENSMUST00000041007.3,ENSMUST00000041080.6	-,+	open_sea	9212147	9214929	89790	TRUE	FALSE
chr18	9437699	9437700	cg35415964_TC21	CG	intron	56472.5	Ccny	ENSMUSG00000024286.8	ENSMUST00000053917.5	-	open_sea	9449439	9450330	-11740	TRUE	FALSE
chr18	9449826	9449827	cg35416059_BC11	CG	Promoter	323.5	Ccny	ENSMUSG00000024286.8	ENSMUST00000053917.5	-	cpg_island	9449439	9450330	0	TRUE	FALSE
chr18	9450284	9450285	cg35416123_TC11	CG	Promoter	-134.5	Ccny	ENSMUSG00000024286.8	ENSMUST00000053917.5	-	cpg_island	9449439	9450330	0	TRUE	FALSE
chr18	9450375	9450376	cg35416130_BC21	CG	Promoter	-225.5	Ccny	ENSMUSG00000024286.8	ENSMUST00000053917.5	-	cpg_shore	9449439	9450330	46	FALSE	TRUE
chr18	9492278	9492279	cg35416375_TC21	CG	DCRD	-42128.5	Ccny	ENSMUSG00000024286.8	ENSMUST00000053917.5	-	open_sea	9449439	9450330	41949	TRUE	FALSE
chr18	9521053	9521054	cg35416540_BC21	CG	DCRD	-70903.5,98415.5	Ccny,Cetn1	ENSMUSG00000024286.8,ENSMUSG00000050996.7	ENSMUST00000053917.5,ENSMUST00000234003.1	-,-	open_sea	9449439	9450330	70724	FALSE	TRUE
chr18	9538515	9538516	cg35416626_TC21	CG	DCRD	-88365.5,80953.5	Ccny,Cetn1	ENSMUSG00000024286.8,ENSMUSG00000050996.7	ENSMUST00000053917.5,ENSMUST00000234003.1	-,-	open_sea	9592759	9592980	-54244	TRUE	FALSE
chr18	9543815	9543816	cg35416660_BC21	CG	DCRD	-93665.5,75653.5	Ccny,Cetn1	ENSMUSG00000024286.8,ENSMUSG00000050996.7	ENSMUST00000053917.5,ENSMUST00000234003.1	-,-	open_sea	9592759	9592980	-48944	TRUE	FALSE
chr18	9546971	9546972	cg35416687_TC21	CG	DCRD	-96821.5,72497.5	Ccny,Cetn1	ENSMUSG00000024286.8,ENSMUSG00000050996.7	ENSMUST00000053917.5,ENSMUST00000234003.1	-,-	open_sea	9592759	9592980	-45788	TRUE	FALSE
chr18	9557041	9557042	cg35416758_BC21	CG	DCRD	62427.5	Cetn1	ENSMUSG00000050996.7	ENSMUST00000234003.1	-	open_sea	9592759	9592980	-35718	FALSE	TRUE
chr18	9619124	9619125	cg35417071_BC21	CG	Promoter	344.5	Cetn1	ENSMUSG00000050996.7	ENSMUST00000234003.1	-	open_sea	9592759	9592980	26145	TRUE	FALSE
chr18	9619391	9619392	cg35417077_TC21	CG	Promoter	77.5	Cetn1	ENSMUSG00000050996.7	ENSMUST00000234003.1	-	open_sea	9592759	9592980	26412	TRUE	FALSE
chr18	9619443	9619444	cg35417079_BC21	CG	Promoter	25.5	Cetn1	ENSMUSG00000050996.7	ENSMUST00000234003.1	-	open_sea	9592759	9592980	26464	TRUE	FALSE
chr18	9619505	9619506	cg35417084_TC11	CG	Promoter	-36.5	Cetn1	ENSMUSG00000050996.7	ENSMUST00000234003.1	-	open_sea	9592759	9592980	26526	TRUE	FALSE
chr18	9619517	9619518	cg35417085_TC11	CG	Promoter	-48.5	Cetn1	ENSMUSG00000050996.7	ENSMUST00000234003.1	-	open_sea	9592759	9592980	26538	TRUE	FALSE
chr18	9629948	9629949	cg35417120_BC21	CG	DCRD	-77646.5,-10479.5	Colec12,Cetn1	ENSMUSG00000036103.9,ENSMUSG00000050996.7	ENSMUST00000234965.1,ENSMUST00000234003.1	+,-	open_sea	9592759	9592980	36969	TRUE	FALSE
chr18	9658998	9658999	cg35417268_TC21	CG	DCRD	-48596.5,-39529.5	Colec12,Cetn1	ENSMUSG00000036103.9,ENSMUSG00000050996.7	ENSMUST00000234965.1,ENSMUST00000234003.1	+,-	open_sea	9680189	9680560	-21191	TRUE	FALSE
chr18	9707718	9707719	cg35417557_BC21	CG	Promoter	123.5	Colec12	ENSMUSG00000036103.9	ENSMUST00000234965.1	+	cpg_island	9707417	9708180	0	TRUE	FALSE
chr18	9708265	9708266	cg35417605_BC21	CG	intron	86854.0	Colec12	ENSMUSG00000036103.9	ENSMUST00000234965.1	+	cpg_shore	9707417	9708180	86	TRUE	FALSE
chr18	9725055	9725056	cg35417697_TC21	CG	intron	70064.0	Colec12	ENSMUSG00000036103.9	ENSMUST00000234965.1	+	open_sea	9707417	9708180	16876	TRUE	FALSE
chr18	9726675	9726676	cg35417722_BC21	CG	intron	68444.0	Colec12	ENSMUSG00000036103.9	ENSMUST00000234965.1	+	open_sea	9707417	9708180	18496	TRUE	FALSE
chr18	9731114	9731115	cg35417748_BC21	CG	intron	64005.0	Colec12	ENSMUSG00000036103.9	ENSMUST00000234965.1	+	open_sea	9707417	9708180	22935	TRUE	FALSE
chr18	9819009	9819010	cg35418166_TC21	CG	intron	-23890.0	Colec12	ENSMUSG00000036103.9	ENSMUST00000234965.1	+	open_sea	9911789	9912077	-92780	TRUE	FALSE
chr18	9848528	9848529	cg35418327_TC21	CG	exon	98.5	Colec12	ENSMUSG00000036103.9	ENSMUST00000234965.1	+	open_sea	9911789	9912077	-63261	TRUE	FALSE
chr18	9869665	9869666	cg35418462_TC21	CG	intron	-74546.0	Colec12	ENSMUSG00000036103.9	ENSMUST00000234965.1	+	open_sea	9911789	9912077	-42124	TRUE	FALSE
chr18	9909195	9909196	cg35418716_TC11	CG	DCRD	-48710.5	Thoc1	ENSMUSG00000024287.8	ENSMUST00000025137.8	+	cpg_shelve	9911789	9912077	-2594	TRUE	FALSE
chr18	9916837	9916838	cg35418788_BC11	CG	DCRD	-41068.5	Thoc1	ENSMUSG00000024287.8	ENSMUST00000025137.8	+	open_sea	9911789	9912077	4761	TRUE	FALSE
chr18	9957850	9957851	cg35419046_BC21	CG	Promoter	-55.5	Thoc1	ENSMUSG00000024287.8	ENSMUST00000025137.8	+	cpg_island	9957850	9958468	0	TRUE	FALSE
chr18	9957914	9957915	cg35419053_BC11	CG	Promoter	8.5	Thoc1	ENSMUSG00000024287.8	ENSMUST00000025137.8	+	cpg_island	9957850	9958468	0	TRUE	FALSE
chr18	9957995	9957996	cg35419059_BC21	CG	Promoter	89.5	Thoc1	ENSMUSG00000024287.8	ENSMUST00000025137.8	+	cpg_island	9957850	9958468	0	TRUE	FALSE
chr18	9958889	9958890	cg35419110_BC21	CG	intron	17808.0	Thoc1	ENSMUSG00000024287.8	ENSMUST00000025137.8	+	cpg_shore	9957850	9958468	422	TRUE	FALSE
chr18	9969928	9969929	cg35419172_TC11	CG	intron	6769.0	Thoc1	ENSMUSG00000024287.8	ENSMUST00000025137.8	+	open_sea	9957850	9958468	11461	TRUE	FALSE
chr18	9969949	9969950	cg35419173_TC21	CG	intron	6748.0	Thoc1	ENSMUSG00000024287.8	ENSMUST00000025137.8	+	open_sea	9957850	9958468	11482	TRUE	FALSE
chr18	9976378	9976379	cg35419213_BC21	CG	intron	319.0	Thoc1	ENSMUSG00000024287.8	ENSMUST00000025137.8	+	open_sea	9957850	9958468	17911	TRUE	FALSE
chr18	9992869	9992870	cg35419306_TC21	CG	exon	0.0	Thoc1	ENSMUSG00000024287.8	ENSMUST00000025137.8	+	open_sea	9957850	9958468	34402	TRUE	FALSE
chr18	9996622	9996623	cg35419326_TC21	CG	intron	-14981.0	Usp14	ENSMUSG00000047879.17	ENSMUST00000092096.13	-	open_sea	10029762	10030155	-33140	TRUE	FALSE
chr18	10001816	10001817	cg35419355_TC11	CG	exon	-0.5	Usp14	ENSMUSG00000047879.17	ENSMUST00000092096.13	-	open_sea	10029762	10030155	-27946	TRUE	FALSE
chr18	10029706	10029707	cg35419530_TC21	CG	Promoter	434.5	Usp14	ENSMUSG00000047879.17	ENSMUST00000092096.13	-	cpg_shore	10029762	10030155	-56	TRUE	FALSE
chr18	10030427	10030428	cg35419581_BC21	CG	Promoter	-286.5	Usp14	ENSMUSG00000047879.17	ENSMUST00000092096.13	-	cpg_shore	10029762	10030155	273	TRUE	FALSE
chr18	10033007	10033008	cg35419590_BC21	CG	DCRD	-2866.5,75101.5	Usp14,Thoc1	ENSMUSG00000047879.17,ENSMUSG00000024287.8	ENSMUST00000092096.13,ENSMUST00000025137.8	-,+	cpg_shelve	10029762	10030155	2853	TRUE	FALSE
chr18	10095112	10095113	cg35420081_TC21	CG	intron	-28110.5	Rock1	ENSMUSG00000024290.9	ENSMUST00000067947.6	-	open_sea	10029762	10030155	64958	TRUE	FALSE
chr18	10117662	10117663	cg35420221_BC21	CG	intron	-5560.5	Rock1	ENSMUSG00000024290.9	ENSMUST00000067947.6	-	open_sea	10181248	10182457	-63586	TRUE	FALSE
chr18	10181274	10181275	cg35420534_TC21	CG	exon	-360.5	Rock1	ENSMUSG00000024290.9	ENSMUST00000067947.6	-	cpg_island	10181248	10182457	0	TRUE	FALSE
chr18	10181288	10181289	cg35420535_BC21	CG	exon	-346.5	Rock1	ENSMUSG00000024290.9	ENSMUST00000067947.6	-	cpg_island	10181248	10182457	0	TRUE	FALSE
chr18	10181831	10181832	cg35420588_BC11	CG	Promoter	213.5	Rock1	ENSMUSG00000024290.9	ENSMUST00000067947.6	-	cpg_island	10181248	10182457	0	TRUE	FALSE
chr18	10181874	10181875	cg35420591_BC21	CG	Promoter	170.5	Rock1	ENSMUSG00000024290.9	ENSMUST00000067947.6	-	cpg_island	10181248	10182457	0	TRUE	FALSE
chr18	10182148	10182149	cg35420616_BC21	CG	Promoter	-103.5	Rock1	ENSMUSG00000024290.9	ENSMUST00000067947.6	-	cpg_island	10181248	10182457	0	FALSE	TRUE
chr18	10182656	10182657	cg35420660_BC21	CG	Promoter	-611.5	Rock1	ENSMUSG00000024290.9	ENSMUST00000067947.6	-	cpg_shore	10181248	10182457	200	TRUE	FALSE
chr18	10194762	10194763	cg35420707_BC21	CG	DCRD	-12717.5	Rock1	ENSMUSG00000024290.9	ENSMUST00000067947.6	-	open_sea	10181248	10182457	12306	TRUE	FALSE
chr18	10198166	10198167	cg35420734_BC21	CG	DCRD	-16121.5	Rock1	ENSMUSG00000024290.9	ENSMUST00000067947.6	-	open_sea	10181248	10182457	15710	TRUE	FALSE
chr18	10224492	10224493	cg35420869_TC21	CG	DCRD	-42447.5	Rock1	ENSMUSG00000024290.9	ENSMUST00000067947.6	-	open_sea	10181248	10182457	42036	TRUE	FALSE
chr18	10236697	10236698	cg35420926_BC21	CG	DCRD	-88481.5,-54652.5	Greb1l,Rock1	ENSMUSG00000042942.18,ENSMUSG00000024290.9	ENSMUST00000048977.15,ENSMUST00000067947.6	+,-	open_sea	10181248	10182457	54241	TRUE	FALSE
chr18	10262710	10262711	cg35421057_TC21	CG	DCRD	-80665.5,-62468.5	Rock1,Greb1l	ENSMUSG00000024290.9,ENSMUSG00000042942.18	ENSMUST00000067947.6,ENSMUST00000048977.15	-,+	open_sea	10325111	10325817	-62401	TRUE	FALSE
chr18	10299595	10299596	cg35421299_BC21	CG	DCRD	-25583.5	Greb1l	ENSMUSG00000042942.18	ENSMUST00000048977.15	+	open_sea	10325111	10325817	-25516	TRUE	FALSE
chr18	10318928	10318929	cg35421407_BC21	CG	DCRD	-6250.5	Greb1l	ENSMUSG00000042942.18	ENSMUST00000048977.15	+	open_sea	10325111	10325817	-6183	TRUE	FALSE
chr18	10324566	10324567	cg35421443_BC21	CG	Promoter	-612.5	Greb1l	ENSMUSG00000042942.18	ENSMUST00000048977.15	+	cpg_shore	10325111	10325817	-545	TRUE	FALSE
chr18	10324683	10324684	cg35421447_BC21	CG	Promoter	-495.5	Greb1l	ENSMUSG00000042942.18	ENSMUST00000048977.15	+	cpg_shore	10325111	10325817	-428	TRUE	FALSE
chr18	10325797	10325798	cg35421518_BC21	CG	intron	118262.0	Greb1l	ENSMUSG00000042942.18	ENSMUST00000048977.15	+	cpg_island	10325111	10325817	0	TRUE	FALSE
chr18	10387039	10387040	cg35421852_BC21	CG	intron	57020.0	Greb1l	ENSMUSG00000042942.18	ENSMUST00000048977.15	+	open_sea	10325111	10325817	61223	TRUE	FALSE
chr18	10410686	10410687	cg35421993_TC21	CG	intron	33373.0	Greb1l	ENSMUSG00000042942.18	ENSMUST00000048977.15	+	open_sea	10325111	10325817	84870	TRUE	FALSE
chr18	10415040	10415041	cg35422026_BC11	CG	intron	29019.0	Greb1l	ENSMUSG00000042942.18	ENSMUST00000048977.15	+	open_sea	10325111	10325817	89224	TRUE	FALSE
chr18	10418677	10418678	cg35422042_TC21	CG	intron	25382.0	Greb1l	ENSMUSG00000042942.18	ENSMUST00000048977.15	+	open_sea	10325111	10325817	92861	TRUE	FALSE
chr18	10419726	10419727	cg35422053_TC21	CG	intron	24333.0	Greb1l	ENSMUSG00000042942.18	ENSMUST00000048977.15	+	open_sea	10325111	10325817	93910	TRUE	FALSE
chr18	10458297	10458298	cg35422295_BC21	CG	exon	4.0	Greb1l	ENSMUSG00000042942.18	ENSMUST00000048977.15	+	open_sea	10325111	10325817	132481	TRUE	FALSE
chr18	10458641	10458642	cg35422298_TC21	CG	exon	35.0	Greb1l	ENSMUSG00000042942.18	ENSMUST00000048977.15	+	open_sea	10325111	10325817	132825	TRUE	FALSE
chr18	10472673	10472674	cg35422385_TC11	CG	intron	-28614.0	Greb1l	ENSMUSG00000042942.18	ENSMUST00000048977.15	+	open_sea	10609529	10610465	-136856	TRUE	FALSE
chr18	10474360	10474361	cg35422401_BC21	CG	exon	-53.5	Greb1l	ENSMUSG00000042942.18	ENSMUST00000048977.15	+	open_sea	10609529	10610465	-135169	TRUE	FALSE
chr18	10483521	10483522	cg35422470_TC21	CG	intron	-39462.0	Greb1l	ENSMUSG00000042942.18	ENSMUST00000048977.15	+	open_sea	10609529	10610465	-126008	TRUE	FALSE
chr18	10511943	10511944	cg35422651_BC21	CG	intron	-67884.0	Greb1l	ENSMUSG00000042942.18	ENSMUST00000048977.15	+	open_sea	10609529	10610465	-97586	TRUE	FALSE
chr18	10531744	10531745	cg35422811_TC11	CG	intron	-87685.0	Greb1l	ENSMUSG00000042942.18	ENSMUST00000048977.15	+	open_sea	10609529	10610465	-77785	TRUE	FALSE
chr18	10531773	10531774	cg35422812_TC21	CG	intron	-87714.0	Greb1l	ENSMUSG00000042942.18	ENSMUST00000048977.15	+	open_sea	10609529	10610465	-77756	TRUE	FALSE
chr18	10532880	10532881	cg35422835_TC21	CG	exon	84.0	Greb1l	ENSMUSG00000042942.18	ENSMUST00000048977.15	+	open_sea	10609529	10610465	-76649	TRUE	FALSE
chr18	10536644	10536645	cg35422887_BC21	CG	intron	-92585.0	Greb1l	ENSMUSG00000042942.18	ENSMUST00000048977.15	+	open_sea	10609529	10610465	-72885	TRUE	FALSE
chr18	10594987	10594988	cg35423297_TC21	CG	exon	177.0	Esco1	ENSMUSG00000024293.16	ENSMUST00000025142.12	-	open_sea	10609529	10610465	-14542	TRUE	FALSE
chr18	10610463	10610464	cg35423525_TC21	CG	Promoter	-111.5	Esco1	ENSMUSG00000024293.16	ENSMUST00000025142.12	-	cpg_island	10609529	10610465	0	TRUE	FALSE
chr18	10610518	10610519	cg35423526_TC21	CG	Promoter	-166.5	Esco1	ENSMUSG00000024293.16	ENSMUST00000025142.12	-	cpg_shore	10609529	10610465	54	TRUE	FALSE
chr18	10611819	10611820	cg35423542_BC21	CG	Promoter	-1467.5	Esco1	ENSMUSG00000024293.16	ENSMUST00000025142.12	-	cpg_shore	10609529	10610465	1355	TRUE	FALSE
chr18	10617827	10617828	cg35423607_TC21	CG	Promoter	52.5	Snrpd1	ENSMUSG00000002477.5	ENSMUST00000002551.4	+	cpg_island	10617688	10618214	0	TRUE	FALSE
chr18	10617882	10617883	cg35423609_BC21	CG	Promoter	107.5	Snrpd1	ENSMUSG00000002477.5	ENSMUST00000002551.4	+	cpg_island	10617688	10618214	0	TRUE	FALSE
chr18	10618212	10618213	cg35423647_TC11	CG	Promoter	437.5	Snrpd1	ENSMUSG00000002477.5	ENSMUST00000002551.4	+	cpg_island	10617688	10618214	0	TRUE	FALSE
chr18	10618412	10618413	cg35423652_TC21	CG	intron	4590.0	Snrpd1	ENSMUSG00000002477.5	ENSMUST00000002551.4	+	cpg_shore	10617688	10618214	199	TRUE	FALSE
chr18	10622866	10622867	cg35423682_TC11	CG	intron	136.0	Snrpd1	ENSMUSG00000002477.5	ENSMUST00000002551.4	+	open_sea	10617688	10618214	4653	TRUE	FALSE
chr18	10684634	10684635	cg35424073_TC21	CG	intron	9071.5	Abhd3	ENSMUSG00000002475.16	ENSMUST00000117726.8	-	open_sea	10706209	10707045	-21575	TRUE	FALSE
chr18	10705245	10705246	cg35424204_TC21	CG	intron	29682.5	Abhd3	ENSMUSG00000002475.16	ENSMUST00000117726.8	-	cpg_shore	10706209	10707045	-964	TRUE	FALSE
chr18	10706567	10706568	cg35424240_BC11	CG	Promoter	145.5	Abhd3	ENSMUSG00000002475.16	ENSMUST00000117726.8	-	cpg_island	10706209	10707045	0	TRUE	FALSE
chr18	10706597	10706598	cg35424241_BC21	CG	Promoter	115.5	Abhd3	ENSMUSG00000002475.16	ENSMUST00000117726.8	-	cpg_island	10706209	10707045	0	TRUE	FALSE
chr18	10706862	10706863	cg35424270_TC21	CG	Promoter	-149.5	Abhd3	ENSMUSG00000002475.16	ENSMUST00000117726.8	-	cpg_island	10706209	10707045	0	TRUE	FALSE
chr18	10706935	10706936	cg35424275_BC11	CG	Promoter	-222.5	Abhd3	ENSMUSG00000002475.16	ENSMUST00000117726.8	-	cpg_island	10706209	10707045	0	TRUE	FALSE
chr18	10725294	10725295	cg35424372_TC21	CG	Promoter	-360.5	Mib1	ENSMUSG00000024294.14	ENSMUST00000165555.7	+	cpg_shore	10725519	10726636	-225	TRUE	FALSE
chr18	10725500	10725501	cg35424378_BC11	CG	Promoter	-154.5	Mib1	ENSMUSG00000024294.14	ENSMUST00000165555.7	+	cpg_shore	10725519	10726636	-19	TRUE	FALSE
chr18	10726447	10726448	cg35424516_TC11	CG	exon	-407.0	Mib1	ENSMUSG00000024294.14	ENSMUST00000052838.10	+	cpg_island	10725519	10726636	0	TRUE	FALSE
chr18	10733639	10733640	cg35424578_TC21	CG	intron	35275.0	Mib1	ENSMUSG00000024294.14	ENSMUST00000165555.7	+	open_sea	10725519	10726636	7004	TRUE	FALSE
chr18	10733869	10733870	cg35424581_TC11	CG	intron	35045.0	Mib1	ENSMUSG00000024294.14	ENSMUST00000165555.7	+	open_sea	10725519	10726636	7234	TRUE	FALSE
chr18	10760840	10760841	cg35424730_TC21	CG	exon	35.5	Mib1	ENSMUSG00000024294.14	ENSMUST00000052838.10	+	open_sea	10725519	10726636	34205	TRUE	FALSE
chr18	10783095	10783096	cg35424849_BC21	CG	intron	-14181.0	Mib1	ENSMUSG00000024294.14	ENSMUST00000165555.7	+	open_sea	10725519	10726636	56460	TRUE	FALSE
chr18	10785260	10785261	cg35424854_BC21	CG	intron	-16346.0	Mib1	ENSMUSG00000024294.14	ENSMUST00000165555.7	+	open_sea	10725519	10726636	58625	TRUE	FALSE
chr18	10785572	10785573	cg35424859_BC21	CG	intron	-16658.0	Mib1	ENSMUSG00000024294.14	ENSMUST00000165555.7	+	open_sea	10725519	10726636	58937	TRUE	FALSE
chr18	10785842	10785843	cg35424862_TC21	CG	intron	-16928.0	Mib1	ENSMUSG00000024294.14	ENSMUST00000165555.7	+	open_sea	10725519	10726636	59207	TRUE	FALSE
chr18	10787684	10787685	cg35424876_TC11	CG	intron	-18770.0	Mib1	ENSMUSG00000024294.14	ENSMUST00000165555.7	+	open_sea	10725519	10726636	61049	TRUE	FALSE
chr18	10798406	10798407	cg35424948_BC21	CG	exon	36.0	Mib1	ENSMUSG00000024294.14	ENSMUST00000052838.10	+	open_sea	10725519	10726636	71771	TRUE	FALSE
chr18	10798444	10798445	cg35424949_TC11	CG	exon	-2.0	Mib1	ENSMUSG00000024294.14	ENSMUST00000052838.10	+	open_sea	10725519	10726636	71809	TRUE	FALSE
chr18	10799846	10799847	cg35424955_BC21	CG	intron	-30932.0	Mib1	ENSMUSG00000024294.14	ENSMUST00000165555.7	+	open_sea	10725519	10726636	73211	TRUE	FALSE
chr18	10844411	10844412	cg35425281_BC21	CG	intergenic	nan	nan	nan	nan	nan	open_sea	10881657	10882400	-37246	TRUE	FALSE
chr18	10859995	10859996	cg35425391_TC21	CG	intergenic	nan	nan	nan	nan	nan	open_sea	10881657	10882400	-21662	TRUE	FALSE
chr18	10866180	10866181	cg35425448_TC21	CG	intergenic	nan	nan	nan	nan	nan	open_sea	10881657	10882400	-15477	TRUE	FALSE
chr18	10866463	10866464	cg35425455_BC21	CG	intergenic	nan	nan	nan	nan	nan	open_sea	10881657	10882400	-15194	TRUE	FALSE
chr18	10920914	10920915	cg35425785_TC21	CG	intergenic	nan	nan	nan	nan	nan	open_sea	10881657	10882400	38515	TRUE	FALSE
chr18	10928888	10928889	cg35425855_BC11	CG	intergenic	nan	nan	nan	nan	nan	open_sea	10881657	10882400	46489	TRUE	FALSE
chr18	10933659	10933660	cg35425897_BC21	CG	intergenic	nan	nan	nan	nan	nan	open_sea	10881657	10882400	51260	TRUE	FALSE
chr18	10935698	10935699	cg35425923_BC11	CG	intergenic	nan	nan	nan	nan	nan	open_sea	10881657	10882400	53299	TRUE	FALSE
chr18	10947045	10947046	cg35425997_TC21	CG	intergenic	nan	nan	nan	nan	nan	open_sea	10881657	10882400	64646	TRUE	FALSE
chr18	10984102	10984103	cg35426217_TC21	CG	DCRD	-68367.5	Gata6	ENSMUSG00000005836.10	ENSMUST00000047762.9	+	open_sea	11048373	11048641	-64271	TRUE	FALSE
chr18	11000171	11000172	cg35426320_TC21	CG	DCRD	-52298.5	Gata6	ENSMUSG00000005836.10	ENSMUST00000047762.9	+	open_sea	11048373	11048641	-48202	TRUE	FALSE
chr18	11048639	11048640	cg35426690_BC21	CG	DCRD	-3830.5	Gata6	ENSMUSG00000005836.10	ENSMUST00000047762.9	+	cpg_island	11048373	11048641	0	TRUE	FALSE
chr18	11051895	11051896	cg35426796_BC21	CG	Promoter	-574.5	Gata6	ENSMUSG00000005836.10	ENSMUST00000047762.9	+	cpg_shelve	11052638	11052989	-743	TRUE	FALSE
chr18	11052318	11052319	cg35426816_TC21	CG	Promoter	-151.5	Gata6	ENSMUSG00000005836.10	ENSMUST00000047762.9	+	cpg_shelve	11052638	11052989	-320	TRUE	FALSE
chr18	11052477	11052478	cg35426823_TC21	CG	Promoter	7.5	Gata6	ENSMUSG00000005836.10	ENSMUST00000047762.9	+	cpg_shelve	11052638	11052989	-161	TRUE	FALSE
chr18	11052572	11052573	cg35426828_BC11	CG	Promoter	102.5	Gata6	ENSMUSG00000005836.10	ENSMUST00000047762.9	+	cpg_shelve	11052638	11052989	-66	TRUE	FALSE
chr18	11053323	11053324	cg35426872_BC21	CG	intron	15729.0	Gata6	ENSMUSG00000005836.10	ENSMUST00000047762.9	+	cpg_shore	11052638	11052989	335	TRUE	FALSE
chr18	11053338	11053339	cg35426874_BC21	CG	intron	15714.0	Gata6	ENSMUSG00000005836.10	ENSMUST00000047762.9	+	cpg_shore	11052638	11052989	350	TRUE	FALSE
chr18	11053898	11053899	cg35426899_BC21	CG	intron	15154.0	Gata6	ENSMUSG00000005836.10	ENSMUST00000047762.9	+	cpg_shore	11054059	11055229	-161	TRUE	FALSE
chr18	11054635	11054636	cg35426979_TC11	CG	exon	-23.0	Gata6	ENSMUSG00000005836.10	ENSMUST00000047762.9	+	cpg_island	11054059	11055229	0	TRUE	FALSE
chr18	11059157	11059158	cg35427091_TC21	CG	exon	-22.5	Gata6	ENSMUSG00000005836.10	ENSMUST00000047762.9	+	cpg_island	11059069	11059297	0	TRUE	FALSE
chr18	11063806	11063807	cg35427141_TC21	CG	intron	5246.0	Gata6	ENSMUSG00000005836.10	ENSMUST00000047762.9	+	open_sea	11059069	11059297	4510	FALSE	TRUE
chr18	11064490	11064491	cg35427147_TC11	CG	intron	4562.0	Gata6	ENSMUSG00000005836.10	ENSMUST00000047762.9	+	open_sea	11059069	11059297	5194	TRUE	FALSE
chr18	11078489	11078490	cg35427288_TC21	CG	intron	-9437.0	Gata6	ENSMUSG00000005836.10	ENSMUST00000047762.9	+	open_sea	11059069	11059297	19193	TRUE	FALSE
chr18	11145246	11145247	cg35427741_BC21	CG	DCRD	92776.5	Gata6	ENSMUSG00000005836.10	ENSMUST00000047762.9	+	open_sea	11185872	11186111	-40626	TRUE	FALSE
chr18	11145526	11145527	cg35427744_TC21	CG	DCRD	93056.5	Gata6	ENSMUSG00000005836.10	ENSMUST00000047762.9	+	open_sea	11185872	11186111	-40346	TRUE	FALSE
chr18	11210045	11210046	cg35428067_TC21	CG	intergenic	nan	nan	nan	nan	nan	open_sea	11185872	11186111	23935	TRUE	FALSE
chr18	11221926	11221927	cg35428161_TC21	CG	intergenic	nan	nan	nan	nan	nan	open_sea	11239701	11239924	-17775	TRUE	FALSE
chr18	11221936	11221937	cg35428162_BC21	CG	intergenic	nan	nan	nan	nan	nan	open_sea	11239701	11239924	-17765	TRUE	FALSE
chr18	11231008	11231009	cg35428238_BC21	CG	intergenic	nan	nan	nan	nan	nan	open_sea	11239701	11239924	-8693	TRUE	FALSE
chr18	11233487	11233488	cg35428262_BC21	CG	intergenic	nan	nan	nan	nan	nan	open_sea	11239701	11239924	-6214	TRUE	FALSE
chr18	11239830	11239831	cg35428324_BC21	CG	intergenic	nan	nan	nan	nan	nan	cpg_island	11239701	11239924	0	TRUE	FALSE
chr18	11239922	11239923	cg35428334_BC21	CG	intergenic	nan	nan	nan	nan	nan	cpg_island	11239701	11239924	0	TRUE	FALSE
chr18	11239975	11239976	cg35428335_BC21	CG	intergenic	nan	nan	nan	nan	nan	cpg_shore	11239701	11239924	52	TRUE	FALSE
chr18	11240312	11240313	cg35428347_BC11	CG	intergenic	nan	nan	nan	nan	nan	cpg_shore	11239701	11239924	389	TRUE	FALSE
chr18	11317717	11317718	cg35428904_TC21	CG	intergenic	nan	nan	nan	nan	nan	open_sea	11292936	11293171	24547	TRUE	FALSE
chr18	11322565	11322566	cg35428937_BC21	CG	intergenic	nan	nan	nan	nan	nan	open_sea	11292936	11293171	29395	TRUE	FALSE
chr18	11323363	11323364	cg35428943_TC21	CG	intergenic	nan	nan	nan	nan	nan	open_sea	11292936	11293171	30193	TRUE	FALSE
chr18	11330809	11330810	cg35428994_BC21	CG	intergenic	nan	nan	nan	nan	nan	open_sea	11292936	11293171	37639	TRUE	FALSE
chr18	11352166	11352167	cg35429141_TC21	CG	intergenic	nan	nan	nan	nan	nan	open_sea	11292936	11293171	58996	TRUE	FALSE
chr18	11424258	11424259	cg35429682_BC11	CG	intergenic	nan	nan	nan	nan	nan	open_sea	11292936	11293171	131088	TRUE	FALSE
chr18	11479753	11479754	cg35429979_BC21	CG	intergenic	nan	nan	nan	nan	nan	open_sea	11627111	11627618	-147358	TRUE	FALSE
chr18	11487100	11487101	cg35430010_BC21	CG	intergenic	nan	nan	nan	nan	nan	open_sea	11627111	11627618	-140011	TRUE	FALSE
chr18	11496538	11496539	cg35430073_BC21	CG	intergenic	nan	nan	nan	nan	nan	open_sea	11627111	11627618	-130573	TRUE	FALSE
chr18	11504038	11504039	cg35430114_BC21	CG	intergenic	nan	nan	nan	nan	nan	open_sea	11627111	11627618	-123073	TRUE	FALSE
chr18	11535003	11535004	cg35430266_TC21	CG	DCRD	-98272.5	Rbbp8	ENSMUSG00000041238.16	ENSMUST00000115861.8	+	open_sea	11627111	11627618	-92108	TRUE	FALSE
chr18	11537830	11537831	cg35430295_TC21	CG	DCRD	-95445.5	Rbbp8	ENSMUSG00000041238.16	ENSMUST00000115861.8	+	open_sea	11627111	11627618	-89281	TRUE	FALSE
chr18	11593983	11593984	cg35430565_BC21	CG	DCRD	-63445.5	Rbbp8	ENSMUSG00000041238.16	ENSMUST00000047322.7	+	open_sea	11627111	11627618	-33128	TRUE	FALSE
chr18	11597337	11597338	cg35430592_BC21	CG	DCRD	-60091.5	Rbbp8	ENSMUSG00000041238.16	ENSMUST00000047322.7	+	open_sea	11627111	11627618	-29774	TRUE	FALSE
chr18	11614518	11614519	cg35430701_BC21	CG	DCRD	-42910.5	Rbbp8	ENSMUSG00000041238.16	ENSMUST00000047322.7	+	open_sea	11627111	11627618	-12593	TRUE	FALSE
chr18	11624986	11624987	cg35430771_TC21	CG	DCRD	-32442.5	Rbbp8	ENSMUSG00000041238.16	ENSMUST00000047322.7	+	cpg_shelve	11627111	11627618	-2125	TRUE	FALSE
chr18	11633279	11633280	cg35430827_TC21	CG	Promoter	3.5	Rbbp8	ENSMUSG00000041238.16	ENSMUST00000115861.8	+	open_sea	11627111	11627618	5662	TRUE	FALSE
chr18	11633298	11633299	cg35430828_BC21	CG	Promoter	22.5	Rbbp8	ENSMUSG00000041238.16	ENSMUST00000115861.8	+	open_sea	11627111	11627618	5681	TRUE	FALSE
chr18	11636652	11636653	cg35430845_TC21	CG	intron	51589.0	Rbbp8	ENSMUSG00000041238.16	ENSMUST00000115861.8	+	open_sea	11627111	11627618	9035	TRUE	FALSE
chr18	11657022	11657023	cg35430967_BC21	CG	Promoter	-406.5	Rbbp8	ENSMUSG00000041238.16	ENSMUST00000047322.7	+	cpg_shore	11657125	11658038	-103	TRUE	FALSE
chr18	11657960	11657961	cg35431066_TC21	CG	intron	30281.0	Rbbp8	ENSMUSG00000041238.16	ENSMUST00000115861.8	+	cpg_island	11657125	11658038	0	TRUE	FALSE
chr18	11658060	11658061	cg35431072_BC21	CG	intron	30181.0	Rbbp8	ENSMUSG00000041238.16	ENSMUST00000115861.8	+	cpg_shore	11657125	11658038	23	TRUE	FALSE
chr18	11658722	11658723	cg35431089_BC21	CG	intron	29519.0	Rbbp8	ENSMUSG00000041238.16	ENSMUST00000115861.8	+	cpg_shore	11657125	11658038	685	TRUE	FALSE
chr18	11738307	11738308	cg35431523_TC21	CG	intron	-50066.0	Rbbp8	ENSMUSG00000041238.16	ENSMUST00000115861.8	+	open_sea	11657125	11658038	80270	TRUE	FALSE
chr18	11812731	11812732	cg35432090_TC21	CG	DCRD	-26542.5	Cables1	ENSMUSG00000040957.15	ENSMUST00000046948.9	+	open_sea	11839163	11840888	-26432	TRUE	FALSE
chr18	11817919	11817920	cg35432128_TC21	CG	DCRD	-21354.5	Cables1	ENSMUSG00000040957.15	ENSMUST00000046948.9	+	open_sea	11839163	11840888	-21244	TRUE	FALSE
chr18	11837064	11837065	cg35432269_BC11	CG	DCRD	-2209.5	Cables1	ENSMUSG00000040957.15	ENSMUST00000046948.9	+	cpg_shelve	11839163	11840888	-2099	TRUE	FALSE
chr18	11839051	11839052	cg35432291_BC21	CG	Promoter	-222.5	Cables1	ENSMUSG00000040957.15	ENSMUST00000046948.9	+	cpg_shore	11839163	11840888	-112	TRUE	FALSE
chr18	11839479	11839480	cg35432325_BC11	CG	Promoter	205.5	Cables1	ENSMUSG00000040957.15	ENSMUST00000046948.9	+	cpg_island	11839163	11840888	0	TRUE	FALSE
chr18	11840320	11840321	cg35432447_BC11	CG	exon	-417.0	Cables1	ENSMUSG00000040957.15	ENSMUST00000046948.9	+	cpg_island	11839163	11840888	0	TRUE	FALSE
chr18	11840551	11840552	cg35432462_BC11	CG	intron	51867.5	Cables1	ENSMUSG00000040957.15	ENSMUST00000046948.9	+	cpg_island	11839163	11840888	0	TRUE	FALSE
chr18	11840578	11840579	cg35432464_TC21	CG	intron	51840.5	Cables1	ENSMUSG00000040957.15	ENSMUST00000046948.9	+	cpg_island	11839163	11840888	0	TRUE	FALSE
chr18	11840630	11840631	cg35432466_TC21	CG	intron	51788.5	Cables1	ENSMUSG00000040957.15	ENSMUST00000046948.9	+	cpg_island	11839163	11840888	0	TRUE	FALSE
chr18	11843179	11843180	cg35432509_BC21	CG	intron	49239.5	Cables1	ENSMUSG00000040957.15	ENSMUST00000046948.9	+	cpg_shelve	11839163	11840888	2292	TRUE	FALSE
chr18	11849163	11849164	cg35432592_TC21	CG	intron	43255.5	Cables1	ENSMUSG00000040957.15	ENSMUST00000046948.9	+	open_sea	11839163	11840888	8276	TRUE	FALSE
chr18	11854597	11854598	cg35432653_TC21	CG	intron	37821.5	Cables1	ENSMUSG00000040957.15	ENSMUST00000046948.9	+	open_sea	11839163	11840888	13710	TRUE	FALSE
chr18	11856997	11856998	cg35432680_BC21	CG	intron	35421.5	Cables1	ENSMUSG00000040957.15	ENSMUST00000046948.9	+	open_sea	11839163	11840888	16110	TRUE	FALSE
chr18	11858403	11858404	cg35432699_TC11	CG	intron	34015.5	Cables1	ENSMUSG00000040957.15	ENSMUST00000046948.9	+	open_sea	11839163	11840888	17516	TRUE	FALSE
chr18	11883870	11883871	cg35432980_BC21	CG	intron	8548.5	Cables1	ENSMUSG00000040957.15	ENSMUST00000046948.9	+	open_sea	11839163	11840888	42983	TRUE	FALSE
chr18	11884925	11884926	cg35432988_TC11	CG	intron	7493.5	Cables1	ENSMUSG00000040957.15	ENSMUST00000046948.9	+	open_sea	11839163	11840888	44038	TRUE	FALSE
chr18	11886804	11886805	cg35433005_TC21	CG	intron	5614.5	Cables1	ENSMUSG00000040957.15	ENSMUST00000046948.9	+	open_sea	11839163	11840888	45917	TRUE	FALSE
chr18	11887202	11887203	cg35433009_BC21	CG	intron	5216.5	Cables1	ENSMUSG00000040957.15	ENSMUST00000046948.9	+	open_sea	11839163	11840888	46315	TRUE	FALSE
chr18	11894466	11894467	cg35433118_TC11	CG	intron	-2047.5	Cables1	ENSMUSG00000040957.15	ENSMUST00000046948.9	+	open_sea	11839163	11840888	53579	TRUE	FALSE
chr18	11904877	11904878	cg35433239_TC21	CG	intron	-12458.5	Cables1	ENSMUSG00000040957.15	ENSMUST00000046948.9	+	open_sea	11839163	11840888	63990	TRUE	FALSE
chr18	11905675	11905676	cg35433253_BC21	CG	intron	-13256.5	Cables1	ENSMUSG00000040957.15	ENSMUST00000046948.9	+	open_sea	11839163	11840888	64788	TRUE	FALSE
chr18	11911735	11911736	cg35433306_TC11	CG	intron	-19316.5	Cables1	ENSMUSG00000040957.15	ENSMUST00000046948.9	+	open_sea	11839163	11840888	70848	TRUE	FALSE
chr18	11915991	11915992	cg35433358_TC21	CG	intron	-23572.5	Cables1	ENSMUSG00000040957.15	ENSMUST00000046948.9	+	open_sea	11839163	11840888	75104	TRUE	FALSE
chr18	11941334	11941335	cg35433606_BC21	CG	exon	-51.0	Cables1	ENSMUSG00000040957.15	ENSMUST00000046948.9	+	open_sea	11839163	11840888	100447	TRUE	FALSE
chr18	11941344	11941345	cg35433607_BC11	CG	exon	-61.0	Cables1	ENSMUSG00000040957.15	ENSMUST00000046948.9	+	open_sea	11839163	11840888	100457	TRUE	FALSE
chr18	11978084	11978085	cg35433975_TC21	CG	intergenic	nan	nan	nan	nan	nan	open_sea	11839163	11840888	137197	TRUE	FALSE
chr18	11995558	11995559	cg35434146_BC11	CG	intron	-56744.5	Tmem241	ENSMUSG00000049411.15	ENSMUST00000209859.1	-	open_sea	12121274	12121627	-125716	TRUE	FALSE
chr18	11995896	11995897	cg35434150_TC21	CG	intron	-56406.5	Tmem241	ENSMUSG00000049411.15	ENSMUST00000209859.1	-	open_sea	12121274	12121627	-125378	TRUE	FALSE
chr18	11998129	11998130	cg35434169_BC11	CG	intron	-54173.5	Tmem241	ENSMUSG00000049411.15	ENSMUST00000209859.1	-	open_sea	12121274	12121627	-123145	TRUE	FALSE
chr18	12005287	12005288	cg35434226_BC21	CG	intron	-47015.5	Tmem241	ENSMUSG00000049411.15	ENSMUST00000209859.1	-	open_sea	12121274	12121627	-115987	TRUE	FALSE
chr18	12006704	12006705	cg35434237_BC21	CG	intron	-45598.5	Tmem241	ENSMUSG00000049411.15	ENSMUST00000209859.1	-	open_sea	12121274	12121627	-114570	TRUE	FALSE
chr18	12010304	12010305	cg35434272_TC21	CG	intron	-41998.5	Tmem241	ENSMUSG00000049411.15	ENSMUST00000209859.1	-	open_sea	12121274	12121627	-110970	TRUE	FALSE
chr18	12023775	12023776	cg35434377_BC21	CG	intron	-28527.5	Tmem241	ENSMUSG00000049411.15	ENSMUST00000209859.1	-	open_sea	12121274	12121627	-97499	TRUE	FALSE
chr18	12047622	12047623	cg35434538_BC11	CG	exon	23.0	Tmem241	ENSMUSG00000049411.15	ENSMUST00000209859.1	-	open_sea	12121274	12121627	-73652	TRUE	FALSE
chr18	12060763	12060764	cg35434628_BC21	CG	intron	8460.5	Tmem241	ENSMUSG00000049411.15	ENSMUST00000209859.1	-	open_sea	12121274	12121627	-60511	TRUE	FALSE
chr18	12074211	12074212	cg35434716_TC21	CG	intron	21908.5	Tmem241	ENSMUSG00000049411.15	ENSMUST00000209859.1	-	open_sea	12121274	12121627	-47063	TRUE	FALSE
```
