## Supplementary Table 1 for "Dynamic DNA methylation reveals novel *cis-*regulatory elements in murine hematopoiesis": Schoenung_et_al_Supp_Table_1.bed (part 19 of 51)

```
chr18	12075090	12075091	cg35434723_BC21	CG	intron	22787.5	Tmem241	ENSMUSG00000049411.15	ENSMUST00000209859.1	-	open_sea	12121274	12121627	-46184	FALSE	TRUE
chr18	12089835	12089836	cg35434862_TC11	CG	intron	37532.5	Tmem241	ENSMUSG00000049411.15	ENSMUST00000209859.1	-	open_sea	12121274	12121627	-31439	FALSE	TRUE
chr18	12094376	12094377	cg35434901_BC11	CG	intron	42073.5	Tmem241	ENSMUSG00000049411.15	ENSMUST00000209859.1	-	open_sea	12121274	12121627	-26898	TRUE	FALSE
chr18	12094376	12094377	cg35434901_BC12	CG	intron	42073.5	Tmem241	ENSMUSG00000049411.15	ENSMUST00000209859.1	-	open_sea	12121274	12121627	-26898	TRUE	FALSE
chr18	12095160	12095161	cg35434915_BC11	CG	intron	42857.5	Tmem241	ENSMUSG00000049411.15	ENSMUST00000209859.1	-	open_sea	12121274	12121627	-26114	TRUE	FALSE
chr18	12109399	12109400	cg35435066_TC21	CG	intron	57096.5	Tmem241	ENSMUSG00000049411.15	ENSMUST00000209859.1	-	open_sea	12121274	12121627	-11875	TRUE	FALSE
chr18	12111043	12111044	cg35435082_BC11	CG	intron	58740.5	Tmem241	ENSMUSG00000049411.15	ENSMUST00000209859.1	-	open_sea	12121274	12121627	-10231	TRUE	FALSE
chr18	12121625	12121626	cg35435208_TC21	CG	Promoter	-95.5	Tmem241	ENSMUSG00000049411.15	ENSMUST00000209859.1	-	cpg_island	12121274	12121627	0	TRUE	FALSE
chr18	12121646	12121647	cg35435209_TC21	CG	Promoter	-116.5	Tmem241	ENSMUSG00000049411.15	ENSMUST00000209859.1	-	cpg_shore	12121274	12121627	20	TRUE	FALSE
chr18	12128563	12128564	cg35435287_BC21	CG	Promoter	-177.5	Riok3	ENSMUSG00000024404.7	ENSMUST00000025270.7	+	cpg_shore	12128759	12129169	-196	TRUE	FALSE
chr18	12128674	12128675	cg35435292_BC21	CG	Promoter	-66.5	Riok3	ENSMUSG00000024404.7	ENSMUST00000025270.7	+	cpg_shore	12128759	12129169	-85	TRUE	FALSE
chr18	12128932	12128933	cg35435315_BC21	CG	Promoter	191.5	Riok3	ENSMUSG00000024404.7	ENSMUST00000025270.7	+	cpg_island	12128759	12129169	0	TRUE	FALSE
chr18	12139375	12139376	cg35435421_BC21	CG	exon	13.0	Riok3	ENSMUSG00000024404.7	ENSMUST00000025270.7	+	open_sea	12128759	12129169	10207	TRUE	FALSE
chr18	12139435	12139436	cg35435426_BC21	CG	exon	-47.0	Riok3	ENSMUSG00000024404.7	ENSMUST00000025270.7	+	open_sea	12128759	12129169	10267	TRUE	FALSE
chr18	12143989	12143990	cg35435471_BC11	CG	intron	-925.5	Riok3	ENSMUSG00000024404.7	ENSMUST00000025270.7	+	open_sea	12128759	12129169	14821	TRUE	FALSE
chr18	12153934	12153935	cg35435567_TC21	CG	exon	32.0	Riok3	ENSMUSG00000024404.7	ENSMUST00000025270.7	+	open_sea	12168679	12168976	-14745	TRUE	FALSE
chr18	12166825	12166826	cg35435691_TC11	CG	DCRD	-45295.5,-1891.5,38084.5,69574.5	Tmem241,Rmc1,Riok3,Npc1	ENSMUSG00000049411.15,ENSMUSG00000024410.15,ENSMUSG00000024404.7,ENSMUSG00000024413.14	ENSMUST00000209859.1,ENSMUST00000025276.14,ENSMUST00000025270.7,ENSMUST00000025279.5	-,+,+,-	cpg_shore	12168679	12168976	-1854	TRUE	FALSE
chr18	12168341	12168342	cg35435716_TC21	CG	Promoter	-375.5	Rmc1	ENSMUSG00000024410.15	ENSMUST00000025276.14	+	cpg_shore	12168679	12168976	-338	TRUE	FALSE
chr18	12168420	12168421	cg35435720_TC11	CG	Promoter	-296.5	Rmc1	ENSMUSG00000024410.15	ENSMUST00000025276.14	+	cpg_shore	12168679	12168976	-259	TRUE	FALSE
chr18	12169134	12169135	cg35435778_TC21	CG	Promoter	417.5	Rmc1	ENSMUSG00000024410.15	ENSMUST00000025276.14	+	cpg_shore	12168679	12168976	159	TRUE	FALSE
chr18	12179334	12179335	cg35435923_BC21	CG	intron	22.5	Rmc1	ENSMUSG00000024410.15	ENSMUST00000025276.14	+	open_sea	12168679	12168976	10359	TRUE	FALSE
chr18	12179569	12179570	cg35435930_BC11	CG	exon	-29.0	Rmc1	ENSMUSG00000024410.15	ENSMUST00000025276.14	+	open_sea	12168679	12168976	10594	TRUE	FALSE
chr18	12179585	12179586	cg35435932_BC21	CG	exon	-45.0	Rmc1	ENSMUSG00000024410.15	ENSMUST00000025276.14	+	open_sea	12168679	12168976	10610	TRUE	FALSE
chr18	12179998	12179999	cg35435936_BC21	CG	intron	-641.5	Rmc1	ENSMUSG00000024410.15	ENSMUST00000025276.14	+	open_sea	12168679	12168976	11023	TRUE	FALSE
chr18	12188788	12188789	cg35436052_TC21	CG	intron	-9431.5	Rmc1	ENSMUSG00000024410.15	ENSMUST00000025276.14	+	open_sea	12168679	12168976	19813	TRUE	FALSE
chr18	12188908	12188909	cg35436054_BC21	CG	exon	-36.5	Rmc1	ENSMUSG00000024410.15	ENSMUST00000025276.14	+	open_sea	12168679	12168976	19933	TRUE	FALSE
chr18	12189237	12189238	cg35436059_BC21	CG	exon	35.0	Rmc1	ENSMUSG00000024410.15	ENSMUST00000025276.14	+	open_sea	12168679	12168976	20262	TRUE	FALSE
chr18	12189270	12189271	cg35436060_TC11	CG	exon	2.0	Rmc1	ENSMUSG00000024410.15	ENSMUST00000025276.14	+	open_sea	12168679	12168976	20295	TRUE	FALSE
chr18	12190794	12190795	cg35436084_TC21	CG	3'-UTR	487.0	Npc1	ENSMUSG00000024413.14	ENSMUST00000025279.5	-	open_sea	12168679	12168976	21819	TRUE	FALSE
chr18	12193336	12193337	cg35436127_TC21	CG	exon	-14.0	Npc1	ENSMUSG00000024413.14	ENSMUST00000025279.5	-	open_sea	12168679	12168976	24361	TRUE	FALSE
chr18	12233206	12233207	cg35436706_TC21	CG	intron	20160.0	Npc1	ENSMUSG00000024413.14	ENSMUST00000025279.5	-	cpg_shelve	12236083	12236716	-2877	TRUE	FALSE
chr18	12236464	12236465	cg35436800_BC21	CG	Promoter	-64.5	Npc1	ENSMUSG00000024413.14	ENSMUST00000025279.5	-	cpg_island	12236083	12236716	0	TRUE	FALSE
chr18	12236689	12236690	cg35436817_BC11	CG	Promoter	-289.5	Npc1	ENSMUSG00000024413.14	ENSMUST00000025279.5	-	cpg_island	12236083	12236716	0	TRUE	FALSE
chr18	12236864	12236865	cg35436822_BC21	CG	Promoter	-464.5	Npc1	ENSMUSG00000024413.14	ENSMUST00000025279.5	-	cpg_shore	12236083	12236716	149	TRUE	FALSE
chr18	12287087	12287088	cg35437234_BC11	CG	intron	8008.0	Ankrd29	ENSMUSG00000057766.14	ENSMUST00000118525.8	-	open_sea	12305494	12305853	-18407	TRUE	FALSE
chr18	12293801	12293802	cg35437296_TC21	CG	intron	14722.0	Ankrd29	ENSMUSG00000057766.14	ENSMUST00000118525.8	-	open_sea	12305494	12305853	-11693	TRUE	FALSE
chr18	12295843	12295844	cg35437330_TC21	CG	intron	16764.0	Ankrd29	ENSMUSG00000057766.14	ENSMUST00000118525.8	-	open_sea	12305494	12305853	-9651	TRUE	FALSE
chr18	12295998	12295999	cg35437336_TC21	CG	intron	16919.0	Ankrd29	ENSMUSG00000057766.14	ENSMUST00000118525.8	-	open_sea	12305494	12305853	-9496	TRUE	FALSE
chr18	12298155	12298156	cg35437355_TC21	CG	intron	19076.0	Ankrd29	ENSMUSG00000057766.14	ENSMUST00000118525.8	-	open_sea	12305494	12305853	-7339	TRUE	FALSE
chr18	12305811	12305812	cg35437456_TC21	CG	Promoter	-14.5	Ankrd29	ENSMUSG00000057766.14	ENSMUST00000118525.8	-	cpg_island	12305494	12305853	0	TRUE	FALSE
chr18	12305927	12305928	cg35437463_TC11	CG	Promoter	-130.5	Ankrd29	ENSMUSG00000057766.14	ENSMUST00000118525.8	-	cpg_shore	12305494	12305853	75	TRUE	FALSE
chr18	12322380	12322381	cg35437591_TC21	CG	DCRD	-85980.5,-16583.5,-11438.5	Npc1,Ankrd29,Lama3	ENSMUSG00000024413.14,ENSMUSG00000057766.14,ENSMUSG00000024421.16	ENSMUST00000025279.5,ENSMUST00000118525.8,ENSMUST00000092070.12	-,-,+	open_sea	12333853	12334322	-11473	TRUE	FALSE
chr18	12333787	12333788	cg35437656_BC11	CG	Promoter	-31.5	Lama3	ENSMUSG00000024421.16	ENSMUST00000092070.12	+	cpg_shore	12333853	12334322	-66	TRUE	FALSE
chr18	12333815	12333816	cg35437657_TC11	CG	Promoter	-3.5	Lama3	ENSMUSG00000024421.16	ENSMUST00000092070.12	+	cpg_shore	12333853	12334322	-38	TRUE	FALSE
chr18	12334115	12334116	cg35437682_TC21	CG	Promoter	296.5	Lama3	ENSMUSG00000024421.16	ENSMUST00000092070.12	+	cpg_island	12333853	12334322	0	TRUE	FALSE
chr18	12334218	12334219	cg35437690_TC21	CG	Promoter	399.5	Lama3	ENSMUSG00000024421.16	ENSMUST00000092070.12	+	cpg_island	12333853	12334322	0	TRUE	FALSE
chr18	12334292	12334293	cg35437694_TC21	CG	Promoter	473.5	Lama3	ENSMUSG00000024421.16	ENSMUST00000092070.12	+	cpg_island	12333853	12334322	0	TRUE	FALSE
chr18	12365011	12365012	cg35437919_BC21	CG	intron	93404.5	Lama3	ENSMUSG00000024421.16	ENSMUST00000092070.12	+	open_sea	12333853	12334322	30690	TRUE	FALSE
chr18	12375926	12375927	cg35438026_BC21	CG	intron	82489.5	Lama3	ENSMUSG00000024421.16	ENSMUST00000092070.12	+	open_sea	12333853	12334322	41605	TRUE	FALSE
chr18	12385896	12385897	cg35438071_BC21	CG	intron	72519.5	Lama3	ENSMUSG00000024421.16	ENSMUST00000092070.12	+	open_sea	12333853	12334322	51575	TRUE	FALSE
chr18	12488001	12488002	cg35438950_TC21	CG	intron	-29585.5	Lama3	ENSMUSG00000024421.16	ENSMUST00000092070.12	+	open_sea	12553804	12554015	-65803	TRUE	FALSE
chr18	12499797	12499798	cg35439077_TC21	CG	intron	-41381.5	Lama3	ENSMUSG00000024421.16	ENSMUST00000092070.12	+	open_sea	12553804	12554015	-54007	TRUE	FALSE
chr18	12503961	12503962	cg35439124_TC21	CG	intron	-45545.5	Lama3	ENSMUSG00000024421.16	ENSMUST00000092070.12	+	open_sea	12553804	12554015	-49843	TRUE	FALSE
chr18	12504341	12504342	cg35439130_BC21	CG	intron	-45925.5	Lama3	ENSMUSG00000024421.16	ENSMUST00000092070.12	+	open_sea	12553804	12554015	-49463	TRUE	FALSE
chr18	12510520	12510521	cg35439180_BC21	CG	exon	-16.0	Lama3	ENSMUSG00000024421.16	ENSMUST00000092070.12	+	open_sea	12553804	12554015	-43284	TRUE	FALSE
chr18	12525893	12525894	cg35439333_BC11	CG	exon	-11.5	Lama3	ENSMUSG00000024421.16	ENSMUST00000092070.12	+	open_sea	12553804	12554015	-27911	TRUE	FALSE
chr18	12528118	12528119	cg35439354_BC21	CG	intron	-69702.5	Lama3	ENSMUSG00000024421.16	ENSMUST00000092070.12	+	open_sea	12553804	12554015	-25686	TRUE	FALSE
chr18	12547147	12547148	cg35439557_TC11	CG	intron	-88731.5	Lama3	ENSMUSG00000024421.16	ENSMUST00000092070.12	+	open_sea	12553804	12554015	-6657	TRUE	FALSE
chr18	12550986	12550987	cg35439597_TC21	CG	intron	-92570.5	Lama3	ENSMUSG00000024421.16	ENSMUST00000092070.12	+	cpg_shelve	12553804	12554015	-2818	FALSE	TRUE
chr18	12552023	12552024	cg35439608_BC21	CG	intron	-93607.5	Lama3	ENSMUSG00000024421.16	ENSMUST00000092070.12	+	cpg_shore	12553804	12554015	-1781	TRUE	FALSE
chr18	12599760	12599761	cg35440004_TC11	CG	DCRD	-43583.5	Ttc39c	ENSMUSG00000024424.15	ENSMUST00000234966.1	+	open_sea	12643567	12644403	-43807	TRUE	FALSE
chr18	12600033	12600034	cg35440009_TC21	CG	DCRD	-43310.5	Ttc39c	ENSMUSG00000024424.15	ENSMUST00000234966.1	+	open_sea	12643567	12644403	-43534	TRUE	FALSE
chr18	12600083	12600084	cg35440010_BC11	CG	DCRD	-43260.5	Ttc39c	ENSMUSG00000024424.15	ENSMUST00000234966.1	+	open_sea	12643567	12644403	-43484	TRUE	FALSE
chr18	12632306	12632307	cg35440259_BC21	CG	DCRD	-11037.5	Ttc39c	ENSMUSG00000024424.15	ENSMUST00000234966.1	+	open_sea	12643567	12644403	-11261	TRUE	FALSE
chr18	12643182	12643183	cg35440350_BC21	CG	Promoter	-161.5	Ttc39c	ENSMUSG00000024424.15	ENSMUST00000234966.1	+	cpg_shore	12643567	12644403	-385	TRUE	FALSE
chr18	12643241	12643242	cg35440351_TC21	CG	Promoter	-102.5	Ttc39c	ENSMUSG00000024424.15	ENSMUST00000234966.1	+	cpg_shore	12643567	12644403	-326	TRUE	FALSE
chr18	12643522	12643523	cg35440365_TC21	CG	Promoter	178.5	Ttc39c	ENSMUSG00000024424.15	ENSMUST00000234966.1	+	cpg_shore	12643567	12644403	-45	TRUE	FALSE
chr18	12644004	12644005	cg35440425_TC21	CG	exon	-311.0	Ttc39c	ENSMUSG00000024424.15	ENSMUST00000234966.1	+	cpg_island	12643567	12644403	0	TRUE	FALSE
chr18	12644018	12644019	cg35440426_BC21	CG	exon	-325.0	Ttc39c	ENSMUSG00000024424.15	ENSMUST00000234966.1	+	cpg_island	12643567	12644403	0	TRUE	FALSE
chr18	12647099	12647100	cg35440491_BC21	CG	intron	44004.0	Ttc39c	ENSMUSG00000024424.15	ENSMUST00000234966.1	+	cpg_shelve	12643567	12644403	2697	TRUE	FALSE
chr18	12654130	12654131	cg35440573_TC11	CG	intron	36973.0	Ttc39c	ENSMUSG00000024424.15	ENSMUST00000234966.1	+	open_sea	12643567	12644403	9728	TRUE	FALSE
chr18	12660934	12660935	cg35440644_TC21	CG	intron	30169.0	Ttc39c	ENSMUSG00000024424.15	ENSMUST00000234966.1	+	open_sea	12643567	12644403	16532	TRUE	FALSE
chr18	12714445	12714446	cg35441121_BC21	CG	intron	-23342.0	Ttc39c	ENSMUSG00000024424.15	ENSMUST00000234966.1	+	open_sea	12732289	12732757	-17844	TRUE	FALSE
chr18	12714515	12714516	cg35441122_TC21	CG	intron	-23412.0	Ttc39c	ENSMUSG00000024424.15	ENSMUST00000234966.1	+	open_sea	12732289	12732757	-17774	TRUE	FALSE
chr18	12715258	12715259	cg35441130_BC21	CG	intron	-24155.0	Ttc39c	ENSMUSG00000024424.15	ENSMUST00000234966.1	+	open_sea	12732289	12732757	-17031	TRUE	FALSE
chr18	12725029	12725030	cg35441221_TC21	CG	exon	-37.0	Ttc39c	ENSMUSG00000024424.15	ENSMUST00000234966.1	+	open_sea	12732289	12732757	-7260	TRUE	FALSE
chr18	12740300	12740301	cg35441478_TC21	CG	Promoter	-1054.5	Cabyr	ENSMUSG00000024430.14	ENSMUST00000186263.1	+	cpg_shore	12741279	12741568	-979	TRUE	FALSE
chr18	12740419	12740420	cg35441479_BC21	CG	Promoter	-935.5	Cabyr	ENSMUSG00000024430.14	ENSMUST00000186263.1	+	cpg_shore	12741279	12741568	-860	TRUE	FALSE
chr18	12741067	12741068	cg35441484_TC11	CG	Promoter	-287.5	Cabyr	ENSMUSG00000024430.14	ENSMUST00000186263.1	+	cpg_shore	12741279	12741568	-212	TRUE	FALSE
chr18	12741354	12741355	cg35441498_BC11	CG	Promoter	-0.5	Cabyr	ENSMUSG00000024430.14	ENSMUST00000186263.1	+	cpg_island	12741279	12741568	0	TRUE	FALSE
chr18	12741617	12741618	cg35441517_BC21	CG	Promoter	262.5	Cabyr	ENSMUSG00000024430.14	ENSMUST00000186263.1	+	cpg_shore	12741279	12741568	50	TRUE	FALSE
chr18	12743221	12743222	cg35441539_BC21	CG	intron	5013.5	Cabyr	ENSMUSG00000024430.14	ENSMUST00000115857.8	+	cpg_shore	12741279	12741568	1654	TRUE	FALSE
chr18	12748257	12748258	cg35441589_BC21	CG	intron	-22.5	Cabyr	ENSMUSG00000024430.14	ENSMUST00000115857.8	+	open_sea	12741279	12741568	6690	TRUE	FALSE
chr18	12748352	12748353	cg35441592_TC21	CG	intron	-117.5	Cabyr	ENSMUSG00000024430.14	ENSMUST00000115857.8	+	open_sea	12741279	12741568	6785	TRUE	FALSE
chr18	12750957	12750958	cg35441616_TC21	CG	exon	286.5	Cabyr	ENSMUSG00000024430.14	ENSMUST00000115857.8	+	open_sea	12741279	12741568	9390	TRUE	FALSE
chr18	12751175	12751176	cg35441624_TC11	CG	exon	68.5	Cabyr	ENSMUSG00000024430.14	ENSMUST00000115857.8	+	open_sea	12741279	12741568	9608	TRUE	FALSE
chr18	12754441	12754442	cg35441665_BC21	CG	3'-UTR	-279.5	Cabyr	ENSMUSG00000024430.14	ENSMUST00000186263.1	+	open_sea	12741279	12741568	12874	TRUE	FALSE
chr18	12779320	12779321	cg35441904_BC21	CG	intron	-69257.0	Osbpl1a	ENSMUSG00000044252.18	ENSMUST00000074352.10	-	open_sea	12741279	12741568	37753	FALSE	TRUE
chr18	12782231	12782232	cg35441922_BC21	CG	intron	-66346.0	Osbpl1a	ENSMUSG00000044252.18	ENSMUST00000074352.10	-	open_sea	12741279	12741568	40664	TRUE	FALSE
chr18	12788693	12788694	cg35441982_TC21	CG	intron	-59884.0	Osbpl1a	ENSMUSG00000044252.18	ENSMUST00000074352.10	-	open_sea	12741279	12741568	47126	TRUE	FALSE
chr18	12792940	12792941	cg35442018_TC21	CG	intron	-55637.0	Osbpl1a	ENSMUSG00000044252.18	ENSMUST00000074352.10	-	open_sea	12741279	12741568	51373	TRUE	FALSE
chr18	12793934	12793935	cg35442025_BC21	CG	intron	-54643.0	Osbpl1a	ENSMUSG00000044252.18	ENSMUST00000074352.10	-	open_sea	12741279	12741568	52367	TRUE	FALSE
chr18	12802714	12802715	cg35442076_TC21	CG	intron	-45863.0	Osbpl1a	ENSMUSG00000044252.18	ENSMUST00000074352.10	-	open_sea	12862135	12862594	-59421	TRUE	FALSE
chr18	12810014	12810015	cg35442152_TC21	CG	intron	-38563.0	Osbpl1a	ENSMUSG00000044252.18	ENSMUST00000074352.10	-	open_sea	12862135	12862594	-52121	TRUE	FALSE
chr18	12811196	12811197	cg35442160_BC21	CG	intron	-37381.0	Osbpl1a	ENSMUSG00000044252.18	ENSMUST00000074352.10	-	open_sea	12862135	12862594	-50939	TRUE	FALSE
chr18	12819641	12819642	cg35442228_TC11	CG	exon	58.5	Osbpl1a	ENSMUSG00000044252.18	ENSMUST00000074352.10	-	open_sea	12862135	12862594	-42494	TRUE	FALSE
chr18	12819795	12819796	cg35442235_TC21	CG	intron	-28782.0	Osbpl1a	ENSMUSG00000044252.18	ENSMUST00000074352.10	-	open_sea	12862135	12862594	-42340	TRUE	FALSE
chr18	12819809	12819810	cg35442236_TC21	CG	intron	-28768.0	Osbpl1a	ENSMUSG00000044252.18	ENSMUST00000074352.10	-	open_sea	12862135	12862594	-42326	TRUE	FALSE
chr18	12838942	12838943	cg35442390_BC21	CG	intron	-9635.0	Osbpl1a	ENSMUSG00000044252.18	ENSMUST00000074352.10	-	open_sea	12862135	12862594	-23193	TRUE	FALSE
chr18	12842323	12842324	cg35442426_BC21	CG	intron	-6254.0	Osbpl1a	ENSMUSG00000044252.18	ENSMUST00000074352.10	-	open_sea	12862135	12862594	-19812	TRUE	FALSE
chr18	12849694	12849695	cg35442466_BC11	CG	intron	1117.0	Osbpl1a	ENSMUSG00000044252.18	ENSMUST00000074352.10	-	open_sea	12862135	12862594	-12441	FALSE	TRUE
chr18	12854420	12854421	cg35442504_TC21	CG	intron	5843.0	Osbpl1a	ENSMUSG00000044252.18	ENSMUST00000074352.10	-	open_sea	12862135	12862594	-7715	TRUE	FALSE
chr18	12854538	12854539	cg35442507_BC11	CG	intron	5961.0	Osbpl1a	ENSMUSG00000044252.18	ENSMUST00000074352.10	-	open_sea	12862135	12862594	-7597	TRUE	FALSE
chr18	12855070	12855071	cg35442514_BC11	CG	intron	6493.0	Osbpl1a	ENSMUSG00000044252.18	ENSMUST00000074352.10	-	open_sea	12862135	12862594	-7065	TRUE	FALSE
chr18	12855151	12855152	cg35442516_TC21	CG	intron	6574.0	Osbpl1a	ENSMUSG00000044252.18	ENSMUST00000074352.10	-	open_sea	12862135	12862594	-6984	TRUE	FALSE
chr18	12858933	12858934	cg35442550_BC21	CG	intron	10356.0	Osbpl1a	ENSMUSG00000044252.18	ENSMUST00000074352.10	-	cpg_shelve	12862135	12862594	-3202	TRUE	FALSE
chr18	12859918	12859919	cg35442554_BC11	CG	intron	11341.0	Osbpl1a	ENSMUSG00000044252.18	ENSMUST00000074352.10	-	cpg_shelve	12862135	12862594	-2217	TRUE	FALSE
chr18	12860267	12860268	cg35442556_BC21	CG	intron	11690.0	Osbpl1a	ENSMUSG00000044252.18	ENSMUST00000074352.10	-	cpg_shore	12862135	12862594	-1868	TRUE	FALSE
chr18	12861182	12861183	cg35442558_TC21	CG	intron	12605.0	Osbpl1a	ENSMUSG00000044252.18	ENSMUST00000074352.10	-	cpg_shore	12862135	12862594	-953	TRUE	FALSE
chr18	12861454	12861455	cg35442561_BC21	CG	intron	12877.0	Osbpl1a	ENSMUSG00000044252.18	ENSMUST00000074352.10	-	cpg_shore	12862135	12862594	-681	TRUE	FALSE
chr18	12861798	12861799	cg35442566_BC21	CG	intron	13221.0	Osbpl1a	ENSMUSG00000044252.18	ENSMUST00000074352.10	-	cpg_shore	12862135	12862594	-337	TRUE	FALSE
chr18	12862665	12862666	cg35442620_TC21	CG	intron	14088.0	Osbpl1a	ENSMUSG00000044252.18	ENSMUST00000074352.10	-	cpg_shore	12862135	12862594	72	TRUE	FALSE
chr18	12862736	12862737	cg35442621_BC21	CG	intron	14159.0	Osbpl1a	ENSMUSG00000044252.18	ENSMUST00000074352.10	-	cpg_shore	12862135	12862594	143	TRUE	FALSE
chr18	12862839	12862840	cg35442624_BC21	CG	intron	14262.0	Osbpl1a	ENSMUSG00000044252.18	ENSMUST00000074352.10	-	cpg_shore	12862135	12862594	246	TRUE	FALSE
chr18	12862896	12862897	cg35442625_TC21	CG	intron	14319.0	Osbpl1a	ENSMUSG00000044252.18	ENSMUST00000074352.10	-	cpg_shore	12862135	12862594	303	TRUE	FALSE
chr18	12863160	12863161	cg35442629_TC21	CG	intron	14583.0	Osbpl1a	ENSMUSG00000044252.18	ENSMUST00000074352.10	-	cpg_shore	12862135	12862594	567	TRUE	FALSE
chr18	12863189	12863190	cg35442630_TC21	CG	intron	14612.0	Osbpl1a	ENSMUSG00000044252.18	ENSMUST00000074352.10	-	cpg_shore	12862135	12862594	596	TRUE	FALSE
chr18	12863450	12863451	cg35442631_TC21	CG	intron	14873.0	Osbpl1a	ENSMUSG00000044252.18	ENSMUST00000074352.10	-	cpg_shore	12862135	12862594	857	TRUE	FALSE
chr18	12863473	12863474	cg35442633_TC21	CG	intron	14896.0	Osbpl1a	ENSMUSG00000044252.18	ENSMUST00000074352.10	-	cpg_shore	12862135	12862594	880	TRUE	FALSE
chr18	12869071	12869072	cg35442688_TC21	CG	intron	20494.0	Osbpl1a	ENSMUSG00000044252.18	ENSMUST00000074352.10	-	open_sea	12862135	12862594	6478	TRUE	FALSE
chr18	12869090	12869091	cg35442689_TC21	CG	intron	20513.0	Osbpl1a	ENSMUSG00000044252.18	ENSMUST00000074352.10	-	open_sea	12862135	12862594	6497	TRUE	FALSE
chr18	12879785	12879786	cg35442784_BC11	CG	intron	31208.0	Osbpl1a	ENSMUSG00000044252.18	ENSMUST00000074352.10	-	open_sea	12862135	12862594	17192	TRUE	FALSE
chr18	12883186	12883187	cg35442829_TC21	CG	intron	34609.0	Osbpl1a	ENSMUSG00000044252.18	ENSMUST00000074352.10	-	open_sea	12862135	12862594	20593	FALSE	TRUE
chr18	12898417	12898418	cg35442943_BC21	CG	intron	49840.0	Osbpl1a	ENSMUSG00000044252.18	ENSMUST00000074352.10	-	open_sea	12862135	12862594	35824	TRUE	FALSE
chr18	12917056	12917057	cg35443123_BC21	CG	intron	68479.0	Osbpl1a	ENSMUSG00000044252.18	ENSMUST00000074352.10	-	open_sea	12941420	12941956	-24364	TRUE	FALSE
chr18	12927798	12927799	cg35443253_TC21	CG	intron	79221.0	Osbpl1a	ENSMUSG00000044252.18	ENSMUST00000074352.10	-	open_sea	12941420	12941956	-13622	TRUE	FALSE
chr18	12938259	12938260	cg35443364_TC11	CG	intron	89682.0	Osbpl1a	ENSMUSG00000044252.18	ENSMUST00000074352.10	-	cpg_shelve	12941420	12941956	-3161	TRUE	FALSE
chr18	12941520	12941521	cg35443408_BC11	CG	Promoter	320.5	Osbpl1a	ENSMUSG00000044252.18	ENSMUST00000074352.10	-	cpg_island	12941420	12941956	0	TRUE	FALSE
chr18	12941535	12941536	cg35443409_BC11	CG	Promoter	305.5	Osbpl1a	ENSMUSG00000044252.18	ENSMUST00000074352.10	-	cpg_island	12941420	12941956	0	TRUE	FALSE
chr18	12955790	12955791	cg35443597_BC11	CG	DCRD	-51199.5,-16132.5,-13949.5	Hrh4,Impact,Osbpl1a	ENSMUSG00000037346.5,ENSMUSG00000024423.6,ENSMUSG00000044252.18	ENSMUST00000041676.2,ENSMUST00000025290.6,ENSMUST00000074352.10	+,+,-	open_sea	12941420	12941956	13835	TRUE	FALSE
chr18	12955857	12955858	cg35443599_TC21	CG	DCRD	-51132.5,-16065.5,-14016.5	Hrh4,Impact,Osbpl1a	ENSMUSG00000037346.5,ENSMUSG00000024423.6,ENSMUSG00000044252.18	ENSMUST00000041676.2,ENSMUST00000025290.6,ENSMUST00000074352.10	+,+,-	open_sea	12941420	12941956	13902	TRUE	FALSE
chr18	12971576	12971577	cg35443721_BC11	CG	Promoter	-346.5	Impact	ENSMUSG00000024423.6	ENSMUST00000025290.6	+	cpg_shore	12973116	12974420	-1540	TRUE	FALSE
chr18	12971767	12971768	cg35443722_TC21	CG	Promoter	-155.5	Impact	ENSMUSG00000024423.6	ENSMUST00000025290.6	+	cpg_shore	12973116	12974420	-1349	FALSE	TRUE
chr18	12972065	12972066	cg35443725_TC21	CG	Promoter	142.5	Impact	ENSMUSG00000024423.6	ENSMUST00000025290.6	+	cpg_shore	12973116	12974420	-1051	TRUE	FALSE
chr18	12972238	12972239	cg35443730_TC21	CG	Promoter	315.5	Impact	ENSMUSG00000024423.6	ENSMUST00000025290.6	+	cpg_shore	12973116	12974420	-878	TRUE	FALSE
chr18	12972284	12972285	cg35443732_TC21	CG	Promoter	361.5	Impact	ENSMUSG00000024423.6	ENSMUST00000025290.6	+	cpg_shore	12973116	12974420	-832	TRUE	FALSE
chr18	12972402	12972403	cg35443735_TC21	CG	Promoter	479.5	Impact	ENSMUSG00000024423.6	ENSMUST00000025290.6	+	cpg_shore	12973116	12974420	-714	TRUE	FALSE
chr18	12972770	12972771	cg35443739_TC21	CG	intron	9666.0	Impact	ENSMUSG00000024423.6	ENSMUST00000025290.6	+	cpg_shore	12973116	12974420	-346	TRUE	FALSE
chr18	12972810	12972811	cg35443741_TC21	CG	intron	9626.0	Impact	ENSMUSG00000024423.6	ENSMUST00000025290.6	+	cpg_shore	12973116	12974420	-306	TRUE	FALSE
chr18	12972939	12972940	cg35443747_TC21	CG	intron	9497.0	Impact	ENSMUSG00000024423.6	ENSMUST00000025290.6	+	cpg_shore	12973116	12974420	-177	TRUE	FALSE
chr18	12972970	12972971	cg35443748_BC21	CG	intron	9466.0	Impact	ENSMUSG00000024423.6	ENSMUST00000025290.6	+	cpg_shore	12973116	12974420	-146	TRUE	FALSE
chr18	12972999	12973000	cg35443749_BC11	CG	intron	9437.0	Impact	ENSMUSG00000024423.6	ENSMUST00000025290.6	+	cpg_shore	12973116	12974420	-117	TRUE	FALSE
chr18	12973116	12973117	cg35443752_BC11	CG	intron	9320.0	Impact	ENSMUSG00000024423.6	ENSMUST00000025290.6	+	cpg_island	12973116	12974420	0	TRUE	FALSE
chr18	12973130	12973131	cg35443753_TC21	CG	intron	9306.0	Impact	ENSMUSG00000024423.6	ENSMUST00000025290.6	+	cpg_island	12973116	12974420	0	TRUE	FALSE
chr18	12973154	12973155	cg35443755_TC11	CG	intron	9282.0	Impact	ENSMUSG00000024423.6	ENSMUST00000025290.6	+	cpg_island	12973116	12974420	0	TRUE	FALSE
chr18	12973820	12973821	cg35443804_TC11	CG	intron	8616.0	Impact	ENSMUSG00000024423.6	ENSMUST00000025290.6	+	cpg_island	12973116	12974420	0	TRUE	FALSE
chr18	12974418	12974419	cg35443859_BC21	CG	intron	8018.0	Impact	ENSMUSG00000024423.6	ENSMUST00000025290.6	+	cpg_island	12973116	12974420	0	TRUE	FALSE
chr18	12974478	12974479	cg35443861_TC21	CG	intron	7958.0	Impact	ENSMUSG00000024423.6	ENSMUST00000025290.6	+	cpg_shore	12973116	12974420	59	TRUE	FALSE
chr18	12974521	12974522	cg35443864_TC21	CG	intron	7915.0	Impact	ENSMUSG00000024423.6	ENSMUST00000025290.6	+	cpg_shore	12973116	12974420	102	TRUE	FALSE
chr18	12974552	12974553	cg35443866_BC21	CG	intron	7884.0	Impact	ENSMUSG00000024423.6	ENSMUST00000025290.6	+	cpg_shore	12973116	12974420	133	TRUE	FALSE
chr18	12974564	12974565	cg35443867_TC21	CG	intron	7872.0	Impact	ENSMUSG00000024423.6	ENSMUST00000025290.6	+	cpg_shore	12973116	12974420	145	TRUE	FALSE
chr18	12974624	12974625	cg35443868_TC21	CG	intron	7812.0	Impact	ENSMUSG00000024423.6	ENSMUST00000025290.6	+	cpg_shore	12973116	12974420	205	TRUE	FALSE
chr18	12974747	12974748	cg35443870_BC21	CG	exon	29.5	Impact	ENSMUSG00000024423.6	ENSMUST00000025290.6	+	cpg_shore	12973116	12974420	328	TRUE	FALSE
chr18	12985835	12985836	cg35443959_TC21	CG	intron	-3399.0	Impact	ENSMUSG00000024423.6	ENSMUST00000025290.6	+	open_sea	12973116	12974420	11416	TRUE	FALSE
chr18	13006566	13006567	cg35444144_TC21	CG	Promoter	-423.5	Hrh4	ENSMUSG00000037346.5	ENSMUST00000041676.2	+	open_sea	12973116	12974420	32147	TRUE	FALSE
chr18	13007053	13007054	cg35444149_BC21	CG	Promoter	63.5	Hrh4	ENSMUSG00000037346.5	ENSMUST00000041676.2	+	open_sea	12973116	12974420	32634	TRUE	FALSE
chr18	13021886	13021887	cg35444313_BC21	CG	exon	436.0	Hrh4	ENSMUSG00000037346.5	ENSMUST00000041676.2	+	open_sea	12973116	12974420	47467	TRUE	FALSE
chr18	13064960	13064961	cg35444686_BC21	CG	DCRD	57970.5,93037.5	Hrh4,Impact	ENSMUSG00000037346.5,ENSMUSG00000024423.6	ENSMUST00000041676.2,ENSMUST00000025290.6	+,+	open_sea	12973116	12974420	90541	TRUE	FALSE
chr18	13081801	13081802	cg35444822_BC21	CG	DCRD	74811.5	Hrh4	ENSMUSG00000037346.5	ENSMUST00000041676.2	+	open_sea	12973116	12974420	107382	TRUE	FALSE
chr18	13108855	13108856	cg35444980_TC11	CG	intergenic	nan	nan	nan	nan	nan	open_sea	12973116	12974420	134436	TRUE	FALSE
chr18	13109529	13109530	cg35444988_TC21	CG	intergenic	nan	nan	nan	nan	nan	open_sea	12973116	12974420	135110	TRUE	FALSE
chr18	13131204	13131205	cg35445107_TC21	CG	intergenic	nan	nan	nan	nan	nan	open_sea	12973116	12974420	156785	FALSE	TRUE
chr18	13131542	13131543	cg35445112_TC21	CG	intergenic	nan	nan	nan	nan	nan	open_sea	12973116	12974420	157123	TRUE	FALSE
chr18	13152786	13152787	cg35445268_TC21	CG	intergenic	nan	nan	nan	nan	nan	open_sea	12973116	12974420	178367	TRUE	FALSE
chr18	13225583	13225584	cg35445617_TC21	CG	intergenic	nan	nan	nan	nan	nan	open_sea	12973116	12974420	251164	TRUE	FALSE
chr18	13304599	13304600	cg35446035_BC21	CG	intergenic	nan	nan	nan	nan	nan	open_sea	13582073	13582373	-277474	TRUE	FALSE
chr18	13305265	13305266	cg35446048_TC21	CG	intergenic	nan	nan	nan	nan	nan	open_sea	13582073	13582373	-276808	TRUE	FALSE
chr18	13306417	13306418	cg35446079_TC21	CG	intergenic	nan	nan	nan	nan	nan	open_sea	13582073	13582373	-275656	TRUE	FALSE
chr18	13310411	13310412	cg35446130_BC11	CG	intergenic	nan	nan	nan	nan	nan	open_sea	13582073	13582373	-271662	TRUE	FALSE
chr18	13318444	13318445	cg35446187_BC21	CG	intergenic	nan	nan	nan	nan	nan	open_sea	13582073	13582373	-263629	TRUE	FALSE
chr18	13348482	13348483	cg35446361_TC21	CG	intergenic	nan	nan	nan	nan	nan	open_sea	13582073	13582373	-233591	TRUE	FALSE
chr18	13372381	13372382	cg35446536_TC21	CG	intergenic	nan	nan	nan	nan	nan	open_sea	13582073	13582373	-209692	TRUE	FALSE
chr18	13388961	13388962	cg35446682_BC21	CG	intergenic	nan	nan	nan	nan	nan	open_sea	13582073	13582373	-193112	TRUE	FALSE
chr18	13399147	13399148	cg35446752_BC21	CG	intergenic	nan	nan	nan	nan	nan	open_sea	13582073	13582373	-182926	TRUE	FALSE
chr18	13440700	13440701	cg35447050_BC21	CG	intergenic	nan	nan	nan	nan	nan	open_sea	13582073	13582373	-141373	TRUE	FALSE
chr18	13535894	13535895	cg35447778_TC21	CG	intergenic	nan	nan	nan	nan	nan	open_sea	13582073	13582373	-46179	TRUE	FALSE
chr18	13561407	13561408	cg35447900_TC21	CG	intergenic	nan	nan	nan	nan	nan	open_sea	13582073	13582373	-20666	TRUE	FALSE
chr18	13601174	13601175	cg35448149_TC21	CG	intergenic	nan	nan	nan	nan	nan	open_sea	13582073	13582373	18802	TRUE	FALSE
chr18	13601429	13601430	cg35448150_BC21	CG	intergenic	nan	nan	nan	nan	nan	open_sea	13582073	13582373	19057	TRUE	FALSE
chr18	13601533	13601534	cg35448151_TC21	CG	intergenic	nan	nan	nan	nan	nan	open_sea	13582073	13582373	19161	TRUE	FALSE
chr18	13722267	13722268	cg35449046_TC21	CG	intron	-107700.5	Zfp521	ENSMUSG00000024420.9	ENSMUST00000234410.1	-	open_sea	13582073	13582373	139895	TRUE	FALSE
chr18	13728363	13728364	cg35449122_BC21	CG	intron	-101604.5	Zfp521	ENSMUSG00000024420.9	ENSMUST00000234410.1	-	open_sea	13582073	13582373	145991	TRUE	FALSE
chr18	13738031	13738032	cg35449198_TC21	CG	intron	-91936.5	Zfp521	ENSMUSG00000024420.9	ENSMUST00000234410.1	-	open_sea	13582073	13582373	155659	TRUE	FALSE
chr18	13739704	13739705	cg35449222_TC21	CG	intron	-90263.5	Zfp521	ENSMUSG00000024420.9	ENSMUST00000234410.1	-	open_sea	13582073	13582373	157332	TRUE	FALSE
chr18	13740170	13740171	cg35449232_TC21	CG	intron	-89797.5	Zfp521	ENSMUSG00000024420.9	ENSMUST00000234410.1	-	open_sea	13582073	13582373	157798	TRUE	FALSE
chr18	13740488	13740489	cg35449240_TC21	CG	intron	-89479.5	Zfp521	ENSMUSG00000024420.9	ENSMUST00000234410.1	-	open_sea	13582073	13582373	158116	TRUE	FALSE
chr18	13740537	13740538	cg35449242_BC21	CG	intron	-89430.5	Zfp521	ENSMUSG00000024420.9	ENSMUST00000234410.1	-	open_sea	13582073	13582373	158165	TRUE	FALSE
chr18	13752112	13752113	cg35449337_TC11	CG	intron	-77855.5	Zfp521	ENSMUSG00000024420.9	ENSMUST00000234410.1	-	open_sea	13582073	13582373	169740	TRUE	FALSE
chr18	13786755	13786756	cg35449639_TC21	CG	intron	-43212.5	Zfp521	ENSMUSG00000024420.9	ENSMUST00000234410.1	-	open_sea	13970139	13972977	-183384	TRUE	FALSE
chr18	13788850	13788851	cg35449668_TC11	CG	intron	-41117.5	Zfp521	ENSMUSG00000024420.9	ENSMUST00000234410.1	-	open_sea	13970139	13972977	-181289	TRUE	FALSE
chr18	13795153	13795154	cg35449734_BC11	CG	intron	-34814.5	Zfp521	ENSMUSG00000024420.9	ENSMUST00000234410.1	-	open_sea	13970139	13972977	-174986	TRUE	FALSE
chr18	13798406	13798407	cg35449772_TC21	CG	intron	-31561.5	Zfp521	ENSMUSG00000024420.9	ENSMUST00000234410.1	-	open_sea	13970139	13972977	-171733	TRUE	FALSE
chr18	13799133	13799134	cg35449786_BC21	CG	intron	-30834.5	Zfp521	ENSMUSG00000024420.9	ENSMUST00000234410.1	-	open_sea	13970139	13972977	-171006	TRUE	FALSE
chr18	13832943	13832944	cg35450130_BC11	CG	intron	2975.5	Zfp521	ENSMUSG00000024420.9	ENSMUST00000234410.1	-	open_sea	13970139	13972977	-137196	TRUE	FALSE
chr18	13843869	13843870	cg35450229_TC11	CG	exon	-1588.5	Zfp521	ENSMUSG00000024420.9	ENSMUST00000025288.8	-	open_sea	13970139	13972977	-126270	TRUE	FALSE
chr18	13848142	13848143	cg35450361_BC21	CG	intron	18174.5	Zfp521	ENSMUSG00000024420.9	ENSMUST00000234410.1	-	open_sea	13970139	13972977	-121997	TRUE	FALSE
chr18	13850917	13850918	cg35450397_TC21	CG	intron	20949.5	Zfp521	ENSMUSG00000024420.9	ENSMUST00000234410.1	-	open_sea	13970139	13972977	-119222	TRUE	FALSE
chr18	13894651	13894652	cg35450801_TC21	CG	intron	64683.5	Zfp521	ENSMUSG00000024420.9	ENSMUST00000234410.1	-	open_sea	13970139	13972977	-75488	TRUE	FALSE
chr18	13897383	13897384	cg35450833_TC21	CG	intron	67415.5	Zfp521	ENSMUSG00000024420.9	ENSMUST00000234410.1	-	open_sea	13970139	13972977	-72756	TRUE	FALSE
chr18	13898810	13898811	cg35450855_BC21	CG	intron	68842.5	Zfp521	ENSMUSG00000024420.9	ENSMUST00000234410.1	-	open_sea	13970139	13972977	-71329	TRUE	FALSE
chr18	13919023	13919024	cg35451022_TC21	CG	intron	89055.5	Zfp521	ENSMUSG00000024420.9	ENSMUST00000234410.1	-	open_sea	13970139	13972977	-51116	TRUE	FALSE
chr18	13919917	13919918	cg35451036_BC21	CG	intron	89949.5	Zfp521	ENSMUSG00000024420.9	ENSMUST00000234410.1	-	open_sea	13970139	13972977	-50222	TRUE	FALSE
chr18	13942148	13942149	cg35451262_TC21	CG	intron	112180.5	Zfp521	ENSMUSG00000024420.9	ENSMUST00000234410.1	-	open_sea	13970139	13972977	-27991	TRUE	FALSE
chr18	13942733	13942734	cg35451267_BC21	CG	intron	112765.5	Zfp521	ENSMUSG00000024420.9	ENSMUST00000234410.1	-	open_sea	13970139	13972977	-27406	TRUE	FALSE
chr18	13945201	13945202	cg35451289_TC21	CG	intron	115233.5	Zfp521	ENSMUSG00000024420.9	ENSMUST00000234410.1	-	open_sea	13970139	13972977	-24938	TRUE	FALSE
chr18	13946362	13946363	cg35451300_BC21	CG	intron	116394.5	Zfp521	ENSMUSG00000024420.9	ENSMUST00000234410.1	-	open_sea	13970139	13972977	-23777	TRUE	FALSE
chr18	13947771	13947772	cg35451315_TC21	CG	intron	117803.5	Zfp521	ENSMUSG00000024420.9	ENSMUST00000234410.1	-	open_sea	13970139	13972977	-22368	TRUE	FALSE
chr18	13963398	13963399	cg35451429_TC21	CG	intron	133430.5	Zfp521	ENSMUSG00000024420.9	ENSMUST00000234410.1	-	open_sea	13970139	13972977	-6741	TRUE	FALSE
chr18	13970627	13970628	cg35451536_BC21	CG	intron	140659.5	Zfp521	ENSMUSG00000024420.9	ENSMUST00000234410.1	-	cpg_island	13970139	13972977	0	TRUE	FALSE
chr18	13970683	13970684	cg35451539_TC21	CG	intron	140715.5	Zfp521	ENSMUSG00000024420.9	ENSMUST00000234410.1	-	cpg_island	13970139	13972977	0	TRUE	FALSE
chr18	13971461	13971462	cg35451583_BC21	CG	Promoter	258.5	Zfp521	ENSMUSG00000024420.9	ENSMUST00000234410.1	-	cpg_island	13970139	13972977	0	TRUE	FALSE
chr18	13971841	13971842	cg35451621_BC21	CG	Promoter	-121.5	Zfp521	ENSMUSG00000024420.9	ENSMUST00000234410.1	-	cpg_island	13970139	13972977	0	TRUE	FALSE
chr18	14039216	14039217	cg35452240_TC21	CG	DCRD	-67496.5	Zfp521	ENSMUSG00000024420.9	ENSMUST00000234410.1	-	open_sea	13970139	13972977	66240	TRUE	FALSE
chr18	14149427	14149428	cg35452964_TC21	CG	intergenic	nan	nan	nan	nan	nan	open_sea	13970139	13972977	176451	TRUE	FALSE
chr18	14232194	14232195	cg35453586_TC21	CG	intergenic	nan	nan	nan	nan	nan	open_sea	13970139	13972977	259218	TRUE	FALSE
chr18	14232252	14232253	cg35453587_BC21	CG	intergenic	nan	nan	nan	nan	nan	open_sea	13970139	13972977	259276	TRUE	FALSE
chr18	14236476	14236477	cg35453619_TC21	CG	intergenic	nan	nan	nan	nan	nan	open_sea	13970139	13972977	263500	TRUE	FALSE
chr18	14236888	14236889	cg35453620_TC11	CG	intergenic	nan	nan	nan	nan	nan	open_sea	13970139	13972977	263912	TRUE	FALSE
chr18	14249310	14249311	cg35453695_TC21	CG	intergenic	nan	nan	nan	nan	nan	open_sea	13970139	13972977	276334	TRUE	FALSE
chr18	14261993	14261994	cg35453774_TC21	CG	intergenic	nan	nan	nan	nan	nan	open_sea	13970139	13972977	289017	TRUE	FALSE
chr18	14275488	14275489	cg35453898_TC21	CG	intergenic	nan	nan	nan	nan	nan	open_sea	13970139	13972977	302512	TRUE	FALSE
chr18	14305943	14305944	cg35454121_TC21	CG	intergenic	nan	nan	nan	nan	nan	open_sea	13970139	13972977	332967	TRUE	FALSE
chr18	14308224	14308225	cg35454140_BC21	CG	intergenic	nan	nan	nan	nan	nan	open_sea	13970139	13972977	335248	TRUE	FALSE
chr18	14313102	14313103	cg35454203_BC21	CG	intergenic	nan	nan	nan	nan	nan	open_sea	13970139	13972977	340126	TRUE	FALSE
chr18	14331266	14331267	cg35454343_BC21	CG	intergenic	nan	nan	nan	nan	nan	open_sea	14682100	14683310	-350834	TRUE	FALSE
chr18	14331343	14331344	cg35454344_BC21	CG	intergenic	nan	nan	nan	nan	nan	open_sea	14682100	14683310	-350757	TRUE	FALSE
chr18	14331717	14331718	cg35454351_TC21	CG	intergenic	nan	nan	nan	nan	nan	open_sea	14682100	14683310	-350383	TRUE	FALSE
chr18	14331920	14331921	cg35454352_BC11	CG	intergenic	nan	nan	nan	nan	nan	open_sea	14682100	14683310	-350180	TRUE	FALSE
chr18	14424850	14424851	cg35454983_TC21	CG	intergenic	nan	nan	nan	nan	nan	open_sea	14682100	14683310	-257250	TRUE	FALSE
chr18	14459943	14459944	cg35455192_TC21	CG	intergenic	nan	nan	nan	nan	nan	open_sea	14682100	14683310	-222157	TRUE	FALSE
chr18	14473600	14473601	cg35455266_TC21	CG	intergenic	nan	nan	nan	nan	nan	open_sea	14682100	14683310	-208500	TRUE	FALSE
chr18	14491373	14491374	cg35455463_TC21	CG	intergenic	nan	nan	nan	nan	nan	open_sea	14682100	14683310	-190727	TRUE	FALSE
chr18	14495484	14495485	cg35455497_BC11	CG	intergenic	nan	nan	nan	nan	nan	open_sea	14682100	14683310	-186616	TRUE	FALSE
chr18	14503357	14503358	cg35455591_TC21	CG	intergenic	nan	nan	nan	nan	nan	open_sea	14682100	14683310	-178743	TRUE	FALSE
chr18	14527855	14527856	cg35455802_TC11	CG	intergenic	nan	nan	nan	nan	nan	open_sea	14682100	14683310	-154245	TRUE	FALSE
chr18	14570392	14570393	cg35456080_BC21	CG	intergenic	nan	nan	nan	nan	nan	open_sea	14682100	14683310	-111708	TRUE	FALSE
chr18	14571105	14571106	cg35456096_TC21	CG	intergenic	nan	nan	nan	nan	nan	open_sea	14682100	14683310	-110995	FALSE	TRUE
chr18	14606796	14606797	cg35456374_TC11	CG	DCRD	-99354.5,76117.5	Psma8,Ss18	ENSMUSG00000036743.4,ENSMUSG00000037013.17	ENSMUST00000040860.2,ENSMUST00000040924.8	+,-	open_sea	14682100	14683310	-75304	TRUE	FALSE
chr18	14625752	14625753	cg35456571_BC21	CG	3'-UTR	-702.5	Ss18	ENSMUSG00000037013.17	ENSMUST00000040924.8	-	open_sea	14682100	14683310	-56348	FALSE	TRUE
chr18	14632943	14632944	cg35456669_BC21	CG	intron	-21325.0	Ss18	ENSMUSG00000037013.17	ENSMUST00000040924.8	-	open_sea	14682100	14683310	-49157	TRUE	FALSE
chr18	14635171	14635172	cg35456699_BC21	CG	intron	-19097.0	Ss18	ENSMUSG00000037013.17	ENSMUST00000040924.8	-	open_sea	14682100	14683310	-46929	TRUE	FALSE
chr18	14649140	14649141	cg35456908_BC11	CG	intron	-5128.0	Ss18	ENSMUSG00000037013.17	ENSMUST00000040924.8	-	open_sea	14682100	14683310	-32960	TRUE	FALSE
chr18	14649412	14649413	cg35456910_TC21	CG	intron	-4856.0	Ss18	ENSMUSG00000037013.17	ENSMUST00000040924.8	-	open_sea	14682100	14683310	-32688	FALSE	TRUE
chr18	14650914	14650915	cg35456932_TC21	CG	intron	-3354.0	Ss18	ENSMUSG00000037013.17	ENSMUST00000040924.8	-	open_sea	14682100	14683310	-31186	TRUE	FALSE
chr18	14651125	14651126	cg35456936_TC21	CG	exon	-8.0	Ss18	ENSMUSG00000037013.17	ENSMUST00000040924.8	-	open_sea	14682100	14683310	-30975	FALSE	TRUE
chr18	14651278	14651279	cg35456937_TC11	CG	intron	-2990.0	Ss18	ENSMUSG00000037013.17	ENSMUST00000040924.8	-	open_sea	14682100	14683310	-30822	TRUE	FALSE
chr18	14657451	14657452	cg35457011_TC21	CG	intron	3183.0	Ss18	ENSMUSG00000037013.17	ENSMUST00000040924.8	-	open_sea	14682100	14683310	-24649	TRUE	FALSE
chr18	14658124	14658125	cg35457016_TC21	CG	intron	3856.0	Ss18	ENSMUSG00000037013.17	ENSMUST00000040924.8	-	open_sea	14682100	14683310	-23976	TRUE	FALSE
chr18	14659429	14659430	cg35457039_TC21	CG	intron	5161.0	Ss18	ENSMUSG00000037013.17	ENSMUST00000040924.8	-	open_sea	14682100	14683310	-22671	TRUE	FALSE
chr18	14667229	14667230	cg35457147_TC21	CG	intron	12961.0	Ss18	ENSMUSG00000037013.17	ENSMUST00000040924.8	-	open_sea	14682100	14683310	-14871	TRUE	FALSE
chr18	14682578	14682579	cg35457351_TC11	CG	Promoter	335.5	Ss18	ENSMUSG00000037013.17	ENSMUST00000040924.8	-	cpg_island	14682100	14683310	0	TRUE	FALSE
chr18	14683308	14683309	cg35457447_BC21	CG	Promoter	-394.5	Ss18	ENSMUSG00000037013.17	ENSMUST00000040924.8	-	cpg_island	14682100	14683310	0	TRUE	FALSE
chr18	14683346	14683347	cg35457449_TC21	CG	Promoter	-432.5	Ss18	ENSMUSG00000037013.17	ENSMUST00000040924.8	-	cpg_shore	14682100	14683310	37	TRUE	FALSE
chr18	14706259	14706260	cg35457627_TC21	CG	Promoter	108.5	Psma8	ENSMUSG00000036743.4	ENSMUST00000040860.2	+	open_sea	14682100	14683310	22950	TRUE	FALSE
chr18	14709392	14709393	cg35457656_TC21	CG	intron	24832.0	Psma8	ENSMUSG00000036743.4	ENSMUST00000040860.2	+	open_sea	14682100	14683310	26083	TRUE	FALSE
chr18	14776113	14776114	cg35458036_BC21	CG	DCRD	-93199.5,-7131.5,69962.5	Ss18,Taf4b,Psma8	ENSMUSG00000037013.17,ENSMUSG00000054321.7,ENSMUSG00000036743.4	ENSMUST00000040924.8,ENSMUST00000169862.1,ENSMUST00000040860.2	-,+,+	open_sea	14782917	14783711	-6804	TRUE	FALSE
chr18	14783027	14783028	cg35458105_BC21	CG	Promoter	-217.5	Taf4b	ENSMUSG00000054321.7	ENSMUST00000169862.1	+	cpg_island	14782917	14783711	0	TRUE	FALSE
chr18	14783338	14783339	cg35458137_TC11	CG	Promoter	93.5	Taf4b	ENSMUSG00000054321.7	ENSMUST00000169862.1	+	cpg_island	14782917	14783711	0	TRUE	FALSE
chr18	14783766	14783767	cg35458195_BC21	CG	exon	-177.0	Taf4b	ENSMUSG00000054321.7	ENSMUST00000169862.1	+	cpg_shore	14782917	14783711	56	TRUE	FALSE
chr18	14830730	14830731	cg35458406_BC11	CG	intron	11071.5	Taf4b	ENSMUSG00000054321.7	ENSMUST00000169862.1	+	open_sea	14782917	14783711	47020	TRUE	FALSE
chr18	14844249	14844250	cg35458478_BC21	CG	intron	-2447.5	Taf4b	ENSMUSG00000054321.7	ENSMUST00000169862.1	+	open_sea	14782917	14783711	60539	TRUE	FALSE
chr18	14846085	14846086	cg35458490_BC21	CG	intron	-4283.5	Taf4b	ENSMUSG00000054321.7	ENSMUST00000169862.1	+	open_sea	14782917	14783711	62375	TRUE	FALSE
chr18	14857717	14857718	cg35458548_TC21	CG	intron	-15915.5	Taf4b	ENSMUSG00000054321.7	ENSMUST00000169862.1	+	open_sea	14782917	14783711	74007	TRUE	FALSE
chr18	14924857	14924858	cg35458936_BC21	CG	intergenic	nan	nan	nan	nan	nan	open_sea	15061856	15064339	-136999	FALSE	TRUE
chr18	14944471	14944472	cg35459096_BC21	CG	intergenic	nan	nan	nan	nan	nan	open_sea	15061856	15064339	-117385	TRUE	FALSE
chr18	14968564	14968565	cg35459268_TC11	CG	DCRD	95053.5	Kctd1	ENSMUSG00000036225.15	ENSMUST00000168989.8	-	open_sea	15061856	15064339	-93292	TRUE	FALSE
chr18	14968867	14968868	cg35459269_BC21	CG	DCRD	94750.5	Kctd1	ENSMUSG00000036225.15	ENSMUST00000168989.8	-	open_sea	15061856	15064339	-92989	TRUE	FALSE
chr18	14969600	14969601	cg35459281_TC11	CG	exon	53.0	Kctd1	ENSMUSG00000036225.15	ENSMUST00000168989.8	-	open_sea	15061856	15064339	-92256	TRUE	FALSE
chr18	14994287	14994288	cg35459529_BC21	CG	intron	-22221.5	Kctd1	ENSMUSG00000036225.15	ENSMUST00000168989.8	-	open_sea	15061856	15064339	-67569	TRUE	FALSE
chr18	15001888	15001889	cg35459599_BC21	CG	intron	-14620.5	Kctd1	ENSMUSG00000036225.15	ENSMUST00000168989.8	-	open_sea	15061856	15064339	-59968	TRUE	FALSE
chr18	15002185	15002186	cg35459602_TC21	CG	intron	-14323.5	Kctd1	ENSMUSG00000036225.15	ENSMUST00000168989.8	-	open_sea	15061856	15064339	-59671	TRUE	FALSE
chr18	15011062	15011063	cg35459689_TC21	CG	intron	-5446.5	Kctd1	ENSMUSG00000036225.15	ENSMUST00000168989.8	-	open_sea	15061856	15064339	-50794	TRUE	FALSE
chr18	15011550	15011551	cg35459708_TC21	CG	intron	-4958.5	Kctd1	ENSMUSG00000036225.15	ENSMUST00000168989.8	-	open_sea	15061856	15064339	-50306	FALSE	TRUE
chr18	15016046	15016047	cg35459748_BC21	CG	intron	-462.5	Kctd1	ENSMUSG00000036225.15	ENSMUST00000168989.8	-	open_sea	15061856	15064339	-45810	TRUE	FALSE
chr18	15016177	15016178	cg35459754_BC21	CG	intron	-331.5	Kctd1	ENSMUSG00000036225.15	ENSMUST00000168989.8	-	open_sea	15061856	15064339	-45679	TRUE	FALSE
chr18	15021445	15021446	cg35459815_BC21	CG	intron	4936.5	Kctd1	ENSMUSG00000036225.15	ENSMUST00000168989.8	-	open_sea	15061856	15064339	-40411	TRUE	FALSE
chr18	15041291	15041292	cg35459981_BC21	CG	intron	24782.5	Kctd1	ENSMUSG00000036225.15	ENSMUST00000168989.8	-	open_sea	15061856	15064339	-20565	TRUE	FALSE
chr18	15061012	15061013	cg35460113_BC21	CG	intron	44503.5	Kctd1	ENSMUSG00000036225.15	ENSMUST00000168989.8	-	cpg_shelve	15061856	15064339	-844	TRUE	FALSE
chr18	15062315	15062316	cg35460162_TC21	CG	exon	-377.5	Kctd1	ENSMUSG00000036225.15	ENSMUST00000168989.8	-	cpg_island	15061856	15064339	0	TRUE	FALSE
chr18	15062330	15062331	cg35460163_BC21	CG	exon	-362.5	Kctd1	ENSMUSG00000036225.15	ENSMUST00000168989.8	-	cpg_island	15061856	15064339	0	TRUE	FALSE
chr18	15063602	15063603	cg35460290_BC21	CG	Promoter	15.5	Kctd1	ENSMUSG00000036225.15	ENSMUST00000168989.8	-	cpg_island	15061856	15064339	0	TRUE	FALSE
chr18	15063620	15063621	cg35460292_BC11	CG	Promoter	-2.5	Kctd1	ENSMUSG00000036225.15	ENSMUST00000168989.8	-	cpg_island	15061856	15064339	0	TRUE	FALSE
chr18	15063656	15063657	cg35460293_BC21	CG	Promoter	-38.5	Kctd1	ENSMUSG00000036225.15	ENSMUST00000168989.8	-	cpg_island	15061856	15064339	0	TRUE	FALSE
chr18	15064401	15064402	cg35460347_TC21	CG	Promoter	-783.5	Kctd1	ENSMUSG00000036225.15	ENSMUST00000168989.8	-	cpg_shore	15061856	15064339	63	TRUE	FALSE
chr18	15064765	15064766	cg35460363_BC21	CG	Promoter	-1147.5	Kctd1	ENSMUSG00000036225.15	ENSMUST00000168989.8	-	cpg_island	15064645	15064928	0	TRUE	FALSE
chr18	15066155	15066156	cg35460416_BC21	CG	DCRD	-2537.5	Kctd1	ENSMUSG00000036225.15	ENSMUST00000168989.8	-	cpg_shore	15064645	15064928	1228	TRUE	FALSE
chr18	15066430	15066431	cg35460426_BC21	CG	DCRD	-2812.5	Kctd1	ENSMUSG00000036225.15	ENSMUST00000168989.8	-	cpg_shelve	15064645	15064928	1503	TRUE	FALSE
chr18	15076899	15076900	cg35460505_TC21	CG	DCRD	-13281.5	Kctd1	ENSMUSG00000036225.15	ENSMUST00000168989.8	-	open_sea	15064645	15064928	11972	TRUE	FALSE
chr18	15084909	15084910	cg35460600_BC21	CG	DCRD	-21291.5	Kctd1	ENSMUSG00000036225.15	ENSMUST00000168989.8	-	open_sea	15064645	15064928	19982	TRUE	FALSE
chr18	15103231	15103232	cg35460768_BC21	CG	DCRD	-39613.5	Kctd1	ENSMUSG00000036225.15	ENSMUST00000168989.8	-	open_sea	15064645	15064928	38304	TRUE	FALSE
chr18	15108024	15108025	cg35460805_TC21	CG	DCRD	-44406.5	Kctd1	ENSMUSG00000036225.15	ENSMUST00000168989.8	-	open_sea	15149779	15151253	-41755	TRUE	FALSE
chr18	15128750	15128751	cg35460979_BC21	CG	DCRD	-65132.5	Kctd1	ENSMUSG00000036225.15	ENSMUST00000168989.8	-	open_sea	15149779	15151253	-21029	TRUE	FALSE
chr18	15148625	15148626	cg35461194_TC11	CG	DCRD	-85007.5	Kctd1	ENSMUSG00000036225.15	ENSMUST00000168989.8	-	cpg_shore	15149779	15151253	-1154	TRUE	FALSE
chr18	15148645	15148646	cg35461195_TC21	CG	DCRD	-85027.5	Kctd1	ENSMUSG00000036225.15	ENSMUST00000168989.8	-	cpg_shore	15149779	15151253	-1134	TRUE	FALSE
chr18	15149779	15149780	cg35461216_TC21	CG	DCRD	-86161.5	Kctd1	ENSMUSG00000036225.15	ENSMUST00000168989.8	-	cpg_island	15149779	15151253	0	TRUE	FALSE
chr18	15149976	15149977	cg35461232_TC21	CG	DCRD	-86358.5	Kctd1	ENSMUSG00000036225.15	ENSMUST00000168989.8	-	cpg_island	15149779	15151253	0	TRUE	FALSE
chr18	15151216	15151217	cg35461339_TC11	CG	DCRD	-87598.5	Kctd1	ENSMUSG00000036225.15	ENSMUST00000168989.8	-	cpg_island	15149779	15151253	0	TRUE	FALSE
chr18	15151408	15151409	cg35461345_TC21	CG	DCRD	-87790.5	Kctd1	ENSMUSG00000036225.15	ENSMUST00000168989.8	-	cpg_shore	15149779	15151253	156	TRUE	FALSE
chr18	15151978	15151979	cg35461359_BC21	CG	DCRD	-88360.5	Kctd1	ENSMUSG00000036225.15	ENSMUST00000168989.8	-	cpg_shore	15149779	15151253	726	TRUE	FALSE
chr18	15156649	15156650	cg35461400_TC21	CG	DCRD	-93031.5	Kctd1	ENSMUSG00000036225.15	ENSMUST00000168989.8	-	open_sea	15149779	15151253	5397	TRUE	FALSE
chr18	15174808	15174809	cg35461593_BC21	CG	intergenic	nan	nan	nan	nan	nan	open_sea	15149779	15151253	23556	TRUE	FALSE
chr18	15178305	15178306	cg35461625_BC21	CG	intergenic	nan	nan	nan	nan	nan	open_sea	15149779	15151253	27053	TRUE	FALSE
chr18	15194647	15194648	cg35461720_BC11	CG	intergenic	nan	nan	nan	nan	nan	open_sea	15226628	15226849	-31981	TRUE	FALSE
chr18	15194880	15194881	cg35461724_TC21	CG	intergenic	nan	nan	nan	nan	nan	open_sea	15226628	15226849	-31748	TRUE	FALSE
chr18	15197393	15197394	cg35461757_BC21	CG	intergenic	nan	nan	nan	nan	nan	open_sea	15226628	15226849	-29235	TRUE	FALSE
chr18	15197464	15197465	cg35461759_TC21	CG	intergenic	nan	nan	nan	nan	nan	open_sea	15226628	15226849	-29164	TRUE	FALSE
chr18	15208044	15208045	cg35461863_BC21	CG	intergenic	nan	nan	nan	nan	nan	open_sea	15226628	15226849	-18584	TRUE	FALSE
chr18	15208101	15208102	cg35461864_BC21	CG	intergenic	nan	nan	nan	nan	nan	open_sea	15226628	15226849	-18527	TRUE	FALSE
chr18	15224969	15224970	cg35461975_BC21	CG	intergenic	nan	nan	nan	nan	nan	cpg_shore	15226628	15226849	-1659	FALSE	TRUE
chr18	15296068	15296069	cg35462473_BC21	CG	intergenic	nan	nan	nan	nan	nan	open_sea	15226628	15226849	69220	TRUE	FALSE
chr18	15310985	15310986	cg35462591_TC21	CG	DCRD	92772.5	Aqp4	ENSMUSG00000024411.11	ENSMUST00000079081.7	-	open_sea	15226628	15226849	84137	TRUE	FALSE
chr18	15312665	15312666	cg35462608_BC11	CG	DCRD	91092.5	Aqp4	ENSMUSG00000024411.11	ENSMUST00000079081.7	-	open_sea	15226628	15226849	85817	TRUE	FALSE
chr18	15312737	15312738	cg35462609_TC21	CG	DCRD	91020.5	Aqp4	ENSMUSG00000024411.11	ENSMUST00000079081.7	-	open_sea	15226628	15226849	85889	TRUE	FALSE
chr18	15337256	15337257	cg35462804_TC11	CG	DCRD	66501.5	Aqp4	ENSMUSG00000024411.11	ENSMUST00000079081.7	-	open_sea	15226628	15226849	110408	TRUE	FALSE
chr18	15351897	15351898	cg35462909_TC21	CG	DCRD	51860.5	Aqp4	ENSMUSG00000024411.11	ENSMUST00000079081.7	-	open_sea	15226628	15226849	125049	TRUE	FALSE
chr18	15351935	15351936	cg35462910_TC21	CG	DCRD	51822.5	Aqp4	ENSMUSG00000024411.11	ENSMUST00000079081.7	-	open_sea	15226628	15226849	125087	TRUE	FALSE
chr18	15391046	15391047	cg35463104_BC21	CG	3'-UTR	-428.0	Aqp4	ENSMUSG00000024411.11	ENSMUST00000079081.7	-	open_sea	15226628	15226849	164198	TRUE	FALSE
chr18	15395792	15395793	cg35463159_TC21	CG	intron	-834.5	Aqp4	ENSMUSG00000024411.11	ENSMUST00000079081.7	-	open_sea	15226628	15226849	168944	TRUE	FALSE
chr18	15401141	15401142	cg35463205_BC11	CG	intron	4514.5	Aqp4	ENSMUSG00000024411.11	ENSMUST00000079081.7	-	open_sea	15226628	15226849	174293	TRUE	FALSE
chr18	15403121	15403122	cg35463225_BC21	CG	intron	6494.5	Aqp4	ENSMUSG00000024411.11	ENSMUST00000079081.7	-	open_sea	15226628	15226849	176273	TRUE	FALSE
chr18	15403277	15403278	cg35463229_TC21	CG	Promoter	480.5	Aqp4	ENSMUSG00000024411.11	ENSMUST00000079081.7	-	open_sea	15226628	15226849	176429	TRUE	FALSE
chr18	15403530	15403531	cg35463233_TC21	CG	Promoter	227.5	Aqp4	ENSMUSG00000024411.11	ENSMUST00000079081.7	-	open_sea	15226628	15226849	176682	TRUE	FALSE
chr18	15404180	15404181	cg35463240_BC21	CG	Promoter	-422.5	Aqp4	ENSMUSG00000024411.11	ENSMUST00000079081.7	-	open_sea	15226628	15226849	177332	TRUE	FALSE
chr18	15407275	15407276	cg35463273_TC21	CG	DCRD	-3517.5	Aqp4	ENSMUSG00000024411.11	ENSMUST00000079081.7	-	open_sea	15226628	15226849	180427	TRUE	FALSE
chr18	15408008	15408009	cg35463279_BC21	CG	DCRD	-4250.5	Aqp4	ENSMUSG00000024411.11	ENSMUST00000079081.7	-	open_sea	15226628	15226849	181160	TRUE	FALSE
chr18	15408053	15408054	cg35463280_TC21	CG	DCRD	-4295.5	Aqp4	ENSMUSG00000024411.11	ENSMUST00000079081.7	-	open_sea	15226628	15226849	181205	TRUE	FALSE
chr18	15410910	15410911	cg35463299_TC21	CG	DCRD	-7152.5	Aqp4	ENSMUSG00000024411.11	ENSMUST00000079081.7	-	open_sea	15226628	15226849	184062	TRUE	FALSE
chr18	15410920	15410921	cg35463300_BC21	CG	DCRD	-7162.5	Aqp4	ENSMUSG00000024411.11	ENSMUST00000079081.7	-	open_sea	15226628	15226849	184072	TRUE	FALSE
chr18	15410985	15410986	cg35463301_BC21	CG	DCRD	-7227.5	Aqp4	ENSMUSG00000024411.11	ENSMUST00000079081.7	-	open_sea	15226628	15226849	184137	TRUE	FALSE
chr18	15411008	15411009	cg35463302_TC21	CG	DCRD	-7250.5	Aqp4	ENSMUSG00000024411.11	ENSMUST00000079081.7	-	open_sea	15226628	15226849	184160	TRUE	FALSE
chr18	15425715	15425716	cg35463377_TC21	CG	DCRD	-21957.5	Aqp4	ENSMUSG00000024411.11	ENSMUST00000079081.7	-	open_sea	15600948	15601177	-175233	TRUE	FALSE
chr18	15455104	15455105	cg35463550_BC21	CG	intron	-129880.5	Chst9	ENSMUSG00000047161.12	ENSMUST00000053017.12	-	open_sea	15600948	15601177	-145844	TRUE	FALSE
chr18	15534417	15534418	cg35463944_BC21	CG	intron	-50567.5	Chst9	ENSMUSG00000047161.12	ENSMUST00000053017.12	-	open_sea	15600948	15601177	-66531	TRUE	FALSE
chr18	15625272	15625273	cg35464465_TC11	CG	intron	40287.5	Chst9	ENSMUSG00000047161.12	ENSMUST00000053017.12	-	open_sea	15600948	15601177	24096	TRUE	FALSE
chr18	15640395	15640396	cg35464531_TC21	CG	intron	55410.5	Chst9	ENSMUSG00000047161.12	ENSMUST00000053017.12	-	open_sea	15600948	15601177	39219	TRUE	FALSE
chr18	15647241	15647242	cg35464570_TC21	CG	intron	62256.5	Chst9	ENSMUSG00000047161.12	ENSMUST00000053017.12	-	open_sea	15600948	15601177	46065	TRUE	FALSE
chr18	15717834	15717835	cg35464871_TC21	CG	Promoter	211.5	Chst9	ENSMUSG00000047161.12	ENSMUST00000053017.12	-	open_sea	15730142	15731487	-12308	TRUE	FALSE
chr18	15717868	15717869	cg35464872_BC21	CG	Promoter	177.5	Chst9	ENSMUSG00000047161.12	ENSMUST00000053017.12	-	open_sea	15730142	15731487	-12274	TRUE	FALSE
chr18	15759890	15759891	cg35465097_TC21	CG	DCRD	-41844.5	Chst9	ENSMUSG00000047161.12	ENSMUST00000053017.12	-	cpg_island	15759890	15760238	0	TRUE	FALSE
chr18	15760572	15760573	cg35465142_BC21	CG	DCRD	-42526.5	Chst9	ENSMUSG00000047161.12	ENSMUST00000053017.12	-	cpg_shore	15759890	15760238	335	TRUE	FALSE
chr18	15832572	15832573	cg35465490_TC21	CG	intergenic	nan	nan	nan	nan	nan	open_sea	15759890	15760238	72335	TRUE	FALSE
chr18	15849608	15849609	cg35465569_BC11	CG	intergenic	nan	nan	nan	nan	nan	open_sea	15759890	15760238	89371	TRUE	FALSE
chr18	16142470	16142471	cg35467072_TC21	CG	intergenic	nan	nan	nan	nan	nan	open_sea	15981138	15982093	160378	FALSE	TRUE
chr18	16144283	16144284	cg35467105_TC21	CG	intergenic	nan	nan	nan	nan	nan	open_sea	15981138	15982093	162191	TRUE	FALSE
chr18	16206964	16206965	cg35467395_TC21	CG	intergenic	nan	nan	nan	nan	nan	open_sea	15981138	15982093	224872	TRUE	FALSE
chr18	16214266	16214267	cg35467421_TC21	CG	intergenic	nan	nan	nan	nan	nan	open_sea	15981138	15982093	232174	TRUE	FALSE
chr18	16222494	16222495	cg35467468_TC11	CG	intergenic	nan	nan	nan	nan	nan	open_sea	15981138	15982093	240402	FALSE	TRUE
chr18	16222494	16222495	cg35467468_TC12	CG	intergenic	nan	nan	nan	nan	nan	open_sea	15981138	15982093	240402	FALSE	TRUE
chr18	16223139	16223140	cg35467470_BC11	CG	intergenic	nan	nan	nan	nan	nan	open_sea	15981138	15982093	241047	TRUE	FALSE
chr18	16226645	16226646	cg35467477_TC11	CG	intergenic	nan	nan	nan	nan	nan	open_sea	15981138	15982093	244553	TRUE	FALSE
chr18	16226645	16226646	cg35467477_TO11	CG	intergenic	nan	nan	nan	nan	nan	open_sea	15981138	15982093	244553	TRUE	FALSE
chr18	16226645	16226646	cg35467477_TO21	CG	intergenic	nan	nan	nan	nan	nan	open_sea	15981138	15982093	244553	TRUE	FALSE
chr18	16274990	16274991	cg35467719_TC21	CG	intergenic	nan	nan	nan	nan	nan	open_sea	15981138	15982093	292898	TRUE	FALSE
chr18	16281360	16281361	cg35467740_BC21	CG	intergenic	nan	nan	nan	nan	nan	open_sea	15981138	15982093	299268	TRUE	FALSE
chr18	16301752	16301753	cg35467837_BC21	CG	intergenic	nan	nan	nan	nan	nan	open_sea	15981138	15982093	319660	TRUE	FALSE
chr18	16357711	16357712	cg35468081_TC21	CG	intergenic	nan	nan	nan	nan	nan	open_sea	15981138	15982093	375619	TRUE	FALSE
chr18	16358218	16358219	cg35468085_TC21	CG	intergenic	nan	nan	nan	nan	nan	open_sea	15981138	15982093	376126	TRUE	FALSE
chr18	16367799	16367800	cg35468132_BC21	CG	intergenic	nan	nan	nan	nan	nan	open_sea	15981138	15982093	385707	TRUE	FALSE
chr18	16372804	16372805	cg35468157_BC11	CG	intergenic	nan	nan	nan	nan	nan	open_sea	15981138	15982093	390712	TRUE	FALSE
chr18	16392351	16392352	cg35468242_TC21	CG	intergenic	nan	nan	nan	nan	nan	open_sea	15981138	15982093	410259	TRUE	FALSE
chr18	16461583	16461584	cg35468604_BC21	CG	intergenic	nan	nan	nan	nan	nan	open_sea	16806909	16807133	-345326	TRUE	FALSE
chr18	16484634	16484635	cg35468755_TC21	CG	intergenic	nan	nan	nan	nan	nan	open_sea	16806909	16807133	-322275	TRUE	FALSE
chr18	16486646	16486647	cg35468767_TC21	CG	intergenic	nan	nan	nan	nan	nan	open_sea	16806909	16807133	-320263	TRUE	FALSE
chr18	16514031	16514032	cg35468887_TC21	CG	intergenic	nan	nan	nan	nan	nan	open_sea	16806909	16807133	-292878	TRUE	FALSE
chr18	16527674	16527675	cg35468931_BC21	CG	intergenic	nan	nan	nan	nan	nan	open_sea	16806909	16807133	-279235	TRUE	FALSE
chr18	16561406	16561407	cg35469122_TC11	CG	intergenic	nan	nan	nan	nan	nan	open_sea	16806909	16807133	-245503	TRUE	FALSE
chr18	16629542	16629543	cg35469537_BC21	CG	exon	-43.0	Cdh2	ENSMUSG00000024304.14	ENSMUST00000025166.13	-	open_sea	16806909	16807133	-177367	TRUE	FALSE
chr18	16648331	16648332	cg35469681_BC21	CG	intron	-50730.0	Cdh2	ENSMUSG00000024304.14	ENSMUST00000025166.13	-	open_sea	16806909	16807133	-158578	TRUE	FALSE
chr18	16667289	16667290	cg35469815_TC21	CG	intron	-31772.0	Cdh2	ENSMUSG00000024304.14	ENSMUST00000025166.13	-	open_sea	16806909	16807133	-139620	TRUE	FALSE
chr18	16670131	16670132	cg35469828_TC21	CG	intron	-28930.0	Cdh2	ENSMUSG00000024304.14	ENSMUST00000025166.13	-	open_sea	16806909	16807133	-136778	TRUE	FALSE
chr18	16670627	16670628	cg35469831_TC21	CG	intron	-28434.0	Cdh2	ENSMUSG00000024304.14	ENSMUST00000025166.13	-	open_sea	16806909	16807133	-136282	TRUE	FALSE
chr18	16690773	16690774	cg35470011_BC21	CG	intron	-8288.0	Cdh2	ENSMUSG00000024304.14	ENSMUST00000025166.13	-	open_sea	16806909	16807133	-116136	TRUE	FALSE
chr18	16690894	16690895	cg35470012_TC21	CG	intron	-8167.0	Cdh2	ENSMUSG00000024304.14	ENSMUST00000025166.13	-	open_sea	16806909	16807133	-116015	TRUE	FALSE
chr18	16713854	16713855	cg35470157_TC21	CG	intron	14793.0	Cdh2	ENSMUSG00000024304.14	ENSMUST00000025166.13	-	open_sea	16806909	16807133	-93055	TRUE	FALSE
chr18	16760394	16760395	cg35470447_BC21	CG	intron	61333.0	Cdh2	ENSMUSG00000024304.14	ENSMUST00000025166.13	-	open_sea	16806909	16807133	-46515	TRUE	FALSE
chr18	16774616	16774617	cg35470573_BC21	CG	exon	53.0	Cdh2	ENSMUSG00000024304.14	ENSMUST00000025166.13	-	open_sea	16806909	16807133	-32293	TRUE	FALSE
chr18	16788345	16788346	cg35470675_TC21	CG	intron	89284.0	Cdh2	ENSMUSG00000024304.14	ENSMUST00000025166.13	-	open_sea	16806909	16807133	-18564	TRUE	FALSE
chr18	16789048	16789049	cg35470682_TC11	CG	intron	89987.0	Cdh2	ENSMUSG00000024304.14	ENSMUST00000025166.13	-	open_sea	16806909	16807133	-17861	TRUE	FALSE
chr18	16809541	16809542	cg35471047_TC21	CG	Promoter	-295.5	Cdh2	ENSMUSG00000024304.14	ENSMUST00000025166.13	-	cpg_island	16808083	16809635	0	TRUE	FALSE
chr18	16809603	16809604	cg35471050_BC21	CG	Promoter	-357.5	Cdh2	ENSMUSG00000024304.14	ENSMUST00000025166.13	-	cpg_island	16808083	16809635	0	TRUE	FALSE
chr18	16815923	16815924	cg35471103_BC21	CG	DCRD	-6677.5	Cdh2	ENSMUSG00000024304.14	ENSMUST00000025166.13	-	open_sea	16808083	16809635	6289	TRUE	FALSE
chr18	16816164	16816165	cg35471107_BC21	CG	DCRD	-6918.5	Cdh2	ENSMUSG00000024304.14	ENSMUST00000025166.13	-	open_sea	16808083	16809635	6530	TRUE	FALSE
chr18	16816431	16816432	cg35471111_BC21	CG	DCRD	-7185.5	Cdh2	ENSMUSG00000024304.14	ENSMUST00000025166.13	-	open_sea	16808083	16809635	6797	TRUE	FALSE
chr18	16822218	16822219	cg35471151_BC21	CG	DCRD	-12972.5	Cdh2	ENSMUSG00000024304.14	ENSMUST00000025166.13	-	open_sea	16808083	16809635	12584	TRUE	FALSE
chr18	16839982	16839983	cg35471243_TC21	CG	DCRD	-30736.5	Cdh2	ENSMUSG00000024304.14	ENSMUST00000025166.13	-	open_sea	16850387	16850840	-10405	TRUE	FALSE
chr18	16887769	16887770	cg35471483_TC21	CG	DCRD	-78523.5	Cdh2	ENSMUSG00000024304.14	ENSMUST00000025166.13	-	open_sea	16854553	16854922	32848	TRUE	FALSE
chr18	17019136	17019137	cg35471999_BC21	CG	intergenic	nan	nan	nan	nan	nan	open_sea	16994584	16995115	24022	TRUE	FALSE
chr18	17019520	17019521	cg35472001_BC21	CG	intergenic	nan	nan	nan	nan	nan	open_sea	16994584	16995115	24406	TRUE	FALSE
chr18	17022555	17022556	cg35472012_TC21	CG	intergenic	nan	nan	nan	nan	nan	open_sea	16994584	16995115	27441	TRUE	FALSE
chr18	17028351	17028352	cg35472029_TC21	CG	intergenic	nan	nan	nan	nan	nan	open_sea	16994584	16995115	33237	TRUE	FALSE
chr18	17028694	17028695	cg35472033_BC11	CG	intergenic	nan	nan	nan	nan	nan	open_sea	16994584	16995115	33580	TRUE	FALSE
chr18	17028770	17028771	cg35472034_BC21	CG	intergenic	nan	nan	nan	nan	nan	open_sea	16994584	16995115	33656	TRUE	FALSE
chr18	17035703	17035704	cg35472055_BC21	CG	intergenic	nan	nan	nan	nan	nan	open_sea	16994584	16995115	40589	TRUE	FALSE
chr18	17036083	17036084	cg35472056_BC21	CG	intergenic	nan	nan	nan	nan	nan	open_sea	16994584	16995115	40969	TRUE	FALSE
chr18	17126294	17126295	cg35472428_TC21	CG	intergenic	nan	nan	nan	nan	nan	open_sea	16994584	16995115	131180	TRUE	FALSE
chr18	17126448	17126449	cg35472429_BC21	CG	intergenic	nan	nan	nan	nan	nan	open_sea	16994584	16995115	131334	TRUE	FALSE
chr18	17235506	17235507	cg35472896_TC21	CG	intergenic	nan	nan	nan	nan	nan	open_sea	17351988	17352510	-116482	TRUE	FALSE
chr18	17259221	17259222	cg35472997_TC21	CG	intergenic	nan	nan	nan	nan	nan	open_sea	17351988	17352510	-92767	TRUE	FALSE
chr18	17285940	17285941	cg35473144_BC21	CG	intergenic	nan	nan	nan	nan	nan	open_sea	17351988	17352510	-66048	FALSE	TRUE
chr18	17320020	17320021	cg35473327_BC21	CG	intergenic	nan	nan	nan	nan	nan	open_sea	17351988	17352510	-31968	TRUE	FALSE
chr18	17320626	17320627	cg35473330_BC21	CG	intergenic	nan	nan	nan	nan	nan	open_sea	17351988	17352510	-31362	FALSE	TRUE
chr18	17390774	17390775	cg35473653_BC21	CG	intergenic	nan	nan	nan	nan	nan	open_sea	17351988	17352510	38265	TRUE	FALSE
chr18	17581008	17581009	cg35474527_TC21	CG	intergenic	nan	nan	nan	nan	nan	open_sea	17464943	17465372	115637	TRUE	FALSE
chr18	17676863	17676864	cg35475034_TC11	CG	intergenic	nan	nan	nan	nan	nan	open_sea	17826973	17827483	-150110	TRUE	FALSE
chr18	17677931	17677932	cg35475037_BC11	CG	intergenic	nan	nan	nan	nan	nan	open_sea	17826973	17827483	-149042	TRUE	FALSE
chr18	17787269	17787270	cg35475506_TC21	CG	intergenic	nan	nan	nan	nan	nan	open_sea	17826973	17827483	-39704	TRUE	FALSE
chr18	17828762	17828763	cg35475658_TC21	CG	intergenic	nan	nan	nan	nan	nan	cpg_shore	17826973	17827483	1280	FALSE	TRUE
chr18	18064059	18064060	cg35476731_BC11	CG	intergenic	nan	nan	nan	nan	nan	open_sea	17939362	17939782	124278	TRUE	FALSE
chr18	18095716	18095717	cg35476844_BC21	CG	intergenic	nan	nan	nan	nan	nan	open_sea	17939362	17939782	155935	TRUE	FALSE
chr18	18130545	18130546	cg35476977_BC21	CG	intergenic	nan	nan	nan	nan	nan	open_sea	17939362	17939782	190764	TRUE	FALSE
chr18	18244067	18244068	cg35477416_BC21	CG	intergenic	nan	nan	nan	nan	nan	open_sea	18483834	18484192	-239767	FALSE	TRUE
chr18	18518624	18518625	cg35478591_TC21	CG	intergenic	nan	nan	nan	nan	nan	open_sea	18483834	18484192	34433	TRUE	FALSE
chr18	18561733	18561734	cg35478757_TC21	CG	intergenic	nan	nan	nan	nan	nan	open_sea	18483834	18484192	77542	TRUE	FALSE
chr18	18713809	18713810	cg35479299_BC11	CG	intergenic	nan	nan	nan	nan	nan	open_sea	18664637	18664947	48863	FALSE	TRUE
chr18	18740894	18740895	cg35479443_TC21	CG	intergenic	nan	nan	nan	nan	nan	open_sea	18664637	18664947	75948	TRUE	FALSE
chr18	18919017	18919018	cg35480375_TC11	CG	intergenic	nan	nan	nan	nan	nan	open_sea	18978149	18978370	-59132	TRUE	FALSE
chr18	18919047	18919048	cg35480376_TC11	CG	intergenic	nan	nan	nan	nan	nan	open_sea	18978149	18978370	-59102	TRUE	FALSE
chr18	18936789	18936790	cg35480444_TC11	CG	intergenic	nan	nan	nan	nan	nan	open_sea	18978149	18978370	-41360	TRUE	FALSE
chr18	18937114	18937115	cg35480459_TC11	CG	intergenic	nan	nan	nan	nan	nan	open_sea	18978149	18978370	-41035	FALSE	TRUE
chr18	18947042	18947043	cg35480534_TC21	CG	intergenic	nan	nan	nan	nan	nan	open_sea	18978149	18978370	-31107	TRUE	FALSE
chr18	19065371	19065372	cg35481004_TC21	CG	intergenic	nan	nan	nan	nan	nan	open_sea	18983790	18984003	81369	TRUE	FALSE
chr18	19079864	19079865	cg35481050_BC21	CG	intergenic	nan	nan	nan	nan	nan	open_sea	18983790	18984003	95862	TRUE	FALSE
chr18	19366367	19366368	cg35482187_BC11	CG	intergenic	nan	nan	nan	nan	nan	open_sea	19430509	19430849	-64142	TRUE	FALSE
chr18	19477376	19477377	cg35482858_TC11	CG	intergenic	nan	nan	nan	nan	nan	open_sea	19434248	19434721	42656	TRUE	FALSE
chr18	19550330	19550331	cg35483154_TC11	CG	intergenic	nan	nan	nan	nan	nan	open_sea	19612306	19612768	-61976	TRUE	FALSE
chr18	19854173	19854174	cg35484327_TC21	CG	intergenic	nan	nan	nan	nan	nan	open_sea	19862069	19862530	-7896	TRUE	FALSE
chr18	19967397	19967398	cg35484822_TC21	CG	intron	-15065.0	Dsc3	ENSMUSG00000059898.9	ENSMUST00000225110.1	-	open_sea	20058957	20059346	-91560	TRUE	FALSE
chr18	19999480	19999481	cg35484991_BC21	CG	intron	17018.0	Dsc3	ENSMUSG00000059898.9	ENSMUST00000225110.1	-	open_sea	20058957	20059346	-59477	TRUE	FALSE
chr18	20001877	20001878	cg35485013_TC11	CG	Promoter	77.5	Dsc3	ENSMUSG00000059898.9	ENSMUST00000225110.1	-	open_sea	20058957	20059346	-57080	TRUE	FALSE
chr18	20001958	20001959	cg35485018_BC21	CG	Promoter	-3.5	Dsc3	ENSMUSG00000059898.9	ENSMUST00000225110.1	-	open_sea	20058957	20059346	-56999	TRUE	FALSE
chr18	20002141	20002142	cg35485027_TC21	CG	Promoter	-186.5	Dsc3	ENSMUSG00000059898.9	ENSMUST00000225110.1	-	open_sea	20058957	20059346	-56816	TRUE	FALSE
chr18	20002322	20002323	cg35485039_TC21	CG	Promoter	-367.5	Dsc3	ENSMUSG00000059898.9	ENSMUST00000225110.1	-	open_sea	20058957	20059346	-56635	TRUE	FALSE
chr18	20002335	20002336	cg35485040_BC21	CG	Promoter	-380.5	Dsc3	ENSMUSG00000059898.9	ENSMUST00000225110.1	-	open_sea	20058957	20059346	-56622	TRUE	FALSE
chr18	20003322	20003323	cg35485052_TC21	CG	Promoter	-1367.5	Dsc3	ENSMUSG00000059898.9	ENSMUST00000225110.1	-	open_sea	20058957	20059346	-55635	TRUE	FALSE
chr18	20027264	20027265	cg35485174_BC11	CG	DCRD	-25309.5,32289.5,87508.5	Dsc3,Dsc2,Dsc1	ENSMUSG00000059898.9,ENSMUSG00000024331.11,ENSMUSG00000044322.7	ENSMUST00000225110.1,ENSMUST00000039247.10,ENSMUST00000038710.5	-,-,-	open_sea	20058957	20059346	-31693	TRUE	FALSE
chr18	20035361	20035362	cg35485221_BC11	CG	exon	-32.5	Dsc2	ENSMUSG00000024331.11	ENSMUST00000039247.10	-	open_sea	20058957	20059346	-23596	TRUE	FALSE
chr18	20038142	20038143	cg35485243_BC21	CG	exon	-22.5	Dsc2	ENSMUSG00000024331.11	ENSMUST00000039247.10	-	open_sea	20058957	20059346	-20815	TRUE	FALSE
chr18	20038418	20038419	cg35485244_BC21	CG	intron	-6675.0	Dsc2	ENSMUSG00000024331.11	ENSMUST00000039247.10	-	open_sea	20058957	20059346	-20539	TRUE	FALSE
chr18	20047086	20047087	cg35485312_TC21	CG	exon	-56.0	Dsc2	ENSMUSG00000024331.11	ENSMUST00000039247.10	-	open_sea	20058957	20059346	-11871	TRUE	FALSE
chr18	20051976	20051977	cg35485337_TC21	CG	intron	6883.0	Dsc2	ENSMUSG00000024331.11	ENSMUST00000039247.10	-	open_sea	20058957	20059346	-6981	TRUE	FALSE
chr18	20052116	20052117	cg35485338_BC11	CG	intron	7023.0	Dsc2	ENSMUSG00000024331.11	ENSMUST00000039247.10	-	open_sea	20058957	20059346	-6841	TRUE	FALSE
chr18	20056219	20056220	cg35485360_TC21	CG	intron	11126.0	Dsc2	ENSMUSG00000024331.11	ENSMUST00000039247.10	-	cpg_shelve	20058957	20059346	-2738	TRUE	FALSE
chr18	20059072	20059073	cg35485396_TC21	CG	Promoter	481.5	Dsc2	ENSMUSG00000024331.11	ENSMUST00000039247.10	-	cpg_island	20058957	20059346	0	TRUE	FALSE
chr18	20059130	20059131	cg35485398_BC21	CG	Promoter	423.5	Dsc2	ENSMUSG00000024331.11	ENSMUST00000039247.10	-	cpg_island	20058957	20059346	0	TRUE	FALSE
chr18	20059229	20059230	cg35485405_BC21	CG	Promoter	324.5	Dsc2	ENSMUSG00000024331.11	ENSMUST00000039247.10	-	cpg_island	20058957	20059346	0	TRUE	FALSE
chr18	20059464	20059465	cg35485420_BC21	CG	Promoter	89.5	Dsc2	ENSMUSG00000024331.11	ENSMUST00000039247.10	-	cpg_shore	20058957	20059346	119	TRUE	FALSE
chr18	20059484	20059485	cg35485421_TC11	CG	Promoter	69.5	Dsc2	ENSMUSG00000024331.11	ENSMUST00000039247.10	-	cpg_shore	20058957	20059346	139	TRUE	FALSE
chr18	20059571	20059572	cg35485422_TC21	CG	Promoter	-17.5	Dsc2	ENSMUSG00000024331.11	ENSMUST00000039247.10	-	cpg_shore	20058957	20059346	226	TRUE	FALSE
chr18	20059583	20059584	cg35485423_BC11	CG	Promoter	-29.5	Dsc2	ENSMUSG00000024331.11	ENSMUST00000039247.10	-	cpg_shore	20058957	20059346	238	TRUE	FALSE
chr18	20086018	20086019	cg35485526_TC21	CG	intron	-13719.5	Dsc1	ENSMUSG00000044322.7	ENSMUST00000038710.5	-	open_sea	20058957	20059346	26673	TRUE	FALSE
chr18	20087195	20087196	cg35485530_TC21	CG	intron	-12542.5	Dsc1	ENSMUSG00000044322.7	ENSMUST00000038710.5	-	open_sea	20058957	20059346	27850	TRUE	FALSE
chr18	20114425	20114426	cg35485658_BC21	CG	Promoter	347.5	Dsc1	ENSMUSG00000044322.7	ENSMUST00000038710.5	-	open_sea	20058957	20059346	55080	TRUE	FALSE
chr18	20114581	20114582	cg35485659_BC21	CG	Promoter	191.5	Dsc1	ENSMUSG00000044322.7	ENSMUST00000038710.5	-	open_sea	20058957	20059346	55236	TRUE	FALSE
chr18	20115503	20115504	cg35485662_TC21	CG	Promoter	-730.5	Dsc1	ENSMUSG00000044322.7	ENSMUST00000038710.5	-	open_sea	20058957	20059346	56158	TRUE	FALSE
chr18	20188871	20188872	cg35485991_BC21	CG	DCRD	-74098.5,-58468.5	Dsc1,Dsg1c	ENSMUSG00000044322.7,ENSMUSG00000034774.6	ENSMUST00000038710.5,ENSMUST00000054128.6	-,+	open_sea	20058957	20059346	129526	TRUE	FALSE
chr18	20212555	20212556	cg35486098_TC11	CG	DCRD	-98255.5,-97782.5,-34784.5	Dsg1a,Dsc1,Dsg1c	ENSMUSG00000069441.3,ENSMUSG00000044322.7,ENSMUSG00000034774.6	ENSMUST00000077146.3,ENSMUST00000038710.5,ENSMUST00000054128.6	+,-,+	open_sea	20363052	20363285	-150497	TRUE	FALSE
chr18	20214162	20214163	cg35486110_BC21	CG	DCRD	-99389.5,-96648.5,-33177.5	Dsc1,Dsg1a,Dsg1c	ENSMUSG00000044322.7,ENSMUSG00000069441.3,ENSMUSG00000034774.6	ENSMUST00000038710.5,ENSMUST00000077146.3,ENSMUST00000054128.6	-,+,+	open_sea	20363052	20363285	-148890	TRUE	FALSE
chr18	20247000	20247001	cg35486322_TC21	CG	Promoter	-339.5	Dsg1c	ENSMUSG00000034774.6	ENSMUST00000054128.6	+	open_sea	20363052	20363285	-116052	TRUE	FALSE
chr18	20247173	20247174	cg35486324_BC21	CG	Promoter	-166.5	Dsg1c	ENSMUSG00000034774.6	ENSMUST00000054128.6	+	open_sea	20363052	20363285	-115879	TRUE	FALSE
chr18	20277026	20277027	cg35486449_BC21	CG	exon	-43.0	Dsg1c	ENSMUSG00000034774.6	ENSMUST00000054128.6	+	open_sea	20363052	20363285	-86026	TRUE	FALSE
chr18	20309848	20309849	cg35486588_TC21	CG	Promoter	-962.5	Dsg1a	ENSMUSG00000069441.3	ENSMUST00000077146.3	+	open_sea	20363052	20363285	-53204	FALSE	TRUE
chr18	20310655	20310656	cg35486591_BC21	CG	Promoter	-155.5	Dsg1a	ENSMUSG00000069441.3	ENSMUST00000077146.3	+	open_sea	20363052	20363285	-52397	TRUE	FALSE
chr18	20311210	20311211	cg35486595_BC21	CG	Promoter	399.5	Dsg1a	ENSMUSG00000069441.3	ENSMUST00000077146.3	+	open_sea	20363052	20363285	-51842	TRUE	FALSE
chr18	20315010	20315011	cg35486613_BC11	CG	intron	12070.0	Dsg1a	ENSMUSG00000069441.3	ENSMUST00000077146.3	+	open_sea	20363052	20363285	-48042	TRUE	FALSE
chr18	20375834	20375835	cg35486871_TC21	CG	Promoter	-894.5	Dsg1b	ENSMUSG00000061928.6	ENSMUST00000076737.6	+	open_sea	20363396	20363701	12134	TRUE	FALSE
chr18	20377230	20377231	cg35486879_BC11	CG	intron	16232.0	Dsg1b	ENSMUSG00000061928.6	ENSMUST00000076737.6	+	open_sea	20363396	20363701	13530	TRUE	FALSE
chr18	20399804	20399805	cg35486964_TC11	CG	intron	-6342.0	Dsg1b	ENSMUSG00000061928.6	ENSMUST00000076737.6	+	open_sea	20363396	20363701	36104	TRUE	FALSE
chr18	20435013	20435014	cg35487171_BC11	CG	Promoter	-1161.5	Dsg4	ENSMUSG00000001804.9	ENSMUST00000019426.4	+	open_sea	20363396	20363701	71313	TRUE	FALSE
chr18	20435907	20435908	cg35487175_TC11	CG	Promoter	-267.5	Dsg4	ENSMUSG00000001804.9	ENSMUST00000019426.4	+	open_sea	20363396	20363701	72207	TRUE	FALSE
chr18	20435949	20435950	cg35487176_BC11	CG	Promoter	-225.5	Dsg4	ENSMUSG00000001804.9	ENSMUST00000019426.4	+	open_sea	20363396	20363701	72249	FALSE	TRUE
chr18	20456976	20456977	cg35487304_TC21	CG	exon	-41.0	Dsg4	ENSMUSG00000001804.9	ENSMUST00000019426.4	+	open_sea	20363396	20363701	93276	TRUE	FALSE
chr18	20466626	20466627	cg35487364_TC21	CG	exon	-47.5	Dsg4	ENSMUSG00000001804.9	ENSMUST00000019426.4	+	open_sea	20558001	20558498	-91375	TRUE	FALSE
chr18	20490069	20490070	cg35487501_TC21	CG	DCRD	-68004.5,-20204.5,53894.5	Dsg2,Dsg3,Dsg4	ENSMUSG00000044393.15,ENSMUSG00000056632.8,ENSMUSG00000001804.9	ENSMUST00000059787.14,ENSMUST00000070892.7,ENSMUST00000019426.4	+,+,+	open_sea	20558001	20558498	-67932	TRUE	FALSE
chr18	20499159	20499160	cg35487551_TC21	CG	DCRD	-58914.5,-11114.5,62984.5	Dsg2,Dsg3,Dsg4	ENSMUSG00000044393.15,ENSMUSG00000056632.8,ENSMUSG00000001804.9	ENSMUST00000059787.14,ENSMUST00000070892.7,ENSMUST00000019426.4	+,+,+	open_sea	20558001	20558498	-58842	TRUE	FALSE
chr18	20509883	20509884	cg35487586_TC21	CG	Promoter	-390.5	Dsg3	ENSMUSG00000056632.8	ENSMUST00000070892.7	+	open_sea	20558001	20558498	-48118	TRUE	FALSE
chr18	20510781	20510782	cg35487591_TC21	CG	intron	16047.5	Dsg3	ENSMUSG00000056632.8	ENSMUST00000070892.7	+	open_sea	20558001	20558498	-47220	TRUE	FALSE
chr18	20517485	20517486	cg35487656_TC21	CG	intron	9343.5	Dsg3	ENSMUSG00000056632.8	ENSMUST00000070892.7	+	open_sea	20558001	20558498	-40516	TRUE	FALSE
chr18	20523728	20523729	cg35487691_BC21	CG	exon	-53.5	Dsg3	ENSMUSG00000056632.8	ENSMUST00000070892.7	+	open_sea	20558001	20558498	-34273	TRUE	FALSE
chr18	20538967	20538968	cg35487801_BC21	CG	intron	-12138.5	Dsg3	ENSMUSG00000056632.8	ENSMUST00000070892.7	+	open_sea	20558001	20558498	-19034	TRUE	FALSE
chr18	20545519	20545520	cg35487854_TC21	CG	DCRD	-12554.5,35245.5	Dsg2,Dsg3	ENSMUSG00000044393.15,ENSMUSG00000056632.8	ENSMUST00000059787.14,ENSMUST00000070892.7	+,+	open_sea	20558001	20558498	-12482	TRUE	FALSE
chr18	20549223	20549224	cg35487893_TC21	CG	DCRD	-8850.5,38949.5	Dsg2,Dsg3	ENSMUSG00000044393.15,ENSMUSG00000056632.8	ENSMUST00000059787.14,ENSMUST00000070892.7	+,+	open_sea	20558001	20558498	-8778	TRUE	FALSE
chr18	20551107	20551108	cg35487906_BC21	CG	DCRD	-6966.5,40833.5	Dsg2,Dsg3	ENSMUSG00000044393.15,ENSMUSG00000056632.8	ENSMUST00000059787.14,ENSMUST00000070892.7	+,+	open_sea	20558001	20558498	-6894	TRUE	FALSE
chr18	20551289	20551290	cg35487907_BC11	CG	DCRD	-6784.5,41015.5	Dsg2,Dsg3	ENSMUSG00000044393.15,ENSMUSG00000056632.8	ENSMUST00000059787.14,ENSMUST00000070892.7	+,+	open_sea	20558001	20558498	-6712	TRUE	FALSE
chr18	20552833	20552834	cg35487922_BC21	CG	DCRD	-5240.5,42559.5	Dsg2,Dsg3	ENSMUSG00000044393.15,ENSMUSG00000056632.8	ENSMUST00000059787.14,ENSMUST00000070892.7	+,+	open_sea	20558001	20558498	-5168	TRUE	FALSE
chr18	20553457	20553458	cg35487935_BC21	CG	DCRD	-4616.5,43183.5	Dsg2,Dsg3	ENSMUSG00000044393.15,ENSMUSG00000056632.8	ENSMUST00000059787.14,ENSMUST00000070892.7	+,+	open_sea	20558001	20558498	-4544	TRUE	FALSE
chr18	20557903	20557904	cg35487967_BC21	CG	Promoter	-170.5	Dsg2	ENSMUSG00000044393.15	ENSMUST00000059787.14	+	cpg_shore	20558001	20558498	-98	TRUE	FALSE
chr18	20557973	20557974	cg35487970_BC21	CG	Promoter	-100.5	Dsg2	ENSMUSG00000044393.15	ENSMUST00000059787.14	+	cpg_shore	20558001	20558498	-28	TRUE	FALSE
chr18	20558583	20558584	cg35488022_TC21	CG	intron	22714.0	Dsg2	ENSMUSG00000044393.15	ENSMUST00000059787.14	+	cpg_shore	20558001	20558498	86	TRUE	FALSE
chr18	20559511	20559512	cg35488034_TC21	CG	intron	21786.0	Dsg2	ENSMUSG00000044393.15	ENSMUST00000059787.14	+	cpg_shore	20558001	20558498	1014	TRUE	FALSE
chr18	20560855	20560856	cg35488059_BC21	CG	intron	20442.0	Dsg2	ENSMUSG00000044393.15	ENSMUST00000059787.14	+	cpg_shelve	20558001	20558498	2358	TRUE	FALSE
chr18	20566738	20566739	cg35488097_BC21	CG	intron	14559.0	Dsg2	ENSMUSG00000044393.15	ENSMUST00000059787.14	+	open_sea	20558001	20558498	8241	TRUE	FALSE
chr18	20596639	20596640	cg35488339_TC11	CG	intron	-15342.0	Dsg2	ENSMUSG00000044393.15	ENSMUST00000059787.14	+	open_sea	20558001	20558498	38142	TRUE	FALSE
chr18	20598306	20598307	cg35488350_TC21	CG	intron	-17009.0	Dsg2	ENSMUSG00000044393.15	ENSMUST00000059787.14	+	open_sea	20558001	20558498	39809	TRUE	FALSE
chr18	20601942	20601943	cg35488415_TC21	CG	exon	974.5	Dsg2	ENSMUSG00000044393.15	ENSMUST00000059787.14	+	open_sea	20558001	20558498	43445	TRUE	FALSE
chr18	20609769	20609770	cg35488486_TC21	CG	DCRD	-55510.5,51695.5,99495.5	Ttr,Dsg2,Dsg3	ENSMUSG00000061808.4,ENSMUSG00000044393.15,ENSMUSG00000056632.8	ENSMUST00000075312.4,ENSMUST00000059787.14,ENSMUST00000070892.7	+,+,+	open_sea	20558001	20558498	51272	TRUE	FALSE
chr18	20609879	20609880	cg35488489_TC21	CG	DCRD	-55400.5,51805.5,99605.5	Ttr,Dsg2,Dsg3	ENSMUSG00000061808.4,ENSMUSG00000044393.15,ENSMUSG00000056632.8	ENSMUST00000075312.4,ENSMUST00000059787.14,ENSMUST00000070892.7	+,+,+	open_sea	20558001	20558498	51382	TRUE	FALSE
chr18	20610503	20610504	cg35488503_TC11	CG	DCRD	-54776.5,52429.5	Ttr,Dsg2	ENSMUSG00000061808.4,ENSMUSG00000044393.15	ENSMUST00000075312.4,ENSMUST00000059787.14	+,+	open_sea	20558001	20558498	52006	TRUE	FALSE
chr18	20611396	20611397	cg35488525_BC21	CG	DCRD	-53883.5,53322.5	Ttr,Dsg2	ENSMUSG00000061808.4,ENSMUSG00000044393.15	ENSMUST00000075312.4,ENSMUST00000059787.14	+,+	open_sea	20558001	20558498	52899	TRUE	FALSE
chr18	20611415	20611416	cg35488526_TC21	CG	DCRD	-53864.5,53341.5	Ttr,Dsg2	ENSMUSG00000061808.4,ENSMUSG00000044393.15	ENSMUST00000075312.4,ENSMUST00000059787.14	+,+	open_sea	20558001	20558498	52918	TRUE	FALSE
chr18	20665226	20665227	cg35488877_BC21	CG	Promoter	-53.5	Ttr	ENSMUSG00000061808.4	ENSMUST00000075312.4	+	open_sea	20745429	20746466	-80203	TRUE	FALSE
chr18	20665524	20665525	cg35488885_BC11	CG	Promoter	244.5	Ttr	ENSMUSG00000061808.4	ENSMUST00000075312.4	+	open_sea	20745429	20746466	-79905	TRUE	FALSE
chr18	20666526	20666527	cg35488891_BC21	CG	exon	-5.5	Ttr	ENSMUSG00000061808.4	ENSMUST00000075312.4	+	open_sea	20745429	20746466	-78903	TRUE	FALSE
chr18	20668463	20668464	cg35488911_TC21	CG	intron	1337.0	Ttr	ENSMUSG00000061808.4	ENSMUST00000075312.4	+	open_sea	20745429	20746466	-76966	TRUE	FALSE
chr18	20673497	20673498	cg35488961_BC21	CG	intron	-3697.0	Ttr	ENSMUSG00000061808.4	ENSMUST00000075312.4	+	open_sea	20745429	20746466	-71932	TRUE	FALSE
chr18	20682603	20682604	cg35489079_TC21	CG	DCRD	17323.5,63800.5	Ttr,B4galt6	ENSMUSG00000061808.4,ENSMUSG00000056124.5	ENSMUST00000075312.4,ENSMUST00000070080.5	+,-	open_sea	20745429	20746466	-62826	FALSE	TRUE
chr18	20682996	20682997	cg35489106_TC21	CG	DCRD	17716.5,63407.5	Ttr,B4galt6	ENSMUSG00000061808.4,ENSMUSG00000056124.5	ENSMUST00000075312.4,ENSMUST00000070080.5	+,-	open_sea	20745429	20746466	-62433	TRUE	FALSE
chr18	20686034	20686035	cg35489127_TC21	CG	3'-UTR	-426.5	B4galt6	ENSMUSG00000056124.5	ENSMUST00000070080.5	-	open_sea	20745429	20746466	-59395	TRUE	FALSE
chr18	20713360	20713361	cg35489425_BC11	CG	intron	-2141.0	B4galt6	ENSMUSG00000056124.5	ENSMUST00000070080.5	-	open_sea	20745429	20746466	-32069	TRUE	FALSE
chr18	20713460	20713461	cg35489426_TC21	CG	intron	-2041.0	B4galt6	ENSMUSG00000056124.5	ENSMUST00000070080.5	-	open_sea	20745429	20746466	-31969	TRUE	FALSE
chr18	20713622	20713623	cg35489428_TC21	CG	intron	-1879.0	B4galt6	ENSMUSG00000056124.5	ENSMUST00000070080.5	-	open_sea	20745429	20746466	-31807	TRUE	FALSE
chr18	20718226	20718227	cg35489471_TC21	CG	intron	2725.0	B4galt6	ENSMUSG00000056124.5	ENSMUST00000070080.5	-	open_sea	20745429	20746466	-27203	TRUE	FALSE
chr18	20718866	20718867	cg35489481_TC21	CG	intron	3365.0	B4galt6	ENSMUSG00000056124.5	ENSMUST00000070080.5	-	open_sea	20745429	20746466	-26563	TRUE	FALSE
chr18	20734803	20734804	cg35489667_TC21	CG	intron	19302.0	B4galt6	ENSMUSG00000056124.5	ENSMUST00000070080.5	-	open_sea	20745429	20746466	-10626	TRUE	FALSE
chr18	20742210	20742211	cg35489782_TC11	CG	intron	26709.0	B4galt6	ENSMUSG00000056124.5	ENSMUST00000070080.5	-	cpg_shelve	20745429	20746466	-3219	TRUE	FALSE
chr18	20745497	20745498	cg35489820_BC21	CG	5'-UTR	-438.5	B4galt6	ENSMUSG00000056124.5	ENSMUST00000070080.5	-	cpg_island	20745429	20746466	0	TRUE	FALSE
chr18	20746278	20746279	cg35489926_BC21	CG	Promoter	125.5	B4galt6	ENSMUSG00000056124.5	ENSMUST00000070080.5	-	cpg_island	20745429	20746466	0	TRUE	FALSE
chr18	20746523	20746524	cg35489949_TC21	CG	Promoter	-119.5	B4galt6	ENSMUSG00000056124.5	ENSMUST00000070080.5	-	cpg_shore	20745429	20746466	58	TRUE	FALSE
chr18	20749055	20749056	cg35489972_TC21	CG	DCRD	-2651.5,83775.5	B4galt6,Ttr	ENSMUSG00000056124.5,ENSMUSG00000061808.4	ENSMUST00000070080.5,ENSMUST00000075312.4	-,+	cpg_shelve	20745429	20746466	2590	TRUE	FALSE
chr18	20749229	20749230	cg35489974_TC21	CG	DCRD	-2825.5,83949.5	B4galt6,Ttr	ENSMUSG00000056124.5,ENSMUSG00000061808.4	ENSMUST00000070080.5,ENSMUST00000075312.4	-,+	cpg_shelve	20745429	20746466	2764	TRUE	FALSE
chr18	20749245	20749246	cg35489975_TC21	CG	DCRD	-2841.5,83965.5	B4galt6,Ttr	ENSMUSG00000056124.5,ENSMUSG00000061808.4	ENSMUST00000070080.5,ENSMUST00000075312.4	-,+	cpg_shelve	20745429	20746466	2780	TRUE	FALSE
chr18	20775688	20775689	cg35490192_BC21	CG	DCRD	-29284.5	B4galt6	ENSMUSG00000056124.5	ENSMUST00000070080.5	-	open_sea	20745429	20746466	29223	TRUE	FALSE
chr18	20777395	20777396	cg35490215_TC21	CG	DCRD	-30991.5	B4galt6	ENSMUSG00000056124.5	ENSMUST00000070080.5	-	open_sea	20745429	20746466	30930	TRUE	FALSE
chr18	20798544	20798545	cg35490375_BC21	CG	DCRD	-52140.5,97533.5	B4galt6,Trappc8	ENSMUSG00000056124.5,ENSMUSG00000033382.15	ENSMUST00000070080.5,ENSMUST00000097658.1	-,-	open_sea	20745429	20746466	52079	FALSE	TRUE
chr18	20801667	20801668	cg35490397_TC21	CG	DCRD	-55263.5,94410.5	B4galt6,Trappc8	ENSMUSG00000056124.5,ENSMUSG00000033382.15	ENSMUST00000070080.5,ENSMUST00000097658.1	-,-	open_sea	20745429	20746466	55202	TRUE	FALSE
chr18	20801787	20801788	cg35490401_TC21	CG	DCRD	-55383.5,94290.5	B4galt6,Trappc8	ENSMUSG00000056124.5,ENSMUSG00000033382.15	ENSMUST00000070080.5,ENSMUST00000097658.1	-,-	open_sea	20745429	20746466	55322	TRUE	FALSE
chr18	20810114	20810115	cg35490470_TC21	CG	DCRD	-63710.5,85963.5	B4galt6,Trappc8	ENSMUSG00000056124.5,ENSMUSG00000033382.15	ENSMUST00000070080.5,ENSMUST00000097658.1	-,-	open_sea	20745429	20746466	63649	TRUE	FALSE
chr18	20811573	20811574	cg35490476_BC21	CG	DCRD	-65169.5,84504.5	B4galt6,Trappc8	ENSMUSG00000056124.5,ENSMUSG00000033382.15	ENSMUST00000070080.5,ENSMUST00000097658.1	-,-	open_sea	20745429	20746466	65108	TRUE	FALSE
chr18	20813911	20813912	cg35490514_TC21	CG	DCRD	-67507.5,82166.5	B4galt6,Trappc8	ENSMUSG00000056124.5,ENSMUSG00000033382.15	ENSMUST00000070080.5,ENSMUST00000097658.1	-,-	open_sea	20745429	20746466	67446	TRUE	FALSE
chr18	20851661	20851662	cg35490793_TC21	CG	intron	-19450.0	Trappc8	ENSMUSG00000033382.15	ENSMUST00000097658.1	-	open_sea	20895671	20896567	-44010	TRUE	FALSE
chr18	20862535	20862536	cg35490870_BC21	CG	intron	-8576.0	Trappc8	ENSMUSG00000033382.15	ENSMUST00000097658.1	-	open_sea	20895671	20896567	-33136	TRUE	FALSE
chr18	20862586	20862587	cg35490871_BC21	CG	intron	-8525.0	Trappc8	ENSMUSG00000033382.15	ENSMUST00000097658.1	-	open_sea	20895671	20896567	-33085	TRUE	FALSE
chr18	20870087	20870088	cg35490919_TC21	CG	intron	-1024.0	Trappc8	ENSMUSG00000033382.15	ENSMUST00000097658.1	-	open_sea	20895671	20896567	-25584	TRUE	FALSE
chr18	20895507	20895508	cg35491070_TC21	CG	intron	24396.0	Trappc8	ENSMUSG00000033382.15	ENSMUST00000097658.1	-	cpg_shore	20895671	20896567	-164	TRUE	FALSE
chr18	20895671	20895672	cg35491077_BC21	CG	Promoter	406.5	Trappc8	ENSMUSG00000033382.15	ENSMUST00000097658.1	-	cpg_island	20895671	20896567	0	TRUE	FALSE
chr18	20940185	20940186	cg35491513_TC21	CG	DCRD	-61722.5,-44107.5,-21286.5	Rnf138,Trappc8,Rnf125	ENSMUSG00000024317.15,ENSMUSG00000033382.15,ENSMUSG00000033107.6	ENSMUST00000234536.1,ENSMUST00000097658.1,ENSMUST00000234316.1	+,-,+	open_sea	20961351	20961830	-21166	TRUE	FALSE
chr18	20942043	20942044	cg35491525_TC11	CG	DCRD	-59864.5,-45965.5,-19428.5	Rnf138,Trappc8,Rnf125	ENSMUSG00000024317.15,ENSMUSG00000033382.15,ENSMUSG00000033107.6	ENSMUST00000234536.1,ENSMUST00000097658.1,ENSMUST00000234316.1	+,-,+	open_sea	20961351	20961830	-19308	TRUE	FALSE
chr18	20944534	20944535	cg35491563_TC21	CG	DCRD	-57373.5,-48456.5,-16937.5	Rnf138,Trappc8,Rnf125	ENSMUSG00000024317.15,ENSMUSG00000033382.15,ENSMUSG00000033107.6	ENSMUST00000234536.1,ENSMUST00000097658.1,ENSMUST00000234316.1	+,-,+	open_sea	20961351	20961830	-16817	TRUE	FALSE
chr18	20944740	20944741	cg35491568_TC11	CG	DCRD	-57167.5,-48662.5,-16731.5	Rnf138,Trappc8,Rnf125	ENSMUSG00000024317.15,ENSMUSG00000033382.15,ENSMUSG00000033107.6	ENSMUST00000234536.1,ENSMUST00000097658.1,ENSMUST00000234316.1	+,-,+	open_sea	20961351	20961830	-16611	TRUE	FALSE
chr18	20945042	20945043	cg35491573_TC21	CG	DCRD	-56865.5,-48964.5,-16429.5	Rnf138,Trappc8,Rnf125	ENSMUSG00000024317.15,ENSMUSG00000033382.15,ENSMUSG00000033107.6	ENSMUST00000234536.1,ENSMUST00000097658.1,ENSMUST00000234316.1	+,-,+	open_sea	20961351	20961830	-16309	TRUE	FALSE
chr18	20946463	20946464	cg35491590_TC21	CG	DCRD	-55444.5,-50385.5,-15008.5	Rnf138,Trappc8,Rnf125	ENSMUSG00000024317.15,ENSMUSG00000033382.15,ENSMUSG00000033107.6	ENSMUST00000234536.1,ENSMUST00000097658.1,ENSMUST00000234316.1	+,-,+	open_sea	20961351	20961830	-14888	TRUE	FALSE
chr18	20956668	20956669	cg35491721_BC21	CG	DCRD	-60590.5,-45239.5,-4803.5	Trappc8,Rnf138,Rnf125	ENSMUSG00000033382.15,ENSMUSG00000024317.15,ENSMUSG00000033107.6	ENSMUST00000097658.1,ENSMUST00000234536.1,ENSMUST00000234316.1	-,+,+	open_sea	20961351	20961830	-4683	TRUE	FALSE
chr18	20961376	20961377	cg35491771_BC21	CG	Promoter	-95.5	Rnf125	ENSMUSG00000033107.6	ENSMUST00000234316.1	+	cpg_island	20961351	20961830	0	TRUE	FALSE
chr18	20961570	20961571	cg35491796_BC21	CG	Promoter	98.5	Rnf125	ENSMUSG00000033107.6	ENSMUST00000234316.1	+	cpg_island	20961351	20961830	0	FALSE	TRUE
chr18	20969406	20969407	cg35491910_TC21	CG	intron	3191.5	Rnf125	ENSMUSG00000033107.6	ENSMUST00000234316.1	+	open_sea	20961351	20961830	7577	TRUE	FALSE
chr18	20972910	20972911	cg35491935_TC21	CG	intron	-312.5	Rnf125	ENSMUSG00000033107.6	ENSMUST00000234316.1	+	open_sea	20961351	20961830	11081	FALSE	TRUE
chr18	20979072	20979073	cg35491981_TC21	CG	exon	23.5	Rnf125	ENSMUSG00000033107.6	ENSMUST00000234316.1	+	open_sea	20961351	20961830	17243	FALSE	TRUE
chr18	20983424	20983425	cg35492019_TC21	CG	3'-UTR	29.0	Rnf125	ENSMUSG00000033107.6	ENSMUST00000234316.1	+	open_sea	21001201	21002536	-17777	FALSE	TRUE
chr18	21001215	21001216	cg35492128_TC21	CG	Promoter	-692.5	Rnf138	ENSMUSG00000024317.15	ENSMUST00000234536.1	+	cpg_island	21001201	21002536	0	TRUE	FALSE
chr18	21001405	21001406	cg35492148_TC21	CG	Promoter	-502.5	Rnf138	ENSMUSG00000024317.15	ENSMUST00000234536.1	+	cpg_island	21001201	21002536	0	TRUE	FALSE
chr18	21001870	21001871	cg35492204_BC11	CG	Promoter	-37.5	Rnf138	ENSMUSG00000024317.15	ENSMUST00000234536.1	+	cpg_island	21001201	21002536	0	TRUE	FALSE
chr18	21002138	21002139	cg35492230_BC21	CG	Promoter	230.5	Rnf138	ENSMUSG00000024317.15	ENSMUST00000234536.1	+	cpg_island	21001201	21002536	0	TRUE	FALSE
chr18	21006259	21006260	cg35492299_TC11	CG	intron	8178.5	Rnf138	ENSMUSG00000024317.15	ENSMUST00000234107.1	+	cpg_shelve	21001201	21002536	3724	TRUE	FALSE
chr18	21010688	21010689	cg35492317_TC21	CG	exon	46.0	Rnf138	ENSMUSG00000024317.15	ENSMUST00000234107.1	+	open_sea	21001201	21002536	8153	TRUE	FALSE
chr18	21016292	21016293	cg35492350_TC21	CG	intron	-1854.5	Rnf138	ENSMUSG00000024317.15	ENSMUST00000234107.1	+	open_sea	21001201	21002536	13757	TRUE	FALSE
chr18	21024467	21024468	cg35492386_TC11	CG	exon	-5.0	Rnf138	ENSMUSG00000024317.15	ENSMUST00000234107.1	+	open_sea	21001201	21002536	21932	TRUE	FALSE
chr18	21048042	21048043	cg35492563_BC11	CG	DCRD	-24301.5,46134.5,86570.5	Mep1b,Rnf138,Rnf125	ENSMUSG00000024313.8,ENSMUSG00000024317.15,ENSMUSG00000033107.6	ENSMUST00000082235.4,ENSMUST00000234536.1,ENSMUST00000234316.1	+,+,+	open_sea	21001201	21002536	45507	TRUE	FALSE
chr18	21061913	21061914	cg35492656_TC21	CG	DCRD	-10430.5,60005.5	Mep1b,Rnf138	ENSMUSG00000024313.8,ENSMUSG00000024317.15	ENSMUST00000082235.4,ENSMUST00000234536.1	+,+	open_sea	21001201	21002536	59378	TRUE	FALSE
chr18	21062474	21062475	cg35492674_TC21	CG	DCRD	-9869.5,60566.5	Mep1b,Rnf138	ENSMUSG00000024313.8,ENSMUSG00000024317.15	ENSMUST00000082235.4,ENSMUST00000234536.1	+,+	open_sea	21001201	21002536	59939	TRUE	FALSE
chr18	21072382	21072383	cg35492750_TC21	CG	Promoter	38.5	Mep1b	ENSMUSG00000024313.8	ENSMUST00000082235.4	+	open_sea	21001201	21002536	69847	TRUE	FALSE
chr18	21072589	21072590	cg35492752_TC21	CG	Promoter	245.5	Mep1b	ENSMUSG00000024313.8	ENSMUST00000082235.4	+	open_sea	21001201	21002536	70054	TRUE	FALSE
chr18	21077112	21077113	cg35492809_BC21	CG	intron	9159.0	Mep1b	ENSMUSG00000024313.8	ENSMUST00000082235.4	+	open_sea	21001201	21002536	74577	TRUE	FALSE
chr18	21087052	21087053	cg35492863_BC21	CG	intron	-781.0	Mep1b	ENSMUSG00000024313.8	ENSMUST00000082235.4	+	open_sea	21001201	21002536	84517	TRUE	FALSE
chr18	21093615	21093616	cg35492928_BC21	CG	exon	-173.0	Mep1b	ENSMUSG00000024313.8	ENSMUST00000082235.4	+	open_sea	21001201	21002536	91080	TRUE	FALSE
chr18	21115202	21115203	cg35493151_BC21	CG	DCRD	42858.5	Mep1b	ENSMUSG00000024313.8	ENSMUST00000082235.4	+	open_sea	21001201	21002536	112667	TRUE	FALSE
chr18	21116382	21116383	cg35493167_TC21	CG	DCRD	44038.5	Mep1b	ENSMUSG00000024313.8	ENSMUST00000082235.4	+	open_sea	21001201	21002536	113847	TRUE	FALSE
chr18	21132952	21132953	cg35493351_BC21	CG	intron	-80717.0	Garem1	ENSMUSG00000042680.8	ENSMUST00000049260.6	-	open_sea	21262877	21263098	-129925	TRUE	FALSE
chr18	21137684	21137685	cg35493398_BC21	CG	intron	-75985.0	Garem1	ENSMUSG00000042680.8	ENSMUST00000049260.6	-	open_sea	21262877	21263098	-125193	TRUE	FALSE
chr18	21139605	21139606	cg35493416_BC21	CG	intron	-74064.0	Garem1	ENSMUSG00000042680.8	ENSMUST00000049260.6	-	open_sea	21262877	21263098	-123272	TRUE	FALSE
chr18	21154741	21154742	cg35493576_TC21	CG	intron	-58928.0	Garem1	ENSMUSG00000042680.8	ENSMUST00000049260.6	-	open_sea	21262877	21263098	-108136	TRUE	FALSE
chr18	21158278	21158279	cg35493617_TC21	CG	intron	-55391.0	Garem1	ENSMUSG00000042680.8	ENSMUST00000049260.6	-	open_sea	21262877	21263098	-104599	TRUE	FALSE
chr18	21162871	21162872	cg35493654_BC21	CG	intron	-50798.0	Garem1	ENSMUSG00000042680.8	ENSMUST00000049260.6	-	open_sea	21262877	21263098	-100006	TRUE	FALSE
chr18	21169665	21169666	cg35493719_BC11	CG	intron	-44004.0	Garem1	ENSMUSG00000042680.8	ENSMUST00000049260.6	-	open_sea	21262877	21263098	-93212	TRUE	FALSE
chr18	21185764	21185765	cg35493860_TC21	CG	intron	-27905.0	Garem1	ENSMUSG00000042680.8	ENSMUST00000049260.6	-	open_sea	21262877	21263098	-77113	TRUE	FALSE
chr18	21193137	21193138	cg35493922_BC21	CG	intron	-20532.0	Garem1	ENSMUSG00000042680.8	ENSMUST00000049260.6	-	open_sea	21262877	21263098	-69740	TRUE	FALSE
chr18	21202439	21202440	cg35494002_BC21	CG	intron	-11230.0	Garem1	ENSMUSG00000042680.8	ENSMUST00000049260.6	-	open_sea	21262877	21263098	-60438	TRUE	FALSE
chr18	21221085	21221086	cg35494159_BC11	CG	intron	7416.0	Garem1	ENSMUSG00000042680.8	ENSMUST00000049260.6	-	open_sea	21262877	21263098	-41792	TRUE	FALSE
chr18	21221496	21221497	cg35494168_BC21	CG	intron	7827.0	Garem1	ENSMUSG00000042680.8	ENSMUST00000049260.6	-	open_sea	21262877	21263098	-41381	TRUE	FALSE
chr18	21227142	21227143	cg35494219_BC21	CG	intron	13473.0	Garem1	ENSMUSG00000042680.8	ENSMUST00000049260.6	-	open_sea	21262877	21263098	-35735	TRUE	FALSE
chr18	21235298	21235299	cg35494303_BC21	CG	intron	21629.0	Garem1	ENSMUSG00000042680.8	ENSMUST00000049260.6	-	open_sea	21262877	21263098	-27579	TRUE	FALSE
chr18	21246926	21246927	cg35494399_TC21	CG	intron	33257.0	Garem1	ENSMUSG00000042680.8	ENSMUST00000049260.6	-	open_sea	21262877	21263098	-15951	TRUE	FALSE
chr18	21254796	21254797	cg35494459_TC21	CG	intron	41127.0	Garem1	ENSMUSG00000042680.8	ENSMUST00000049260.6	-	open_sea	21262877	21263098	-8081	TRUE	FALSE
chr18	21299571	21299572	cg35494788_BC21	CG	intron	85902.0	Garem1	ENSMUSG00000042680.8	ENSMUST00000049260.6	-	cpg_island	21299478	21300700	0	TRUE	FALSE
chr18	21300111	21300112	cg35494848_TC11	CG	Promoter	26.5	Garem1	ENSMUSG00000042680.8	ENSMUST00000049260.6	-	cpg_island	21299478	21300700	0	TRUE	FALSE
chr18	21300287	21300288	cg35494865_TC11	CG	Promoter	-149.5	Garem1	ENSMUSG00000042680.8	ENSMUST00000049260.6	-	cpg_island	21299478	21300700	0	TRUE	FALSE
chr18	21309786	21309787	cg35494956_BC21	CG	DCRD	-9648.5	Garem1	ENSMUSG00000042680.8	ENSMUST00000049260.6	-	open_sea	21299478	21300700	9087	TRUE	FALSE
chr18	21310543	21310544	cg35494967_TC21	CG	DCRD	-10405.5	Garem1	ENSMUSG00000042680.8	ENSMUST00000049260.6	-	open_sea	21299478	21300700	9844	TRUE	FALSE
chr18	21310556	21310557	cg35494968_BC21	CG	DCRD	-10418.5	Garem1	ENSMUSG00000042680.8	ENSMUST00000049260.6	-	open_sea	21299478	21300700	9857	TRUE	FALSE
chr18	21318755	21318756	cg35495051_BC11	CG	DCRD	-18617.5	Garem1	ENSMUSG00000042680.8	ENSMUST00000049260.6	-	open_sea	21299478	21300700	18056	TRUE	FALSE
chr18	21319116	21319117	cg35495054_BC21	CG	DCRD	-18978.5	Garem1	ENSMUSG00000042680.8	ENSMUST00000049260.6	-	open_sea	21299478	21300700	18417	TRUE	FALSE
chr18	21332509	21332510	cg35495149_TC21	CG	DCRD	-32371.5	Garem1	ENSMUSG00000042680.8	ENSMUST00000049260.6	-	open_sea	21299478	21300700	31810	TRUE	FALSE
chr18	21358889	21358890	cg35495269_BC21	CG	DCRD	-58751.5	Garem1	ENSMUSG00000042680.8	ENSMUST00000049260.6	-	open_sea	21299478	21300700	58190	TRUE	FALSE
chr18	21370466	21370467	cg35495356_BC21	CG	DCRD	-70328.5	Garem1	ENSMUSG00000042680.8	ENSMUST00000049260.6	-	open_sea	21299478	21300700	69767	FALSE	TRUE
chr18	21373940	21373941	cg35495381_BC21	CG	DCRD	-73802.5	Garem1	ENSMUSG00000042680.8	ENSMUST00000049260.6	-	open_sea	21299478	21300700	73241	TRUE	FALSE
chr18	21375619	21375620	cg35495402_TC21	CG	DCRD	-75481.5	Garem1	ENSMUSG00000042680.8	ENSMUST00000049260.6	-	open_sea	21299478	21300700	74920	TRUE	FALSE
chr18	21493932	21493933	cg35496189_BC21	CG	intergenic	nan	nan	nan	nan	nan	open_sea	21651498	21651709	-157566	TRUE	FALSE
chr18	21519241	21519242	cg35496304_BC21	CG	intergenic	nan	nan	nan	nan	nan	open_sea	21651498	21651709	-132257	FALSE	TRUE
chr18	21591763	21591764	cg35496726_BC21	CG	intron	-10785.0	Klhl14	ENSMUSG00000042514.11	ENSMUST00000122333.1	-	open_sea	21651498	21651709	-59735	TRUE	FALSE
chr18	21634400	21634401	cg35496997_TC21	CG	intron	31852.0	Klhl14	ENSMUSG00000042514.11	ENSMUST00000122333.1	-	open_sea	21651498	21651709	-17098	TRUE	FALSE
chr18	21651193	21651194	cg35497099_BC21	CG	intron	48645.0	Klhl14	ENSMUSG00000042514.11	ENSMUST00000122333.1	-	cpg_shore	21651498	21651709	-305	TRUE	FALSE
chr18	21651473	21651474	cg35497106_TC21	CG	exon	-440.0	Klhl14	ENSMUSG00000042514.11	ENSMUST00000122333.1	-	cpg_shore	21651498	21651709	-25	TRUE	FALSE
chr18	21651617	21651618	cg35497122_BC21	CG	exon	-296.0	Klhl14	ENSMUSG00000042514.11	ENSMUST00000122333.1	-	cpg_island	21651498	21651709	0	TRUE	FALSE
chr18	21652334	21652335	cg35497157_TC21	CG	Promoter	33.5	Klhl14	ENSMUSG00000042514.11	ENSMUST00000049105.10	-	cpg_shore	21652712	21653205	-378	TRUE	FALSE
chr18	21652383	21652384	cg35497160_BC21	CG	Promoter	-15.5	Klhl14	ENSMUSG00000042514.11	ENSMUST00000049105.10	-	cpg_shore	21652712	21653205	-329	TRUE	FALSE
chr18	21653626	21653627	cg35497220_BC11	CG	Promoter	-1258.5	Klhl14	ENSMUSG00000042514.11	ENSMUST00000049105.10	-	cpg_shore	21652712	21653205	422	TRUE	FALSE
chr18	21654504	21654505	cg35497255_TC21	CG	Promoter	213.5	Klhl14	ENSMUSG00000042514.11	ENSMUST00000122333.1	-	cpg_shelve	21652712	21653205	1300	TRUE	FALSE
chr18	21654816	21654817	cg35497261_TC21	CG	Promoter	-98.5	Klhl14	ENSMUSG00000042514.11	ENSMUST00000122333.1	-	cpg_shelve	21652712	21653205	1612	TRUE	FALSE
chr18	21654856	21654857	cg35497262_BC11	CG	Promoter	-138.5	Klhl14	ENSMUSG00000042514.11	ENSMUST00000122333.1	-	cpg_shelve	21652712	21653205	1652	TRUE	FALSE
chr18	21654868	21654869	cg35497263_BC21	CG	Promoter	-150.5	Klhl14	ENSMUSG00000042514.11	ENSMUST00000122333.1	-	cpg_shelve	21652712	21653205	1664	TRUE	FALSE
chr18	21654983	21654984	cg35497266_TC21	CG	Promoter	-265.5	Klhl14	ENSMUSG00000042514.11	ENSMUST00000122333.1	-	cpg_shelve	21652712	21653205	1779	TRUE	FALSE
chr18	21675680	21675681	cg35497378_BC21	CG	DCRD	-23312.5	Klhl14	ENSMUSG00000042514.11	ENSMUST00000049105.10	-	open_sea	21652712	21653205	22476	TRUE	FALSE
chr18	21676111	21676112	cg35497382_TC21	CG	DCRD	-23743.5	Klhl14	ENSMUSG00000042514.11	ENSMUST00000049105.10	-	open_sea	21652712	21653205	22907	TRUE	FALSE
chr18	21676423	21676424	cg35497385_TC11	CG	DCRD	-24055.5	Klhl14	ENSMUSG00000042514.11	ENSMUST00000049105.10	-	open_sea	21652712	21653205	23219	TRUE	FALSE
chr18	21707887	21707888	cg35497602_TC11	CG	DCRD	-55519.5	Klhl14	ENSMUSG00000042514.11	ENSMUST00000049105.10	-	open_sea	21652712	21653205	54683	TRUE	FALSE
chr18	21714094	21714095	cg35497637_TC21	CG	DCRD	-61726.5	Klhl14	ENSMUSG00000042514.11	ENSMUST00000049105.10	-	open_sea	21652712	21653205	60890	FALSE	TRUE
chr18	21714371	21714372	cg35497641_BC21	CG	DCRD	-62003.5	Klhl14	ENSMUSG00000042514.11	ENSMUST00000049105.10	-	open_sea	21652712	21653205	61167	TRUE	FALSE
chr18	21714561	21714562	cg35497643_TC11	CG	DCRD	-62193.5	Klhl14	ENSMUSG00000042514.11	ENSMUST00000049105.10	-	open_sea	21652712	21653205	61357	TRUE	FALSE
chr18	21729467	21729468	cg35497731_BC11	CG	DCRD	-77099.5	Klhl14	ENSMUSG00000042514.11	ENSMUST00000049105.10	-	open_sea	21652712	21653205	76263	TRUE	FALSE
chr18	21735120	21735121	cg35497774_BC21	CG	DCRD	-82752.5	Klhl14	ENSMUSG00000042514.11	ENSMUST00000049105.10	-	open_sea	21652712	21653205	81916	TRUE	FALSE
chr18	21758480	21758481	cg35497930_BC11	CG	intergenic	nan	nan	nan	nan	nan	open_sea	21652712	21653205	105276	TRUE	FALSE
chr18	21775120	21775121	cg35498049_BC21	CG	intergenic	nan	nan	nan	nan	nan	open_sea	21652712	21653205	121916	TRUE	FALSE
chr18	21811291	21811292	cg35498289_TC11	CG	3'-UTR	92.0	Ccdc178	ENSMUSG00000024306.13	ENSMUST00000025160.8	-	open_sea	21967526	21967731	-156235	TRUE	FALSE
chr18	21876906	21876907	cg35498695_TC11	CG	intron	-114261.0	Ccdc178	ENSMUSG00000024306.13	ENSMUST00000234736.1	-	open_sea	21967526	21967731	-90620	TRUE	FALSE
chr18	21885656	21885657	cg35498768_BC11	CG	intron	-105511.0	Ccdc178	ENSMUSG00000024306.13	ENSMUST00000234736.1	-	open_sea	21967526	21967731	-81870	TRUE	FALSE
chr18	21910169	21910170	cg35498895_BC11	CG	intron	-80998.0	Ccdc178	ENSMUSG00000024306.13	ENSMUST00000234736.1	-	open_sea	21967526	21967731	-57357	TRUE	FALSE
chr18	21923426	21923427	cg35498944_BC21	CG	intron	-67741.0	Ccdc178	ENSMUSG00000024306.13	ENSMUST00000234736.1	-	open_sea	21967526	21967731	-44100	TRUE	FALSE
chr18	21961981	21961982	cg35499154_TC11	CG	intron	-29186.0	Ccdc178	ENSMUSG00000024306.13	ENSMUST00000234736.1	-	open_sea	21967526	21967731	-5545	TRUE	FALSE
chr18	21992048	21992049	cg35499335_TC21	CG	intron	881.0	Ccdc178	ENSMUSG00000024306.13	ENSMUST00000234736.1	-	open_sea	21967526	21967731	24318	TRUE	FALSE
chr18	22016111	22016112	cg35499480_BC21	CG	intron	24944.0	Ccdc178	ENSMUSG00000024306.13	ENSMUST00000234736.1	-	open_sea	21967526	21967731	48381	TRUE	FALSE
chr18	22016260	22016261	cg35499483_BC21	CG	intron	25093.0	Ccdc178	ENSMUSG00000024306.13	ENSMUST00000234736.1	-	open_sea	21967526	21967731	48530	TRUE	FALSE
chr18	22166253	22166254	cg35500151_BC11	CG	Promoter	222.5	Ccdc178	ENSMUSG00000024306.13	ENSMUST00000115837.2	-	open_sea	22259300	22259668	-93047	TRUE	FALSE
chr18	22166522	22166523	cg35500152_TC21	CG	Promoter	-46.5	Ccdc178	ENSMUSG00000024306.13	ENSMUST00000115837.2	-	open_sea	22259300	22259668	-92778	TRUE	FALSE
chr18	22171198	22171199	cg35500182_BC21	CG	Promoter	197.5	Ccdc178	ENSMUSG00000024306.13	ENSMUST00000025160.8	-	open_sea	22259300	22259668	-88102	TRUE	FALSE
chr18	22171361	22171362	cg35500183_TC21	CG	Promoter	34.5	Ccdc178	ENSMUSG00000024306.13	ENSMUST00000025160.8	-	open_sea	22259300	22259668	-87939	TRUE	FALSE
chr18	22171655	22171656	cg35500189_BC11	CG	Promoter	-259.5	Ccdc178	ENSMUSG00000024306.13	ENSMUST00000025160.8	-	open_sea	22259300	22259668	-87645	TRUE	FALSE
chr18	22237335	22237336	cg35500523_BC21	CG	DCRD	-70859.5	Ccdc178	ENSMUSG00000024306.13	ENSMUST00000115837.2	-	open_sea	22259300	22259668	-21965	TRUE	FALSE
chr18	22242054	22242055	cg35500545_TC21	CG	DCRD	-75578.5	Ccdc178	ENSMUSG00000024306.13	ENSMUST00000115837.2	-	open_sea	22259300	22259668	-17246	TRUE	FALSE
chr18	22311492	22311493	cg35500867_BC21	CG	DCRD	-33596.5	Asxl3	ENSMUSG00000045215.17	ENSMUST00000120223.7	+	open_sea	22297385	22297899	13594	TRUE	FALSE
chr18	22342906	22342907	cg35501014_BC21	CG	DCRD	-2182.5	Asxl3	ENSMUSG00000045215.17	ENSMUST00000120223.7	+	cpg_shore	22343709	22344970	-803	TRUE	FALSE
chr18	22344893	22344894	cg35501192_BC11	CG	Promoter	-195.5	Asxl3	ENSMUSG00000045215.17	ENSMUST00000120223.7	+	cpg_island	22343709	22344970	0	TRUE	FALSE
chr18	22345023	22345024	cg35501200_TC21	CG	Promoter	-65.5	Asxl3	ENSMUSG00000045215.17	ENSMUST00000120223.7	+	cpg_shore	22343709	22344970	54	TRUE	FALSE
chr18	22345123	22345124	cg35501202_TC21	CG	Promoter	34.5	Asxl3	ENSMUSG00000045215.17	ENSMUST00000120223.7	+	cpg_shore	22343709	22344970	154	TRUE	FALSE
chr18	22381040	22381041	cg35501440_TC21	CG	intron	56511.5	Asxl3	ENSMUSG00000045215.17	ENSMUST00000120223.7	+	open_sea	22343709	22344970	36071	TRUE	FALSE
chr18	22417790	22417791	cg35501642_TC21	CG	intron	19761.5	Asxl3	ENSMUSG00000045215.17	ENSMUST00000120223.7	+	open_sea	22439389	22439718	-21599	TRUE	FALSE
chr18	22419405	22419406	cg35501655_TC11	CG	intron	18146.5	Asxl3	ENSMUSG00000045215.17	ENSMUST00000120223.7	+	open_sea	22439389	22439718	-19984	TRUE	FALSE
chr18	22424484	22424485	cg35501677_TC11	CG	intron	13067.5	Asxl3	ENSMUSG00000045215.17	ENSMUST00000120223.7	+	open_sea	22439389	22439718	-14905	TRUE	FALSE
chr18	22453053	22453054	cg35501803_BC11	CG	intron	-15501.5	Asxl3	ENSMUSG00000045215.17	ENSMUST00000120223.7	+	open_sea	22439389	22439718	13336	TRUE	FALSE
chr18	22488464	22488465	cg35501988_TC21	CG	intron	-50912.5	Asxl3	ENSMUSG00000045215.17	ENSMUST00000120223.7	+	open_sea	22439389	22439718	48747	TRUE	FALSE
chr18	22523524	22523525	cg35502176_TC21	CG	exon	2384.5	Asxl3	ENSMUSG00000045215.17	ENSMUST00000120223.7	+	open_sea	22439389	22439718	83807	TRUE	FALSE
chr18	22765403	22765404	cg35503375_TC11	CG	intron	-102036.0	Nol4	ENSMUSG00000041923.15	ENSMUST00000164186.7	-	open_sea	22877732	22878254	-112329	TRUE	FALSE
chr18	22769792	22769793	cg35503394_BC21	CG	exon	-47.0	Nol4	ENSMUSG00000041923.15	ENSMUST00000164186.7	-	open_sea	22877732	22878254	-107940	TRUE	FALSE
chr18	22769810	22769811	cg35503396_TC21	CG	exon	-29.0	Nol4	ENSMUSG00000041923.15	ENSMUST00000164186.7	-	open_sea	22877732	22878254	-107922	TRUE	FALSE
chr18	22822283	22822284	cg35503655_TC21	CG	intron	-45156.0	Nol4	ENSMUSG00000041923.15	ENSMUST00000164186.7	-	open_sea	22877732	22878254	-55449	TRUE	FALSE
chr18	22850716	22850717	cg35503771_BC21	CG	intron	-16723.0	Nol4	ENSMUSG00000041923.15	ENSMUST00000164186.7	-	open_sea	22877732	22878254	-27016	TRUE	FALSE
chr18	22850917	22850918	cg35503773_TC11	CG	intron	-16522.0	Nol4	ENSMUSG00000041923.15	ENSMUST00000164186.7	-	open_sea	22877732	22878254	-26815	TRUE	FALSE
chr18	22893277	22893278	cg35503961_TC11	CG	intron	25838.0	Nol4	ENSMUSG00000041923.15	ENSMUST00000164186.7	-	open_sea	22877732	22878254	15024	TRUE	FALSE
chr18	22901139	22901140	cg35504005_BC21	CG	intron	33700.0	Nol4	ENSMUSG00000041923.15	ENSMUST00000164186.7	-	open_sea	22877732	22878254	22886	TRUE	FALSE
chr18	22912664	22912665	cg35504077_BC11	CG	exon	16.5	Nol4	ENSMUSG00000041923.15	ENSMUST00000164186.7	-	open_sea	22877732	22878254	34411	TRUE	FALSE
chr18	23000283	23000284	cg35504508_BC21	CG	intron	132844.0	Nol4	ENSMUSG00000041923.15	ENSMUST00000164186.7	-	open_sea	22989990	22990285	9999	TRUE	FALSE
chr18	23001354	23001355	cg35504517_BC21	CG	intron	133915.0	Nol4	ENSMUSG00000041923.15	ENSMUST00000164186.7	-	open_sea	22989990	22990285	11070	TRUE	FALSE
chr18	23007917	23007918	cg35504549_TC21	CG	intron	140478.0	Nol4	ENSMUSG00000041923.15	ENSMUST00000164186.7	-	open_sea	22989990	22990285	17633	TRUE	FALSE
chr18	23022934	23022935	cg35504634_TC21	CG	intron	155495.0	Nol4	ENSMUSG00000041923.15	ENSMUST00000164186.7	-	open_sea	23039176	23040174	-16242	TRUE	FALSE
chr18	23038698	23038699	cg35504710_BC21	CG	intron	171259.0	Nol4	ENSMUSG00000041923.15	ENSMUST00000164186.7	-	cpg_shelve	23039176	23040174	-478	TRUE	FALSE
chr18	23038747	23038748	cg35504711_BC21	CG	intron	171308.0	Nol4	ENSMUSG00000041923.15	ENSMUST00000164186.7	-	cpg_shelve	23039176	23040174	-429	TRUE	FALSE
chr18	23038800	23038801	cg35504713_BC11	CG	intron	171361.0	Nol4	ENSMUSG00000041923.15	ENSMUST00000164186.7	-	cpg_shelve	23039176	23040174	-376	TRUE	FALSE
chr18	23038911	23038912	cg35504715_TC21	CG	intron	171472.0	Nol4	ENSMUSG00000041923.15	ENSMUST00000164186.7	-	cpg_shelve	23039176	23040174	-265	TRUE	FALSE
chr18	23039830	23039831	cg35504770_TC21	CG	exon	-231.0	Nol4	ENSMUSG00000041923.15	ENSMUST00000164186.7	-	cpg_island	23039176	23040174	0	TRUE	FALSE
chr18	23039953	23039954	cg35504775_BC21	CG	Promoter	390.5	Nol4	ENSMUSG00000041923.15	ENSMUST00000164186.7	-	cpg_island	23039176	23040174	0	TRUE	FALSE
chr18	23040213	23040214	cg35504796_BC11	CG	Promoter	130.5	Nol4	ENSMUSG00000041923.15	ENSMUST00000164186.7	-	cpg_shore	23039176	23040174	40	TRUE	FALSE
chr18	23040306	23040307	cg35504801_BC11	CG	Promoter	37.5	Nol4	ENSMUSG00000041923.15	ENSMUST00000164186.7	-	cpg_shore	23039176	23040174	133	TRUE	FALSE
chr18	23041828	23041829	cg35504874_TC21	CG	Promoter	-1484.5	Nol4	ENSMUSG00000041923.15	ENSMUST00000164186.7	-	cpg_shore	23041263	23041637	192	TRUE	FALSE
chr18	23041927	23041928	cg35504879_BC21	CG	DCRD	-1583.5	Nol4	ENSMUSG00000041923.15	ENSMUST00000164186.7	-	cpg_shore	23041263	23041637	291	TRUE	FALSE
chr18	23096060	23096061	cg35505166_BC21	CG	DCRD	-55716.5	Nol4	ENSMUSG00000041923.15	ENSMUST00000164186.7	-	open_sea	23041263	23041637	54424	TRUE	FALSE
chr18	23096298	23096299	cg35505168_BC21	CG	DCRD	-55954.5	Nol4	ENSMUSG00000041923.15	ENSMUST00000164186.7	-	open_sea	23041263	23041637	54662	TRUE	FALSE
chr18	23122297	23122298	cg35505342_TC21	CG	DCRD	-81953.5	Nol4	ENSMUSG00000041923.15	ENSMUST00000164186.7	-	open_sea	23041263	23041637	80661	TRUE	FALSE
chr18	23216046	23216047	cg35505875_BC21	CG	intergenic	nan	nan	nan	nan	nan	open_sea	23309945	23310954	-93899	TRUE	FALSE
chr18	23229673	23229674	cg35505920_TC11	CG	intergenic	nan	nan	nan	nan	nan	open_sea	23309945	23310954	-80272	TRUE	FALSE
chr18	23309725	23309726	cg35506299_BC21	CG	intergenic	nan	nan	nan	nan	nan	cpg_shore	23309945	23310954	-220	FALSE	TRUE
chr18	23310037	23310038	cg35506310_BC21	CG	intergenic	nan	nan	nan	nan	nan	cpg_island	23309945	23310954	0	TRUE	FALSE
chr18	23310253	23310254	cg35506318_BC21	CG	intergenic	nan	nan	nan	nan	nan	cpg_island	23309945	23310954	0	FALSE	TRUE
chr18	23364656	23364657	cg35506677_TC21	CG	DCRD	-50853.5	Dtna	ENSMUSG00000024302.16	ENSMUST00000047954.14	+	open_sea	23309945	23310954	53703	TRUE	FALSE
chr18	23385446	23385447	cg35506761_TC21	CG	DCRD	-30063.5	Dtna	ENSMUSG00000024302.16	ENSMUST00000047954.14	+	open_sea	23309945	23310954	74493	TRUE	FALSE
chr18	23399748	23399749	cg35506835_TC21	CG	DCRD	-15761.5	Dtna	ENSMUSG00000024302.16	ENSMUST00000047954.14	+	open_sea	23309945	23310954	88795	TRUE	FALSE
chr18	23413540	23413541	cg35506932_TC21	CG	DCRD	-1969.5	Dtna	ENSMUSG00000024302.16	ENSMUST00000047954.14	+	open_sea	23309945	23310954	102587	TRUE	FALSE
chr18	23414591	23414592	cg35506937_BC21	CG	Promoter	-918.5	Dtna	ENSMUSG00000024302.16	ENSMUST00000047954.14	+	open_sea	23309945	23310954	103638	TRUE	FALSE
chr18	23415137	23415138	cg35506941_TC11	CG	Promoter	-372.5	Dtna	ENSMUSG00000024302.16	ENSMUST00000047954.14	+	open_sea	23309945	23310954	104184	TRUE	FALSE
chr18	23415174	23415175	cg35506942_BC11	CG	Promoter	-335.5	Dtna	ENSMUSG00000024302.16	ENSMUST00000047954.14	+	open_sea	23309945	23310954	104221	TRUE	FALSE
chr18	23415247	23415248	cg35506944_TC11	CG	Promoter	-262.5	Dtna	ENSMUSG00000024302.16	ENSMUST00000047954.14	+	open_sea	23309945	23310954	104294	TRUE	FALSE
chr18	23415407	23415408	cg35506947_TC21	CG	Promoter	-102.5	Dtna	ENSMUSG00000024302.16	ENSMUST00000047954.14	+	open_sea	23309945	23310954	104454	TRUE	FALSE
chr18	23415548	23415549	cg35506950_TC21	CG	Promoter	38.5	Dtna	ENSMUSG00000024302.16	ENSMUST00000047954.14	+	open_sea	23309945	23310954	104595	TRUE	FALSE
chr18	23415877	23415878	cg35506953_BC21	CG	Promoter	367.5	Dtna	ENSMUSG00000024302.16	ENSMUST00000047954.14	+	open_sea	23309945	23310954	104924	TRUE	FALSE
chr18	23422704	23422705	cg35507004_BC21	CG	intron	87166.0	Dtna	ENSMUSG00000024302.16	ENSMUST00000047954.14	+	open_sea	23309945	23310954	111751	TRUE	FALSE
chr18	23427370	23427371	cg35507028_TC21	CG	intron	82500.0	Dtna	ENSMUSG00000024302.16	ENSMUST00000047954.14	+	open_sea	23309945	23310954	116417	TRUE	FALSE
chr18	23427421	23427422	cg35507029_TC11	CG	intron	82449.0	Dtna	ENSMUSG00000024302.16	ENSMUST00000047954.14	+	open_sea	23309945	23310954	116468	TRUE	FALSE
chr18	23437684	23437685	cg35507095_TC21	CG	intron	72186.0	Dtna	ENSMUSG00000024302.16	ENSMUST00000047954.14	+	open_sea	23309945	23310954	126731	TRUE	FALSE
chr18	23442824	23442825	cg35507118_BC21	CG	intron	67046.0	Dtna	ENSMUSG00000024302.16	ENSMUST00000047954.14	+	open_sea	23309945	23310954	131871	TRUE	FALSE
chr18	23448314	23448315	cg35507171_BC21	CG	intron	61556.0	Dtna	ENSMUSG00000024302.16	ENSMUST00000047954.14	+	open_sea	23309945	23310954	137361	TRUE	FALSE
chr18	23457267	23457268	cg35507245_TC21	CG	intron	52603.0	Dtna	ENSMUSG00000024302.16	ENSMUST00000047954.14	+	open_sea	23309945	23310954	146314	TRUE	FALSE
chr18	23458633	23458634	cg35507257_TC21	CG	intron	51237.0	Dtna	ENSMUSG00000024302.16	ENSMUST00000047954.14	+	open_sea	23309945	23310954	147680	TRUE	FALSE
chr18	23478812	23478813	cg35507359_TC21	CG	intron	31058.0	Dtna	ENSMUSG00000024302.16	ENSMUST00000047954.14	+	open_sea	23309945	23310954	167859	TRUE	FALSE
chr18	23480312	23480313	cg35507374_BC21	CG	intron	29558.0	Dtna	ENSMUSG00000024302.16	ENSMUST00000047954.14	+	open_sea	23309945	23310954	169359	TRUE	FALSE
chr18	23484109	23484110	cg35507406_TC11	CG	intron	25761.0	Dtna	ENSMUSG00000024302.16	ENSMUST00000047954.14	+	open_sea	23309945	23310954	173156	TRUE	FALSE
chr18	23489080	23489081	cg35507441_TC21	CG	intron	20790.0	Dtna	ENSMUSG00000024302.16	ENSMUST00000047954.14	+	open_sea	23309945	23310954	178127	TRUE	FALSE
chr18	23498494	23498495	cg35507536_TC21	CG	intron	11376.0	Dtna	ENSMUSG00000024302.16	ENSMUST00000047954.14	+	open_sea	23309945	23310954	187541	TRUE	FALSE
chr18	23506678	23506679	cg35507582_TC21	CG	intron	3192.0	Dtna	ENSMUSG00000024302.16	ENSMUST00000047954.14	+	open_sea	23309945	23310954	195725	TRUE	FALSE
chr18	23507268	23507269	cg35507591_TC21	CG	intron	2602.0	Dtna	ENSMUSG00000024302.16	ENSMUST00000047954.14	+	open_sea	23309945	23310954	196315	TRUE	FALSE
chr18	23514610	23514611	cg35507653_BC21	CG	intron	-4740.0	Dtna	ENSMUSG00000024302.16	ENSMUST00000047954.14	+	open_sea	23309945	23310954	203657	TRUE	FALSE
chr18	23514980	23514981	cg35507660_TC21	CG	intron	-5110.0	Dtna	ENSMUSG00000024302.16	ENSMUST00000047954.14	+	open_sea	23309945	23310954	204027	TRUE	FALSE
chr18	23515702	23515703	cg35507662_TC21	CG	intron	-5832.0	Dtna	ENSMUSG00000024302.16	ENSMUST00000047954.14	+	open_sea	23309945	23310954	204749	TRUE	FALSE
chr18	23531008	23531009	cg35507751_TC11	CG	intron	-21138.0	Dtna	ENSMUSG00000024302.16	ENSMUST00000047954.14	+	open_sea	23309945	23310954	220055	TRUE	FALSE
chr18	23531443	23531444	cg35507752_BC11	CG	intron	-21573.0	Dtna	ENSMUSG00000024302.16	ENSMUST00000047954.14	+	open_sea	23309945	23310954	220490	TRUE	FALSE
chr18	23569721	23569722	cg35507990_TC11	CG	exon	-53.0	Dtna	ENSMUSG00000024302.16	ENSMUST00000047954.14	+	open_sea	23752258	23752631	-182537	TRUE	FALSE
chr18	23578156	23578157	cg35508053_TC21	CG	intron	-68286.0	Dtna	ENSMUSG00000024302.16	ENSMUST00000047954.14	+	open_sea	23752258	23752631	-174102	TRUE	FALSE
chr18	23584988	23584989	cg35508093_BC21	CG	intron	-75118.0	Dtna	ENSMUSG00000024302.16	ENSMUST00000047954.14	+	open_sea	23752258	23752631	-167270	TRUE	FALSE
chr18	23597493	23597494	cg35508165_TC21	CG	exon	2.5	Dtna	ENSMUSG00000024302.16	ENSMUST00000047954.14	+	open_sea	23752258	23752631	-154765	TRUE	FALSE
chr18	23600344	23600345	cg35508188_TC21	CG	intron	-90474.0	Dtna	ENSMUSG00000024302.16	ENSMUST00000047954.14	+	open_sea	23752258	23752631	-151914	TRUE	FALSE
chr18	23635571	23635572	cg35508428_TC21	CG	intergenic	nan	nan	nan	nan	nan	open_sea	23752258	23752631	-116687	TRUE	FALSE
chr18	23635899	23635900	cg35508429_BC11	CG	intergenic	nan	nan	nan	nan	nan	open_sea	23752258	23752631	-116359	TRUE	FALSE
chr18	23637863	23637864	cg35508439_TC21	CG	intergenic	nan	nan	nan	nan	nan	open_sea	23752258	23752631	-114395	TRUE	FALSE
chr18	23647300	23647301	cg35508529_TC21	CG	intergenic	nan	nan	nan	nan	nan	open_sea	23752258	23752631	-104958	TRUE	FALSE
chr18	23651579	23651580	cg35508566_BC11	CG	intergenic	nan	nan	nan	nan	nan	open_sea	23752258	23752631	-100679	TRUE	FALSE
chr18	23651662	23651663	cg35508568_TC21	CG	intergenic	nan	nan	nan	nan	nan	open_sea	23752258	23752631	-100596	TRUE	FALSE
chr18	23675172	23675173	cg35508745_TC11	CG	intergenic	nan	nan	nan	nan	nan	open_sea	23752258	23752631	-77086	TRUE	FALSE
chr18	23706805	23706806	cg35508961_TC11	CG	DCRD	-97178.5	Mapre2	ENSMUSG00000024277.14	ENSMUST00000025127.4	+	open_sea	23752258	23752631	-45453	TRUE	FALSE
chr18	23734945	23734946	cg35509135_BC21	CG	DCRD	-69038.5	Mapre2	ENSMUSG00000024277.14	ENSMUST00000025127.4	+	open_sea	23752258	23752631	-17313	TRUE	FALSE
chr18	23748334	23748335	cg35509225_BC21	CG	DCRD	-55649.5	Mapre2	ENSMUSG00000024277.14	ENSMUST00000025127.4	+	cpg_shelve	23752258	23752631	-3924	TRUE	FALSE
chr18	23752082	23752083	cg35509276_BC21	CG	DCRD	-51901.5	Mapre2	ENSMUSG00000024277.14	ENSMUST00000025127.4	+	cpg_shore	23752258	23752631	-176	TRUE	FALSE
chr18	23752432	23752433	cg35509295_BC21	CG	DCRD	-51551.5	Mapre2	ENSMUSG00000024277.14	ENSMUST00000025127.4	+	cpg_island	23752258	23752631	0	TRUE	FALSE
chr18	23753399	23753400	cg35509339_TC21	CG	DCRD	-50584.5	Mapre2	ENSMUSG00000024277.14	ENSMUST00000025127.4	+	cpg_shore	23752258	23752631	769	TRUE	FALSE
chr18	23753816	23753817	cg35509359_TC21	CG	DCRD	-50167.5	Mapre2	ENSMUSG00000024277.14	ENSMUST00000025127.4	+	cpg_shore	23752258	23752631	1186	TRUE	FALSE
chr18	23753826	23753827	cg35509360_TC21	CG	DCRD	-50157.5	Mapre2	ENSMUSG00000024277.14	ENSMUST00000025127.4	+	cpg_shore	23752258	23752631	1196	TRUE	FALSE
chr18	23774099	23774100	cg35509514_TC21	CG	DCRD	-29884.5	Mapre2	ENSMUSG00000024277.14	ENSMUST00000025127.4	+	open_sea	23794453	23795398	-20354	TRUE	FALSE
chr18	23774836	23774837	cg35509524_BC21	CG	DCRD	-29147.5	Mapre2	ENSMUSG00000024277.14	ENSMUST00000025127.4	+	open_sea	23794453	23795398	-19617	TRUE	FALSE
chr18	23775373	23775374	cg35509525_TC21	CG	DCRD	-28610.5	Mapre2	ENSMUSG00000024277.14	ENSMUST00000025127.4	+	open_sea	23794453	23795398	-19080	TRUE	FALSE
chr18	23803269	23803270	cg35509725_TC21	CG	Promoter	-714.5	Mapre2	ENSMUSG00000024277.14	ENSMUST00000025127.4	+	cpg_shore	23803759	23804310	-490	TRUE	FALSE
chr18	23803905	23803906	cg35509746_TC21	CG	Promoter	-78.5	Mapre2	ENSMUSG00000024277.14	ENSMUST00000025127.4	+	cpg_island	23803759	23804310	0	TRUE	FALSE
chr18	23803921	23803922	cg35509747_TC21	CG	Promoter	-62.5	Mapre2	ENSMUSG00000024277.14	ENSMUST00000025127.4	+	cpg_island	23803759	23804310	0	TRUE	FALSE
chr18	23804297	23804298	cg35509780_BC21	CG	Promoter	313.5	Mapre2	ENSMUSG00000024277.14	ENSMUST00000025127.4	+	cpg_island	23803759	23804310	0	TRUE	FALSE
chr18	23812147	23812148	cg35509881_BC21	CG	intron	36773.0	Mapre2	ENSMUSG00000024277.14	ENSMUST00000025127.4	+	open_sea	23803759	23804310	7838	TRUE	FALSE
chr18	23817811	23817812	cg35509928_BC21	CG	intron	31109.0	Mapre2	ENSMUSG00000024277.14	ENSMUST00000025127.4	+	open_sea	23803759	23804310	13502	TRUE	FALSE
chr18	23819495	23819496	cg35509952_TC21	CG	intron	29425.0	Mapre2	ENSMUSG00000024277.14	ENSMUST00000025127.4	+	open_sea	23803759	23804310	15186	TRUE	FALSE
chr18	23821816	23821817	cg35509990_TC21	CG	intron	27104.0	Mapre2	ENSMUSG00000024277.14	ENSMUST00000025127.4	+	open_sea	23803759	23804310	17507	TRUE	FALSE
chr18	23821855	23821856	cg35509991_TC21	CG	intron	27065.0	Mapre2	ENSMUSG00000024277.14	ENSMUST00000025127.4	+	open_sea	23803759	23804310	17546	TRUE	FALSE
chr18	23823474	23823475	cg35510015_BC21	CG	intron	25446.0	Mapre2	ENSMUSG00000024277.14	ENSMUST00000025127.4	+	open_sea	23803759	23804310	19165	TRUE	FALSE
chr18	23823910	23823911	cg35510019_TC21	CG	intron	25010.0	Mapre2	ENSMUSG00000024277.14	ENSMUST00000025127.4	+	open_sea	23803759	23804310	19601	TRUE	FALSE
chr18	23840673	23840674	cg35510201_BC21	CG	intron	8247.0	Mapre2	ENSMUSG00000024277.14	ENSMUST00000025127.4	+	open_sea	23803759	23804310	36364	TRUE	FALSE
chr18	23841368	23841369	cg35510209_TC21	CG	intron	7552.0	Mapre2	ENSMUSG00000024277.14	ENSMUST00000025127.4	+	open_sea	23803759	23804310	37059	TRUE	FALSE
chr18	23857084	23857085	cg35510375_BC11	CG	intron	-8164.0	Mapre2	ENSMUSG00000024277.14	ENSMUST00000025127.4	+	open_sea	23803759	23804310	52775	TRUE	FALSE
chr18	23870034	23870035	cg35510524_TC21	CG	intron	-21114.0	Mapre2	ENSMUSG00000024277.14	ENSMUST00000025127.4	+	open_sea	23803759	23804310	65725	TRUE	FALSE
chr18	23873173	23873174	cg35510565_BC21	CG	intron	-24253.0	Mapre2	ENSMUSG00000024277.14	ENSMUST00000025127.4	+	open_sea	23803759	23804310	68864	TRUE	FALSE
chr18	23874529	23874530	cg35510579_TC21	CG	intron	-25609.0	Mapre2	ENSMUSG00000024277.14	ENSMUST00000025127.4	+	open_sea	23803759	23804310	70220	TRUE	FALSE
chr18	23875134	23875135	cg35510587_BC21	CG	intron	-26214.0	Mapre2	ENSMUSG00000024277.14	ENSMUST00000025127.4	+	open_sea	23803759	23804310	70825	TRUE	FALSE
chr18	23885267	23885268	cg35510745_BC21	CG	intron	-36347.0	Mapre2	ENSMUSG00000024277.14	ENSMUST00000025127.4	+	open_sea	23954400	23955097	-69133	TRUE	FALSE
chr18	23886532	23886533	cg35510761_TC11	CG	intron	-37612.0	Mapre2	ENSMUSG00000024277.14	ENSMUST00000025127.4	+	open_sea	23954400	23955097	-67868	TRUE	FALSE
chr18	23901344	23901345	cg35510918_BC21	CG	DCRD	-88287.5,-53360.5,97360.5	Zfp35,Zfp397,Mapre2	ENSMUSG00000063281.9,ENSMUSG00000024276.7,ENSMUSG00000024277.14	ENSMUST00000074941.7,ENSMUST00000060762.5,ENSMUST00000025127.4	+,+,+	open_sea	23954400	23955097	-53056	TRUE	FALSE
chr18	23944022	23944023	cg35511288_BC21	CG	DCRD	-45609.5,-10682.5,76297.5	Zfp35,Zfp397,Zfp24	ENSMUSG00000063281.9,ENSMUSG00000024276.7,ENSMUSG00000051469.14	ENSMUST00000074941.7,ENSMUST00000060762.5,ENSMUST00000153337.1	+,+,-	open_sea	23954400	23955097	-10378	TRUE	FALSE
chr18	23944731	23944732	cg35511293_TC21	CG	DCRD	-44900.5,-9973.5,75588.5	Zfp35,Zfp397,Zfp24	ENSMUSG00000063281.9,ENSMUSG00000024276.7,ENSMUSG00000051469.14	ENSMUST00000074941.7,ENSMUST00000060762.5,ENSMUST00000153337.1	+,+,-	open_sea	23954400	23955097	-9669	TRUE	FALSE
chr18	23954487	23954488	cg35511388_BC21	CG	Promoter	-217.5	Zfp397	ENSMUSG00000024276.7	ENSMUST00000060762.5	+	cpg_island	23954400	23955097	0	FALSE	TRUE
chr18	23954935	23954936	cg35511436_BC21	CG	Promoter	230.5	Zfp397	ENSMUSG00000024276.7	ENSMUST00000060762.5	+	cpg_island	23954400	23955097	0	FALSE	TRUE
chr18	23957283	23957284	cg35511479_BC21	CG	intron	2405.5	Zfp397	ENSMUSG00000024276.7	ENSMUST00000060762.5	+	cpg_shelve	23954400	23955097	2187	TRUE	FALSE
chr18	23971646	23971647	cg35511550_BC21	CG	DCRD	-17985.5,16941.5,48673.5	Zfp35,Zfp397,Zfp24	ENSMUSG00000063281.9,ENSMUSG00000024276.7,ENSMUSG00000051469.14	ENSMUST00000074941.7,ENSMUST00000060762.5,ENSMUST00000153337.1	+,+,-	open_sea	23954400	23955097	16550	TRUE	FALSE
chr18	23986461	23986462	cg35511654_TC21	CG	DCRD	-3170.5,31756.5,33858.5	Zfp35,Zfp397,Zfp24	ENSMUSG00000063281.9,ENSMUSG00000024276.7,ENSMUSG00000051469.14	ENSMUST00000074941.7,ENSMUST00000060762.5,ENSMUST00000153337.1	+,+,-	open_sea	23954400	23955097	31365	FALSE	TRUE
chr18	23989523	23989524	cg35511705_BC21	CG	Promoter	-108.5	Zfp35	ENSMUSG00000063281.9	ENSMUST00000074941.7	+	open_sea	24020235	24021139	-30712	TRUE	FALSE
chr18	23989611	23989612	cg35511708_BC21	CG	Promoter	-20.5	Zfp35	ENSMUSG00000063281.9	ENSMUST00000074941.7	+	open_sea	24020235	24021139	-30624	TRUE	FALSE
chr18	23993873	23993874	cg35511757_BC21	CG	intron	3630.5	Zfp35	ENSMUSG00000063281.9	ENSMUST00000074941.7	+	open_sea	24020235	24021139	-26362	TRUE	FALSE
chr18	24017408	24017409	cg35511934_TC21	CG	exon	51.0	Zfp24	ENSMUSG00000051469.14	ENSMUST00000066497.11	-	cpg_shelve	24020235	24021139	-2827	TRUE	FALSE
chr18	24020251	24020252	cg35511977_BC21	CG	Promoter	68.5	Zfp24	ENSMUSG00000051469.14	ENSMUST00000153337.1	-	cpg_island	24020235	24021139	0	TRUE	FALSE
chr18	24020369	24020370	cg35511986_BC21	CG	Promoter	-49.5	Zfp24	ENSMUSG00000051469.14	ENSMUST00000153337.1	-	cpg_island	24020235	24021139	0	TRUE	FALSE
chr18	24020464	24020465	cg35511993_BC11	CG	Promoter	-144.5	Zfp24	ENSMUSG00000051469.14	ENSMUST00000153337.1	-	cpg_island	24020235	24021139	0	TRUE	FALSE
chr18	24020935	24020936	cg35512056_TC21	CG	Promoter	-615.5	Zfp24	ENSMUSG00000051469.14	ENSMUST00000153337.1	-	cpg_island	24020235	24021139	0	TRUE	FALSE
chr18	24021039	24021040	cg35512062_TC21	CG	Promoter	-719.5	Zfp24	ENSMUSG00000051469.14	ENSMUST00000153337.1	-	cpg_island	24020235	24021139	0	TRUE	FALSE
chr18	24021137	24021138	cg35512069_BC21	CG	Promoter	-817.5	Zfp24	ENSMUSG00000051469.14	ENSMUST00000153337.1	-	cpg_island	24020235	24021139	0	TRUE	FALSE
chr18	24021802	24021803	cg35512078_BC21	CG	Promoter	-1482.5	Zfp24	ENSMUSG00000051469.14	ENSMUST00000153337.1	-	cpg_shore	24020235	24021139	664	TRUE	FALSE
chr18	24025698	24025699	cg35512112_TC21	CG	DCRD	-5378.5,36066.5,70993.5,96254.5	Zfp24,Zfp35,Zfp397,Ino80c	ENSMUSG00000051469.14,ENSMUSG00000063281.9,ENSMUSG00000024276.7,ENSMUSG00000047989.11	ENSMUST00000153337.1,ENSMUST00000074941.7,ENSMUST00000060762.5,ENSMUST00000153360.7	-,+,+,-	open_sea	24020235	24021139	4560	TRUE	FALSE
chr18	24036923	24036924	cg35512205_BC21	CG	DCRD	-16603.5,47291.5,82218.5,85029.5	Zfp24,Zfp35,Zfp397,Ino80c	ENSMUSG00000051469.14,ENSMUSG00000063281.9,ENSMUSG00000024276.7,ENSMUSG00000047989.11	ENSMUST00000153337.1,ENSMUST00000074941.7,ENSMUST00000060762.5,ENSMUST00000153360.7	-,+,+,-	open_sea	24020235	24021139	15785	FALSE	TRUE
chr18	24036923	24036924	cg35512205_BC22	CG	DCRD	-16603.5,47291.5,82218.5,85029.5	Zfp24,Zfp35,Zfp397,Ino80c	ENSMUSG00000051469.14,ENSMUSG00000063281.9,ENSMUSG00000024276.7,ENSMUSG00000047989.11	ENSMUST00000153337.1,ENSMUST00000074941.7,ENSMUST00000060762.5,ENSMUST00000153360.7	-,+,+,-	open_sea	24020235	24021139	15785	FALSE	TRUE
chr18	24045884	24045885	cg35512346_BC21	CG	DCRD	-25564.5,56252.5,76068.5,91179.5	Zfp24,Zfp35,Ino80c,Zfp397	ENSMUSG00000051469.14,ENSMUSG00000063281.9,ENSMUSG00000047989.11,ENSMUSG00000024276.7	ENSMUST00000153337.1,ENSMUST00000074941.7,ENSMUST00000153360.7,ENSMUST00000060762.5	-,+,-,+	open_sea	24020235	24021139	24746	TRUE	FALSE
chr18	24048151	24048152	cg35512383_BC21	CG	DCRD	-27831.5,58519.5,73801.5,93446.5	Zfp24,Zfp35,Ino80c,Zfp397	ENSMUSG00000051469.14,ENSMUSG00000063281.9,ENSMUSG00000047989.11,ENSMUSG00000024276.7	ENSMUST00000153337.1,ENSMUST00000074941.7,ENSMUST00000153360.7,ENSMUST00000060762.5	-,+,-,+	open_sea	24020235	24021139	27013	TRUE	FALSE
chr18	24072726	24072727	cg35512598_BC21	CG	DCRD	-52406.5,49226.5,83094.5	Zfp24,Ino80c,Zfp35	ENSMUSG00000051469.14,ENSMUSG00000047989.11,ENSMUSG00000063281.9	ENSMUST00000153337.1,ENSMUST00000153360.7,ENSMUST00000074941.7	-,-,+	open_sea	24121557	24122038	-48831	FALSE	TRUE
chr18	24072806	24072807	cg35512601_TC21	CG	DCRD	-52486.5,49146.5,83174.5	Zfp24,Ino80c,Zfp35	ENSMUSG00000051469.14,ENSMUSG00000047989.11,ENSMUSG00000063281.9	ENSMUST00000153337.1,ENSMUST00000153360.7,ENSMUST00000074941.7	-,-,+	open_sea	24121557	24122038	-48751	FALSE	TRUE
chr18	24076581	24076582	cg35512634_BC21	CG	DCRD	-56261.5,45371.5,86949.5	Zfp24,Ino80c,Zfp35	ENSMUSG00000051469.14,ENSMUSG00000047989.11,ENSMUSG00000063281.9	ENSMUST00000153337.1,ENSMUST00000153360.7,ENSMUST00000074941.7	-,-,+	open_sea	24121557	24122038	-44976	TRUE	FALSE
chr18	24081738	24081739	cg35512683_TC21	CG	DCRD	-61418.5,40214.5,92106.5	Zfp24,Ino80c,Zfp35	ENSMUSG00000051469.14,ENSMUSG00000047989.11,ENSMUSG00000063281.9	ENSMUST00000153337.1,ENSMUST00000153360.7,ENSMUST00000074941.7	-,-,+	open_sea	24121557	24122038	-39819	TRUE	FALSE
chr18	24086251	24086252	cg35512724_BC21	CG	DCRD	-65931.5,35701.5,96619.5	Zfp24,Ino80c,Zfp35	ENSMUSG00000051469.14,ENSMUSG00000047989.11,ENSMUSG00000063281.9	ENSMUST00000153337.1,ENSMUST00000153360.7,ENSMUST00000074941.7	-,-,+	open_sea	24121557	24122038	-35306	TRUE	FALSE
chr18	24095212	24095213	cg35512803_TC21	CG	DCRD	-74892.5,26740.5	Zfp24,Ino80c	ENSMUSG00000051469.14,ENSMUSG00000047989.11	ENSMUST00000153337.1,ENSMUST00000153360.7	-,-	open_sea	24121557	24122038	-26345	TRUE	FALSE
chr18	24100671	24100672	cg35512867_BC21	CG	DCRD	-80351.5,21281.5	Zfp24,Ino80c	ENSMUSG00000051469.14,ENSMUSG00000047989.11	ENSMUST00000153337.1,ENSMUST00000153360.7	-,-	open_sea	24121557	24122038	-20886	TRUE	FALSE
chr18	24100979	24100980	cg35512875_BC21	CG	DCRD	-80659.5,20973.5	Zfp24,Ino80c	ENSMUSG00000051469.14,ENSMUSG00000047989.11	ENSMUST00000153337.1,ENSMUST00000153360.7	-,-	open_sea	24121557	24122038	-20578	TRUE	FALSE
chr18	24112688	24112689	cg35512991_BC21	CG	exon	-28.0	Ino80c	ENSMUSG00000047989.11	ENSMUST00000153360.7	-	open_sea	24121557	24122038	-8869	TRUE	FALSE
chr18	24114843	24114844	cg35513021_BC21	CG	intron	1488.5	Ino80c	ENSMUSG00000047989.11	ENSMUST00000153360.7	-	open_sea	24121557	24122038	-6714	TRUE	FALSE
chr18	24114868	24114869	cg35513022_TC21	CG	intron	1513.5	Ino80c	ENSMUSG00000047989.11	ENSMUST00000153360.7	-	open_sea	24121557	24122038	-6689	TRUE	FALSE
chr18	24116302	24116303	cg35513035_TC21	CG	intron	2947.5	Ino80c	ENSMUSG00000047989.11	ENSMUST00000153360.7	-	open_sea	24121557	24122038	-5255	TRUE	FALSE
chr18	24121519	24121520	cg35513093_BC11	CG	Promoter	433.5	Ino80c	ENSMUSG00000047989.11	ENSMUST00000153360.7	-	cpg_shore	24121557	24122038	-38	TRUE	FALSE
chr18	24122278	24122279	cg35513137_BC11	CG	Promoter	-325.5	Ino80c	ENSMUSG00000047989.11	ENSMUST00000153360.7	-	cpg_shore	24121557	24122038	241	TRUE	FALSE
chr18	24122314	24122315	cg35513138_BC21	CG	Promoter	-361.5	Ino80c	ENSMUSG00000047989.11	ENSMUST00000153360.7	-	cpg_shore	24121557	24122038	277	TRUE	FALSE
chr18	24129364	24129365	cg35513198_TC21	CG	DCRD	-76402.5,-7411.5	Galnt1,Ino80c	ENSMUSG00000000420.15,ENSMUSG00000047989.11	ENSMUST00000170243.7,ENSMUST00000153360.7	+,-	open_sea	24121557	24122038	7327	TRUE	FALSE
chr18	24131927	24131928	cg35513218_TC21	CG	DCRD	-73839.5,-9974.5	Galnt1,Ino80c	ENSMUSG00000000420.15,ENSMUSG00000047989.11	ENSMUST00000170243.7,ENSMUST00000153360.7	+,-	open_sea	24121557	24122038	9890	TRUE	FALSE
chr18	24140729	24140730	cg35513270_TC11	CG	DCRD	-91867.5,-18776.5	Galnt1,Ino80c	ENSMUSG00000000420.15,ENSMUSG00000047989.11	ENSMUST00000178605.1,ENSMUST00000153360.7	+,-	open_sea	24121557	24122038	18692	TRUE	FALSE
chr18	24158912	24158913	cg35513438_BC21	CG	DCRD	-73684.5,-36959.5	Galnt1,Ino80c	ENSMUSG00000000420.15,ENSMUSG00000047989.11	ENSMUST00000178605.1,ENSMUST00000153360.7	+,-	open_sea	24121557	24122038	36875	TRUE	FALSE
chr18	24159445	24159446	cg35513442_TC21	CG	DCRD	-73151.5,-37492.5	Galnt1,Ino80c	ENSMUSG00000000420.15,ENSMUSG00000047989.11	ENSMUST00000178605.1,ENSMUST00000153360.7	+,-	open_sea	24121557	24122038	37408	TRUE	FALSE
chr18	24164293	24164294	cg35513478_TC21	CG	DCRD	-68303.5,-42340.5	Galnt1,Ino80c	ENSMUSG00000000420.15,ENSMUSG00000047989.11	ENSMUST00000178605.1,ENSMUST00000153360.7	+,-	open_sea	24205269	24206499	-40976	FALSE	TRUE
chr18	24205163	24205164	cg35513787_BC11	CG	Promoter	-603.5	Galnt1	ENSMUSG00000000420.15	ENSMUST00000170243.7	+	cpg_shore	24205269	24206499	-106	FALSE	TRUE
chr18	24205363	24205364	cg35513799_BC21	CG	Promoter	-403.5	Galnt1	ENSMUSG00000000420.15	ENSMUST00000170243.7	+	cpg_island	24205269	24206499	0	TRUE	FALSE
chr18	24206310	24206311	cg35513961_TC11	CG	intron	39770.5	Galnt1	ENSMUSG00000000420.15	ENSMUST00000000430.13	+	cpg_island	24205269	24206499	0	TRUE	FALSE
chr18	24206327	24206328	cg35513962_TC21	CG	intron	39753.5	Galnt1	ENSMUSG00000000420.15	ENSMUST00000000430.13	+	cpg_island	24205269	24206499	0	TRUE	FALSE
chr18	24223647	24223648	cg35514082_TC21	CG	intron	22433.5	Galnt1	ENSMUSG00000000420.15	ENSMUST00000000430.13	+	open_sea	24205269	24206499	17149	TRUE	FALSE
chr18	24223772	24223773	cg35514085_TC21	CG	intron	22308.5	Galnt1	ENSMUSG00000000420.15	ENSMUST00000000430.13	+	open_sea	24205269	24206499	17274	TRUE	FALSE
chr18	24232309	24232310	cg35514126_TC21	CG	Promoter	-287.5	Galnt1	ENSMUSG00000000420.15	ENSMUST00000178605.1	+	open_sea	24205269	24206499	25811	TRUE	FALSE
chr18	24232381	24232382	cg35514127_BC11	CG	Promoter	-215.5	Galnt1	ENSMUSG00000000420.15	ENSMUST00000178605.1	+	open_sea	24205269	24206499	25883	TRUE	FALSE
chr18	24233650	24233651	cg35514131_TC11	CG	intron	12430.5	Galnt1	ENSMUSG00000000420.15	ENSMUST00000000430.13	+	open_sea	24205269	24206499	27152	TRUE	FALSE
chr18	24246231	24246232	cg35514207_TC11	CG	intron	-150.5	Galnt1	ENSMUSG00000000420.15	ENSMUST00000000430.13	+	open_sea	24205269	24206499	39733	TRUE	FALSE
chr18	24257455	24257456	cg35514308_TC21	CG	intron	-11374.5	Galnt1	ENSMUSG00000000420.15	ENSMUST00000000430.13	+	open_sea	24205269	24206499	50957	FALSE	TRUE
chr18	24263288	24263289	cg35514351_TC21	CG	intron	-17207.5	Galnt1	ENSMUSG00000000420.15	ENSMUST00000000430.13	+	open_sea	24205269	24206499	56790	TRUE	FALSE
chr18	24281885	24281886	cg35514481_TC21	CG	intron	-35804.5	Galnt1	ENSMUSG00000000420.15	ENSMUST00000000430.13	+	open_sea	24205269	24206499	75387	TRUE	FALSE
chr18	24282091	24282092	cg35514482_BC11	CG	intron	-36010.5	Galnt1	ENSMUSG00000000420.15	ENSMUST00000000430.13	+	open_sea	24205269	24206499	75593	TRUE	FALSE
chr18	24290196	24290197	cg35514564_TC21	CG	DCRD	57599.5	Galnt1	ENSMUSG00000000420.15	ENSMUST00000178605.1	+	open_sea	24205269	24206499	83698	TRUE	FALSE
chr18	24339160	24339161	cg35514934_TC21	CG	intergenic	nan	nan	nan	nan	nan	open_sea	24466837	24467878	-127677	TRUE	FALSE
chr18	24339190	24339191	cg35514935_BC21	CG	intergenic	nan	nan	nan	nan	nan	open_sea	24466837	24467878	-127647	TRUE	FALSE
chr18	24396659	24396660	cg35515376_TC21	CG	DCRD	-74209.5	2700062C07Rik	ENSMUSG00000024273.8	ENSMUST00000097646.4	+	open_sea	24466837	24467878	-70178	TRUE	FALSE
chr18	24405909	24405910	cg35515453_TC11	CG	DCRD	-64959.5	2700062C07Rik	ENSMUSG00000024273.8	ENSMUST00000097646.4	+	open_sea	24466837	24467878	-60928	TRUE	FALSE
chr18	24406208	24406209	cg35515455_BC11	CG	DCRD	-64660.5	2700062C07Rik	ENSMUSG00000024273.8	ENSMUST00000097646.4	+	open_sea	24466837	24467878	-60629	TRUE	FALSE
chr18	24420382	24420383	cg35515590_TC21	CG	DCRD	-50486.5	2700062C07Rik	ENSMUSG00000024273.8	ENSMUST00000097646.4	+	open_sea	24466837	24467878	-46455	TRUE	FALSE
chr18	24421088	24421089	cg35515599_TC21	CG	DCRD	-49780.5	2700062C07Rik	ENSMUSG00000024273.8	ENSMUST00000097646.4	+	open_sea	24466837	24467878	-45749	TRUE	FALSE
chr18	24428932	24428933	cg35515660_TC21	CG	DCRD	-41936.5	2700062C07Rik	ENSMUSG00000024273.8	ENSMUST00000097646.4	+	open_sea	24466837	24467878	-37905	TRUE	FALSE
chr18	24429052	24429053	cg35515661_BC21	CG	DCRD	-41816.5	2700062C07Rik	ENSMUSG00000024273.8	ENSMUST00000097646.4	+	open_sea	24466837	24467878	-37785	TRUE	FALSE
chr18	24429175	24429176	cg35515667_TC11	CG	DCRD	-41693.5	2700062C07Rik	ENSMUSG00000024273.8	ENSMUST00000097646.4	+	open_sea	24466837	24467878	-37662	TRUE	FALSE
chr18	24467471	24467472	cg35516108_BC11	CG	DCRD	-3397.5,62732.5	2700062C07Rik,Rprd1a	ENSMUSG00000024273.8,ENSMUSG00000040446.4	ENSMUST00000097646.4,ENSMUST00000046206.4	+,-	cpg_island	24466837	24467878	0	TRUE	FALSE
chr18	24467685	24467686	cg35516123_TC21	CG	DCRD	-3183.5,62518.5	2700062C07Rik,Rprd1a	ENSMUSG00000024273.8,ENSMUSG00000040446.4	ENSMUST00000097646.4,ENSMUST00000046206.4	+,-	cpg_island	24466837	24467878	0	TRUE	FALSE
chr18	24467857	24467858	cg35516132_BC21	CG	DCRD	-3011.5,62346.5	2700062C07Rik,Rprd1a	ENSMUSG00000024273.8,ENSMUSG00000040446.4	ENSMUST00000097646.4,ENSMUST00000046206.4	+,-	cpg_island	24466837	24467878	0	FALSE	TRUE
chr18	24470665	24470666	cg35516170_BC21	CG	Promoter	-203.5	2700062C07Rik	ENSMUSG00000024273.8	ENSMUST00000097646.4	+	cpg_shelve	24470743	24471113	-78	TRUE	FALSE
chr18	24470743	24470744	cg35516173_TC21	CG	Promoter	-125.5	2700062C07Rik	ENSMUSG00000024273.8	ENSMUST00000097646.4	+	cpg_island	24470743	24471113	0	TRUE	FALSE
chr18	24471111	24471112	cg35516209_TC21	CG	Promoter	242.5	2700062C07Rik	ENSMUSG00000024273.8	ENSMUST00000097646.4	+	cpg_island	24470743	24471113	0	TRUE	FALSE
chr18	24476780	24476781	cg35516258_BC21	CG	intron	-2447.0	2700062C07Rik	ENSMUSG00000024273.8	ENSMUST00000097646.4	+	open_sea	24470743	24471113	5668	TRUE	FALSE
chr18	24493617	24493618	cg35516428_TC11	CG	intron	-13964.5	Rprd1a	ENSMUSG00000040446.4	ENSMUST00000046206.4	-	open_sea	24470743	24471113	22505	TRUE	FALSE
chr18	24494028	24494029	cg35516433_BC11	CG	intron	-13553.5	Rprd1a	ENSMUSG00000040446.4	ENSMUST00000046206.4	-	open_sea	24470743	24471113	22916	TRUE	FALSE
chr18	24528918	24528919	cg35516665_TC11	CG	intron	21336.5	Rprd1a	ENSMUSG00000040446.4	ENSMUST00000046206.4	-	cpg_shore	24529450	24530397	-532	TRUE	FALSE
chr18	24528928	24528929	cg35516666_TC21	CG	intron	21346.5	Rprd1a	ENSMUSG00000040446.4	ENSMUST00000046206.4	-	cpg_shore	24529450	24530397	-522	TRUE	FALSE
chr18	24530385	24530386	cg35516765_BC21	CG	Promoter	-181.5	Rprd1a	ENSMUSG00000040446.4	ENSMUST00000046206.4	-	cpg_island	24529450	24530397	0	TRUE	FALSE
chr18	24530395	24530396	cg35516766_TC21	CG	Promoter	-191.5	Rprd1a	ENSMUSG00000040446.4	ENSMUST00000046206.4	-	cpg_island	24529450	24530397	0	TRUE	FALSE
chr18	24559494	24559495	cg35516996_BC21	CG	DCRD	-94196.5,-44466.5,-29290.5,44322.5,88625.5	Mocos,Elp2,Rprd1a,Slc39a6,2700062C07Rik	ENSMUSG00000039616.10,ENSMUSG00000024271.8,ENSMUSG00000040446.4,ENSMUSG00000024270.11,ENSMUSG00000024273.8	ENSMUST00000068006.8,ENSMUST00000234266.1,ENSMUST00000046206.4,ENSMUST00000070726.9,ENSMUST00000097646.4	+,+,-,-,+	open_sea	24575912	24576823	-16418	TRUE	FALSE
chr18	24581663	24581664	cg35517140_TC11	CG	intron	-10185.5	Slc39a6	ENSMUSG00000024270.11	ENSMUST00000070726.9	-	open_sea	24575912	24576823	4841	TRUE	FALSE
chr18	24603079	24603080	cg35517394_TC21	CG	Promoter	-881.5	Elp2	ENSMUSG00000024271.8	ENSMUST00000234266.1	+	cpg_shore	24603148	24604311	-69	TRUE	FALSE
chr18	24604037	24604038	cg35517493_TC21	CG	Promoter	-220.5,76.5	Slc39a6,Elp2	ENSMUSG00000024270.11,ENSMUSG00000024271.8	ENSMUST00000070726.9,ENSMUST00000234266.1	-,+	cpg_island	24603148	24604311	0	TRUE	FALSE
chr18	24604077	24604078	cg35517497_BC21	CG	Promoter	-260.5,116.5	Slc39a6,Elp2	ENSMUSG00000024270.11,ENSMUSG00000024271.8	ENSMUST00000070726.9,ENSMUST00000234266.1	-,+	cpg_island	24603148	24604311	0	TRUE	FALSE
chr18	24627493	24627494	cg35517753_BC21	CG	intron	-5759.5	Elp2	ENSMUSG00000024271.8	ENSMUST00000234266.1	+	open_sea	24603148	24604311	23183	TRUE	FALSE
chr18	24631597	24631598	cg35517790_BC21	CG	intron	-9863.5	Elp2	ENSMUSG00000024271.8	ENSMUST00000234266.1	+	open_sea	24653652	24654041	-22055	TRUE	FALSE
chr18	24653612	24653613	cg35517984_TC21	CG	Promoter	-78.5	Mocos	ENSMUSG00000039616.10	ENSMUST00000068006.8	+	cpg_shore	24653652	24654041	-40	TRUE	FALSE
chr18	24653652	24653653	cg35517985_BC21	CG	Promoter	-38.5	Mocos	ENSMUSG00000039616.10	ENSMUST00000068006.8	+	cpg_island	24653652	24654041	0	TRUE	FALSE
chr18	24675712	24675713	cg35518322_TC21	CG	intron	1920.5	Mocos	ENSMUSG00000039616.10	ENSMUST00000068006.8	+	open_sea	24653652	24654041	21672	TRUE	FALSE
chr18	24676800	24676801	cg35518337_TC21	CG	intron	832.5	Mocos	ENSMUSG00000039616.10	ENSMUST00000068006.8	+	open_sea	24653652	24654041	22760	TRUE	FALSE
chr18	24704180	24704181	cg35518558_TC11	CG	DCRD	-5264.5,5167.5,50489.5	Fhod3,Gm9955,Mocos	ENSMUSG00000034295.10,ENSMUSG00000054745.1,ENSMUSG00000039616.10	ENSMUST00000037097.8,ENSMUST00000067987.1,ENSMUST00000068006.8	+,-,+	open_sea	24709231	24710350	-5051	TRUE	FALSE
chr18	24709150	24709151	cg35518620_TC21	CG	Promoter	-294.5,197.5	Fhod3,Gm9955	ENSMUSG00000034295.10,ENSMUSG00000054745.1	ENSMUST00000037097.8,ENSMUST00000067987.1	+,-	cpg_shore	24709231	24710350	-81	TRUE	FALSE
chr18	24709189	24709190	cg35518621_TC21	CG	Promoter	-255.5,158.5	Fhod3,Gm9955	ENSMUSG00000034295.10,ENSMUSG00000054745.1	ENSMUST00000037097.8,ENSMUST00000067987.1	+,-	cpg_shore	24709231	24710350	-42	TRUE	FALSE
chr18	24709615	24709616	cg35518668_TC11	CG	Promoter	-267.5,170.5	Gm9955,Fhod3	ENSMUSG00000054745.1,ENSMUSG00000034295.10	ENSMUST00000067987.1,ENSMUST00000037097.8	-,+	cpg_island	24709231	24710350	0	TRUE	FALSE
chr18	24710250	24710251	cg35518718_TC11	CG	Promoter	-902.5	Gm9955	ENSMUSG00000054745.1	ENSMUST00000067987.1	-	cpg_island	24709231	24710350	0	TRUE	FALSE
chr18	24713798	24713799	cg35518777_BC21	CG	intron	207674.5	Fhod3	ENSMUSG00000034295.10	ENSMUST00000037097.8	+	cpg_shelve	24709231	24710350	3449	TRUE	FALSE
chr18	24715271	24715272	cg35518801_TC21	CG	intron	206201.5	Fhod3	ENSMUSG00000034295.10	ENSMUST00000037097.8	+	open_sea	24709231	24710350	4922	TRUE	FALSE
chr18	24717962	24717963	cg35518826_TC21	CG	intron	203510.5	Fhod3	ENSMUSG00000034295.10	ENSMUST00000037097.8	+	open_sea	24709231	24710350	7613	TRUE	FALSE
chr18	24720248	24720249	cg35518852_BC21	CG	intron	201224.5	Fhod3	ENSMUSG00000034295.10	ENSMUST00000037097.8	+	open_sea	24709231	24710350	9899	TRUE	FALSE
chr18	24777381	24777382	cg35519265_BC21	CG	intron	144091.5	Fhod3	ENSMUSG00000034295.10	ENSMUST00000037097.8	+	open_sea	24709231	24710350	67032	TRUE	FALSE
chr18	24777426	24777427	cg35519266_TC21	CG	intron	144046.5	Fhod3	ENSMUSG00000034295.10	ENSMUST00000037097.8	+	open_sea	24709231	24710350	67077	TRUE	FALSE
chr18	24821697	24821698	cg35519633_TC11	CG	intron	99775.5	Fhod3	ENSMUSG00000034295.10	ENSMUST00000037097.8	+	open_sea	24709231	24710350	111348	TRUE	FALSE
chr18	24838375	24838376	cg35519759_TC21	CG	intron	83097.5	Fhod3	ENSMUSG00000034295.10	ENSMUST00000037097.8	+	open_sea	24709231	24710350	128026	TRUE	FALSE
chr18	24850569	24850570	cg35519840_BC21	CG	intron	70903.5	Fhod3	ENSMUSG00000034295.10	ENSMUST00000037097.8	+	open_sea	24709231	24710350	140220	TRUE	FALSE
chr18	24858659	24858660	cg35519908_TC21	CG	intron	62813.5	Fhod3	ENSMUSG00000034295.10	ENSMUST00000037097.8	+	open_sea	24709231	24710350	148310	TRUE	FALSE
chr18	24860723	24860724	cg35519924_TC11	CG	intron	60749.5	Fhod3	ENSMUSG00000034295.10	ENSMUST00000037097.8	+	open_sea	24709231	24710350	150374	TRUE	FALSE
chr18	24865480	24865481	cg35519967_BC21	CG	intron	55992.5	Fhod3	ENSMUSG00000034295.10	ENSMUST00000037097.8	+	open_sea	24709231	24710350	155131	TRUE	FALSE
chr18	24868203	24868204	cg35519994_TC21	CG	intron	53269.5	Fhod3	ENSMUSG00000034295.10	ENSMUST00000037097.8	+	open_sea	24709231	24710350	157854	TRUE	FALSE
chr18	24869391	24869392	cg35520001_TC21	CG	intron	52081.5	Fhod3	ENSMUSG00000034295.10	ENSMUST00000037097.8	+	open_sea	24709231	24710350	159042	TRUE	FALSE
chr18	24882019	24882020	cg35520113_BC11	CG	intron	39453.5	Fhod3	ENSMUSG00000034295.10	ENSMUST00000037097.8	+	open_sea	24709231	24710350	171670	TRUE	FALSE
chr18	24882186	24882187	cg35520118_BC21	CG	intron	39286.5	Fhod3	ENSMUSG00000034295.10	ENSMUST00000037097.8	+	open_sea	24709231	24710350	171837	TRUE	FALSE
chr18	24891215	24891216	cg35520171_BC11	CG	intron	30257.5	Fhod3	ENSMUSG00000034295.10	ENSMUST00000037097.8	+	open_sea	24709231	24710350	180866	TRUE	FALSE
chr18	24891448	24891449	cg35520174_BC11	CG	intron	30024.5	Fhod3	ENSMUSG00000034295.10	ENSMUST00000037097.8	+	open_sea	24709231	24710350	181099	TRUE	FALSE
chr18	24950315	24950316	cg35520638_TC21	CG	intron	-28842.5	Fhod3	ENSMUSG00000034295.10	ENSMUST00000037097.8	+	open_sea	25168534	25169303	-218219	TRUE	FALSE
chr18	25058228	25058229	cg35521439_BC21	CG	intron	-136755.5	Fhod3	ENSMUSG00000034295.10	ENSMUST00000037097.8	+	open_sea	25168534	25169303	-110306	TRUE	FALSE
chr18	25064689	25064690	cg35521528_TC21	CG	intron	-143216.5	Fhod3	ENSMUSG00000034295.10	ENSMUST00000037097.8	+	open_sea	25168534	25169303	-103845	TRUE	FALSE
chr18	25138390	25138391	cg35522077_BC21	CG	3'-UTR	918.0	Tpgs2	ENSMUSG00000024269.11	ENSMUST00000115817.2	-	open_sea	25168534	25169303	-30144	TRUE	FALSE
chr18	25160405	25160406	cg35522189_BC21	CG	intron	7883.5	Tpgs2	ENSMUSG00000024269.11	ENSMUST00000115817.2	-	open_sea	25168534	25169303	-8129	TRUE	FALSE
chr18	25162485	25162486	cg35522199_BC21	CG	intron	9963.5	Tpgs2	ENSMUSG00000024269.11	ENSMUST00000115817.2	-	open_sea	25168534	25169303	-6049	TRUE	FALSE
chr18	25167757	25167758	cg35522222_TC21	CG	Promoter	-1252.5	AW554918	ENSMUSG00000033632.16	ENSMUST00000036619.13	+	cpg_shore	25168534	25169303	-777	FALSE	TRUE
chr18	25167798	25167799	cg35522223_TO21	CG	Promoter	-1211.5	AW554918	ENSMUSG00000033632.16	ENSMUST00000036619.13	+	cpg_shore	25168534	25169303	-736	FALSE	TRUE
chr18	25168577	25168578	cg35522237_TC11	CG	Promoter	-432.5,429.5	AW554918,Tpgs2	ENSMUSG00000033632.16,ENSMUSG00000024269.11	ENSMUST00000036619.13,ENSMUST00000115817.2	+,-	cpg_island	25168534	25169303	0	FALSE	TRUE
chr18	25168763	25168764	cg35522264_BC21	CG	Promoter	-246.5,243.5	AW554918,Tpgs2	ENSMUSG00000033632.16,ENSMUSG00000024269.11	ENSMUST00000036619.13,ENSMUST00000115817.2	+,-	cpg_island	25168534	25169303	0	TRUE	FALSE
chr18	25169249	25169250	cg35522323_BC21	CG	Promoter	-242.5,239.5	Tpgs2,AW554918	ENSMUSG00000024269.11,ENSMUSG00000033632.16	ENSMUST00000115817.2,ENSMUST00000036619.13	-,+	cpg_island	25168534	25169303	0	TRUE	FALSE
chr18	25235224	25235225	cg35522686_TC21	CG	intron	82938.5	AW554918	ENSMUSG00000033632.16	ENSMUST00000036619.13	+	open_sea	25259225	25259580	-24001	TRUE	FALSE
chr18	25284845	25284846	cg35522972_TC21	CG	intron	33317.5	AW554918	ENSMUSG00000033632.16	ENSMUST00000036619.13	+	open_sea	25259225	25259580	25266	TRUE	FALSE
chr18	25320292	25320293	cg35523145_TC21	CG	intron	-2129.5	AW554918	ENSMUSG00000033632.16	ENSMUST00000036619.13	+	open_sea	25259225	25259580	60713	FALSE	TRUE
chr18	25388996	25388997	cg35523505_TC21	CG	intron	-70833.5	AW554918	ENSMUSG00000033632.16	ENSMUST00000036619.13	+	open_sea	25486690	25487562	-97694	TRUE	FALSE
chr18	25391725	25391726	cg35523518_TC21	CG	intron	-73562.5	AW554918	ENSMUSG00000033632.16	ENSMUST00000036619.13	+	open_sea	25486690	25487562	-94965	TRUE	FALSE
chr18	25442503	25442504	cg35523799_BC21	CG	intron	-124340.5	AW554918	ENSMUSG00000033632.16	ENSMUST00000036619.13	+	open_sea	25486690	25487562	-44187	TRUE	FALSE
chr18	25464612	25464613	cg35523908_TC21	CG	3'-UTR	955.0	AW554918	ENSMUSG00000033632.16	ENSMUST00000036619.13	+	open_sea	25486690	25487562	-22078	TRUE	FALSE
chr18	25477666	25477667	cg35523982_BC21	CG	3'-UTR	-1005.0	Celf4	ENSMUSG00000024268.16	ENSMUST00000115816.2	-	open_sea	25486690	25487562	-9024	TRUE	FALSE
chr18	25478585	25478586	cg35524005_BC11	CG	3'-UTR	-86.0	Celf4	ENSMUSG00000024268.16	ENSMUST00000115816.2	-	open_sea	25486690	25487562	-8105	TRUE	FALSE
chr18	25486854	25486855	cg35524113_BC21	CG	exon	-25.0	Celf4	ENSMUSG00000024268.16	ENSMUST00000115816.2	-	cpg_island	25486690	25487562	0	FALSE	TRUE
chr18	25487230	25487231	cg35524154_BC21	CG	intron	-128577.0	Celf4	ENSMUSG00000024268.16	ENSMUST00000115816.2	-	cpg_island	25486690	25487562	0	FALSE	TRUE
chr18	25487529	25487530	cg35524174_TC21	CG	intron	-128278.0	Celf4	ENSMUSG00000024268.16	ENSMUST00000115816.2	-	cpg_island	25486690	25487562	0	TRUE	FALSE
chr18	25489977	25489978	cg35524195_BC21	CG	intron	-125830.0	Celf4	ENSMUSG00000024268.16	ENSMUST00000115816.2	-	cpg_shelve	25486690	25487562	2416	TRUE	FALSE
chr18	25490474	25490475	cg35524202_TC21	CG	intron	-125333.0	Celf4	ENSMUSG00000024268.16	ENSMUST00000115816.2	-	cpg_shelve	25486690	25487562	2913	TRUE	FALSE
chr18	25491958	25491959	cg35524225_TC11	CG	intron	-123849.0	Celf4	ENSMUSG00000024268.16	ENSMUST00000115816.2	-	open_sea	25486690	25487562	4397	TRUE	FALSE
chr18	25504562	25504563	cg35524366_TC21	CG	exon	34.0	Celf4	ENSMUSG00000024268.16	ENSMUST00000115816.2	-	open_sea	25486690	25487562	17001	TRUE	FALSE
chr18	25522247	25522248	cg35524590_BC21	CG	intron	-93560.0	Celf4	ENSMUSG00000024268.16	ENSMUST00000115816.2	-	open_sea	25486690	25487562	34686	TRUE	FALSE
chr18	25525754	25525755	cg35524624_BC21	CG	intron	-90053.0	Celf4	ENSMUSG00000024268.16	ENSMUST00000115816.2	-	open_sea	25486690	25487562	38193	TRUE	FALSE
chr18	25531580	25531581	cg35524704_TC21	CG	intron	-84227.0	Celf4	ENSMUSG00000024268.16	ENSMUST00000115816.2	-	open_sea	25486690	25487562	44019	TRUE	FALSE
chr18	25532182	25532183	cg35524711_BC21	CG	intron	-83625.0	Celf4	ENSMUSG00000024268.16	ENSMUST00000115816.2	-	open_sea	25486690	25487562	44621	TRUE	FALSE
chr18	25533516	25533517	cg35524740_TC21	CG	intron	-82291.0	Celf4	ENSMUSG00000024268.16	ENSMUST00000115816.2	-	open_sea	25486690	25487562	45955	TRUE	FALSE
chr18	25534591	25534592	cg35524759_TC21	CG	intron	-81216.0	Celf4	ENSMUSG00000024268.16	ENSMUST00000115816.2	-	open_sea	25486690	25487562	47030	TRUE	FALSE
chr18	25537398	25537399	cg35524787_BC11	CG	intron	-78409.0	Celf4	ENSMUSG00000024268.16	ENSMUST00000115816.2	-	open_sea	25486690	25487562	49837	TRUE	FALSE
chr18	25541983	25541984	cg35524864_BC11	CG	intron	-73824.0	Celf4	ENSMUSG00000024268.16	ENSMUST00000115816.2	-	open_sea	25486690	25487562	54422	TRUE	FALSE
chr18	25545938	25545939	cg35524917_BC21	CG	intron	-69869.0	Celf4	ENSMUSG00000024268.16	ENSMUST00000115816.2	-	open_sea	25486690	25487562	58377	TRUE	FALSE
chr18	25548750	25548751	cg35524964_BC11	CG	intron	-67057.0	Celf4	ENSMUSG00000024268.16	ENSMUST00000115816.2	-	open_sea	25486690	25487562	61189	TRUE	FALSE
chr18	25554508	25554509	cg35525044_TC21	CG	intron	-61299.0	Celf4	ENSMUSG00000024268.16	ENSMUST00000115816.2	-	open_sea	25486690	25487562	66947	TRUE	FALSE
chr18	25554537	25554538	cg35525047_TC21	CG	intron	-61270.0	Celf4	ENSMUSG00000024268.16	ENSMUST00000115816.2	-	open_sea	25486690	25487562	66976	TRUE	FALSE
chr18	25554627	25554628	cg35525053_BC11	CG	intron	-61180.0	Celf4	ENSMUSG00000024268.16	ENSMUST00000115816.2	-	open_sea	25486690	25487562	67066	TRUE	FALSE
chr18	25555441	25555442	cg35525055_BC21	CG	intron	-60366.0	Celf4	ENSMUSG00000024268.16	ENSMUST00000115816.2	-	open_sea	25486690	25487562	67880	TRUE	FALSE
chr18	25557234	25557235	cg35525081_TC21	CG	intron	-58573.0	Celf4	ENSMUSG00000024268.16	ENSMUST00000115816.2	-	open_sea	25486690	25487562	69673	TRUE	FALSE
chr18	25560811	25560812	cg35525139_BC21	CG	intron	-54996.0	Celf4	ENSMUSG00000024268.16	ENSMUST00000115816.2	-	open_sea	25486690	25487562	73250	TRUE	FALSE
chr18	25562545	25562546	cg35525152_TC21	CG	intron	-53262.0	Celf4	ENSMUSG00000024268.16	ENSMUST00000115816.2	-	open_sea	25486690	25487562	74984	TRUE	FALSE
chr18	25566799	25566800	cg35525204_TC21	CG	intron	-49008.0	Celf4	ENSMUSG00000024268.16	ENSMUST00000115816.2	-	open_sea	25486690	25487562	79238	TRUE	FALSE
chr18	25568683	25568684	cg35525246_BC11	CG	intron	-47124.0	Celf4	ENSMUSG00000024268.16	ENSMUST00000115816.2	-	open_sea	25486690	25487562	81122	TRUE	FALSE
chr18	25590358	25590359	cg35525509_BC21	CG	intron	-25449.0	Celf4	ENSMUSG00000024268.16	ENSMUST00000115816.2	-	open_sea	25678896	25679808	-88538	TRUE	FALSE
chr18	25607685	25607686	cg35525707_BC11	CG	intron	-8122.0	Celf4	ENSMUSG00000024268.16	ENSMUST00000115816.2	-	open_sea	25678896	25679808	-71211	TRUE	FALSE
chr18	25609243	25609244	cg35525733_BC11	CG	intron	-6564.0	Celf4	ENSMUSG00000024268.16	ENSMUST00000115816.2	-	open_sea	25678896	25679808	-69653	TRUE	FALSE
chr18	25610337	25610338	cg35525751_BC11	CG	intron	-5470.0	Celf4	ENSMUSG00000024268.16	ENSMUST00000115816.2	-	open_sea	25678896	25679808	-68559	TRUE	FALSE
chr18	25617243	25617244	cg35525826_BC21	CG	intron	1436.0	Celf4	ENSMUSG00000024268.16	ENSMUST00000115816.2	-	open_sea	25678896	25679808	-61653	TRUE	FALSE
chr18	25630321	25630322	cg35525973_TC21	CG	intron	14514.0	Celf4	ENSMUSG00000024268.16	ENSMUST00000115816.2	-	open_sea	25678896	25679808	-48575	TRUE	FALSE
chr18	25631571	25631572	cg35525987_BC21	CG	intron	15764.0	Celf4	ENSMUSG00000024268.16	ENSMUST00000115816.2	-	open_sea	25678896	25679808	-47325	TRUE	FALSE
chr18	25635069	25635070	cg35526031_TC21	CG	intron	19262.0	Celf4	ENSMUSG00000024268.16	ENSMUST00000115816.2	-	open_sea	25678896	25679808	-43827	TRUE	FALSE
chr18	25636647	25636648	cg35526045_BC21	CG	intron	20840.0	Celf4	ENSMUSG00000024268.16	ENSMUST00000115816.2	-	open_sea	25678896	25679808	-42249	TRUE	FALSE
chr18	25663501	25663502	cg35526314_BC11	CG	intron	47694.0	Celf4	ENSMUSG00000024268.16	ENSMUST00000115816.2	-	open_sea	25678896	25679808	-15395	TRUE	FALSE
chr18	25670825	25670826	cg35526367_TC21	CG	intron	55018.0	Celf4	ENSMUSG00000024268.16	ENSMUST00000115816.2	-	open_sea	25678896	25679808	-8071	TRUE	FALSE
chr18	25678985	25678986	cg35526456_BC11	CG	intron	63178.0	Celf4	ENSMUSG00000024268.16	ENSMUST00000115816.2	-	cpg_island	25678896	25679808	0	TRUE	FALSE
chr18	25679083	25679084	cg35526467_TC21	CG	intron	63276.0	Celf4	ENSMUSG00000024268.16	ENSMUST00000115816.2	-	cpg_island	25678896	25679808	0	TRUE	FALSE
chr18	25679158	25679159	cg35526476_BC11	CG	intron	63351.0	Celf4	ENSMUSG00000024268.16	ENSMUST00000115816.2	-	cpg_island	25678896	25679808	0	TRUE	FALSE
chr18	25690987	25690988	cg35526681_TC21	CG	intron	75180.0	Celf4	ENSMUSG00000024268.16	ENSMUST00000115816.2	-	open_sea	25678896	25679808	11180	TRUE	FALSE
chr18	25715411	25715412	cg35526921_BC11	CG	intron	99604.0	Celf4	ENSMUSG00000024268.16	ENSMUST00000115816.2	-	open_sea	25678896	25679808	35604	TRUE	FALSE
chr18	25722706	25722707	cg35527006_BC21	CG	intron	106899.0	Celf4	ENSMUSG00000024268.16	ENSMUST00000115816.2	-	open_sea	25753120	25755773	-30414	TRUE	FALSE
chr18	25727832	25727833	cg35527075_BC21	CG	intron	112025.0	Celf4	ENSMUSG00000024268.16	ENSMUST00000115816.2	-	open_sea	25753120	25755773	-25288	TRUE	FALSE
chr18	25735559	25735560	cg35527160_TC21	CG	intron	119752.0	Celf4	ENSMUSG00000024268.16	ENSMUST00000115816.2	-	open_sea	25753120	25755773	-17561	TRUE	FALSE
chr18	25746203	25746204	cg35527269_TC11	CG	intron	130396.0	Celf4	ENSMUSG00000024268.16	ENSMUST00000115816.2	-	open_sea	25753120	25755773	-6917	TRUE	FALSE
chr18	25751902	25751903	cg35527308_BC21	CG	intron	136095.0	Celf4	ENSMUSG00000024268.16	ENSMUST00000115816.2	-	cpg_shore	25753120	25755773	-1218	TRUE	FALSE
chr18	25753375	25753376	cg35527347_TC21	CG	exon	-287.0	Celf4	ENSMUSG00000024268.16	ENSMUST00000115816.2	-	cpg_island	25753120	25755773	0	TRUE	FALSE
chr18	25753473	25753474	cg35527352_BC11	CG	exon	-189.0	Celf4	ENSMUSG00000024268.16	ENSMUST00000115816.2	-	cpg_island	25753120	25755773	0	TRUE	FALSE
chr18	25753495	25753496	cg35527353_BC21	CG	Promoter	487.5	Celf4	ENSMUSG00000024268.16	ENSMUST00000115816.2	-	cpg_island	25753120	25755773	0	TRUE	FALSE
chr18	25753524	25753525	cg35527356_TC21	CG	Promoter	458.5	Celf4	ENSMUSG00000024268.16	ENSMUST00000115816.2	-	cpg_island	25753120	25755773	0	TRUE	FALSE
chr18	25754124	25754125	cg35527382_TC11	CG	Promoter	-141.5	Celf4	ENSMUSG00000024268.16	ENSMUST00000115816.2	-	cpg_island	25753120	25755773	0	TRUE	FALSE
chr18	25754143	25754144	cg35527383_TC21	CG	Promoter	-160.5	Celf4	ENSMUSG00000024268.16	ENSMUST00000115816.2	-	cpg_island	25753120	25755773	0	TRUE	FALSE
chr18	25754754	25754755	cg35527439_TC21	CG	Promoter	-771.5	Celf4	ENSMUSG00000024268.16	ENSMUST00000115816.2	-	cpg_island	25753120	25755773	0	TRUE	FALSE
chr18	25754871	25754872	cg35527444_BC11	CG	Promoter	-888.5	Celf4	ENSMUSG00000024268.16	ENSMUST00000115816.2	-	cpg_island	25753120	25755773	0	TRUE	FALSE
chr18	25755538	25755539	cg35527491_BC21	CG	DCRD	-1555.5	Celf4	ENSMUSG00000024268.16	ENSMUST00000115816.2	-	cpg_island	25753120	25755773	0	TRUE	FALSE
chr18	25771438	25771439	cg35527613_BC21	CG	DCRD	-17455.5	Celf4	ENSMUSG00000024268.16	ENSMUST00000115816.2	-	open_sea	25780913	25781343	-9475	TRUE	FALSE
chr18	25819074	25819075	cg35527885_BC21	CG	DCRD	-65091.5	Celf4	ENSMUSG00000024268.16	ENSMUST00000115816.2	-	open_sea	25780913	25781343	37732	TRUE	FALSE
chr18	25824782	25824783	cg35527927_BC21	CG	DCRD	-70799.5	Celf4	ENSMUSG00000024268.16	ENSMUST00000115816.2	-	open_sea	25780913	25781343	43440	TRUE	FALSE
chr18	25827012	25827013	cg35527940_BC21	CG	DCRD	-73029.5	Celf4	ENSMUSG00000024268.16	ENSMUST00000115816.2	-	open_sea	25780913	25781343	45670	TRUE	FALSE
chr18	25838562	25838563	cg35528003_TC21	CG	DCRD	-84579.5	Celf4	ENSMUSG00000024268.16	ENSMUST00000115816.2	-	open_sea	25780913	25781343	57220	TRUE	FALSE
chr18	25838800	25838801	cg35528004_TC21	CG	DCRD	-84817.5	Celf4	ENSMUSG00000024268.16	ENSMUST00000115816.2	-	open_sea	25780913	25781343	57458	TRUE	FALSE
chr18	25840829	25840830	cg35528014_TC21	CG	DCRD	-86846.5	Celf4	ENSMUSG00000024268.16	ENSMUST00000115816.2	-	open_sea	25780913	25781343	59487	TRUE	FALSE
chr18	25845771	25845772	cg35528044_BC21	CG	DCRD	-91788.5	Celf4	ENSMUSG00000024268.16	ENSMUST00000115816.2	-	open_sea	25780913	25781343	64429	TRUE	FALSE
chr18	25847756	25847757	cg35528055_BC21	CG	DCRD	-93773.5	Celf4	ENSMUSG00000024268.16	ENSMUST00000115816.2	-	open_sea	25780913	25781343	66414	TRUE	FALSE
chr18	25949386	25949387	cg35528488_TC21	CG	intergenic	nan	nan	nan	nan	nan	open_sea	26007078	26007467	-57692	TRUE	FALSE
chr18	25993358	25993359	cg35528700_TC21	CG	intergenic	nan	nan	nan	nan	nan	open_sea	26007078	26007467	-13720	TRUE	FALSE
chr18	25999667	25999668	cg35528736_BC21	CG	intergenic	nan	nan	nan	nan	nan	open_sea	26007078	26007467	-7411	TRUE	FALSE
chr18	26012191	26012192	cg35528821_TC11	CG	intergenic	nan	nan	nan	nan	nan	open_sea	26007078	26007467	4725	TRUE	FALSE
chr18	26012830	26012831	cg35528822_TC21	CG	intergenic	nan	nan	nan	nan	nan	open_sea	26007078	26007467	5364	TRUE	FALSE
chr18	26015034	26015035	cg35528844_BC21	CG	intergenic	nan	nan	nan	nan	nan	open_sea	26007078	26007467	7568	TRUE	FALSE
chr18	26015573	26015574	cg35528853_BC21	CG	intergenic	nan	nan	nan	nan	nan	open_sea	26007078	26007467	8107	TRUE	FALSE
chr18	26015721	26015722	cg35528855_TC21	CG	intergenic	nan	nan	nan	nan	nan	open_sea	26007078	26007467	8255	TRUE	FALSE
chr18	26039888	26039889	cg35528973_TC21	CG	intergenic	nan	nan	nan	nan	nan	open_sea	26007078	26007467	32422	FALSE	TRUE
chr18	26066437	26066438	cg35529089_TC21	CG	intergenic	nan	nan	nan	nan	nan	open_sea	26007078	26007467	58971	FALSE	TRUE
chr18	26176974	26176975	cg35529577_BC21	CG	intergenic	nan	nan	nan	nan	nan	open_sea	26007078	26007467	169508	TRUE	FALSE
chr18	26177239	26177240	cg35529578_BC21	CG	intergenic	nan	nan	nan	nan	nan	open_sea	26007078	26007467	169773	TRUE	FALSE
chr18	26177305	26177306	cg35529579_TC21	CG	intergenic	nan	nan	nan	nan	nan	open_sea	26007078	26007467	169839	TRUE	FALSE
chr18	26178703	26178704	cg35529587_TC21	CG	intergenic	nan	nan	nan	nan	nan	open_sea	26007078	26007467	171237	FALSE	TRUE
chr18	26179305	26179306	cg35529591_BC21	CG	intergenic	nan	nan	nan	nan	nan	open_sea	26007078	26007467	171839	TRUE	FALSE
chr18	26262201	26262202	cg35529917_TC21	CG	intergenic	nan	nan	nan	nan	nan	open_sea	26007078	26007467	254735	TRUE	FALSE
chr18	26299426	26299427	cg35530106_BC21	CG	intergenic	nan	nan	nan	nan	nan	open_sea	26007078	26007467	291960	FALSE	TRUE
chr18	26335078	26335079	cg35530264_TC21	CG	intergenic	nan	nan	nan	nan	nan	open_sea	26007078	26007467	327612	TRUE	FALSE
chr18	26498919	26498920	cg35530965_TC21	CG	intergenic	nan	nan	nan	nan	nan	open_sea	26835484	26835844	-336565	TRUE	FALSE
chr18	26509975	26509976	cg35531019_TC21	CG	intergenic	nan	nan	nan	nan	nan	open_sea	26835484	26835844	-325509	TRUE	FALSE
chr18	26559050	26559051	cg35531237_BC11	CG	intergenic	nan	nan	nan	nan	nan	open_sea	26835484	26835844	-276434	TRUE	FALSE
chr18	26710151	26710152	cg35531920_BC21	CG	intergenic	nan	nan	nan	nan	nan	open_sea	26835484	26835844	-125333	TRUE	FALSE
chr18	26720697	26720698	cg35531971_BC11	CG	intergenic	nan	nan	nan	nan	nan	open_sea	26835484	26835844	-114787	TRUE	FALSE
chr18	26797840	26797841	cg35532281_BC21	CG	intergenic	nan	nan	nan	nan	nan	open_sea	26835484	26835844	-37644	TRUE	FALSE
chr18	26841779	26841780	cg35532485_BC11	CG	intergenic	nan	nan	nan	nan	nan	open_sea	26835484	26835844	5936	TRUE	FALSE
chr18	26878137	26878138	cg35532622_BC21	CG	intergenic	nan	nan	nan	nan	nan	open_sea	26835484	26835844	42294	TRUE	FALSE
chr18	26917988	26917989	cg35532787_TC21	CG	intergenic	nan	nan	nan	nan	nan	open_sea	26835484	26835844	82145	TRUE	FALSE
chr18	26918258	26918259	cg35532788_TC21	CG	intergenic	nan	nan	nan	nan	nan	open_sea	26835484	26835844	82415	TRUE	FALSE
chr18	27008737	27008738	cg35533145_TC21	CG	intergenic	nan	nan	nan	nan	nan	open_sea	27003913	27004420	4318	TRUE	FALSE
chr18	27033629	27033630	cg35533227_BC21	CG	intergenic	nan	nan	nan	nan	nan	open_sea	27003913	27004420	29210	TRUE	FALSE
chr18	27046989	27046990	cg35533288_TC21	CG	intergenic	nan	nan	nan	nan	nan	open_sea	27003913	27004420	42570	TRUE	FALSE
chr18	27091211	27091212	cg35533465_BC21	CG	intergenic	nan	nan	nan	nan	nan	open_sea	27003913	27004420	86792	TRUE	FALSE
chr18	27189435	27189436	cg35533846_BC21	CG	intergenic	nan	nan	nan	nan	nan	open_sea	27233735	27234807	-44300	TRUE	FALSE
chr18	27598450	27598451	cg35535582_TC21	CG	intergenic	nan	nan	nan	nan	nan	open_sea	27462483	27463014	135437	TRUE	FALSE
chr18	27660586	27660587	cg35535925_BC21	CG	intergenic	nan	nan	nan	nan	nan	open_sea	27462483	27463014	197573	TRUE	FALSE
chr18	27706960	27706961	cg35536171_TC21	CG	intergenic	nan	nan	nan	nan	nan	open_sea	27462483	27463014	243947	TRUE	FALSE
chr18	27707156	27707157	cg35536172_BC21	CG	intergenic	nan	nan	nan	nan	nan	open_sea	27462483	27463014	244143	TRUE	FALSE
chr18	27708048	27708049	cg35536178_TC11	CG	intergenic	nan	nan	nan	nan	nan	open_sea	27462483	27463014	245035	TRUE	FALSE
chr18	27726203	27726204	cg35536277_BC21	CG	intergenic	nan	nan	nan	nan	nan	open_sea	27462483	27463014	263190	TRUE	FALSE
chr18	27726285	27726286	cg35536279_BC21	CG	intergenic	nan	nan	nan	nan	nan	open_sea	27462483	27463014	263272	TRUE	FALSE
chr18	27727518	27727519	cg35536288_TC21	CG	intergenic	nan	nan	nan	nan	nan	open_sea	27462483	27463014	264505	TRUE	FALSE
chr18	27744649	27744650	cg35536355_TC21	CG	intergenic	nan	nan	nan	nan	nan	open_sea	27462483	27463014	281636	TRUE	FALSE
chr18	27809722	27809723	cg35536633_BC21	CG	intergenic	nan	nan	nan	nan	nan	open_sea	27462483	27463014	346709	TRUE	FALSE
chr18	27811125	27811126	cg35536650_TC21	CG	intergenic	nan	nan	nan	nan	nan	open_sea	27462483	27463014	348112	TRUE	FALSE
chr18	27852474	27852475	cg35536812_BC11	CG	intergenic	nan	nan	nan	nan	nan	open_sea	27462483	27463014	389461	TRUE	FALSE
chr18	27854786	27854787	cg35536821_BC21	CG	intergenic	nan	nan	nan	nan	nan	open_sea	27462483	27463014	391773	TRUE	FALSE
chr18	27855949	27855950	cg35536828_TC11	CG	intergenic	nan	nan	nan	nan	nan	open_sea	27462483	27463014	392936	TRUE	FALSE
chr18	27856065	27856066	cg35536829_BC21	CG	intergenic	nan	nan	nan	nan	nan	open_sea	27462483	27463014	393052	TRUE	FALSE
chr18	27861695	27861696	cg35536850_BC21	CG	intergenic	nan	nan	nan	nan	nan	open_sea	27462483	27463014	398682	TRUE	FALSE
chr18	27863887	27863888	cg35536855_BC21	CG	intergenic	nan	nan	nan	nan	nan	open_sea	27462483	27463014	400874	TRUE	FALSE
chr18	27872119	27872120	cg35536893_TC21	CG	intergenic	nan	nan	nan	nan	nan	open_sea	27462483	27463014	409106	TRUE	FALSE
chr18	27888158	27888159	cg35536951_BC21	CG	intergenic	nan	nan	nan	nan	nan	open_sea	27462483	27463014	425145	TRUE	FALSE
chr18	27889312	27889313	cg35536956_BC21	CG	intergenic	nan	nan	nan	nan	nan	open_sea	27462483	27463014	426299	TRUE	FALSE
chr18	27896125	27896126	cg35536994_BC21	CG	intergenic	nan	nan	nan	nan	nan	open_sea	27462483	27463014	433112	TRUE	FALSE
chr18	27923007	27923008	cg35537097_TC11	CG	intergenic	nan	nan	nan	nan	nan	open_sea	28354191	28354494	-431184	TRUE	FALSE
chr18	27923633	27923634	cg35537104_TC21	CG	intergenic	nan	nan	nan	nan	nan	open_sea	28354191	28354494	-430558	TRUE	FALSE
chr18	27930479	27930480	cg35537138_BC21	CG	intergenic	nan	nan	nan	nan	nan	open_sea	28354191	28354494	-423712	TRUE	FALSE
chr18	27949819	27949820	cg35537234_BC21	CG	intergenic	nan	nan	nan	nan	nan	open_sea	28354191	28354494	-404372	TRUE	FALSE
chr18	27987619	27987620	cg35537377_TC21	CG	intergenic	nan	nan	nan	nan	nan	open_sea	28354191	28354494	-366572	TRUE	FALSE
chr18	27988307	27988308	cg35537382_BC21	CG	intergenic	nan	nan	nan	nan	nan	open_sea	28354191	28354494	-365884	TRUE	FALSE
chr18	28001761	28001762	cg35537439_BC11	CG	intergenic	nan	nan	nan	nan	nan	open_sea	28354191	28354494	-352430	TRUE	FALSE
chr18	28022648	28022649	cg35537534_TC11	CG	intergenic	nan	nan	nan	nan	nan	open_sea	28354191	28354494	-331543	TRUE	FALSE
chr18	28024192	28024193	cg35537538_TC21	CG	intergenic	nan	nan	nan	nan	nan	open_sea	28354191	28354494	-329999	TRUE	FALSE
chr18	28027813	28027814	cg35537554_BC21	CG	intergenic	nan	nan	nan	nan	nan	open_sea	28354191	28354494	-326378	TRUE	FALSE
chr18	28029590	28029591	cg35537562_BC21	CG	intergenic	nan	nan	nan	nan	nan	open_sea	28354191	28354494	-324601	TRUE	FALSE
chr18	28030825	28030826	cg35537568_TC21	CG	intergenic	nan	nan	nan	nan	nan	open_sea	28354191	28354494	-323366	TRUE	FALSE
chr18	28066858	28066859	cg35537723_TC21	CG	intergenic	nan	nan	nan	nan	nan	open_sea	28354191	28354494	-287333	TRUE	FALSE
chr18	28071072	28071073	cg35537750_TC21	CG	intergenic	nan	nan	nan	nan	nan	open_sea	28354191	28354494	-283119	TRUE	FALSE
chr18	28164663	28164664	cg35538164_BC21	CG	intergenic	nan	nan	nan	nan	nan	open_sea	28354191	28354494	-189528	TRUE	FALSE
chr18	28188806	28188807	cg35538267_TC21	CG	intergenic	nan	nan	nan	nan	nan	open_sea	28354191	28354494	-165385	TRUE	FALSE
chr18	28420335	28420336	cg35539199_TC21	CG	intergenic	nan	nan	nan	nan	nan	open_sea	28354191	28354494	65842	TRUE	FALSE
chr18	28433398	28433399	cg35539263_BC21	CG	intergenic	nan	nan	nan	nan	nan	open_sea	28354191	28354494	78905	TRUE	FALSE
chr18	28534074	28534075	cg35539752_TC21	CG	intergenic	nan	nan	nan	nan	nan	open_sea	28587397	28587702	-53323	TRUE	FALSE
chr18	28535218	28535219	cg35539764_TC11	CG	intergenic	nan	nan	nan	nan	nan	open_sea	28587397	28587702	-52179	TRUE	FALSE
chr18	28535968	28535969	cg35539770_TC21	CG	intergenic	nan	nan	nan	nan	nan	open_sea	28587397	28587702	-51429	FALSE	TRUE
chr18	28602857	28602858	cg35540068_BC21	CG	intergenic	nan	nan	nan	nan	nan	open_sea	28610905	28611138	-8048	TRUE	FALSE
chr18	28711680	28711681	cg35540501_TC21	CG	intergenic	nan	nan	nan	nan	nan	open_sea	28629144	28630073	81608	TRUE	FALSE
chr18	28712163	28712164	cg35540503_TC21	CG	intergenic	nan	nan	nan	nan	nan	open_sea	28629144	28630073	82091	TRUE	FALSE
chr18	28852421	28852422	cg35541137_BC21	CG	intergenic	nan	nan	nan	nan	nan	open_sea	28964153	28964384	-111732	TRUE	FALSE
chr18	28862260	28862261	cg35541181_BC21	CG	intergenic	nan	nan	nan	nan	nan	open_sea	28964153	28964384	-101893	TRUE	FALSE
chr18	28863428	28863429	cg35541183_TC21	CG	intergenic	nan	nan	nan	nan	nan	open_sea	28964153	28964384	-100725	TRUE	FALSE
chr18	28871323	28871324	cg35541236_BC21	CG	intergenic	nan	nan	nan	nan	nan	open_sea	28964153	28964384	-92830	TRUE	FALSE
chr18	28872699	28872700	cg35541243_BC11	CG	intergenic	nan	nan	nan	nan	nan	open_sea	28964153	28964384	-91454	TRUE	FALSE
chr18	28884842	28884843	cg35541308_BC11	CG	intergenic	nan	nan	nan	nan	nan	open_sea	28964153	28964384	-79311	TRUE	FALSE
chr18	28912874	28912875	cg35541418_TC21	CG	intergenic	nan	nan	nan	nan	nan	open_sea	28964153	28964384	-51279	TRUE	FALSE
chr18	29036966	29036967	cg35541909_BC21	CG	intergenic	nan	nan	nan	nan	nan	open_sea	29020522	29020763	16204	TRUE	FALSE
chr18	29132195	29132196	cg35542287_BC21	CG	intergenic	nan	nan	nan	nan	nan	open_sea	29194730	29195512	-62535	TRUE	FALSE
chr18	29135102	29135103	cg35542305_BC21	CG	intergenic	nan	nan	nan	nan	nan	open_sea	29194730	29195512	-59628	TRUE	FALSE
chr18	29245320	29245321	cg35542757_BC21	CG	intergenic	nan	nan	nan	nan	nan	open_sea	29194730	29195512	49809	TRUE	FALSE
chr18	29298568	29298569	cg35542993_TC21	CG	intergenic	nan	nan	nan	nan	nan	open_sea	29194730	29195512	103057	TRUE	FALSE
chr18	29299698	29299699	cg35542999_TC21	CG	intergenic	nan	nan	nan	nan	nan	open_sea	29194730	29195512	104187	TRUE	FALSE
chr18	29302486	29302487	cg35543010_TC21	CG	intergenic	nan	nan	nan	nan	nan	open_sea	29194730	29195512	106975	TRUE	FALSE
chr18	29302882	29302883	cg35543012_TC21	CG	intergenic	nan	nan	nan	nan	nan	open_sea	29194730	29195512	107371	TRUE	FALSE
chr18	29305355	29305356	cg35543026_BC21	CG	intergenic	nan	nan	nan	nan	nan	open_sea	29194730	29195512	109844	TRUE	FALSE
chr18	29307898	29307899	cg35543036_TC21	CG	intergenic	nan	nan	nan	nan	nan	open_sea	29194730	29195512	112387	TRUE	FALSE
chr18	29441755	29441756	cg35543636_TC21	CG	intergenic	nan	nan	nan	nan	nan	open_sea	29194730	29195512	246244	TRUE	FALSE
chr18	29441765	29441766	cg35543637_BC21	CG	intergenic	nan	nan	nan	nan	nan	open_sea	29194730	29195512	246254	TRUE	FALSE
chr18	29475004	29475005	cg35543801_BC21	CG	intergenic	nan	nan	nan	nan	nan	open_sea	29194730	29195512	279493	TRUE	FALSE
chr18	29496341	29496342	cg35543893_BC21	CG	intergenic	nan	nan	nan	nan	nan	open_sea	29194730	29195512	300830	TRUE	FALSE
chr18	29496355	29496356	cg35543894_TC21	CG	intergenic	nan	nan	nan	nan	nan	open_sea	29194730	29195512	300844	TRUE	FALSE
chr18	29496506	29496507	cg35543896_TC11	CG	intergenic	nan	nan	nan	nan	nan	open_sea	29194730	29195512	300995	TRUE	FALSE
chr18	29568923	29568924	cg35544232_TC21	CG	intergenic	nan	nan	nan	nan	nan	open_sea	29194730	29195512	373412	TRUE	FALSE
chr18	29579876	29579877	cg35544279_TC21	CG	intergenic	nan	nan	nan	nan	nan	open_sea	29194730	29195512	384365	TRUE	FALSE
chr18	29606528	29606529	cg35544419_BC11	CG	intergenic	nan	nan	nan	nan	nan	open_sea	30011497	30011866	-404969	TRUE	FALSE
chr18	29631833	29631834	cg35544548_BC11	CG	intergenic	nan	nan	nan	nan	nan	open_sea	30011497	30011866	-379664	TRUE	FALSE
chr18	29635662	29635663	cg35544571_TC21	CG	intergenic	nan	nan	nan	nan	nan	open_sea	30011497	30011866	-375835	TRUE	FALSE
chr18	29647013	29647014	cg35544653_TC21	CG	intergenic	nan	nan	nan	nan	nan	open_sea	30011497	30011866	-364484	TRUE	FALSE
chr18	29657723	29657724	cg35544710_TC21	CG	intergenic	nan	nan	nan	nan	nan	open_sea	30011497	30011866	-353774	TRUE	FALSE
chr18	29679764	29679765	cg35544818_BC21	CG	intergenic	nan	nan	nan	nan	nan	open_sea	30011497	30011866	-331733	TRUE	FALSE
chr18	29877231	29877232	cg35545730_BC21	CG	intergenic	nan	nan	nan	nan	nan	open_sea	30011497	30011866	-134266	FALSE	TRUE
chr18	30084356	30084357	cg35546848_TC21	CG	intergenic	nan	nan	nan	nan	nan	open_sea	30015579	30016030	68327	TRUE	FALSE
chr18	30122166	30122167	cg35547087_BC21	CG	intergenic	nan	nan	nan	nan	nan	open_sea	30015579	30016030	106137	TRUE	FALSE
chr18	30127501	30127502	cg35547108_BC11	CG	intergenic	nan	nan	nan	nan	nan	open_sea	30015579	30016030	111472	TRUE	FALSE
chr18	30127632	30127633	cg35547109_BC11	CG	intergenic	nan	nan	nan	nan	nan	open_sea	30015579	30016030	111603	TRUE	FALSE
chr18	30146189	30146190	cg35547193_TC21	CG	intergenic	nan	nan	nan	nan	nan	open_sea	30267062	30268266	-120873	TRUE	FALSE
chr18	30197307	30197308	cg35547464_TC21	CG	DCRD	-75439.5	Pik3c3	ENSMUSG00000033628.15	ENSMUST00000115812.9	+	open_sea	30267062	30268266	-69755	TRUE	FALSE
chr18	30255687	30255688	cg35547801_TC21	CG	DCRD	-17059.5	Pik3c3	ENSMUSG00000033628.15	ENSMUST00000115812.9	+	open_sea	30267062	30268266	-11375	TRUE	FALSE
chr18	30269480	30269481	cg35547938_BC21	CG	DCRD	-3266.5	Pik3c3	ENSMUSG00000033628.15	ENSMUST00000115812.9	+	cpg_island	30269480	30269759	0	TRUE	FALSE
chr18	30269525	30269526	cg35547943_BC21	CG	DCRD	-3221.5	Pik3c3	ENSMUSG00000033628.15	ENSMUST00000115812.9	+	cpg_island	30269480	30269759	0	TRUE	FALSE
chr18	30271413	30271414	cg35547984_BC21	CG	Promoter	-1333.5	Pik3c3	ENSMUSG00000033628.15	ENSMUST00000115812.9	+	cpg_shelve	30271074	30271277	137	TRUE	FALSE
chr18	30272187	30272188	cg35547988_TC11	CG	Promoter	-559.5	Pik3c3	ENSMUSG00000033628.15	ENSMUST00000115812.9	+	cpg_shelve	30272772	30273167	-585	TRUE	FALSE
chr18	30272215	30272216	cg35547989_BC11	CG	Promoter	-531.5	Pik3c3	ENSMUSG00000033628.15	ENSMUST00000115812.9	+	cpg_shelve	30272772	30273167	-557	TRUE	FALSE
chr18	30272772	30272773	cg35547996_TC21	CG	Promoter	25.5	Pik3c3	ENSMUSG00000033628.15	ENSMUST00000115812.9	+	cpg_island	30272772	30273167	0	TRUE	FALSE
chr18	30272784	30272785	cg35547997_BC21	CG	Promoter	37.5	Pik3c3	ENSMUSG00000033628.15	ENSMUST00000115812.9	+	cpg_island	30272772	30273167	0	TRUE	FALSE
chr18	30272960	30272961	cg35548011_BC21	CG	Promoter	213.5	Pik3c3	ENSMUSG00000033628.15	ENSMUST00000115812.9	+	cpg_island	30272772	30273167	0	TRUE	FALSE
chr18	30308498	30308499	cg35548430_TC21	CG	intron	1938.0	Pik3c3	ENSMUSG00000033628.15	ENSMUST00000115812.9	+	open_sea	30272772	30273167	35332	TRUE	FALSE
chr18	30354028	30354029	cg35548949_TC21	CG	DCRD	81281.5	Pik3c3	ENSMUSG00000033628.15	ENSMUST00000115812.9	+	open_sea	30272772	30273167	80862	TRUE	FALSE
chr18	30385087	30385088	cg35549198_BC11	CG	intergenic	nan	nan	nan	nan	nan	open_sea	30272772	30273167	111921	TRUE	FALSE
chr18	30424083	30424084	cg35549457_TC21	CG	intergenic	nan	nan	nan	nan	nan	open_sea	30272772	30273167	150917	TRUE	FALSE
chr18	30429932	30429933	cg35549489_TC21	CG	intergenic	nan	nan	nan	nan	nan	open_sea	30272772	30273167	156766	TRUE	FALSE
chr18	30429932	30429933	cg35549489_TC22	CG	intergenic	nan	nan	nan	nan	nan	open_sea	30272772	30273167	156766	TRUE	FALSE
chr18	30438125	30438126	cg35549550_BC21	CG	intergenic	nan	nan	nan	nan	nan	open_sea	30272772	30273167	164959	TRUE	FALSE
chr18	30473715	30473716	cg35549751_TC21	CG	intergenic	nan	nan	nan	nan	nan	open_sea	30272772	30273167	200549	TRUE	FALSE
chr18	30495047	30495048	cg35549904_BC21	CG	intergenic	nan	nan	nan	nan	nan	open_sea	30272772	30273167	221881	FALSE	TRUE
chr18	30495267	30495268	cg35549907_BC21	CG	intergenic	nan	nan	nan	nan	nan	open_sea	30272772	30273167	222101	TRUE	FALSE
chr18	30504566	30504567	cg35549970_BC21	CG	intergenic	nan	nan	nan	nan	nan	open_sea	30272772	30273167	231400	TRUE	FALSE
chr18	30507777	30507778	cg35550004_TC21	CG	intergenic	nan	nan	nan	nan	nan	open_sea	30272772	30273167	234611	TRUE	FALSE
chr18	30608078	30608079	cg35550538_BC11	CG	intergenic	nan	nan	nan	nan	nan	open_sea	30808369	30808602	-200291	TRUE	FALSE
chr18	30608110	30608111	cg35550539_TC11	CG	intergenic	nan	nan	nan	nan	nan	open_sea	30808369	30808602	-200259	TRUE	FALSE
chr18	30633508	30633509	cg35550698_TC11	CG	intergenic	nan	nan	nan	nan	nan	open_sea	30808369	30808602	-174861	TRUE	FALSE
chr18	30638917	30638918	cg35550728_BC21	CG	intergenic	nan	nan	nan	nan	nan	open_sea	30808369	30808602	-169452	TRUE	FALSE
chr18	30685632	30685633	cg35550942_TC21	CG	intergenic	nan	nan	nan	nan	nan	open_sea	30808369	30808602	-122737	FALSE	TRUE
chr18	30748276	30748277	cg35551298_BC11	CG	intergenic	nan	nan	nan	nan	nan	open_sea	30808369	30808602	-60093	TRUE	FALSE
chr18	30846238	30846239	cg35551791_BC21	CG	intergenic	nan	nan	nan	nan	nan	open_sea	30808369	30808602	37637	TRUE	FALSE
chr18	30846260	30846261	cg35551792_TC21	CG	intergenic	nan	nan	nan	nan	nan	open_sea	30808369	30808602	37659	TRUE	FALSE
chr18	30869233	30869234	cg35551912_TC21	CG	intergenic	nan	nan	nan	nan	nan	open_sea	30808369	30808602	60632	TRUE	FALSE
chr18	30869267	30869268	cg35551913_TC21	CG	intergenic	nan	nan	nan	nan	nan	open_sea	30808369	30808602	60666	TRUE	FALSE
chr18	31024934	31024935	cg35552620_BC21	CG	intron	-120789.5	Rit2	ENSMUSG00000057455.12	ENSMUST00000153060.7	-	open_sea	30808369	30808602	216333	TRUE	FALSE
chr18	31074138	31074139	cg35552864_TC11	CG	intron	-71585.5	Rit2	ENSMUSG00000057455.12	ENSMUST00000153060.7	-	open_sea	30808369	30808602	265537	TRUE	FALSE
chr18	31074501	31074502	cg35552866_TC21	CG	intron	-71222.5	Rit2	ENSMUSG00000057455.12	ENSMUST00000153060.7	-	open_sea	30808369	30808602	265900	FALSE	TRUE
chr18	31076736	31076737	cg35552883_TC11	CG	intron	-68987.5	Rit2	ENSMUSG00000057455.12	ENSMUST00000153060.7	-	open_sea	30808369	30808602	268135	TRUE	FALSE
chr18	31078413	31078414	cg35552901_BC21	CG	intron	-67310.5	Rit2	ENSMUSG00000057455.12	ENSMUST00000153060.7	-	open_sea	30808369	30808602	269812	TRUE	FALSE
chr18	31096890	31096891	cg35552993_BC21	CG	intron	-48833.5	Rit2	ENSMUSG00000057455.12	ENSMUST00000153060.7	-	open_sea	30808369	30808602	288289	TRUE	FALSE
chr18	31200052	31200053	cg35553444_TC21	CG	intron	54328.5	Rit2	ENSMUSG00000057455.12	ENSMUST00000153060.7	-	open_sea	30808369	30808602	391451	TRUE	FALSE
chr18	31253915	31253916	cg35553688_TC21	CG	intron	108191.5	Rit2	ENSMUSG00000057455.12	ENSMUST00000153060.7	-	open_sea	31609342	31609965	-355427	TRUE	FALSE
chr18	31292977	31292978	cg35553905_BC21	CG	intron	147253.5	Rit2	ENSMUSG00000057455.12	ENSMUST00000153060.7	-	open_sea	31609342	31609965	-316365	TRUE	FALSE
chr18	31316989	31316990	cg35554036_BC21	CG	Promoter	143.5	Rit2	ENSMUSG00000057455.12	ENSMUST00000153060.7	-	open_sea	31609342	31609965	-292353	TRUE	FALSE
chr18	31317070	31317071	cg35554038_BC21	CG	Promoter	62.5	Rit2	ENSMUSG00000057455.12	ENSMUST00000153060.7	-	open_sea	31609342	31609965	-292272	TRUE	FALSE
chr18	31350364	31350365	cg35554166_BC21	CG	DCRD	-33231.5,97041.5	Rit2,Syt4	ENSMUSG00000057455.12,ENSMUSG00000024261.6	ENSMUST00000153060.7,ENSMUST00000025110.4	-,-	open_sea	31609342	31609965	-258978	TRUE	FALSE
chr18	31389803	31389804	cg35554345_TC21	CG	DCRD	-72670.5,57602.5	Rit2,Syt4	ENSMUSG00000057455.12,ENSMUSG00000024261.6	ENSMUST00000153060.7,ENSMUST00000025110.4	-,-	open_sea	31609342	31609965	-219539	TRUE	FALSE
chr18	31430133	31430134	cg35554559_BC21	CG	DCRD	17272.5	Syt4	ENSMUSG00000024261.6	ENSMUST00000025110.4	-	open_sea	31609342	31609965	-179209	TRUE	FALSE
chr18	31441617	31441618	cg35554639_BC21	CG	exon	-35.5	Syt4	ENSMUSG00000024261.6	ENSMUST00000025110.4	-	open_sea	31609342	31609965	-167725	TRUE	FALSE
chr18	31447175	31447176	cg35554695_TC21	CG	Promoter	230.5	Syt4	ENSMUSG00000024261.6	ENSMUST00000025110.4	-	open_sea	31609342	31609965	-162167	TRUE	FALSE
chr18	31447382	31447383	cg35554702_BC21	CG	Promoter	23.5	Syt4	ENSMUSG00000024261.6	ENSMUST00000025110.4	-	open_sea	31609342	31609965	-161960	TRUE	FALSE
chr18	31447395	31447396	cg35554703_TC21	CG	Promoter	10.5	Syt4	ENSMUSG00000024261.6	ENSMUST00000025110.4	-	open_sea	31609342	31609965	-161947	TRUE	FALSE
chr18	31474639	31474640	cg35554845_TC21	CG	DCRD	-27233.5	Syt4	ENSMUSG00000024261.6	ENSMUST00000025110.4	-	open_sea	31609342	31609965	-134703	TRUE	FALSE
chr18	31509884	31509885	cg35555035_BC21	CG	DCRD	-99627.5,-62478.5	B930094E09Rik,Syt4	ENSMUSG00000092124.1,ENSMUSG00000024261.6	ENSMUST00000164667.1,ENSMUST00000025110.4	+,-	open_sea	31609342	31609965	-99458	TRUE	FALSE
chr18	31520740	31520741	cg35555130_TC21	CG	DCRD	-88771.5,-73334.5,89161.5	B930094E09Rik,Syt4,Slc25a46	ENSMUSG00000092124.1,ENSMUSG00000024261.6,ENSMUSG00000024259.9	ENSMUST00000164667.1,ENSMUST00000025110.4,ENSMUST00000060396.6	+,-,-	open_sea	31609342	31609965	-88602	TRUE	FALSE
chr18	31569467	31569468	cg35555379_BC11	CG	DCRD	-64915.5,-40044.5,40434.5	Sap130,B930094E09Rik,Slc25a46	ENSMUSG00000024260.14,ENSMUSG00000092124.1,ENSMUSG00000024259.9	ENSMUST00000025109.7,ENSMUST00000164667.1,ENSMUST00000060396.6	+,+,-	open_sea	31609342	31609965	-39875	TRUE	FALSE
chr18	31580961	31580962	cg35555436_TC21	CG	3'-UTR	-719.0	Slc25a46	ENSMUSG00000024259.9	ENSMUST00000060396.6	-	open_sea	31609342	31609965	-28381	TRUE	FALSE
chr18	31604786	31604787	cg35555573_BC11	CG	intron	9751.5	Slc25a46	ENSMUSG00000024259.9	ENSMUST00000060396.6	-	open_sea	31609342	31609965	-4556	TRUE	FALSE
chr18	31605056	31605057	cg35555574_TC21	CG	intron	10021.5	Slc25a46	ENSMUSG00000024259.9	ENSMUST00000060396.6	-	open_sea	31609342	31609965	-4286	FALSE	TRUE
chr18	31609144	31609145	cg35555608_TC21	CG	Promoter	-367.5	B930094E09Rik	ENSMUSG00000092124.1	ENSMUST00000164667.1	+	cpg_shore	31609342	31609965	-198	TRUE	FALSE
chr18	31610095	31610096	cg35555690_TC21	CG	Promoter	-193.5	Slc25a46	ENSMUSG00000024259.9	ENSMUST00000060396.6	-	cpg_shore	31609342	31609965	131	TRUE	FALSE
chr18	31623729	31623730	cg35555817_BC21	CG	DCRD	-13827.5,-10653.5,14217.5	Slc25a46,Sap130,B930094E09Rik	ENSMUSG00000024259.9,ENSMUSG00000024260.14,ENSMUSG00000092124.1	ENSMUST00000060396.6,ENSMUST00000025109.7,ENSMUST00000164667.1	-,+,+	open_sea	31633982	31635448	-10253	TRUE	FALSE
chr18	31629786	31629787	cg35555849_BC21	CG	DCRD	-19884.5,-4596.5,20274.5	Slc25a46,Sap130,B930094E09Rik	ENSMUSG00000024259.9,ENSMUSG00000024260.14,ENSMUSG00000092124.1	ENSMUST00000060396.6,ENSMUST00000025109.7,ENSMUST00000164667.1	-,+,+	open_sea	31633982	31635448	-4196	TRUE	FALSE
chr18	31633822	31633823	cg35555869_TC21	CG	Promoter	-560.5	Sap130	ENSMUSG00000024260.14	ENSMUST00000025109.7	+	cpg_shore	31633982	31635448	-160	TRUE	FALSE
chr18	31634247	31634248	cg35555892_BC21	CG	Promoter	-135.5	Sap130	ENSMUSG00000024260.14	ENSMUST00000025109.7	+	cpg_island	31633982	31635448	0	TRUE	FALSE
chr18	31634422	31634423	cg35555908_BC21	CG	Promoter	39.5	Sap130	ENSMUSG00000024260.14	ENSMUST00000025109.7	+	cpg_island	31633982	31635448	0	TRUE	FALSE
chr18	31634562	31634563	cg35555919_TC11	CG	Promoter	179.5	Sap130	ENSMUSG00000024260.14	ENSMUST00000025109.7	+	cpg_island	31633982	31635448	0	TRUE	FALSE
chr18	31635040	31635041	cg35555954_BC11	CG	intron	43681.5	Sap130	ENSMUSG00000024260.14	ENSMUST00000025109.7	+	cpg_island	31633982	31635448	0	TRUE	FALSE
chr18	31635230	31635231	cg35555973_BC11	CG	intron	43491.5	Sap130	ENSMUSG00000024260.14	ENSMUST00000025109.7	+	cpg_island	31633982	31635448	0	TRUE	FALSE
chr18	31635276	31635277	cg35555975_TC21	CG	intron	43445.5	Sap130	ENSMUSG00000024260.14	ENSMUST00000025109.7	+	cpg_island	31633982	31635448	0	TRUE	FALSE
chr18	31682161	31682162	cg35556401_BC11	CG	exon	-64.5	Sap130	ENSMUSG00000024260.14	ENSMUST00000025109.7	+	open_sea	31633982	31635448	46714	TRUE	FALSE
chr18	31699760	31699761	cg35556577_TC21	CG	intron	-21038.5	Sap130	ENSMUSG00000024260.14	ENSMUST00000025109.7	+	open_sea	31759361	31760640	-59601	TRUE	FALSE
chr18	31721524	31721525	cg35556763_BC11	CG	intron	-42802.5	Sap130	ENSMUSG00000024260.14	ENSMUST00000025109.7	+	open_sea	31759361	31760640	-37837	TRUE	FALSE
chr18	31737460	31737461	cg35556909_BC11	CG	DCRD	-66637.5,-51698.5,-23615.5	Wdr33,Polr2d,Ammecr1l	ENSMUSG00000024400.16,ENSMUSG00000024258.4,ENSMUSG00000041915.9	ENSMUST00000025264.7,ENSMUST00000025106.4,ENSMUST00000234413.1	+,+,+	open_sea	31759361	31760640	-21901	TRUE	FALSE
chr18	31759802	31759803	cg35557101_BC21	CG	Promoter	-1273.5	Ammecr1l	ENSMUSG00000041915.9	ENSMUST00000234413.1	+	cpg_island	31759361	31760640	0	TRUE	FALSE
chr18	31759815	31759816	cg35557102_TC11	CG	Promoter	-1260.5	Ammecr1l	ENSMUSG00000041915.9	ENSMUST00000234413.1	+	cpg_island	31759361	31760640	0	TRUE	FALSE
chr18	31761124	31761125	cg35557169_BC11	CG	Promoter	48.5	Ammecr1l	ENSMUSG00000041915.9	ENSMUST00000234413.1	+	cpg_shore	31759361	31760640	485	TRUE	FALSE
chr18	31761185	31761186	cg35557171_BC21	CG	Promoter	109.5	Ammecr1l	ENSMUSG00000041915.9	ENSMUST00000234413.1	+	cpg_shore	31759361	31760640	546	TRUE	FALSE
chr18	31762105	31762106	cg35557179_TC21	CG	intron	9206.0	Ammecr1l	ENSMUSG00000041915.9	ENSMUST00000115808.3	+	cpg_shore	31759361	31760640	1466	TRUE	FALSE
chr18	31772252	31772253	cg35557249_BC21	CG	intron	-941.0	Ammecr1l	ENSMUSG00000041915.9	ENSMUST00000115808.3	+	open_sea	31759361	31760640	11613	TRUE	FALSE
chr18	31780461	31780462	cg35557298_BC21	CG	intron	-9150.0	Ammecr1l	ENSMUSG00000041915.9	ENSMUST00000115808.3	+	open_sea	31788942	31789220	-8481	TRUE	FALSE
chr18	31789252	31789253	cg35557395_TC11	CG	Promoter	93.5	Polr2d	ENSMUSG00000024258.4	ENSMUST00000025106.4	+	cpg_shore	31788942	31789220	33	TRUE	FALSE
chr18	31789357	31789358	cg35557400_BC21	CG	Promoter	198.5	Polr2d	ENSMUSG00000024258.4	ENSMUST00000025106.4	+	cpg_shore	31788942	31789220	138	TRUE	FALSE
chr18	31794047	31794048	cg35557456_TC21	CG	intron	-1117.5	Polr2d	ENSMUSG00000024258.4	ENSMUST00000025106.4	+	open_sea	31788942	31789220	4828	TRUE	FALSE
chr18	31796059	31796060	cg35557486_TC11	CG	exon	316.0	Polr2d	ENSMUSG00000024258.4	ENSMUST00000025106.4	+	open_sea	31788942	31789220	6840	TRUE	FALSE
chr18	31803920	31803921	cg35557578_BC21	CG	Promoter	-177.5	Wdr33	ENSMUSG00000024400.16	ENSMUST00000025264.7	+	cpg_shore	31803980	31804512	-60	TRUE	FALSE
chr18	31803954	31803955	cg35557579_BC11	CG	Promoter	-143.5	Wdr33	ENSMUSG00000024400.16	ENSMUST00000025264.7	+	cpg_shore	31803980	31804512	-26	TRUE	FALSE
chr18	31819958	31819959	cg35557761_TC21	CG	intron	35789.0	Wdr33	ENSMUSG00000024400.16	ENSMUST00000025264.7	+	open_sea	31803980	31804512	15447	TRUE	FALSE
chr18	31819989	31819990	cg35557762_BC21	CG	intron	35758.0	Wdr33	ENSMUSG00000024400.16	ENSMUST00000025264.7	+	open_sea	31803980	31804512	15478	FALSE	TRUE
chr18	31820930	31820931	cg35557769_BC21	CG	intron	34817.0	Wdr33	ENSMUSG00000024400.16	ENSMUST00000025264.7	+	open_sea	31803980	31804512	16419	TRUE	FALSE
chr18	31825348	31825349	cg35557789_TC21	CG	intron	30399.0	Wdr33	ENSMUSG00000024400.16	ENSMUST00000025264.7	+	open_sea	31803980	31804512	20837	TRUE	FALSE
chr18	31826188	31826189	cg35557795_BC21	CG	intron	29559.0	Wdr33	ENSMUSG00000024400.16	ENSMUST00000025264.7	+	open_sea	31803980	31804512	21677	TRUE	FALSE
chr18	31839652	31839653	cg35557898_TC21	CG	intron	16095.0	Wdr33	ENSMUSG00000024400.16	ENSMUST00000025264.7	+	open_sea	31803980	31804512	35141	TRUE	FALSE
chr18	31855047	31855048	cg35558006_TC21	CG	intron	700.0	Wdr33	ENSMUSG00000024400.16	ENSMUST00000025264.7	+	open_sea	31803980	31804512	50536	TRUE	FALSE
chr18	31861614	31861615	cg35558051_TC11	CG	intron	-5867.0	Wdr33	ENSMUSG00000024400.16	ENSMUST00000025264.7	+	open_sea	31910458	31911358	-48844	TRUE	FALSE
chr18	31861975	31861976	cg35558053_TC21	CG	intron	-6228.0	Wdr33	ENSMUSG00000024400.16	ENSMUST00000025264.7	+	open_sea	31910458	31911358	-48483	TRUE	FALSE
chr18	31896701	31896702	cg35558399_BC21	CG	exon	117.0	Wdr33	ENSMUSG00000024400.16	ENSMUST00000025264.7	+	open_sea	31910458	31911358	-13757	TRUE	FALSE
chr18	31909799	31909800	cg35558582_TC21	CG	3'-UTR	-50.5	Sft2d3	ENSMUSG00000044982.7	ENSMUST00000054984.7	-	cpg_shore	31910458	31911358	-659	TRUE	FALSE
chr18	31910585	31910586	cg35558603_TC21	CG	3'-UTR	735.5	Sft2d3	ENSMUSG00000044982.7	ENSMUST00000054984.7	-	cpg_island	31910458	31911358	0	TRUE	FALSE
chr18	31911232	31911233	cg35558694_BC21	CG	exon	771.5	Sft2d3	ENSMUSG00000044982.7	ENSMUST00000054984.7	-	cpg_island	31910458	31911358	0	TRUE	FALSE
chr18	31911356	31911357	cg35558709_TC11	CG	Promoter	467.5	Sft2d3	ENSMUSG00000044982.7	ENSMUST00000054984.7	-	cpg_island	31910458	31911358	0	TRUE	FALSE
chr18	31911629	31911630	cg35558715_TC21	CG	Promoter	194.5	Sft2d3	ENSMUSG00000044982.7	ENSMUST00000054984.7	-	cpg_shore	31910458	31911358	272	TRUE	FALSE
chr18	31911755	31911756	cg35558718_TC21	CG	Promoter	68.5	Sft2d3	ENSMUSG00000044982.7	ENSMUST00000054984.7	-	cpg_shore	31910458	31911358	398	TRUE	FALSE
chr18	31921052	31921053	cg35558785_BC21	CG	DCRD	-10272.5,-9228.5,28583.5	Lims2,Sft2d3,Gpr17	ENSMUSG00000024395.9,ENSMUSG00000044982.7,ENSMUSG00000052229.5	ENSMUST00000025254.8,ENSMUST00000054984.7,ENSMUST00000064016.5	+,-,-	open_sea	31910458	31911358	9695	TRUE	FALSE
chr18	31922347	31922348	cg35558811_BC21	CG	DCRD	-10523.5,-8977.5,27288.5	Sft2d3,Lims2,Gpr17	ENSMUSG00000044982.7,ENSMUSG00000024395.9,ENSMUSG00000052229.5	ENSMUST00000054984.7,ENSMUST00000025254.8,ENSMUST00000064016.5	-,+,-	open_sea	31910458	31911358	10990	TRUE	FALSE
chr18	31931304	31931305	cg35558928_BC21	CG	Promoter	-20.5	Lims2	ENSMUSG00000024395.9	ENSMUST00000025254.8	+	open_sea	31938999	31939456	-7695	TRUE	FALSE
chr18	31931318	31931319	cg35558929_BC11	CG	Promoter	-6.5	Lims2	ENSMUSG00000024395.9	ENSMUST00000025254.8	+	open_sea	31938999	31939456	-7681	TRUE	FALSE
chr18	31933900	31933901	cg35558983_BC21	CG	intron	11071.5	Lims2	ENSMUSG00000024395.9	ENSMUST00000025254.8	+	open_sea	31938999	31939456	-5099	TRUE	FALSE
chr18	31935377	31935378	cg35558999_TC21	CG	intron	9594.5	Lims2	ENSMUSG00000024395.9	ENSMUST00000025254.8	+	cpg_shelve	31938999	31939456	-3622	TRUE	FALSE
chr18	31939472	31939473	cg35559124_BC21	CG	intron	5499.5	Lims2	ENSMUSG00000024395.9	ENSMUST00000025254.8	+	cpg_shore	31938999	31939456	17	TRUE	FALSE
chr18	31939941	31939942	cg35559130_TC21	CG	intron	5030.5	Lims2	ENSMUSG00000024395.9	ENSMUST00000025254.8	+	cpg_shore	31938999	31939456	486	TRUE	FALSE
chr18	31943758	31943759	cg35559179_TC11	CG	3'-UTR	-1235.5	Gpr17	ENSMUSG00000052229.5	ENSMUST00000064016.5	-	open_sea	31938999	31939456	4303	TRUE	FALSE
chr18	31947089	31947090	cg35559227_TC21	CG	exon	1583.5	Gpr17	ENSMUSG00000052229.5	ENSMUST00000064016.5	-	open_sea	31938999	31939456	7634	TRUE	FALSE
chr18	31947200	31947201	cg35559232_TC11	CG	exon	1694.5	Gpr17	ENSMUSG00000052229.5	ENSMUST00000064016.5	-	open_sea	31938999	31939456	7745	TRUE	FALSE
chr18	31949578	31949579	cg35559277_TC21	CG	Promoter	57.5	Gpr17	ENSMUSG00000052229.5	ENSMUST00000064016.5	-	open_sea	31938999	31939456	10123	TRUE	FALSE
chr18	31949712	31949713	cg35559278_BC21	CG	Promoter	-76.5	Gpr17	ENSMUSG00000052229.5	ENSMUST00000064016.5	-	open_sea	31938999	31939456	10257	TRUE	FALSE
chr18	31954557	31954558	cg35559348_BC21	CG	exon	-47.0	Lims2	ENSMUSG00000024395.9	ENSMUST00000025254.8	+	open_sea	31938999	31939456	15102	TRUE	FALSE
chr18	31955109	31955110	cg35559356_BC21	CG	intron	-10137.5	Lims2	ENSMUSG00000024395.9	ENSMUST00000025254.8	+	open_sea	31938999	31939456	15654	TRUE	FALSE
chr18	31956268	31956269	cg35559372_BC21	CG	exon	35.5	Lims2	ENSMUSG00000024395.9	ENSMUST00000025254.8	+	open_sea	31938999	31939456	16813	TRUE	FALSE
chr18	31956299	31956300	cg35559373_TC21	CG	exon	4.5	Lims2	ENSMUSG00000024395.9	ENSMUST00000025254.8	+	open_sea	31938999	31939456	16844	TRUE	FALSE
chr18	31966282	31966283	cg35559494_BC21	CG	exon	0.0	Myo7b	ENSMUSG00000024388.11	ENSMUST00000134663.1	-	open_sea	31938999	31939456	26827	TRUE	FALSE
chr18	31966325	31966326	cg35559495_TC21	CG	exon	43.0	Myo7b	ENSMUSG00000024388.11	ENSMUST00000134663.1	-	open_sea	31938999	31939456	26870	TRUE	FALSE
chr18	31973997	31973998	cg35559608_BC21	CG	exon	-97.0	Myo7b	ENSMUSG00000024388.11	ENSMUST00000134663.1	-	open_sea	31938999	31939456	34542	TRUE	FALSE
chr18	31995816	31995817	cg35559853_BC21	CG	intron	-2281.0	Myo7b	ENSMUSG00000024388.11	ENSMUST00000134663.1	-	open_sea	32049577	32049923	-53761	TRUE	FALSE
chr18	31998988	31998989	cg35559885_TC21	CG	intron	891.0	Myo7b	ENSMUSG00000024388.11	ENSMUST00000134663.1	-	open_sea	32049577	32049923	-50589	TRUE	FALSE
chr18	31999354	31999355	cg35559893_TC21	CG	intron	1257.0	Myo7b	ENSMUSG00000024388.11	ENSMUST00000134663.1	-	open_sea	32049577	32049923	-50223	TRUE	FALSE
chr18	32007118	32007119	cg35559957_TC21	CG	exon	46.5	Myo7b	ENSMUSG00000024388.11	ENSMUST00000134663.1	-	open_sea	32049577	32049923	-42459	TRUE	FALSE
chr18	32017222	32017223	cg35560072_BC21	CG	intron	19125.0	Myo7b	ENSMUSG00000024388.11	ENSMUST00000134663.1	-	open_sea	32049577	32049923	-32355	TRUE	FALSE
chr18	32020451	32020452	cg35560118_BC21	CG	intron	22354.0	Myo7b	ENSMUSG00000024388.11	ENSMUST00000134663.1	-	open_sea	32049577	32049923	-29126	TRUE	FALSE
chr18	32032384	32032385	cg35560206_TC21	CG	intron	34287.0	Myo7b	ENSMUSG00000024388.11	ENSMUST00000134663.1	-	open_sea	32049577	32049923	-17193	TRUE	FALSE
chr18	32036692	32036693	cg35560232_BC11	CG	Promoter	268.5	Myo7b	ENSMUSG00000024388.11	ENSMUST00000134663.1	-	open_sea	32049577	32049923	-12885	TRUE	FALSE
chr18	32036994	32036995	cg35560233_BC21	CG	Promoter	-33.5	Myo7b	ENSMUSG00000024388.11	ENSMUST00000134663.1	-	open_sea	32049577	32049923	-12583	TRUE	FALSE
chr18	32060217	32060218	cg35560420_TC21	CG	DCRD	-23256.5,-7523.5,77981.5	Myo7b,Iws1,Proc	ENSMUSG00000024388.11,ENSMUSG00000024384.4,ENSMUSG00000024386.9	ENSMUST00000134663.1,ENSMUST00000025243.4,ENSMUST00000234651.1	-,+,-	open_sea	32067582	32068297	-7365	TRUE	FALSE
chr18	32067669	32067670	cg35560473_BC21	CG	Promoter	-71.5	Iws1	ENSMUSG00000024384.4	ENSMUST00000025243.4	+	cpg_island	32067582	32068297	0	FALSE	TRUE
chr18	32067725	32067726	cg35560477_BC11	CG	Promoter	-15.5	Iws1	ENSMUSG00000024384.4	ENSMUST00000025243.4	+	cpg_island	32067582	32068297	0	TRUE	FALSE
chr18	32067734	32067735	cg35560479_BC21	CG	Promoter	-6.5	Iws1	ENSMUSG00000024384.4	ENSMUST00000025243.4	+	cpg_island	32067582	32068297	0	TRUE	FALSE
chr18	32067766	32067767	cg35560481_BC21	CG	Promoter	25.5	Iws1	ENSMUSG00000024384.4	ENSMUST00000025243.4	+	cpg_island	32067582	32068297	0	TRUE	FALSE
chr18	32076930	32076931	cg35560607_BC11	CG	intron	9104.0	Iws1	ENSMUSG00000024384.4	ENSMUST00000025243.4	+	open_sea	32067582	32068297	8634	TRUE	FALSE
chr18	32087856	32087857	cg35560697_BC21	CG	intron	-1822.0	Iws1	ENSMUSG00000024384.4	ENSMUST00000025243.4	+	open_sea	32067582	32068297	19560	TRUE	FALSE
chr18	32088355	32088356	cg35560699_TC21	CG	exon	-35.0	Iws1	ENSMUSG00000024384.4	ENSMUST00000025243.4	+	open_sea	32067582	32068297	20059	TRUE	FALSE
chr18	32093151	32093152	cg35560728_TC11	CG	exon	22.0	Iws1	ENSMUSG00000024384.4	ENSMUST00000025243.4	+	open_sea	32067582	32068297	24855	TRUE	FALSE
chr18	32099872	32099873	cg35560774_TC11	CG	3'-UTR	931.0	Iws1	ENSMUSG00000024384.4	ENSMUST00000025243.4	+	open_sea	32067582	32068297	31576	TRUE	FALSE
chr18	32105562	32105563	cg35560800_TC11	CG	DCRD	-68601.5,-57633.5,32636.5,37821.5	Myo7b,Map3k2,Proc,Iws1	ENSMUSG00000024388.11,ENSMUSG00000024383.9,ENSMUSG00000024386.9,ENSMUSG00000024384.4	ENSMUST00000134663.1,ENSMUST00000096575.4,ENSMUST00000234651.1,ENSMUST00000025243.4	-,+,-,+	open_sea	32067582	32068297	37266	TRUE	FALSE
chr18	32112166	32112167	cg35560821_TC21	CG	DCRD	-75205.5,-51029.5,26032.5,44425.5	Myo7b,Map3k2,Proc,Iws1	ENSMUSG00000024388.11,ENSMUSG00000024383.9,ENSMUSG00000024386.9,ENSMUSG00000024384.4	ENSMUST00000134663.1,ENSMUST00000096575.4,ENSMUST00000234651.1,ENSMUST00000025243.4	-,+,-,+	open_sea	32067582	32068297	43870	TRUE	FALSE
chr18	32118880	32118881	cg35560872_TC21	CG	DCRD	-81919.5,-44315.5,19318.5,51139.5	Myo7b,Map3k2,Proc,Iws1	ENSMUSG00000024388.11,ENSMUSG00000024383.9,ENSMUSG00000024386.9,ENSMUSG00000024384.4	ENSMUST00000134663.1,ENSMUST00000096575.4,ENSMUST00000234651.1,ENSMUST00000025243.4	-,+,-,+	open_sea	32162721	32163600	-43841	TRUE	FALSE
chr18	32118977	32118978	cg35560873_TC21	CG	DCRD	-82016.5,-44218.5,19221.5,51236.5	Myo7b,Map3k2,Proc,Iws1	ENSMUSG00000024388.11,ENSMUSG00000024383.9,ENSMUSG00000024386.9,ENSMUSG00000024384.4	ENSMUST00000134663.1,ENSMUST00000096575.4,ENSMUST00000234651.1,ENSMUST00000025243.4	-,+,-,+	open_sea	32162721	32163600	-43744	TRUE	FALSE
chr18	32120166	32120167	cg35560878_BC21	CG	DCRD	-83205.5,-43029.5,18032.5,52425.5	Myo7b,Map3k2,Proc,Iws1	ENSMUSG00000024388.11,ENSMUSG00000024383.9,ENSMUSG00000024386.9,ENSMUSG00000024384.4	ENSMUST00000134663.1,ENSMUST00000096575.4,ENSMUST00000234651.1,ENSMUST00000025243.4	-,+,-,+	open_sea	32162721	32163600	-42555	TRUE	FALSE
chr18	32125228	32125229	cg35560931_TC21	CG	intron	-6121.0	Proc	ENSMUSG00000024386.9	ENSMUST00000171765.1	-	open_sea	32162721	32163600	-37493	TRUE	FALSE
chr18	32127594	32127595	cg35560955_BC21	CG	intron	-3755.0	Proc	ENSMUSG00000024386.9	ENSMUST00000171765.1	-	open_sea	32162721	32163600	-35127	TRUE	FALSE
chr18	32133133	32133134	cg35560990_TC21	CG	intron	1784.0	Proc	ENSMUSG00000024386.9	ENSMUST00000171765.1	-	open_sea	32162721	32163600	-29588	TRUE	FALSE
chr18	32133661	32133662	cg35561014_BC21	CG	intron	2312.0	Proc	ENSMUSG00000024386.9	ENSMUST00000171765.1	-	open_sea	32162721	32163600	-29060	TRUE	FALSE
chr18	32133741	32133742	cg35561015_TC11	CG	intron	2392.0	Proc	ENSMUSG00000024386.9	ENSMUST00000171765.1	-	open_sea	32162721	32163600	-28980	TRUE	FALSE
chr18	32136451	32136452	cg35561046_TC21	CG	intron	5102.0	Proc	ENSMUSG00000024386.9	ENSMUST00000171765.1	-	open_sea	32162721	32163600	-26270	TRUE	FALSE
chr18	32138157	32138158	cg35561066_TC21	CG	Promoter	41.5	Proc	ENSMUSG00000024386.9	ENSMUST00000234651.1	-	open_sea	32162721	32163600	-24564	TRUE	FALSE
chr18	32138168	32138169	cg35561067_TC21	CG	Promoter	30.5	Proc	ENSMUSG00000024386.9	ENSMUST00000234651.1	-	open_sea	32162721	32163600	-24553	TRUE	FALSE
chr18	32138204	32138205	cg35561068_TC21	CG	Promoter	-5.5	Proc	ENSMUSG00000024386.9	ENSMUST00000234651.1	-	open_sea	32162721	32163600	-24517	TRUE	FALSE
chr18	32139549	32139550	cg35561100_BC21	CG	Promoter	-1350.5	Proc	ENSMUSG00000024386.9	ENSMUST00000234651.1	-	open_sea	32162721	32163600	-23172	TRUE	FALSE
chr18	32139635	32139636	cg35561102_TC21	CG	Promoter	-1436.5	Proc	ENSMUSG00000024386.9	ENSMUST00000234651.1	-	open_sea	32162721	32163600	-23086	TRUE	FALSE
chr18	32140316	32140317	cg35561112_BC21	CG	Promoter	-746.5	Proc	ENSMUSG00000024386.9	ENSMUST00000171765.1	-	open_sea	32162721	32163600	-22405	TRUE	FALSE
chr18	32140837	32140838	cg35561117_BC21	CG	Promoter	-1267.5	Proc	ENSMUSG00000024386.9	ENSMUST00000171765.1	-	open_sea	32162721	32163600	-21884	TRUE	FALSE
chr18	32142759	32142760	cg35561140_TC21	CG	DCRD	-97540.5,-20436.5,-4560.5,75018.5	Ercc3,Map3k2,Proc,Iws1	ENSMUSG00000024382.13,ENSMUSG00000024383.9,ENSMUSG00000024386.9,ENSMUSG00000024384.4	ENSMUST00000025241.6,ENSMUST00000096575.4,ENSMUST00000234651.1,ENSMUST00000025243.4	+,+,-,+	open_sea	32162721	32163600	-19962	TRUE	FALSE
chr18	32152969	32152970	cg35561263_TC21	CG	DCRD	-87330.5,-14770.5,-10226.5,85228.5	Ercc3,Proc,Map3k2,Iws1	ENSMUSG00000024382.13,ENSMUSG00000024386.9,ENSMUSG00000024383.9,ENSMUSG00000024384.4	ENSMUST00000025241.6,ENSMUST00000234651.1,ENSMUST00000096575.4,ENSMUST00000025243.4	+,-,+,+	open_sea	32162721	32163600	-9752	TRUE	FALSE
chr18	32153619	32153620	cg35561275_TC11	CG	DCRD	-86680.5,-15420.5,-9576.5,85878.5	Ercc3,Proc,Map3k2,Iws1	ENSMUSG00000024382.13,ENSMUSG00000024386.9,ENSMUSG00000024383.9,ENSMUSG00000024384.4	ENSMUST00000025241.6,ENSMUST00000234651.1,ENSMUST00000096575.4,ENSMUST00000025243.4	+,-,+,+	open_sea	32162721	32163600	-9102	TRUE	FALSE
chr18	32153696	32153697	cg35561277_TC21	CG	DCRD	-86603.5,-15497.5,-9499.5,85955.5	Ercc3,Proc,Map3k2,Iws1	ENSMUSG00000024382.13,ENSMUSG00000024386.9,ENSMUSG00000024383.9,ENSMUSG00000024384.4	ENSMUST00000025241.6,ENSMUST00000234651.1,ENSMUST00000096575.4,ENSMUST00000025243.4	+,-,+,+	open_sea	32162721	32163600	-9025	TRUE	FALSE
chr18	32162721	32162722	cg35561338_BC11	CG	Promoter	-474.5	Map3k2	ENSMUSG00000024383.9	ENSMUST00000096575.4	+	cpg_island	32162721	32163600	0	TRUE	FALSE
chr18	32162833	32162834	cg35561346_TC11	CG	Promoter	-362.5	Map3k2	ENSMUSG00000024383.9	ENSMUST00000096575.4	+	cpg_island	32162721	32163600	0	TRUE	FALSE
chr18	32163705	32163706	cg35561451_TC11	CG	intron	36268.0	Map3k2	ENSMUSG00000024383.9	ENSMUST00000096575.4	+	cpg_shore	32162721	32163600	106	TRUE	FALSE
chr18	32169437	32169438	cg35561509_TC11	CG	intron	30536.0	Map3k2	ENSMUSG00000024383.9	ENSMUST00000096575.4	+	open_sea	32162721	32163600	5838	TRUE	FALSE
chr18	32172878	32172879	cg35561538_BC21	CG	intron	27095.0	Map3k2	ENSMUSG00000024383.9	ENSMUST00000096575.4	+	open_sea	32162721	32163600	9279	TRUE	FALSE
chr18	32220570	32220571	cg35561857_BC21	CG	exon	-1.0	Map3k2	ENSMUSG00000024383.9	ENSMUST00000096575.4	+	open_sea	32239929	32240537	-19359	TRUE	FALSE
chr18	32240129	32240130	cg35562008_BC11	CG	Promoter	-170.5	Ercc3	ENSMUSG00000024382.13	ENSMUST00000025241.6	+	cpg_island	32239929	32240537	0	TRUE	FALSE
chr18	32240289	32240290	cg35562020_BC21	CG	Promoter	-10.5	Ercc3	ENSMUSG00000024382.13	ENSMUST00000025241.6	+	cpg_island	32239929	32240537	0	TRUE	FALSE
chr18	32240307	32240308	cg35562021_BC11	CG	Promoter	7.5	Ercc3	ENSMUSG00000024382.13	ENSMUST00000025241.6	+	cpg_island	32239929	32240537	0	TRUE	FALSE
chr18	32261225	32261226	cg35562329_BC21	CG	intron	-6000.0	Ercc3	ENSMUSG00000024382.13	ENSMUST00000025241.6	+	open_sea	32239929	32240537	20689	TRUE	FALSE
chr18	32261516	32261517	cg35562340_BC11	CG	intron	-6291.0	Ercc3	ENSMUSG00000024382.13	ENSMUST00000025241.6	+	open_sea	32239929	32240537	20980	TRUE	FALSE
chr18	32281481	32281482	cg35562544_BC21	CG	DCRD	-95763.5,41181.5	Bin1,Ercc3	ENSMUSG00000024381.16,ENSMUSG00000024382.13	ENSMUST00000091967.12,ENSMUST00000025241.6	+,+	open_sea	32239929	32240537	40945	TRUE	FALSE
chr18	32281491	32281492	cg35562545_TC21	CG	DCRD	-95753.5,41191.5	Bin1,Ercc3	ENSMUSG00000024381.16,ENSMUSG00000024382.13	ENSMUST00000091967.12,ENSMUST00000025241.6	+,+	open_sea	32239929	32240537	40955	TRUE	FALSE
chr18	32281576	32281577	cg35562547_BC21	CG	DCRD	-95668.5,41276.5	Bin1,Ercc3	ENSMUSG00000024381.16,ENSMUSG00000024382.13	ENSMUST00000091967.12,ENSMUST00000025241.6	+,+	open_sea	32239929	32240537	41040	TRUE	FALSE
chr18	32281713	32281714	cg35562551_TC21	CG	DCRD	-95531.5,41413.5	Bin1,Ercc3	ENSMUSG00000024381.16,ENSMUSG00000024382.13	ENSMUST00000091967.12,ENSMUST00000025241.6	+,+	open_sea	32239929	32240537	41177	TRUE	FALSE
chr18	32311279	32311280	cg35562750_TC21	CG	DCRD	-65965.5,70979.5	Bin1,Ercc3	ENSMUSG00000024381.16,ENSMUSG00000024382.13	ENSMUST00000091967.12,ENSMUST00000025241.6	+,+	open_sea	32377121	32377767	-65842	TRUE	FALSE
chr18	32345602	32345603	cg35562995_BC21	CG	DCRD	-31642.5	Bin1	ENSMUSG00000024381.16	ENSMUST00000091967.12	+	open_sea	32377121	32377767	-31519	TRUE	FALSE
chr18	32352110	32352111	cg35563069_TC21	CG	DCRD	-25134.5	Bin1	ENSMUSG00000024381.16	ENSMUST00000091967.12	+	open_sea	32377121	32377767	-25011	TRUE	FALSE
chr18	32362901	32362902	cg35563183_BC11	CG	DCRD	-14343.5,99570.5	Bin1,Gm35060	ENSMUSG00000024381.16,ENSMUSG00000109238.2	ENSMUST00000091967.12,ENSMUST00000207669.1	+,-	open_sea	32377121	32377767	-14220	TRUE	FALSE
chr18	32377002	32377003	cg35563313_TC21	CG	Promoter	-242.5	Bin1	ENSMUSG00000024381.16	ENSMUST00000091967.12	+	cpg_shore	32377121	32377767	-119	TRUE	FALSE
chr18	32377078	32377079	cg35563318_BC21	CG	Promoter	-166.5	Bin1	ENSMUSG00000024381.16	ENSMUST00000091967.12	+	cpg_shore	32377121	32377767	-43	TRUE	FALSE
chr18	32377121	32377122	cg35563319_BC21	CG	Promoter	-123.5	Bin1	ENSMUSG00000024381.16	ENSMUST00000091967.12	+	cpg_island	32377121	32377767	0	TRUE	FALSE
chr18	32377520	32377521	cg35563359_TC21	CG	Promoter	275.5	Bin1	ENSMUSG00000024381.16	ENSMUST00000091967.12	+	cpg_island	32377121	32377767	0	TRUE	FALSE
chr18	32378022	32378023	cg35563384_TC11	CG	intron	28468.5	Bin1	ENSMUSG00000024381.16	ENSMUST00000091967.12	+	cpg_shore	32377121	32377767	256	TRUE	FALSE
chr18	32378037	32378038	cg35563385_BC21	CG	intron	28453.5	Bin1	ENSMUSG00000024381.16	ENSMUST00000091967.12	+	cpg_shore	32377121	32377767	271	TRUE	FALSE
chr18	32378316	32378317	cg35563395_BC21	CG	intron	28174.5	Bin1	ENSMUSG00000024381.16	ENSMUST00000091967.12	+	cpg_shore	32377121	32377767	550	TRUE	FALSE
chr18	32378319	32378320	cg35563396_BC11	CG	intron	28171.5	Bin1	ENSMUSG00000024381.16	ENSMUST00000091967.12	+	cpg_shore	32377121	32377767	553	TRUE	FALSE
chr18	32380393	32380394	cg35563424_BC11	CG	intron	26097.5	Bin1	ENSMUSG00000024381.16	ENSMUST00000091967.12	+	cpg_shelve	32377121	32377767	2627	TRUE	FALSE
chr18	32382348	32382349	cg35563437_BC21	CG	intron	24142.5	Bin1	ENSMUSG00000024381.16	ENSMUST00000091967.12	+	open_sea	32377121	32377767	4582	TRUE	FALSE
chr18	32407417	32407418	cg35563648_TC11	CG	intron	-926.5	Bin1	ENSMUSG00000024381.16	ENSMUST00000091967.12	+	open_sea	32377121	32377767	29651	TRUE	FALSE
chr18	32407679	32407680	cg35563653_BC21	CG	intron	-1188.5	Bin1	ENSMUSG00000024381.16	ENSMUST00000091967.12	+	open_sea	32377121	32377767	29913	TRUE	FALSE
chr18	32407714	32407715	cg35563654_TC21	CG	intron	-1223.5	Bin1	ENSMUSG00000024381.16	ENSMUST00000091967.12	+	open_sea	32377121	32377767	29948	TRUE	FALSE
chr18	32410774	32410775	cg35563683_TC21	CG	intron	-4283.5	Bin1	ENSMUSG00000024381.16	ENSMUST00000091967.12	+	open_sea	32377121	32377767	33008	TRUE	FALSE
chr18	32414304	32414305	cg35563726_BC21	CG	intron	-7813.5	Bin1	ENSMUSG00000024381.16	ENSMUST00000091967.12	+	open_sea	32377121	32377767	36538	TRUE	FALSE
chr18	32414951	32414952	cg35563736_TC21	CG	intron	-8460.5	Bin1	ENSMUSG00000024381.16	ENSMUST00000091967.12	+	open_sea	32377121	32377767	37185	TRUE	FALSE
chr18	32423341	32423342	cg35563856_TC21	CG	intron	-16850.5	Bin1	ENSMUSG00000024381.16	ENSMUST00000091967.12	+	open_sea	32377121	32377767	45575	TRUE	FALSE
chr18	32426333	32426334	cg35563905_TC21	CG	exon	-45.5	Bin1	ENSMUSG00000024381.16	ENSMUST00000091967.12	+	open_sea	32377121	32377767	48567	TRUE	FALSE
chr18	32430781	32430782	cg35563948_BC11	CG	intron	-24290.5	Bin1	ENSMUSG00000024381.16	ENSMUST00000091967.12	+	open_sea	32377121	32377767	53015	TRUE	FALSE
chr18	32444654	32444655	cg35564132_TC11	CG	DCRD	17817.5,67409.5	Gm35060,Bin1	ENSMUSG00000109238.2,ENSMUSG00000024381.16	ENSMUST00000207669.1,ENSMUST00000091967.12	-,+	open_sea	32377121	32377767	66888	TRUE	FALSE
chr18	32462477	32462478	cg35564236_TC21	CG	Promoter	-5.5	Gm35060	ENSMUSG00000109238.2	ENSMUST00000207669.1	-	open_sea	32377121	32377767	84711	TRUE	FALSE
chr18	32462508	32462509	cg35564237_TC21	CG	Promoter	-36.5	Gm35060	ENSMUSG00000109238.2	ENSMUST00000207669.1	-	open_sea	32377121	32377767	84742	TRUE	FALSE
chr18	32484938	32484939	cg35564375_BC21	CG	DCRD	-22466.5,75095.5	Gm35060,Gypc	ENSMUSG00000109238.2,ENSMUSG00000090523.2	ENSMUST00000207669.1,ENSMUST00000174459.1	-,-	open_sea	32559636	32559955	-74698	TRUE	FALSE
chr18	32500419	32500420	cg35564474_TC21	CG	DCRD	-37947.5,59614.5	Gm35060,Gypc	ENSMUSG00000109238.2,ENSMUSG00000090523.2	ENSMUST00000207669.1,ENSMUST00000174459.1	-,-	open_sea	32559636	32559955	-59217	TRUE	FALSE
chr18	32508132	32508133	cg35564519_TC11	CG	DCRD	-45660.5,51901.5	Gm35060,Gypc	ENSMUSG00000109238.2,ENSMUSG00000090523.2	ENSMUST00000207669.1,ENSMUST00000174459.1	-,-	open_sea	32559636	32559955	-51504	TRUE	FALSE
chr18	32529943	32529944	cg35564720_BC21	CG	3'-UTR	779.0	Gypc	ENSMUSG00000090523.2	ENSMUST00000174459.1	-	open_sea	32559636	32559955	-29693	TRUE	FALSE
chr18	32535227	32535228	cg35564765_BC21	CG	intron	-8950.5	Gypc	ENSMUSG00000090523.2	ENSMUST00000174459.1	-	open_sea	32559636	32559955	-24409	TRUE	FALSE
chr18	32535384	32535385	cg35564767_BC21	CG	intron	-8793.5	Gypc	ENSMUSG00000090523.2	ENSMUST00000174459.1	-	open_sea	32559636	32559955	-24252	TRUE	FALSE
chr18	32542661	32542662	cg35564816_TC21	CG	intron	-1516.5	Gypc	ENSMUSG00000090523.2	ENSMUST00000174459.1	-	open_sea	32559636	32559955	-16975	TRUE	FALSE
chr18	32542829	32542830	cg35564818_BC21	CG	intron	-1348.5	Gypc	ENSMUSG00000090523.2	ENSMUST00000174459.1	-	open_sea	32559636	32559955	-16807	TRUE	FALSE
chr18	32542924	32542925	cg35564820_TC21	CG	intron	-1253.5	Gypc	ENSMUSG00000090523.2	ENSMUST00000174459.1	-	open_sea	32559636	32559955	-16712	TRUE	FALSE
chr18	32543188	32543189	cg35564822_BC21	CG	intron	-989.5	Gypc	ENSMUSG00000090523.2	ENSMUST00000174459.1	-	open_sea	32559636	32559955	-16448	TRUE	FALSE
chr18	32547789	32547790	cg35564878_TC21	CG	intron	3611.5	Gypc	ENSMUSG00000090523.2	ENSMUST00000174459.1	-	open_sea	32559636	32559955	-11847	TRUE	FALSE
chr18	32557983	32557984	cg35564967_BC11	CG	intron	13805.5	Gypc	ENSMUSG00000090523.2	ENSMUST00000174459.1	-	cpg_shore	32559636	32559955	-1653	TRUE	FALSE
chr18	32558460	32558461	cg35564975_TC21	CG	intron	14282.5	Gypc	ENSMUSG00000090523.2	ENSMUST00000174459.1	-	cpg_shore	32559636	32559955	-1176	TRUE	FALSE
chr18	32558537	32558538	cg35564979_TC21	CG	intron	14359.5	Gypc	ENSMUSG00000090523.2	ENSMUST00000174459.1	-	cpg_shore	32559636	32559955	-1099	TRUE	FALSE
chr18	32559695	32559696	cg35565008_BC21	CG	Promoter	338.5	Gypc	ENSMUSG00000090523.2	ENSMUST00000174459.1	-	cpg_island	32559636	32559955	0	TRUE	FALSE
chr18	32560154	32560155	cg35565038_TC21	CG	Promoter	-120.5	Gypc	ENSMUSG00000090523.2	ENSMUST00000174459.1	-	cpg_shore	32559636	32559955	200	TRUE	FALSE
chr18	32560277	32560278	cg35565043_TC21	CG	Promoter	-243.5	Gypc	ENSMUSG00000090523.2	ENSMUST00000174459.1	-	cpg_shore	32559636	32559955	323	TRUE	FALSE
chr18	32693323	32693324	cg35565776_BC11	CG	intergenic	nan	nan	nan	nan	nan	open_sea	32682834	32683191	10133	TRUE	FALSE
chr18	32701524	32701525	cg35565822_TC21	CG	intergenic	nan	nan	nan	nan	nan	open_sea	32682834	32683191	18334	FALSE	TRUE
chr18	32814284	32814285	cg35566377_TC21	CG	Promoter	-1098.5	Tslp	ENSMUSG00000024379.4	ENSMUST00000025237.4	+	open_sea	32837201	32837621	-22917	TRUE	FALSE
chr18	32815328	32815329	cg35566392_BC11	CG	Promoter	-54.5	Tslp	ENSMUSG00000024379.4	ENSMUST00000025237.4	+	open_sea	32837201	32837621	-21873	TRUE	FALSE
chr18	32815487	32815488	cg35566396_TC21	CG	Promoter	104.5	Tslp	ENSMUSG00000024379.4	ENSMUST00000025237.4	+	open_sea	32837201	32837621	-21714	TRUE	FALSE
chr18	32817585	32817586	cg35566432_BC21	CG	intron	2.0	Tslp	ENSMUSG00000024379.4	ENSMUST00000025237.4	+	open_sea	32837201	32837621	-19616	TRUE	FALSE
chr18	32817718	32817719	cg35566435_TC21	CG	intron	-131.0	Tslp	ENSMUSG00000024379.4	ENSMUST00000025237.4	+	open_sea	32837201	32837621	-19483	TRUE	FALSE
chr18	32835292	32835293	cg35566537_TC21	CG	DCRD	-1932.5,19909.5	Wdr36,Tslp	ENSMUSG00000038299.16,ENSMUSG00000024379.4	ENSMUST00000053663.10,ENSMUST00000025237.4	+,+	cpg_shore	32837201	32837621	-1909	TRUE	FALSE
chr18	32837076	32837077	cg35566554_BC21	CG	Promoter	-148.5	Wdr36	ENSMUSG00000038299.16	ENSMUST00000053663.10	+	cpg_shore	32837201	32837621	-125	TRUE	FALSE
chr18	32837160	32837161	cg35566557_TC21	CG	Promoter	-64.5	Wdr36	ENSMUSG00000038299.16	ENSMUST00000053663.10	+	cpg_shore	32837201	32837621	-41	TRUE	FALSE
chr18	32837577	32837578	cg35566599_TC11	CG	Promoter	352.5	Wdr36	ENSMUSG00000038299.16	ENSMUST00000053663.10	+	cpg_island	32837201	32837621	0	TRUE	FALSE
chr18	32846955	32846956	cg35566669_BC21	CG	exon	-59.5	Wdr36	ENSMUSG00000038299.16	ENSMUST00000053663.10	+	open_sea	32837201	32837621	9335	TRUE	FALSE
chr18	32849908	32849909	cg35566695_BC21	CG	intron	2501.0	Wdr36	ENSMUSG00000038299.16	ENSMUST00000053663.10	+	open_sea	32837201	32837621	12288	TRUE	FALSE
chr18	32852355	32852356	cg35566716_BC21	CG	intron	54.0	Wdr36	ENSMUSG00000038299.16	ENSMUST00000053663.10	+	open_sea	32837201	32837621	14735	TRUE	FALSE
chr18	32863019	32863020	cg35566800_BC21	CG	exon	-35.0	Wdr36	ENSMUSG00000038299.16	ENSMUST00000053663.10	+	open_sea	32837201	32837621	25399	TRUE	FALSE
chr18	32880387	32880388	cg35566933_TC21	CG	DCRD	-58770.5,43162.5,65004.5	Camk4,Wdr36,Tslp	ENSMUSG00000038128.7,ENSMUSG00000038299.16,ENSMUSG00000024379.4	ENSMUST00000042868.5,ENSMUST00000053663.10,ENSMUST00000025237.4	+,+,+	open_sea	32837201	32837621	42767	TRUE	FALSE
chr18	32938410	32938411	cg35567328_TC21	CG	Promoter	-747.5	Camk4	ENSMUSG00000038128.7	ENSMUST00000042868.5	+	cpg_shore	32939100	32939664	-690	TRUE	FALSE
chr18	32938606	32938607	cg35567329_BC21	CG	Promoter	-551.5	Camk4	ENSMUSG00000038128.7	ENSMUST00000042868.5	+	cpg_shore	32939100	32939664	-494	TRUE	FALSE
chr18	32938905	32938906	cg35567336_BC21	CG	Promoter	-252.5	Camk4	ENSMUSG00000038128.7	ENSMUST00000042868.5	+	cpg_shore	32939100	32939664	-195	TRUE	FALSE
chr18	32939048	32939049	cg35567344_BC21	CG	Promoter	-109.5	Camk4	ENSMUSG00000038128.7	ENSMUST00000042868.5	+	cpg_shore	32939100	32939664	-52	TRUE	FALSE
chr18	32939601	32939602	cg35567408_BC11	CG	Promoter	443.5	Camk4	ENSMUSG00000038128.7	ENSMUST00000042868.5	+	cpg_island	32939100	32939664	0	TRUE	FALSE
chr18	32980376	32980377	cg35567774_TC21	CG	intron	82337.5	Camk4	ENSMUSG00000038128.7	ENSMUST00000042868.5	+	open_sea	33011463	33012175	-31087	TRUE	FALSE
chr18	33056218	33056219	cg35568175_BC21	CG	intron	6495.5	Camk4	ENSMUSG00000038128.7	ENSMUST00000042868.5	+	open_sea	33044223	33044533	11686	TRUE	FALSE
chr18	33060265	33060266	cg35568222_TC21	CG	intron	2448.5	Camk4	ENSMUSG00000038128.7	ENSMUST00000042868.5	+	open_sea	33044223	33044533	15733	FALSE	TRUE
chr18	33060379	33060380	cg35568223_BC11	CG	intron	2334.5	Camk4	ENSMUSG00000038128.7	ENSMUST00000042868.5	+	open_sea	33044223	33044533	15847	TRUE	FALSE
chr18	33108832	33108833	cg35568555_TC21	CG	intron	-46118.5	Camk4	ENSMUSG00000038128.7	ENSMUST00000042868.5	+	open_sea	33044223	33044533	64300	TRUE	FALSE
chr18	33148445	33148446	cg35568831_TC21	CG	intron	-85731.5	Camk4	ENSMUSG00000038128.7	ENSMUST00000042868.5	+	open_sea	33213715	33214111	-65270	TRUE	FALSE
chr18	33171383	33171384	cg35569027_BC21	CG	intron	-108669.5	Camk4	ENSMUSG00000038128.7	ENSMUST00000042868.5	+	open_sea	33213715	33214111	-42332	TRUE	FALSE
chr18	33203607	33203608	cg35569289_TC21	CG	exon	2022.5	Stard4	ENSMUSG00000024378.9	ENSMUST00000025236.8	-	open_sea	33213715	33214111	-10108	TRUE	FALSE
chr18	33205233	33205234	cg35569302_TC21	CG	intron	-1375.0	Stard4	ENSMUSG00000024378.9	ENSMUST00000025236.8	-	open_sea	33213715	33214111	-8482	TRUE	FALSE
chr18	33213784	33213785	cg35569390_BC21	CG	Promoter	77.5	Stard4	ENSMUSG00000024378.9	ENSMUST00000025236.8	-	cpg_island	33213715	33214111	0	TRUE	FALSE
chr18	33213895	33213896	cg35569400_TC21	CG	Promoter	-33.5	Stard4	ENSMUSG00000024378.9	ENSMUST00000025236.8	-	cpg_island	33213715	33214111	0	TRUE	FALSE
chr18	33214876	33214877	cg35569427_BC21	CG	Promoter	-1014.5	Stard4	ENSMUSG00000024378.9	ENSMUST00000025236.8	-	cpg_shore	33213715	33214111	766	TRUE	FALSE
chr18	33259858	33259859	cg35569693_TC21	CG	DCRD	-45996.5	Stard4	ENSMUSG00000024378.9	ENSMUST00000025236.8	-	open_sea	33213715	33214111	45748	TRUE	FALSE
chr18	33261056	33261057	cg35569704_BC21	CG	DCRD	-47194.5	Stard4	ENSMUSG00000024378.9	ENSMUST00000025236.8	-	open_sea	33213715	33214111	46946	TRUE	FALSE
chr18	33261144	33261145	cg35569705_TC21	CG	DCRD	-47282.5	Stard4	ENSMUSG00000024378.9	ENSMUST00000025236.8	-	open_sea	33213715	33214111	47034	TRUE	FALSE
chr18	33275463	33275464	cg35569809_TC11	CG	DCRD	-61601.5	Stard4	ENSMUSG00000024378.9	ENSMUST00000025236.8	-	open_sea	33329920	33330288	-54457	FALSE	TRUE
chr18	33293119	33293120	cg35569894_TC21	CG	DCRD	-79257.5	Stard4	ENSMUSG00000024378.9	ENSMUST00000025236.8	-	open_sea	33329920	33330288	-36801	TRUE	FALSE
chr18	33297149	33297150	cg35569915_TC21	CG	DCRD	-83287.5	Stard4	ENSMUSG00000024378.9	ENSMUST00000025236.8	-	open_sea	33329920	33330288	-32771	TRUE	FALSE
chr18	33374104	33374105	cg35570411_TC11	CG	DCRD	89330.5	Nrep	ENSMUSG00000042834.15	ENSMUST00000171533.8	-	open_sea	33395064	33395383	-20960	TRUE	FALSE
chr18	33377035	33377036	cg35570425_BC21	CG	DCRD	86399.5	Nrep	ENSMUSG00000042834.15	ENSMUST00000171533.8	-	open_sea	33395064	33395383	-18029	TRUE	FALSE
chr18	33377692	33377693	cg35570430_TC21	CG	DCRD	85742.5	Nrep	ENSMUSG00000042834.15	ENSMUST00000171533.8	-	open_sea	33395064	33395383	-17372	TRUE	FALSE
chr18	33385097	33385098	cg35570524_TC21	CG	DCRD	78337.5	Nrep	ENSMUSG00000042834.15	ENSMUST00000171533.8	-	open_sea	33395064	33395383	-9967	TRUE	FALSE
chr18	33413320	33413321	cg35570686_TC21	CG	DCRD	50114.5	Nrep	ENSMUSG00000042834.15	ENSMUST00000171533.8	-	open_sea	33395064	33395383	17938	TRUE	FALSE
chr18	33427817	33427818	cg35570781_TC11	CG	DCRD	35617.5	Nrep	ENSMUSG00000042834.15	ENSMUST00000171533.8	-	open_sea	33395064	33395383	32435	TRUE	FALSE
chr18	33437906	33437907	cg35570880_BC21	CG	3'-UTR	37.5	Nrep	ENSMUSG00000042834.15	ENSMUST00000171533.8	-	open_sea	33463801	33464445	-25895	TRUE	FALSE
chr18	33438482	33438483	cg35570889_TC21	CG	3'-UTR	-95.0	Nrep	ENSMUSG00000042834.15	ENSMUST00000237066.1	-	open_sea	33463801	33464445	-25319	TRUE	FALSE
chr18	33439529	33439530	cg35570904_BC11	CG	intron	-11684.0	Nrep	ENSMUSG00000042834.15	ENSMUST00000051087.15	-	open_sea	33463801	33464445	-24272	TRUE	FALSE
chr18	33440754	33440755	cg35570923_TC21	CG	intron	-10459.0	Nrep	ENSMUSG00000042834.15	ENSMUST00000051087.15	-	open_sea	33463801	33464445	-23047	TRUE	FALSE
chr18	33448110	33448111	cg35570981_TC11	CG	intron	-3103.0	Nrep	ENSMUSG00000042834.15	ENSMUST00000051087.15	-	open_sea	33463801	33464445	-15691	TRUE	FALSE
chr18	33450548	33450549	cg35571015_TC21	CG	intron	-665.0	Nrep	ENSMUSG00000042834.15	ENSMUST00000051087.15	-	open_sea	33463801	33464445	-13253	TRUE	FALSE
chr18	33457963	33457964	cg35571102_TC21	CG	intron	6750.0	Nrep	ENSMUSG00000042834.15	ENSMUST00000051087.15	-	open_sea	33463801	33464445	-5838	TRUE	FALSE
chr18	33463341	33463342	cg35571159_TC21	CG	Promoter	93.5	Nrep	ENSMUSG00000042834.15	ENSMUST00000171533.8	-	cpg_shore	33463801	33464445	-460	TRUE	FALSE
chr18	33463633	33463634	cg35571166_TC11	CG	Promoter	-198.5	Nrep	ENSMUSG00000042834.15	ENSMUST00000171533.8	-	cpg_shore	33463801	33464445	-168	TRUE	FALSE
chr18	33463812	33463813	cg35571171_TC21	CG	Promoter	-377.5	Nrep	ENSMUSG00000042834.15	ENSMUST00000171533.8	-	cpg_island	33463801	33464445	0	TRUE	FALSE
chr18	33464121	33464122	cg35571216_BC21	CG	Promoter	-686.5	Nrep	ENSMUSG00000042834.15	ENSMUST00000171533.8	-	cpg_island	33463801	33464445	0	TRUE	FALSE
chr18	33464240	33464241	cg35571222_BC21	CG	Promoter	-805.5	Nrep	ENSMUSG00000042834.15	ENSMUST00000171533.8	-	cpg_island	33463801	33464445	0	FALSE	TRUE
chr18	33466143	33466144	cg35571278_TC21	CG	DCRD	-2708.5	Nrep	ENSMUSG00000042834.15	ENSMUST00000171533.8	-	cpg_shore	33463801	33464445	1699	TRUE	FALSE
chr18	33466203	33466204	cg35571280_TC11	CG	DCRD	-2768.5	Nrep	ENSMUSG00000042834.15	ENSMUST00000171533.8	-	cpg_shore	33463801	33464445	1759	TRUE	FALSE
chr18	33510909	33510910	cg35571612_TC21	CG	DCRD	-47474.5	Nrep	ENSMUSG00000042834.15	ENSMUST00000171533.8	-	open_sea	33463801	33464445	46465	TRUE	FALSE
chr18	33553229	33553230	cg35571872_TC21	CG	DCRD	-89794.5	Nrep	ENSMUSG00000042834.15	ENSMUST00000171533.8	-	open_sea	33635123	33635364	-81894	TRUE	FALSE
chr18	33553599	33553600	cg35571873_BC21	CG	DCRD	-90164.5	Nrep	ENSMUSG00000042834.15	ENSMUST00000171533.8	-	open_sea	33635123	33635364	-81524	TRUE	FALSE
chr18	33554196	33554197	cg35571879_TC21	CG	DCRD	-90761.5	Nrep	ENSMUSG00000042834.15	ENSMUST00000171533.8	-	open_sea	33635123	33635364	-80927	TRUE	FALSE
chr18	33555761	33555762	cg35571892_BC11	CG	DCRD	-92326.5	Nrep	ENSMUSG00000042834.15	ENSMUST00000171533.8	-	open_sea	33635123	33635364	-79362	TRUE	FALSE
chr18	33576427	33576428	cg35572070_BC21	CG	intergenic	nan	nan	nan	nan	nan	open_sea	33635123	33635364	-58696	TRUE	FALSE
chr18	33616906	33616907	cg35572297_TC21	CG	intergenic	nan	nan	nan	nan	nan	open_sea	33635123	33635364	-18217	TRUE	FALSE
chr18	33651048	33651049	cg35572483_BC11	CG	intergenic	nan	nan	nan	nan	nan	open_sea	33635123	33635364	15685	TRUE	FALSE
chr18	33707103	33707104	cg35572806_TC21	CG	intergenic	nan	nan	nan	nan	nan	open_sea	33635123	33635364	71740	TRUE	FALSE
chr18	33779747	33779748	cg35573364_TC11	CG	intergenic	nan	nan	nan	nan	nan	open_sea	33794657	33795151	-14910	TRUE	FALSE
chr18	33789743	33789744	cg35573483_TC11	CG	intergenic	nan	nan	nan	nan	nan	open_sea	33794657	33795151	-4914	TRUE	FALSE
chr18	33790708	33790709	cg35573496_BC11	CG	intergenic	nan	nan	nan	nan	nan	cpg_shelve	33794657	33795151	-3949	TRUE	FALSE
chr18	33792646	33792647	cg35573511_TC21	CG	intergenic	nan	nan	nan	nan	nan	cpg_shelve	33794657	33795151	-2011	TRUE	FALSE
chr18	33794901	33794902	cg35573552_BC11	CG	intergenic	nan	nan	nan	nan	nan	cpg_island	33794657	33795151	0	TRUE	FALSE
chr18	33795073	33795074	cg35573574_BC11	CG	intergenic	nan	nan	nan	nan	nan	cpg_island	33794657	33795151	0	TRUE	FALSE
chr18	33795149	33795150	cg35573580_TC11	CG	intergenic	nan	nan	nan	nan	nan	cpg_island	33794657	33795151	0	TRUE	FALSE
chr18	33799449	33799450	cg35573651_BC21	CG	intron	-102173.5	Epb41l4a	ENSMUSG00000024376.7	ENSMUST00000025234.6	-	open_sea	33794657	33795151	4299	TRUE	FALSE
chr18	33799539	33799540	cg35573665_TC21	CG	intron	-102083.5	Epb41l4a	ENSMUSG00000024376.7	ENSMUST00000025234.6	-	open_sea	33794657	33795151	4389	TRUE	FALSE
chr18	33803993	33803994	cg35573731_TC21	CG	intron	-97629.5	Epb41l4a	ENSMUSG00000024376.7	ENSMUST00000025234.6	-	open_sea	33794657	33795151	8843	TRUE	FALSE
chr18	33819109	33819110	cg35573952_BC11	CG	intron	-82513.5	Epb41l4a	ENSMUSG00000024376.7	ENSMUST00000025234.6	-	open_sea	33794657	33795151	23959	TRUE	FALSE
chr18	33831705	33831706	cg35574125_BC11	CG	intron	-69917.5	Epb41l4a	ENSMUSG00000024376.7	ENSMUST00000025234.6	-	open_sea	33794657	33795151	36555	TRUE	FALSE
chr18	33844633	33844634	cg35574294_TC21	CG	intron	-56989.5	Epb41l4a	ENSMUSG00000024376.7	ENSMUST00000025234.6	-	open_sea	33794657	33795151	49483	TRUE	FALSE
chr18	33844954	33844955	cg35574297_BC21	CG	intron	-56668.5	Epb41l4a	ENSMUSG00000024376.7	ENSMUST00000025234.6	-	open_sea	33794657	33795151	49804	TRUE	FALSE
chr18	33848926	33848927	cg35574352_TC21	CG	intron	-52696.5	Epb41l4a	ENSMUSG00000024376.7	ENSMUST00000025234.6	-	open_sea	33794657	33795151	53776	TRUE	FALSE
chr18	33849168	33849169	cg35574361_TC21	CG	intron	-52454.5	Epb41l4a	ENSMUSG00000024376.7	ENSMUST00000025234.6	-	open_sea	33794657	33795151	54018	TRUE	FALSE
chr18	33856450	33856451	cg35574453_TC21	CG	intron	-45172.5	Epb41l4a	ENSMUSG00000024376.7	ENSMUST00000025234.6	-	open_sea	33794657	33795151	61300	TRUE	FALSE
chr18	33859439	33859440	cg35574485_TC11	CG	intron	-42183.5	Epb41l4a	ENSMUSG00000024376.7	ENSMUST00000025234.6	-	open_sea	33794657	33795151	64289	FALSE	TRUE
chr18	33859547	33859548	cg35574486_BC11	CG	exon	-33.0	Epb41l4a	ENSMUSG00000024376.7	ENSMUST00000025234.6	-	open_sea	33794657	33795151	64397	TRUE	FALSE
chr18	33871600	33871601	cg35574630_BC21	CG	intron	-30022.5	Epb41l4a	ENSMUSG00000024376.7	ENSMUST00000025234.6	-	open_sea	33794657	33795151	76450	TRUE	FALSE
chr18	33875160	33875161	cg35574686_TC21	CG	intron	-26462.5	Epb41l4a	ENSMUSG00000024376.7	ENSMUST00000025234.6	-	open_sea	33794657	33795151	80010	TRUE	FALSE
chr18	33879470	33879471	cg35574749_TC11	CG	intron	-22152.5	Epb41l4a	ENSMUSG00000024376.7	ENSMUST00000025234.6	-	open_sea	33794657	33795151	84320	TRUE	FALSE
chr18	33888817	33888818	cg35574846_BC11	CG	intron	-12805.5	Epb41l4a	ENSMUSG00000024376.7	ENSMUST00000025234.6	-	open_sea	33794657	33795151	93667	TRUE	FALSE
chr18	33888845	33888846	cg35574848_TC21	CG	intron	-12777.5	Epb41l4a	ENSMUSG00000024376.7	ENSMUST00000025234.6	-	open_sea	33794657	33795151	93695	TRUE	FALSE
chr18	33890668	33890669	cg35574875_BC11	CG	intron	-10954.5	Epb41l4a	ENSMUSG00000024376.7	ENSMUST00000025234.6	-	open_sea	33794657	33795151	95518	TRUE	FALSE
chr18	33892130	33892131	cg35574901_BC21	CG	intron	-9492.5	Epb41l4a	ENSMUSG00000024376.7	ENSMUST00000025234.6	-	open_sea	33794657	33795151	96980	TRUE	FALSE
chr18	33893092	33893093	cg35574917_TC21	CG	intron	-8530.5	Epb41l4a	ENSMUSG00000024376.7	ENSMUST00000025234.6	-	open_sea	33794657	33795151	97942	TRUE	FALSE
chr18	33894366	33894367	cg35574929_TC21	CG	intron	-7256.5	Epb41l4a	ENSMUSG00000024376.7	ENSMUST00000025234.6	-	open_sea	33794657	33795151	99216	TRUE	FALSE
chr18	33894399	33894400	cg35574930_BC11	CG	intron	-7223.5	Epb41l4a	ENSMUSG00000024376.7	ENSMUST00000025234.6	-	open_sea	33794657	33795151	99249	TRUE	FALSE
chr18	33921900	33921901	cg35575204_TC11	CG	exon	18.5	Epb41l4a	ENSMUSG00000024376.7	ENSMUST00000025234.6	-	open_sea	34005895	34007537	-83995	TRUE	FALSE
chr18	33925548	33925549	cg35575240_TC21	CG	intron	23925.5	Epb41l4a	ENSMUSG00000024376.7	ENSMUST00000025234.6	-	open_sea	34005895	34007537	-80347	TRUE	FALSE
chr18	33934340	33934341	cg35575356_TC21	CG	intron	32717.5	Epb41l4a	ENSMUSG00000024376.7	ENSMUST00000025234.6	-	open_sea	34005895	34007537	-71555	TRUE	FALSE
chr18	33946524	33946525	cg35575506_BC21	CG	intron	44901.5	Epb41l4a	ENSMUSG00000024376.7	ENSMUST00000025234.6	-	open_sea	34005895	34007537	-59371	TRUE	FALSE
chr18	33946594	33946595	cg35575509_TC21	CG	intron	44971.5	Epb41l4a	ENSMUSG00000024376.7	ENSMUST00000025234.6	-	open_sea	34005895	34007537	-59301	TRUE	FALSE
chr18	33949274	33949275	cg35575546_BC21	CG	intron	47651.5	Epb41l4a	ENSMUSG00000024376.7	ENSMUST00000025234.6	-	open_sea	34005895	34007537	-56621	TRUE	FALSE
chr18	33949285	33949286	cg35575547_BC21	CG	intron	47662.5	Epb41l4a	ENSMUSG00000024376.7	ENSMUST00000025234.6	-	open_sea	34005895	34007537	-56610	TRUE	FALSE
chr18	33949894	33949895	cg35575555_BC21	CG	intron	48271.5	Epb41l4a	ENSMUSG00000024376.7	ENSMUST00000025234.6	-	open_sea	34005895	34007537	-56001	TRUE	FALSE
chr18	33953399	33953400	cg35575593_BC21	CG	intron	51776.5	Epb41l4a	ENSMUSG00000024376.7	ENSMUST00000025234.6	-	open_sea	34005895	34007537	-52496	TRUE	FALSE
chr18	33953897	33953898	cg35575601_TC21	CG	intron	52274.5	Epb41l4a	ENSMUSG00000024376.7	ENSMUST00000025234.6	-	open_sea	34005895	34007537	-51998	TRUE	FALSE
chr18	33953920	33953921	cg35575603_TC21	CG	intron	52297.5	Epb41l4a	ENSMUSG00000024376.7	ENSMUST00000025234.6	-	open_sea	34005895	34007537	-51975	TRUE	FALSE
chr18	33957532	33957533	cg35575654_BC21	CG	intron	55909.5	Epb41l4a	ENSMUSG00000024376.7	ENSMUST00000025234.6	-	open_sea	34005895	34007537	-48363	TRUE	FALSE
chr18	33975682	33975683	cg35575878_BC21	CG	intron	74059.5	Epb41l4a	ENSMUSG00000024376.7	ENSMUST00000025234.6	-	open_sea	34005895	34007537	-30213	FALSE	TRUE
chr18	33983665	33983666	cg35575977_BC21	CG	intron	82042.5	Epb41l4a	ENSMUSG00000024376.7	ENSMUST00000025234.6	-	open_sea	34005895	34007537	-22230	TRUE	FALSE
chr18	33988475	33988476	cg35576078_TC21	CG	intron	86852.5	Epb41l4a	ENSMUSG00000024376.7	ENSMUST00000025234.6	-	open_sea	34005895	34007537	-17420	TRUE	FALSE
chr18	33999920	33999921	cg35576231_BC21	CG	intron	98297.5	Epb41l4a	ENSMUSG00000024376.7	ENSMUST00000025234.6	-	open_sea	34005895	34007537	-5975	TRUE	FALSE
chr18	34003266	34003267	cg35576256_BC21	CG	intron	101643.5	Epb41l4a	ENSMUSG00000024376.7	ENSMUST00000025234.6	-	cpg_shelve	34005895	34007537	-2629	TRUE	FALSE
chr18	34006067	34006068	cg35576325_BC21	CG	exon	-136.0	Epb41l4a	ENSMUSG00000024376.7	ENSMUST00000025234.6	-	cpg_island	34005895	34007537	0	TRUE	FALSE
chr18	34006816	34006817	cg35576401_BC21	CG	Promoter	102.5	Epb41l4a	ENSMUSG00000024376.7	ENSMUST00000025234.6	-	cpg_island	34005895	34007537	0	TRUE	FALSE
chr18	34006887	34006888	cg35576404_BC21	CG	Promoter	31.5	Epb41l4a	ENSMUSG00000024376.7	ENSMUST00000025234.6	-	cpg_island	34005895	34007537	0	TRUE	FALSE
chr18	34013278	34013279	cg35576517_TC21	CG	DCRD	-6359.5	Epb41l4a	ENSMUSG00000024376.7	ENSMUST00000025234.6	-	open_sea	34005895	34007537	5742	TRUE	FALSE
chr18	34039917	34039918	cg35576809_BC11	CG	DCRD	-32998.5	Epb41l4a	ENSMUSG00000024376.7	ENSMUST00000025234.6	-	open_sea	34005895	34007537	32381	TRUE	FALSE
chr18	34046269	34046270	cg35576881_TC21	CG	DCRD	-39350.5	Epb41l4a	ENSMUSG00000024376.7	ENSMUST00000025234.6	-	open_sea	34005895	34007537	38733	TRUE	FALSE
chr18	34046737	34046738	cg35576885_TC21	CG	DCRD	-39818.5	Epb41l4a	ENSMUSG00000024376.7	ENSMUST00000025234.6	-	open_sea	34005895	34007537	39201	TRUE	FALSE
chr18	34052923	34052924	cg35576954_TC21	CG	DCRD	-46004.5	Epb41l4a	ENSMUSG00000024376.7	ENSMUST00000025234.6	-	open_sea	34005895	34007537	45387	TRUE	FALSE
chr18	34053063	34053064	cg35576958_BC21	CG	DCRD	-46144.5	Epb41l4a	ENSMUSG00000024376.7	ENSMUST00000025234.6	-	open_sea	34005895	34007537	45527	TRUE	FALSE
chr18	34083496	34083497	cg35577265_TC21	CG	DCRD	-76577.5	Epb41l4a	ENSMUSG00000024376.7	ENSMUST00000025234.6	-	open_sea	34005895	34007537	75960	TRUE	FALSE
chr18	34089103	34089104	cg35577311_TC21	CG	DCRD	-82184.5	Epb41l4a	ENSMUSG00000024376.7	ENSMUST00000025234.6	-	open_sea	34005895	34007537	81567	TRUE	FALSE
chr18	34089243	34089244	cg35577312_BC11	CG	DCRD	-82324.5	Epb41l4a	ENSMUSG00000024376.7	ENSMUST00000025234.6	-	open_sea	34005895	34007537	81707	TRUE	FALSE
chr18	34107449	34107450	cg35577513_TC21	CG	intergenic	nan	nan	nan	nan	nan	open_sea	34005895	34007537	99913	TRUE	FALSE
chr18	34107781	34107782	cg35577518_TC21	CG	intergenic	nan	nan	nan	nan	nan	open_sea	34005895	34007537	100245	TRUE	FALSE
chr18	34110190	34110191	cg35577540_BC21	CG	intergenic	nan	nan	nan	nan	nan	open_sea	34005895	34007537	102654	TRUE	FALSE
chr18	34125721	34125722	cg35577723_BC21	CG	DCRD	-95262.5	Apc	ENSMUSG00000005871.15	ENSMUST00000079362.12	+	open_sea	34220798	34221561	-95077	TRUE	FALSE
chr18	34132602	34132603	cg35577786_BC21	CG	DCRD	-88381.5	Apc	ENSMUSG00000005871.15	ENSMUST00000079362.12	+	open_sea	34220798	34221561	-88196	TRUE	FALSE
chr18	34136818	34136819	cg35577828_TC21	CG	DCRD	-84165.5	Apc	ENSMUSG00000005871.15	ENSMUST00000079362.12	+	open_sea	34220798	34221561	-83980	TRUE	FALSE
chr18	34159055	34159056	cg35578014_TC21	CG	DCRD	-61928.5	Apc	ENSMUSG00000005871.15	ENSMUST00000079362.12	+	open_sea	34220798	34221561	-61743	TRUE	FALSE
chr18	34167443	34167444	cg35578108_BC21	CG	DCRD	-53540.5	Apc	ENSMUSG00000005871.15	ENSMUST00000079362.12	+	open_sea	34220798	34221561	-53355	TRUE	FALSE
chr18	34209582	34209583	cg35578481_BC21	CG	DCRD	-11401.5	Apc	ENSMUSG00000005871.15	ENSMUST00000079362.12	+	open_sea	34220798	34221561	-11216	TRUE	FALSE
chr18	34220646	34220647	cg35578604_BC11	CG	Promoter	-337.5	Apc	ENSMUSG00000005871.15	ENSMUST00000079362.12	+	cpg_shore	34220798	34221561	-152	TRUE	FALSE
chr18	34220685	34220686	cg35578605_BC11	CG	Promoter	-298.5	Apc	ENSMUSG00000005871.15	ENSMUST00000079362.12	+	cpg_shore	34220798	34221561	-113	TRUE	FALSE
chr18	34223437	34223438	cg35578727_BC11	CG	intron	48330.5	Apc	ENSMUSG00000005871.15	ENSMUST00000079362.12	+	cpg_shore	34220798	34221561	1877	TRUE	FALSE
chr18	34223924	34223925	cg35578736_BC21	CG	intron	47843.5	Apc	ENSMUSG00000005871.15	ENSMUST00000079362.12	+	cpg_shelve	34220798	34221561	2364	TRUE	FALSE
chr18	34226497	34226498	cg35578768_TC21	CG	intron	45270.5	Apc	ENSMUSG00000005871.15	ENSMUST00000079362.12	+	open_sea	34220798	34221561	4937	TRUE	FALSE
chr18	34228865	34228866	cg35578787_TC21	CG	intron	42902.5	Apc	ENSMUSG00000005871.15	ENSMUST00000079362.12	+	open_sea	34220798	34221561	7305	TRUE	FALSE
chr18	34228909	34228910	cg35578789_BC21	CG	intron	42858.5	Apc	ENSMUSG00000005871.15	ENSMUST00000079362.12	+	open_sea	34220798	34221561	7349	TRUE	FALSE
chr18	34232720	34232721	cg35578814_BC11	CG	intron	39047.5	Apc	ENSMUSG00000005871.15	ENSMUST00000079362.12	+	open_sea	34220798	34221561	11160	TRUE	FALSE
chr18	34247448	34247449	cg35578934_TC21	CG	intron	24319.5	Apc	ENSMUSG00000005871.15	ENSMUST00000079362.12	+	open_sea	34220798	34221561	25888	TRUE	FALSE
chr18	34247639	34247640	cg35578941_TC11	CG	intron	24128.5	Apc	ENSMUSG00000005871.15	ENSMUST00000079362.12	+	open_sea	34220798	34221561	26079	TRUE	FALSE
chr18	34247674	34247675	cg35578944_TC21	CG	intron	24093.5	Apc	ENSMUSG00000005871.15	ENSMUST00000079362.12	+	open_sea	34220798	34221561	26114	TRUE	FALSE
chr18	34248321	34248322	cg35578957_BC11	CG	intron	23446.5	Apc	ENSMUSG00000005871.15	ENSMUST00000079362.12	+	open_sea	34220798	34221561	26761	TRUE	FALSE
chr18	34248500	34248501	cg35578961_BC21	CG	intron	23267.5	Apc	ENSMUSG00000005871.15	ENSMUST00000079362.12	+	open_sea	34220798	34221561	26940	TRUE	FALSE
chr18	34256221	34256222	cg35579031_BC21	CG	intron	15546.5	Apc	ENSMUSG00000005871.15	ENSMUST00000079362.12	+	open_sea	34220798	34221561	34661	FALSE	TRUE
chr18	34260045	34260046	cg35579064_BC21	CG	intron	11722.5	Apc	ENSMUSG00000005871.15	ENSMUST00000079362.12	+	open_sea	34220798	34221561	38485	TRUE	FALSE
chr18	34293728	34293729	cg35579337_BC21	CG	intron	-21960.5	Apc	ENSMUSG00000005871.15	ENSMUST00000079362.12	+	open_sea	34330875	34331538	-37147	TRUE	FALSE
chr18	34300961	34300962	cg35579403_BC21	CG	intron	-29193.5	Apc	ENSMUSG00000005871.15	ENSMUST00000079362.12	+	open_sea	34330875	34331538	-29914	TRUE	FALSE
chr18	34305548	34305549	cg35579447_TC21	CG	intron	-33780.5	Apc	ENSMUSG00000005871.15	ENSMUST00000079362.12	+	open_sea	34330875	34331538	-25327	TRUE	FALSE
chr18	34330454	34330455	cg35579734_TC11	CG	Promoter	-690.5	Srp19	ENSMUSG00000014504.16	ENSMUST00000072576.9	+	cpg_shore	34330875	34331538	-421	TRUE	FALSE
chr18	34330499	34330500	cg35579736_BC21	CG	Promoter	-645.5	Srp19	ENSMUSG00000014504.16	ENSMUST00000072576.9	+	cpg_shore	34330875	34331538	-376	TRUE	FALSE
chr18	34330836	34330837	cg35579745_TC21	CG	Promoter	-308.5	Srp19	ENSMUSG00000014504.16	ENSMUST00000072576.9	+	cpg_shore	34330875	34331538	-39	TRUE	FALSE
chr18	34331298	34331299	cg35579791_BC21	CG	Promoter	153.5	Srp19	ENSMUSG00000014504.16	ENSMUST00000072576.9	+	cpg_island	34330875	34331538	0	TRUE	FALSE
chr18	34334567	34334568	cg35579862_BC11	CG	exon	-55.0	Srp19	ENSMUSG00000014504.16	ENSMUST00000072576.9	+	cpg_shelve	34330875	34331538	3030	TRUE	FALSE
chr18	34338234	34338235	cg35579885_TC21	CG	DCRD	-71191.5,7089.5,35134.5	Pkd2l2,Srp19,Reep5	ENSMUSG00000014503.15,ENSMUSG00000014504.16,ENSMUSG00000005873.6	ENSMUST00000166156.8,ENSMUST00000072576.9,ENSMUST00000006027.6	+,+,-	open_sea	34330875	34331538	6697	TRUE	FALSE
chr18	34340641	34340642	cg35579908_TC11	CG	DCRD	-68784.5,9496.5,32727.5	Pkd2l2,Srp19,Reep5	ENSMUSG00000014503.15,ENSMUSG00000014504.16,ENSMUSG00000005873.6	ENSMUST00000166156.8,ENSMUST00000072576.9,ENSMUST00000006027.6	+,+,-	open_sea	34330875	34331538	9104	TRUE	FALSE
chr18	34341005	34341006	cg35579918_TC21	CG	DCRD	-68420.5,9860.5,32363.5	Pkd2l2,Srp19,Reep5	ENSMUSG00000014503.15,ENSMUSG00000014504.16,ENSMUSG00000005873.6	ENSMUST00000166156.8,ENSMUST00000072576.9,ENSMUST00000006027.6	+,+,-	open_sea	34330875	34331538	9468	TRUE	FALSE
chr18	34355771	34355772	cg35580114_TC21	CG	intron	-3355.5	Reep5	ENSMUSG00000005873.6	ENSMUST00000006027.6	-	open_sea	34372891	34373534	-17120	TRUE	FALSE
chr18	34362422	34362423	cg35580201_BC11	CG	intron	3295.5	Reep5	ENSMUSG00000005873.6	ENSMUST00000006027.6	-	open_sea	34372891	34373534	-10469	TRUE	FALSE
chr18	34365869	34365870	cg35580251_BC11	CG	intron	6742.5	Reep5	ENSMUSG00000005873.6	ENSMUST00000006027.6	-	open_sea	34372891	34373534	-7022	TRUE	FALSE
chr18	34367754	34367755	cg35580271_BC11	CG	intron	8627.5	Reep5	ENSMUSG00000005873.6	ENSMUST00000006027.6	-	open_sea	34372891	34373534	-5137	TRUE	FALSE
chr18	34372134	34372135	cg35580313_BC11	CG	intron	13007.5	Reep5	ENSMUSG00000005873.6	ENSMUST00000006027.6	-	cpg_shore	34372891	34373534	-757	TRUE	FALSE
chr18	34372423	34372424	cg35580319_BC21	CG	exon	-28.0	Reep5	ENSMUSG00000005873.6	ENSMUST00000006027.6	-	cpg_shore	34372891	34373534	-468	TRUE	FALSE
chr18	34372462	34372463	cg35580320_BC21	CG	exon	11.0	Reep5	ENSMUSG00000005873.6	ENSMUST00000006027.6	-	cpg_shore	34372891	34373534	-429	TRUE	FALSE
chr18	34373038	34373039	cg35580356_BC11	CG	Promoter	330.5	Reep5	ENSMUSG00000005873.6	ENSMUST00000006027.6	-	cpg_island	34372891	34373534	0	TRUE	FALSE
chr18	34373251	34373252	cg35580386_BC11	CG	Promoter	117.5	Reep5	ENSMUSG00000005873.6	ENSMUST00000006027.6	-	cpg_island	34372891	34373534	0	FALSE	TRUE
chr18	34373289	34373290	cg35580388_BC11	CG	Promoter	79.5	Reep5	ENSMUSG00000005873.6	ENSMUST00000006027.6	-	cpg_island	34372891	34373534	0	TRUE	FALSE
chr18	34373563	34373564	cg35580424_BC21	CG	Promoter	-194.5	Reep5	ENSMUSG00000005873.6	ENSMUST00000006027.6	-	cpg_shore	34372891	34373534	30	FALSE	TRUE
chr18	34374048	34374049	cg35580436_TC21	CG	Promoter	-679.5	Reep5	ENSMUSG00000005873.6	ENSMUST00000006027.6	-	cpg_shore	34372891	34373534	515	TRUE	FALSE
chr18	34374078	34374079	cg35580437_BC21	CG	Promoter	-709.5	Reep5	ENSMUSG00000005873.6	ENSMUST00000006027.6	-	cpg_shore	34372891	34373534	545	TRUE	FALSE
chr18	34379759	34379760	cg35580502_TC21	CG	DCRD	-29666.5,-6390.5,48614.5	Pkd2l2,Reep5,Srp19	ENSMUSG00000014503.15,ENSMUSG00000005873.6,ENSMUSG00000014504.16	ENSMUST00000166156.8,ENSMUST00000006027.6,ENSMUST00000072576.9	+,-,+	open_sea	34372891	34373534	6226	TRUE	FALSE
chr18	34380039	34380040	cg35580505_BC11	CG	DCRD	-29386.5,-6670.5,48894.5	Pkd2l2,Reep5,Srp19	ENSMUSG00000014503.15,ENSMUSG00000005873.6,ENSMUSG00000014504.16	ENSMUST00000166156.8,ENSMUST00000006027.6,ENSMUST00000072576.9	+,-,+	open_sea	34372891	34373534	6506	TRUE	FALSE
chr18	34409296	34409297	cg35580805_TC21	CG	Promoter	-129.5	Pkd2l2	ENSMUSG00000014503.15	ENSMUST00000166156.8	+	cpg_island	34409135	34409492	0	TRUE	FALSE
chr18	34409349	34409350	cg35580810_BC21	CG	Promoter	-76.5	Pkd2l2	ENSMUSG00000014503.15	ENSMUST00000166156.8	+	cpg_island	34409135	34409492	0	TRUE	FALSE
chr18	34409510	34409511	cg35580824_TC21	CG	Promoter	84.5	Pkd2l2	ENSMUSG00000014503.15	ENSMUST00000166156.8	+	cpg_shore	34409135	34409492	19	TRUE	FALSE
chr18	34416093	34416094	cg35580929_BC21	CG	intron	9516.5	Pkd2l2	ENSMUSG00000014503.15	ENSMUST00000166156.8	+	open_sea	34409135	34409492	6602	TRUE	FALSE
chr18	34416127	34416128	cg35580930_TC21	CG	intron	9482.5	Pkd2l2	ENSMUSG00000014503.15	ENSMUST00000166156.8	+	open_sea	34409135	34409492	6636	TRUE	FALSE
chr18	34420405	34420406	cg35580976_BC21	CG	intron	5204.5	Pkd2l2	ENSMUSG00000014503.15	ENSMUST00000166156.8	+	open_sea	34409135	34409492	10914	TRUE	FALSE
chr18	34440537	34440538	cg35581238_BC21	CG	intron	-14927.5	Pkd2l2	ENSMUSG00000014503.15	ENSMUST00000166156.8	+	open_sea	34409135	34409492	31046	TRUE	FALSE
chr18	34443948	34443949	cg35581280_BC21	CG	3'-UTR	-762.5	Pkd2l2	ENSMUSG00000014503.15	ENSMUST00000014647.8	+	open_sea	34409135	34409492	34457	TRUE	FALSE
chr18	34465262	34465263	cg35581452_BC21	CG	intron	-9324.5	Fam13b	ENSMUSG00000036501.7	ENSMUST00000040506.7	-	open_sea	34506391	34507006	-41129	TRUE	FALSE
chr18	34465266	34465267	cg35581453_BC21	CG	intron	-9320.5	Fam13b	ENSMUSG00000036501.7	ENSMUST00000040506.7	-	open_sea	34506391	34507006	-41125	TRUE	FALSE
chr18	34502534	34502535	cg35581689_BC21	CG	intron	27947.5	Fam13b	ENSMUSG00000036501.7	ENSMUST00000040506.7	-	cpg_shelve	34506391	34507006	-3857	TRUE	FALSE
chr18	34507054	34507055	cg35581838_TC21	CG	Promoter	-231.5	Fam13b	ENSMUSG00000036501.7	ENSMUST00000040506.7	-	cpg_shore	34506391	34507006	49	TRUE	FALSE
chr18	34507128	34507129	cg35581841_TC21	CG	Promoter	-305.5	Fam13b	ENSMUSG00000036501.7	ENSMUST00000040506.7	-	cpg_shore	34506391	34507006	123	TRUE	FALSE
chr18	34512092	34512093	cg35581896_TC21	CG	DCRD	-30220.5,-5269.5,67022.5,85375.5	Wnt8a,Fam13b,Nme5,Brd8dc	ENSMUSG00000012282.2,ENSMUSG00000036501.7,ENSMUSG00000035984.14,ENSMUSG00000049357.11	ENSMUST00000012426.2,ENSMUST00000040506.7,ENSMUST00000079287.11,ENSMUST00000056932.8	+,-,-,-	open_sea	34506391	34507006	5087	TRUE	FALSE
chr18	34539641	34539642	cg35582073_TC11	CG	DCRD	-85391.5,-32818.5,-2671.5,39473.5,57826.5,84959.5	Kif20a,Fam13b,Wnt8a,Nme5,Brd8dc,Brd8	ENSMUSG00000003779.16,ENSMUSG00000036501.7,ENSMUSG00000012282.2,ENSMUSG00000035984.14,ENSMUSG00000049357.11,ENSMUSG00000003778.14	ENSMUST00000166044.2,ENSMUST00000040506.7,ENSMUST00000012426.2,ENSMUST00000079287.11,ENSMUST00000056932.8,ENSMUST00000003876.9	+,-,+,-,-,-	open_sea	34506391	34507006	32636	TRUE	FALSE
chr18	34542335	34542336	cg35582109_BC11	CG	Promoter	22.5	Wnt8a	ENSMUSG00000012282.2	ENSMUST00000012426.2	+	open_sea	34506391	34507006	35330	TRUE	FALSE
chr18	34542399	34542400	cg35582111_TC11	CG	Promoter	86.5	Wnt8a	ENSMUSG00000012282.2	ENSMUST00000012426.2	+	open_sea	34506391	34507006	35394	TRUE	FALSE
chr18	34544833	34544834	cg35582146_TC11	CG	exon	11.0	Wnt8a	ENSMUSG00000012282.2	ENSMUST00000012426.2	+	open_sea	34506391	34507006	37828	TRUE	FALSE
chr18	34547363	34547364	cg35582184_BC11	CG	exon	320.0	Wnt8a	ENSMUSG00000012282.2	ENSMUST00000012426.2	+	open_sea	34506391	34507006	40358	TRUE	FALSE
chr18	34547567	34547568	cg35582194_TC21	CG	exon	116.0	Wnt8a	ENSMUSG00000012282.2	ENSMUST00000012426.2	+	open_sea	34506391	34507006	40562	TRUE	FALSE
chr18	34547594	34547595	cg35582195_BC21	CG	exon	89.0	Wnt8a	ENSMUSG00000012282.2	ENSMUST00000012426.2	+	open_sea	34506391	34507006	40589	TRUE	FALSE
chr18	34561012	34561013	cg35582358_TC21	CG	DCRD	-64020.5,-54189.5,18102.5,18699.5,36455.5,63588.5,90722.5	Kif20a,Fam13b,Nme5,Wnt8a,Brd8dc,Brd8,Cdc23	ENSMUSG00000003779.16,ENSMUSG00000036501.7,ENSMUSG00000035984.14,ENSMUSG00000012282.2,ENSMUSG00000049357.11,ENSMUSG00000003778.14,ENSMUSG00000024370.17	ENSMUST00000166044.2,ENSMUST00000040506.7,ENSMUST00000079287.11,ENSMUST00000012426.2,ENSMUST00000056932.8,ENSMUST00000003876.9,ENSMUST00000133181.1	+,-,-,+,-,-,-	open_sea	34506391	34507006	54007	TRUE	FALSE
chr18	34572890	34572891	cg35582489_TC21	CG	intron	2015.0	Nme5	ENSMUSG00000035984.14	ENSMUST00000079287.11	-	open_sea	34624016	34624637	-51126	TRUE	FALSE
chr18	34579099	34579100	cg35582566_TC21	CG	Promoter	15.5	Nme5	ENSMUSG00000035984.14	ENSMUST00000079287.11	-	open_sea	34624016	34624637	-44917	TRUE	FALSE
chr18	34579131	34579132	cg35582567_TC21	CG	Promoter	-16.5	Nme5	ENSMUSG00000035984.14	ENSMUST00000079287.11	-	open_sea	34624016	34624637	-44885	TRUE	FALSE
chr18	34580876	34580877	cg35582594_TC21	CG	exon	-12.0	Brd8dc	ENSMUSG00000049357.11	ENSMUST00000056932.8	-	open_sea	34624016	34624637	-43140	TRUE	FALSE
chr18	34580932	34580933	cg35582596_TC21	CG	exon	44.0	Brd8dc	ENSMUSG00000049357.11	ENSMUST00000056932.8	-	open_sea	34624016	34624637	-43084	TRUE	FALSE
chr18	34597505	34597506	cg35582719_TC21	CG	Promoter	-37.5	Brd8dc	ENSMUSG00000049357.11	ENSMUST00000056932.8	-	open_sea	34624016	34624637	-26511	TRUE	FALSE
chr18	34597520	34597521	cg35582720_BC21	CG	Promoter	-52.5	Brd8dc	ENSMUSG00000049357.11	ENSMUST00000056932.8	-	open_sea	34624016	34624637	-26496	TRUE	FALSE
chr18	34611982	34611983	cg35582850_TC21	CG	intron	374.5	Brd8	ENSMUSG00000003778.14	ENSMUST00000003876.9	-	open_sea	34624016	34624637	-12034	TRUE	FALSE
chr18	34613293	34613294	cg35582864_BC21	CG	exon	37.5	Brd8	ENSMUSG00000003778.14	ENSMUST00000003876.9	-	open_sea	34624016	34624637	-10723	TRUE	FALSE
chr18	34614513	34614514	cg35582869_TC21	CG	exon	4.5	Brd8	ENSMUSG00000003778.14	ENSMUST00000003876.9	-	open_sea	34624016	34624637	-9503	TRUE	FALSE
chr18	34618763	34618764	cg35582899_BC21	CG	intron	7155.5	Brd8	ENSMUSG00000003778.14	ENSMUST00000003876.9	-	open_sea	34624016	34624637	-5253	TRUE	FALSE
chr18	34624403	34624404	cg35582970_BC21	CG	Promoter	-629.5,197.5	Kif20a,Brd8	ENSMUSG00000003779.16,ENSMUSG00000003778.14	ENSMUST00000166044.2,ENSMUST00000003876.9	+,-	cpg_island	34624016	34624637	0	TRUE	FALSE
chr18	34624467	34624468	cg35582974_TC21	CG	Promoter	-565.5,133.5	Kif20a,Brd8	ENSMUSG00000003779.16,ENSMUSG00000003778.14	ENSMUST00000166044.2,ENSMUST00000003876.9	+,-	cpg_island	34624016	34624637	0	TRUE	FALSE
chr18	34624731	34624732	cg35582990_TC21	CG	Promoter	-301.5,-130.5	Kif20a,Brd8	ENSMUSG00000003779.16,ENSMUSG00000003778.14	ENSMUST00000166044.2,ENSMUST00000003876.9	+,-	cpg_shore	34624016	34624637	95	TRUE	FALSE
chr18	34624754	34624755	cg35582991_TC21	CG	Promoter	-278.5,-153.5	Kif20a,Brd8	ENSMUSG00000003779.16,ENSMUSG00000003778.14	ENSMUST00000166044.2,ENSMUST00000003876.9	+,-	cpg_shore	34624016	34624637	118	TRUE	FALSE
chr18	34624991	34624992	cg35583001_TC21	CG	Promoter	-390.5,-41.5	Brd8,Kif20a	ENSMUSG00000003778.14,ENSMUSG00000003779.16	ENSMUST00000003876.9,ENSMUST00000166044.2	-,+	cpg_shore	34624016	34624637	355	TRUE	FALSE
chr18	34625149	34625150	cg35583011_TC21	CG	Promoter	-548.5,116.5	Brd8,Kif20a	ENSMUSG00000003778.14,ENSMUSG00000003779.16	ENSMUST00000003876.9,ENSMUST00000166044.2	-,+	cpg_shore	34624016	34624637	513	TRUE	FALSE
chr18	34627921	34627922	cg35583054_TC21	CG	exon	-43.0	Kif20a	ENSMUSG00000003779.16	ENSMUST00000167161.8	+	cpg_shelve	34624016	34624637	3285	TRUE	FALSE
chr18	34628781	34628782	cg35583067_BC21	CG	exon	-51.0	Kif20a	ENSMUSG00000003779.16	ENSMUST00000167161.8	+	open_sea	34624016	34624637	4145	TRUE	FALSE
chr18	34630657	34630658	cg35583097_BC21	CG	intron	-1933.5	Kif20a	ENSMUSG00000003779.16	ENSMUST00000167161.8	+	open_sea	34624016	34624637	6021	TRUE	FALSE
chr18	34631940	34631941	cg35583117_TC21	CG	3'-UTR	-899.0	Cdc23	ENSMUSG00000024370.17	ENSMUST00000133181.1	-	open_sea	34624016	34624637	7304	TRUE	FALSE
chr18	34632088	34632089	cg35583120_TC11	CG	3'-UTR	-751.0	Cdc23	ENSMUSG00000024370.17	ENSMUST00000133181.1	-	open_sea	34624016	34624637	7452	TRUE	FALSE
chr18	34641515	34641516	cg35583214_TC21	CG	exon	-46.0	Cdc23	ENSMUSG00000024370.17	ENSMUST00000133181.1	-	open_sea	34651353	34651844	-9838	TRUE	FALSE
chr18	34649315	34649316	cg35583289_TC21	CG	intron	7606.5	Cdc23	ENSMUSG00000024370.17	ENSMUST00000133181.1	-	cpg_shelve	34651353	34651844	-2038	TRUE	FALSE
chr18	34651433	34651434	cg35583331_TC21	CG	Promoter	301.5	Cdc23	ENSMUSG00000024370.17	ENSMUST00000133181.1	-	cpg_island	34651353	34651844	0	TRUE	FALSE
chr18	34651649	34651650	cg35583349_BC21	CG	Promoter	85.5	Cdc23	ENSMUSG00000024370.17	ENSMUST00000133181.1	-	cpg_island	34651353	34651844	0	TRUE	FALSE
chr18	34651934	34651935	cg35583368_TC21	CG	Promoter	-199.5	Cdc23	ENSMUSG00000024370.17	ENSMUST00000133181.1	-	cpg_shore	34651353	34651844	91	TRUE	FALSE
chr18	34670132	34670133	cg35583564_BC21	CG	DCRD	-91017.5,-89423.5,-72664.5,-66226.5,-45531.5,-18397.5,45099.5,50254.5,81400.5	Nme5,Fam53c,Brd8dc,Gm3550,Brd8,Cdc23,Kif20a,Gfra3,Cdc25c	ENSMUSG00000035984.14,ENSMUSG00000034300.17,ENSMUSG00000049357.11,ENSMUSG00000078240.2,ENSMUSG00000003778.14,ENSMUSG00000024370.17,ENSMUSG00000003779.16,ENSMUSG00000024366.8,ENSMUSG00000044201.10	ENSMUST00000079287.11,ENSMUST00000097622.3,ENSMUST00000056932.8,ENSMUST00000105038.2,ENSMUST00000003876.9,ENSMUST00000133181.1,ENSMUST00000166044.2,ENSMUST00000025224.8,ENSMUST00000060710.8	-,+,-,+,-,-,+,-,-	open_sea	34651353	34651844	18289	TRUE	FALSE
chr18	34676844	34676845	cg35583623_TC21	CG	DCRD	-97729.5,-82711.5,-79376.5,-59514.5,-52243.5,-25109.5,43542.5,51811.5,74688.5	Nme5,Fam53c,Brd8dc,Gm3550,Brd8,Cdc23,Gfra3,Kif20a,Cdc25c	ENSMUSG00000035984.14,ENSMUSG00000034300.17,ENSMUSG00000049357.11,ENSMUSG00000078240.2,ENSMUSG00000003778.14,ENSMUSG00000024370.17,ENSMUSG00000024366.8,ENSMUSG00000003779.16,ENSMUSG00000044201.10	ENSMUST00000079287.11,ENSMUST00000097622.3,ENSMUST00000056932.8,ENSMUST00000105038.2,ENSMUST00000003876.9,ENSMUST00000133181.1,ENSMUST00000025224.8,ENSMUST00000166044.2,ENSMUST00000060710.8	-,+,-,+,-,-,-,+,-	open_sea	34651353	34651844	25001	TRUE	FALSE
chr18	34677350	34677351	cg35583630_BC11	CG	DCRD	-99696.5,-98235.5,-82205.5,-79882.5,-59008.5,-52749.5,-25615.5,43036.5,52317.5,74182.5	Kdm3b,Nme5,Fam53c,Brd8dc,Gm3550,Brd8,Cdc23,Gfra3,Kif20a,Cdc25c	ENSMUSG00000038773.11,ENSMUSG00000035984.14,ENSMUSG00000034300.17,ENSMUSG00000049357.11,ENSMUSG00000078240.2,ENSMUSG00000003778.14,ENSMUSG00000024370.17,ENSMUSG00000024366.8,ENSMUSG00000003779.16,ENSMUSG00000044201.10	ENSMUST00000043775.8,ENSMUST00000079287.11,ENSMUST00000097622.3,ENSMUST00000056932.8,ENSMUST00000105038.2,ENSMUST00000003876.9,ENSMUST00000133181.1,ENSMUST00000025224.8,ENSMUST00000166044.2,ENSMUST00000060710.8	+,-,+,-,+,-,-,-,+,-	open_sea	34651353	34651844	25507	TRUE	FALSE
chr18	34690068	34690069	cg35583778_TC11	CG	3'-UTR	-148.5	Gfra3	ENSMUSG00000024366.8	ENSMUST00000025224.8	-	open_sea	34720197	34720469	-30129	TRUE	FALSE
chr18	34695818	34695819	cg35583864_BC21	CG	exon	98.5	Gfra3	ENSMUSG00000024366.8	ENSMUST00000025224.8	-	open_sea	34720197	34720469	-24379	TRUE	FALSE
chr18	34715293	34715294	cg35584066_TC11	CG	intron	10151.0	Gfra3	ENSMUSG00000024366.8	ENSMUST00000025224.8	-	open_sea	34720197	34720469	-4904	TRUE	FALSE
chr18	34720453	34720454	cg35584154_BC21	CG	Promoter	-66.5	Gfra3	ENSMUSG00000024366.8	ENSMUST00000025224.8	-	cpg_island	34720197	34720469	0	TRUE	FALSE
chr18	34720467	34720468	cg35584155_BC21	CG	Promoter	-80.5	Gfra3	ENSMUSG00000024366.8	ENSMUST00000025224.8	-	cpg_island	34720197	34720469	0	TRUE	FALSE
chr18	34721901	34721902	cg35584167_TC21	CG	DCRD	-97300.5,-70166.5,-55145.5,-37654.5,-14457.5,-1514.5,29631.5,96868.5	Brd8,Cdc23,Kdm3b,Fam53c,Gm3550,Gfra3,Cdc25c,Kif20a	ENSMUSG00000003778.14,ENSMUSG00000024370.17,ENSMUSG00000038773.11,ENSMUSG00000034300.17,ENSMUSG00000078240.2,ENSMUSG00000024366.8,ENSMUSG00000044201.10,ENSMUSG00000003779.16	ENSMUST00000003876.9,ENSMUST00000133181.1,ENSMUST00000043775.8,ENSMUST00000097622.3,ENSMUST00000105038.2,ENSMUST00000025224.8,ENSMUST00000060710.8,ENSMUST00000166044.2	-,-,+,+,+,-,-,+	cpg_shore	34720197	34720469	1433	TRUE	FALSE
chr18	34726874	34726875	cg35584198_BC21	CG	DCRD	-75139.5,-50172.5,-32681.5,-9484.5,-6487.5,24658.5	Cdc23,Kdm3b,Fam53c,Gm3550,Gfra3,Cdc25c	ENSMUSG00000024370.17,ENSMUSG00000038773.11,ENSMUSG00000034300.17,ENSMUSG00000078240.2,ENSMUSG00000024366.8,ENSMUSG00000044201.10	ENSMUST00000133181.1,ENSMUST00000043775.8,ENSMUST00000097622.3,ENSMUST00000105038.2,ENSMUST00000025224.8,ENSMUST00000060710.8	-,+,+,+,-,-	open_sea	34720197	34720469	6406	TRUE	FALSE
chr18	34736451	34736452	cg35584300_TC21	CG	Promoter	92.5	Gm3550	ENSMUSG00000078240.2	ENSMUST00000105038.2	+	open_sea	34720197	34720469	15983	TRUE	FALSE
chr18	34736497	34736498	cg35584301_BC11	CG	Promoter	138.5	Gm3550	ENSMUSG00000078240.2	ENSMUST00000105038.2	+	open_sea	34720197	34720469	16029	TRUE	FALSE
chr18	34746988	34746989	cg35584417_BC21	CG	intron	4725.5	Cdc25c	ENSMUSG00000044201.10	ENSMUST00000060710.8	-	open_sea	34759386	34759806	-12398	TRUE	FALSE
chr18	34751116	34751117	cg35584452_BC21	CG	Promoter	416.5	Cdc25c	ENSMUSG00000044201.10	ENSMUST00000060710.8	-	open_sea	34759386	34759806	-8270	TRUE	FALSE
chr18	34751408	34751409	cg35584466_BC11	CG	Promoter	124.5	Cdc25c	ENSMUSG00000044201.10	ENSMUST00000060710.8	-	open_sea	34759386	34759806	-7978	TRUE	FALSE
chr18	34751509	34751510	cg35584471_BC21	CG	Promoter	23.5	Cdc25c	ENSMUSG00000044201.10	ENSMUST00000060710.8	-	open_sea	34759386	34759806	-7877	TRUE	FALSE
chr18	34751839	34751840	cg35584485_BC11	CG	Promoter	-306.5	Cdc25c	ENSMUSG00000044201.10	ENSMUST00000060710.8	-	open_sea	34759386	34759806	-7547	TRUE	FALSE
chr18	34751891	34751892	cg35584488_BC11	CG	Promoter	-358.5	Cdc25c	ENSMUSG00000044201.10	ENSMUST00000060710.8	-	open_sea	34759386	34759806	-7495	TRUE	FALSE
chr18	34751913	34751914	cg35584489_TC11	CG	Promoter	-380.5	Cdc25c	ENSMUSG00000044201.10	ENSMUST00000060710.8	-	open_sea	34759386	34759806	-7473	TRUE	FALSE
chr18	34756005	34756006	cg35584549_TC21	CG	DCRD	-84583.5,-35618.5,-21041.5,-4472.5,-3550.5,19646.5	Reep2,Gfra3,Kdm3b,Cdc25c,Fam53c,Gm3550	ENSMUSG00000038555.7,ENSMUSG00000024366.8,ENSMUSG00000038773.11,ENSMUSG00000044201.10,ENSMUSG00000034300.17,ENSMUSG00000078240.2	ENSMUST00000043484.7,ENSMUST00000025224.8,ENSMUST00000043775.8,ENSMUST00000060710.8,ENSMUST00000097622.3,ENSMUST00000105038.2	+,-,+,-,+,+	cpg_shelve	34759386	34759806	-3381	TRUE	FALSE
chr18	34756056	34756057	cg35584551_TC21	CG	DCRD	-84532.5,-35669.5,-20990.5,-4523.5,-3499.5,19697.5	Reep2,Gfra3,Kdm3b,Cdc25c,Fam53c,Gm3550	ENSMUSG00000038555.7,ENSMUSG00000024366.8,ENSMUSG00000038773.11,ENSMUSG00000044201.10,ENSMUSG00000034300.17,ENSMUSG00000078240.2	ENSMUST00000043484.7,ENSMUST00000025224.8,ENSMUST00000043775.8,ENSMUST00000060710.8,ENSMUST00000097622.3,ENSMUST00000105038.2	+,-,+,-,+,+	cpg_shelve	34759386	34759806	-3330	TRUE	FALSE
chr18	34758880	34758881	cg35584576_TC21	CG	Promoter	-675.5	Fam53c	ENSMUSG00000034300.17	ENSMUST00000097622.3	+	cpg_shore	34759386	34759806	-506	TRUE	FALSE
chr18	34759006	34759007	cg35584579_TC21	CG	Promoter	-549.5	Fam53c	ENSMUSG00000034300.17	ENSMUST00000097622.3	+	cpg_shore	34759386	34759806	-380	TRUE	FALSE
chr18	34759270	34759271	cg35584588_BC21	CG	Promoter	-285.5	Fam53c	ENSMUSG00000034300.17	ENSMUST00000097622.3	+	cpg_shore	34759386	34759806	-116	TRUE	FALSE
chr18	34759392	34759393	cg35584594_BC11	CG	Promoter	-163.5	Fam53c	ENSMUSG00000034300.17	ENSMUST00000097622.3	+	cpg_island	34759386	34759806	0	TRUE	FALSE
chr18	34760595	34760596	cg35584649_TC21	CG	intron	5737.5	Fam53c	ENSMUSG00000034300.17	ENSMUST00000049281.11	+	cpg_shore	34759386	34759806	790	TRUE	FALSE
chr18	34760656	34760657	cg35584650_BC21	CG	intron	5676.5	Fam53c	ENSMUSG00000034300.17	ENSMUST00000049281.11	+	cpg_shore	34759386	34759806	851	TRUE	FALSE
chr18	34767133	34767134	cg35584729_BC11	CG	intron	-800.5	Fam53c	ENSMUSG00000034300.17	ENSMUST00000049281.11	+	open_sea	34759386	34759806	7328	TRUE	FALSE
chr18	34775632	34775633	cg35584843_TC21	CG	Promoter	-1414.5	Kdm3b	ENSMUSG00000038773.11	ENSMUST00000043775.8	+	cpg_shore	34776911	34777725	-1279	TRUE	FALSE
chr18	34776575	34776576	cg35584849_BC21	CG	Promoter	-471.5	Kdm3b	ENSMUSG00000038773.11	ENSMUST00000043775.8	+	cpg_shore	34776911	34777725	-336	TRUE	FALSE
chr18	34776952	34776953	cg35584861_BC11	CG	Promoter	-94.5	Kdm3b	ENSMUSG00000038773.11	ENSMUST00000043775.8	+	cpg_island	34776911	34777725	0	TRUE	FALSE
chr18	34777163	34777164	cg35584892_TC11	CG	Promoter	116.5	Kdm3b	ENSMUSG00000038773.11	ENSMUST00000043775.8	+	cpg_island	34776911	34777725	0	TRUE	FALSE
chr18	34778578	34778579	cg35584975_TC21	CG	intron	29275.0	Kdm3b	ENSMUSG00000038773.11	ENSMUST00000043775.8	+	cpg_shore	34776911	34777725	854	TRUE	FALSE
chr18	34778874	34778875	cg35584977_TC21	CG	intron	28979.0	Kdm3b	ENSMUSG00000038773.11	ENSMUST00000043775.8	+	cpg_shore	34776911	34777725	1150	TRUE	FALSE
chr18	34779531	34779532	cg35584992_TC21	CG	intron	28322.0	Kdm3b	ENSMUSG00000038773.11	ENSMUST00000043775.8	+	cpg_shore	34776911	34777725	1807	FALSE	TRUE
chr18	34784238	34784239	cg35585032_TC21	CG	intron	23615.0	Kdm3b	ENSMUSG00000038773.11	ENSMUST00000043775.8	+	open_sea	34776911	34777725	6514	TRUE	FALSE
chr18	34784609	34784610	cg35585038_BC21	CG	intron	23244.0	Kdm3b	ENSMUSG00000038773.11	ENSMUST00000043775.8	+	open_sea	34776911	34777725	6885	FALSE	TRUE
chr18	34793122	34793123	cg35585105_BC21	CG	exon	-35.0	Kdm3b	ENSMUSG00000038773.11	ENSMUST00000043775.8	+	open_sea	34776911	34777725	15398	TRUE	FALSE
chr18	34793141	34793142	cg35585106_BC21	CG	exon	-54.0	Kdm3b	ENSMUSG00000038773.11	ENSMUST00000043775.8	+	open_sea	34776911	34777725	15417	TRUE	FALSE
chr18	34800699	34800700	cg35585162_BC11	CG	intron	7154.0	Kdm3b	ENSMUSG00000038773.11	ENSMUST00000043775.8	+	open_sea	34776911	34777725	22975	TRUE	FALSE
chr18	34803342	34803343	cg35585181_TC21	CG	intron	4511.0	Kdm3b	ENSMUSG00000038773.11	ENSMUST00000043775.8	+	open_sea	34776911	34777725	25618	TRUE	FALSE
chr18	34803722	34803723	cg35585186_BC21	CG	exon	27.0	Kdm3b	ENSMUSG00000038773.11	ENSMUST00000043775.8	+	open_sea	34776911	34777725	25998	TRUE	FALSE
chr18	34803894	34803895	cg35585193_TC21	CG	exon	-145.0	Kdm3b	ENSMUSG00000038773.11	ENSMUST00000043775.8	+	open_sea	34776911	34777725	26170	TRUE	FALSE
chr18	34803946	34803947	cg35585194_BC21	CG	exon	-197.0	Kdm3b	ENSMUSG00000038773.11	ENSMUST00000043775.8	+	open_sea	34776911	34777725	26222	TRUE	FALSE
chr18	34827279	34827280	cg35585450_TC21	CG	intron	-19426.0	Kdm3b	ENSMUSG00000038773.11	ENSMUST00000043775.8	+	open_sea	34840554	34840854	-13275	TRUE	FALSE
chr18	34838580	34838581	cg35585578_BC21	CG	3'-UTR	-416.5	Kdm3b	ENSMUSG00000038773.11	ENSMUST00000043775.8	+	cpg_shore	34840554	34840854	-1974	FALSE	TRUE
chr18	34840353	34840354	cg35585598_BC21	CG	Promoter	-235.5	Reep2	ENSMUSG00000038555.7	ENSMUST00000043484.7	+	cpg_shore	34840554	34840854	-201	TRUE	FALSE
chr18	34840390	34840391	cg35585599_TC21	CG	Promoter	-198.5	Reep2	ENSMUSG00000038555.7	ENSMUST00000043484.7	+	cpg_shore	34840554	34840854	-164	TRUE	FALSE
chr18	34840402	34840403	cg35585600_BC21	CG	Promoter	-186.5	Reep2	ENSMUSG00000038555.7	ENSMUST00000043484.7	+	cpg_shore	34840554	34840854	-152	TRUE	FALSE
chr18	34840803	34840804	cg35585631_BC11	CG	Promoter	214.5	Reep2	ENSMUSG00000038555.7	ENSMUST00000043484.7	+	cpg_island	34840554	34840854	0	TRUE	FALSE
chr18	34842788	34842789	cg35585668_BC21	CG	intron	1237.5	Reep2	ENSMUSG00000038555.7	ENSMUST00000043484.7	+	cpg_shore	34840554	34840854	1935	TRUE	FALSE
chr18	34843673	34843674	cg35585686_TC21	CG	intron	352.5	Reep2	ENSMUSG00000038555.7	ENSMUST00000043484.7	+	cpg_shelve	34840554	34840854	2820	TRUE	FALSE
chr18	34849883	34849884	cg35585766_TC21	CG	DCRD	-98350.5,-11323.5,9294.5,72836.5,82123.5,90327.5	Cdc25c,Egr1,Reep2,Kdm3b,Etf1,Fam53c	ENSMUSG00000044201.10,ENSMUSG00000038418.7,ENSMUSG00000038555.7,ENSMUSG00000038773.11,ENSMUSG00000024360.8,ENSMUSG00000034300.17	ENSMUST00000060710.8,ENSMUST00000165033.1,ENSMUST00000043484.7,ENSMUST00000043775.8,ENSMUST00000025218.7,ENSMUST00000097622.3	-,+,+,+,-,+	open_sea	34840554	34840854	9030	TRUE	FALSE
chr18	34850312	34850313	cg35585774_TC21	CG	DCRD	-98779.5,-10894.5,9723.5,73265.5,81694.5,90756.5	Cdc25c,Egr1,Reep2,Kdm3b,Etf1,Fam53c	ENSMUSG00000044201.10,ENSMUSG00000038418.7,ENSMUSG00000038555.7,ENSMUSG00000038773.11,ENSMUSG00000024360.8,ENSMUSG00000034300.17	ENSMUST00000060710.8,ENSMUST00000165033.1,ENSMUST00000043484.7,ENSMUST00000043775.8,ENSMUST00000025218.7,ENSMUST00000097622.3	-,+,+,+,-,+	open_sea	34840554	34840854	9459	TRUE	FALSE
chr18	34851591	34851592	cg35585792_BC21	CG	DCRD	-9615.5,11002.5,74544.5,80415.5,92035.5	Egr1,Reep2,Kdm3b,Etf1,Fam53c	ENSMUSG00000038418.7,ENSMUSG00000038555.7,ENSMUSG00000038773.11,ENSMUSG00000024360.8,ENSMUSG00000034300.17	ENSMUST00000165033.1,ENSMUST00000043484.7,ENSMUST00000043775.8,ENSMUST00000025218.7,ENSMUST00000097622.3	+,+,+,-,+	open_sea	34859826	34860053	-8235	TRUE	FALSE
chr18	34855019	34855020	cg35585828_BC21	CG	DCRD	-6187.5,14430.5,76987.5,77972.5,95463.5,99337.5	Egr1,Reep2,Etf1,Kdm3b,Fam53c,Hspa9	ENSMUSG00000038418.7,ENSMUSG00000038555.7,ENSMUSG00000024360.8,ENSMUSG00000038773.11,ENSMUSG00000034300.17,ENSMUSG00000024359.10	ENSMUST00000165033.1,ENSMUST00000043484.7,ENSMUST00000025218.7,ENSMUST00000043775.8,ENSMUST00000097622.3,ENSMUST00000025217.10	+,+,-,+,+,-	open_sea	34859826	34860053	-4807	TRUE	FALSE
chr18	34859714	34859715	cg35585886_TC21	CG	Promoter	-1492.5	Egr1	ENSMUSG00000038418.7	ENSMUST00000165033.1	+	cpg_shore	34859826	34860053	-112	TRUE	FALSE
chr18	34859826	34859827	cg35585889_TC21	CG	Promoter	-1380.5	Egr1	ENSMUSG00000038418.7	ENSMUST00000165033.1	+	cpg_island	34859826	34860053	0	TRUE	FALSE
chr18	34860828	34860829	cg35585963_BC21	CG	Promoter	-378.5	Egr1	ENSMUSG00000038418.7	ENSMUST00000165033.1	+	cpg_island	34860474	34862248	0	TRUE	FALSE
chr18	34860884	34860885	cg35585965_TC11	CG	Promoter	-322.5	Egr1	ENSMUSG00000038418.7	ENSMUST00000165033.1	+	cpg_island	34860474	34862248	0	TRUE	FALSE
chr18	34861071	34861072	cg35585978_BC21	CG	Promoter	-135.5	Egr1	ENSMUSG00000038418.7	ENSMUST00000165033.1	+	cpg_island	34860474	34862248	0	TRUE	FALSE
chr18	34861140	34861141	cg35585982_BC21	CG	Promoter	-66.5	Egr1	ENSMUSG00000038418.7	ENSMUST00000165033.1	+	cpg_island	34860474	34862248	0	TRUE	FALSE
chr18	34862279	34862280	cg35586072_BC21	CG	intron	124.0	Egr1	ENSMUSG00000038418.7	ENSMUST00000064795.5	+	cpg_shelve	34860474	34862248	32	TRUE	FALSE
chr18	34863294	34863295	cg35586117_TC21	CG	exon	416.0	Egr1	ENSMUSG00000038418.7	ENSMUST00000165033.1	+	cpg_shelve	34860474	34862248	1047	TRUE	FALSE
chr18	34863390	34863391	cg35586120_TC21	CG	exon	320.0	Egr1	ENSMUSG00000038418.7	ENSMUST00000165033.1	+	cpg_shelve	34860474	34862248	1143	TRUE	FALSE
chr18	34865587	34865588	cg35586155_TC21	CG	DCRD	4380.5,24998.5,66419.5,88540.5,88769.5	Egr1,Reep2,Etf1,Kdm3b,Hspa9	ENSMUSG00000038418.7,ENSMUSG00000038555.7,ENSMUSG00000024360.8,ENSMUSG00000038773.11,ENSMUSG00000024359.10	ENSMUST00000165033.1,ENSMUST00000043484.7,ENSMUST00000025218.7,ENSMUST00000043775.8,ENSMUST00000025217.10	+,+,-,+,-	cpg_shelve	34860474	34862248	3340	TRUE	FALSE
chr18	34880498	34880499	cg35586288_TC21	CG	DCRD	19291.5,39909.5,51508.5,73858.5	Egr1,Reep2,Etf1,Hspa9	ENSMUSG00000038418.7,ENSMUSG00000038555.7,ENSMUSG00000024360.8,ENSMUSG00000024359.10	ENSMUST00000165033.1,ENSMUST00000043484.7,ENSMUST00000025218.7,ENSMUST00000025217.10	+,+,-,-	open_sea	34887168	34887785	-6670	TRUE	FALSE
chr18	34885898	34885899	cg35586357_BC21	CG	DCRD	24691.5,45309.5,46108.5,68458.5	Egr1,Reep2,Etf1,Hspa9	ENSMUSG00000038418.7,ENSMUSG00000038555.7,ENSMUSG00000024360.8,ENSMUSG00000024359.10	ENSMUST00000165033.1,ENSMUST00000043484.7,ENSMUST00000025218.7,ENSMUST00000025217.10	+,+,-,-	cpg_shore	34887168	34887785	-1270	TRUE	FALSE
chr18	34889034	34889035	cg35586454_TC21	CG	DCRD	27827.5,42972.5,48445.5,65322.5	Egr1,Etf1,Reep2,Hspa9	ENSMUSG00000038418.7,ENSMUSG00000024360.8,ENSMUSG00000038555.7,ENSMUSG00000024359.10	ENSMUST00000165033.1,ENSMUST00000025218.7,ENSMUST00000043484.7,ENSMUST00000025217.10	+,-,+,-	cpg_shore	34887168	34887785	1250	TRUE	FALSE
chr18	34900729	34900730	cg35586558_BC21	CG	DCRD	31277.5,39522.5,53627.5,60140.5	Etf1,Egr1,Hspa9,Reep2	ENSMUSG00000024360.8,ENSMUSG00000038418.7,ENSMUSG00000024359.10,ENSMUSG00000038555.7	ENSMUST00000025218.7,ENSMUST00000165033.1,ENSMUST00000025217.10,ENSMUST00000043484.7	-,+,-,+	open_sea	34887168	34887785	12945	TRUE	FALSE
chr18	34911967	34911968	cg35586687_BC21	CG	intron	-5428.5	Etf1	ENSMUSG00000024360.8	ENSMUST00000025218.7	-	open_sea	34931397	34932559	-19430	TRUE	FALSE
chr18	34914121	34914122	cg35586707_TC21	CG	exon	34.0	Etf1	ENSMUSG00000024360.8	ENSMUST00000025218.7	-	open_sea	34931397	34932559	-17276	TRUE	FALSE
chr18	34915924	34915925	cg35586725_TC21	CG	intron	-1471.5	Etf1	ENSMUSG00000024360.8	ENSMUST00000025218.7	-	open_sea	34931397	34932559	-15473	TRUE	FALSE
chr18	34922192	34922193	cg35586783_TC21	CG	intron	4796.5	Etf1	ENSMUSG00000024360.8	ENSMUST00000025218.7	-	open_sea	34931397	34932559	-9205	TRUE	FALSE
chr18	34930365	34930366	cg35586838_BC21	CG	intron	12969.5	Etf1	ENSMUSG00000024360.8	ENSMUST00000025218.7	-	cpg_shore	34931397	34932559	-1032	TRUE	FALSE
chr18	34930924	34930925	cg35586845_TC21	CG	intron	13528.5	Etf1	ENSMUSG00000024360.8	ENSMUST00000025218.7	-	cpg_shore	34931397	34932559	-473	TRUE	FALSE
chr18	34932348	34932349	cg35586946_BC21	CG	Promoter	-341.5	Etf1	ENSMUSG00000024360.8	ENSMUST00000025218.7	-	cpg_island	34931397	34932559	0	TRUE	FALSE
chr18	34932530	34932531	cg35586961_BC21	CG	Promoter	-523.5	Etf1	ENSMUSG00000024360.8	ENSMUST00000025218.7	-	cpg_island	34931397	34932559	0	TRUE	FALSE
chr18	34940235	34940236	cg35587022_BC11	CG	exon	-20.0	Hspa9	ENSMUSG00000024359.10	ENSMUST00000025217.10	-	open_sea	34931397	34932559	7677	TRUE	FALSE
chr18	34940291	34940292	cg35587023_TC21	CG	exon	36.0	Hspa9	ENSMUSG00000024359.10	ENSMUST00000025217.10	-	open_sea	34931397	34932559	7733	FALSE	TRUE
chr18	34940291	34940292	cg35587023_TC22	CG	exon	36.0	Hspa9	ENSMUSG00000024359.10	ENSMUST00000025217.10	-	open_sea	34931397	34932559	7733	FALSE	TRUE
chr18	34944874	34944875	cg35587051_BC21	CG	intron	-1011.0	Hspa9	ENSMUSG00000024359.10	ENSMUST00000025217.10	-	open_sea	34954057	34955064	-9183	TRUE	FALSE
chr18	34947935	34947936	cg35587070_TC11	CG	exon	-28.5	Hspa9	ENSMUSG00000024359.10	ENSMUST00000025217.10	-	open_sea	34954057	34955064	-6122	TRUE	FALSE
chr18	34947973	34947974	cg35587071_BC21	CG	exon	9.5	Hspa9	ENSMUSG00000024359.10	ENSMUST00000025217.10	-	open_sea	34954057	34955064	-6084	TRUE	FALSE
chr18	34953984	34953985	cg35587124_TC11	CG	Promoter	372.5	Hspa9	ENSMUSG00000024359.10	ENSMUST00000025217.10	-	cpg_shore	34954057	34955064	-73	TRUE	FALSE
chr18	34954011	34954012	cg35587125_TC11	CG	Promoter	345.5	Hspa9	ENSMUSG00000024359.10	ENSMUST00000025217.10	-	cpg_shore	34954057	34955064	-46	TRUE	FALSE
chr18	34954605	34954606	cg35587173_TC11	CG	Promoter	-248.5	Hspa9	ENSMUSG00000024359.10	ENSMUST00000025217.10	-	cpg_island	34954057	34955064	0	TRUE	FALSE
chr18	34954626	34954627	cg35587174_TC21	CG	Promoter	-269.5	Hspa9	ENSMUSG00000024359.10	ENSMUST00000025217.10	-	cpg_island	34954057	34955064	0	TRUE	FALSE
chr18	34954935	34954936	cg35587209_BC11	CG	Promoter	-578.5	Hspa9	ENSMUSG00000024359.10	ENSMUST00000025217.10	-	cpg_island	34954057	34955064	0	TRUE	FALSE
chr18	34955001	34955002	cg35587214_TC21	CG	Promoter	-644.5	Hspa9	ENSMUSG00000024359.10	ENSMUST00000025217.10	-	cpg_island	34954057	34955064	0	TRUE	FALSE
chr18	34978330	34978331	cg35587370_BC21	CG	DCRD	-46323.5,-23973.5	Etf1,Hspa9	ENSMUSG00000024360.8,ENSMUSG00000024359.10	ENSMUST00000025218.7,ENSMUST00000025217.10	-,-	open_sea	34954057	34955064	23267	TRUE	FALSE
chr18	34983024	34983025	cg35587404_TC21	CG	DCRD	-51017.5,-28667.5	Etf1,Hspa9	ENSMUSG00000024360.8,ENSMUSG00000024359.10	ENSMUST00000025218.7,ENSMUST00000025217.10	-,-	open_sea	34954057	34955064	27961	TRUE	FALSE
chr18	34983208	34983209	cg35587407_TC11	CG	DCRD	-51201.5,-28851.5	Etf1,Hspa9	ENSMUSG00000024360.8,ENSMUSG00000024359.10	ENSMUST00000025218.7,ENSMUST00000025217.10	-,-	open_sea	34954057	34955064	28145	TRUE	FALSE
chr18	35020023	35020024	cg35587696_TC11	CG	DCRD	-98835.5,-88016.5,-65666.5	Ctnna1,Etf1,Hspa9	ENSMUSG00000037815.7,ENSMUSG00000024360.8,ENSMUSG00000024359.10	ENSMUST00000042345.7,ENSMUST00000025218.7,ENSMUST00000025217.10	+,-,-	open_sea	34954057	34955064	64960	TRUE	FALSE
chr18	35023645	35023646	cg35587749_BC21	CG	DCRD	-95213.5,-91638.5,-69288.5	Ctnna1,Etf1,Hspa9	ENSMUSG00000037815.7,ENSMUSG00000024360.8,ENSMUSG00000024359.10	ENSMUST00000042345.7,ENSMUST00000025218.7,ENSMUST00000025217.10	+,-,-	open_sea	34954057	34955064	68582	TRUE	FALSE
chr18	35023685	35023686	cg35587750_TC21	CG	DCRD	-95173.5,-91678.5,-69328.5	Ctnna1,Etf1,Hspa9	ENSMUSG00000037815.7,ENSMUSG00000024360.8,ENSMUSG00000024359.10	ENSMUST00000042345.7,ENSMUST00000025218.7,ENSMUST00000025217.10	+,-,-	open_sea	34954057	34955064	68622	TRUE	FALSE
chr18	35034394	35034395	cg35587849_BC21	CG	DCRD	-84464.5,-80037.5	Ctnna1,Hspa9	ENSMUSG00000037815.7,ENSMUSG00000024359.10	ENSMUST00000042345.7,ENSMUST00000025217.10	+,-	open_sea	34954057	34955064	79331	TRUE	FALSE
chr18	35039997	35039998	cg35587909_BC21	CG	DCRD	-85640.5,-78861.5	Hspa9,Ctnna1	ENSMUSG00000024359.10,ENSMUSG00000037815.7	ENSMUST00000025217.10,ENSMUST00000042345.7	-,+	open_sea	35118494	35119504	-78497	TRUE	FALSE
chr18	35045542	35045543	cg35587979_TC21	CG	DCRD	-91185.5,-73316.5	Hspa9,Ctnna1	ENSMUSG00000024359.10,ENSMUSG00000037815.7	ENSMUST00000025217.10,ENSMUST00000042345.7	-,+	open_sea	35118494	35119504	-72952	TRUE	FALSE
chr18	35045608	35045609	cg35587980_TC21	CG	DCRD	-91251.5,-73250.5	Hspa9,Ctnna1	ENSMUSG00000024359.10,ENSMUSG00000037815.7	ENSMUST00000025217.10,ENSMUST00000042345.7	-,+	open_sea	35118494	35119504	-72886	TRUE	FALSE
chr18	35046767	35046768	cg35587999_TC21	CG	DCRD	-92410.5,-72091.5	Hspa9,Ctnna1	ENSMUSG00000024359.10,ENSMUSG00000037815.7	ENSMUST00000025217.10,ENSMUST00000042345.7	-,+	open_sea	35118494	35119504	-71727	TRUE	FALSE
chr18	35046876	35046877	cg35588001_BC11	CG	DCRD	-92519.5,-71982.5	Hspa9,Ctnna1	ENSMUSG00000024359.10,ENSMUSG00000037815.7	ENSMUST00000025217.10,ENSMUST00000042345.7	-,+	open_sea	35118494	35119504	-71618	TRUE	FALSE
chr18	35048868	35048869	cg35588027_TC11	CG	DCRD	-94511.5,-69990.5	Hspa9,Ctnna1	ENSMUSG00000024359.10,ENSMUSG00000037815.7	ENSMUST00000025217.10,ENSMUST00000042345.7	-,+	open_sea	35118494	35119504	-69626	TRUE	FALSE
chr18	35068919	35068920	cg35588192_BC21	CG	DCRD	-49939.5	Ctnna1	ENSMUSG00000037815.7	ENSMUST00000042345.7	+	open_sea	35118494	35119504	-49575	TRUE	FALSE
chr18	35069797	35069798	cg35588203_TC21	CG	DCRD	-49061.5	Ctnna1	ENSMUSG00000037815.7	ENSMUST00000042345.7	+	open_sea	35118494	35119504	-48697	TRUE	FALSE
chr18	35087084	35087085	cg35588334_BC21	CG	DCRD	-31774.5	Ctnna1	ENSMUSG00000037815.7	ENSMUST00000042345.7	+	open_sea	35118494	35119504	-31410	TRUE	FALSE
chr18	35087491	35087492	cg35588338_TC21	CG	DCRD	-31367.5	Ctnna1	ENSMUSG00000037815.7	ENSMUST00000042345.7	+	open_sea	35118494	35119504	-31003	TRUE	FALSE
chr18	35087605	35087606	cg35588342_TC21	CG	DCRD	-31253.5	Ctnna1	ENSMUSG00000037815.7	ENSMUST00000042345.7	+	open_sea	35118494	35119504	-30889	TRUE	FALSE
chr18	35087628	35087629	cg35588343_TC21	CG	DCRD	-31230.5	Ctnna1	ENSMUSG00000037815.7	ENSMUST00000042345.7	+	open_sea	35118494	35119504	-30866	TRUE	FALSE
chr18	35089782	35089783	cg35588365_TC11	CG	DCRD	-29076.5	Ctnna1	ENSMUSG00000037815.7	ENSMUST00000042345.7	+	open_sea	35118494	35119504	-28712	TRUE	FALSE
chr18	35092997	35092998	cg35588396_BC21	CG	DCRD	-25861.5	Ctnna1	ENSMUSG00000037815.7	ENSMUST00000042345.7	+	open_sea	35118494	35119504	-25497	TRUE	FALSE
chr18	35094866	35094867	cg35588426_BC21	CG	DCRD	-23992.5	Ctnna1	ENSMUSG00000037815.7	ENSMUST00000042345.7	+	open_sea	35118494	35119504	-23628	TRUE	FALSE
chr18	35098938	35098939	cg35588452_BC21	CG	DCRD	-19920.5	Ctnna1	ENSMUSG00000037815.7	ENSMUST00000042345.7	+	open_sea	35118494	35119504	-19556	TRUE	FALSE
chr18	35099950	35099951	cg35588457_BC11	CG	DCRD	-18908.5	Ctnna1	ENSMUSG00000037815.7	ENSMUST00000042345.7	+	open_sea	35118494	35119504	-18544	TRUE	FALSE
chr18	35118549	35118550	cg35588643_TC21	CG	Promoter	-309.5	Ctnna1	ENSMUSG00000037815.7	ENSMUST00000042345.7	+	cpg_island	35118494	35119504	0	TRUE	FALSE
chr18	35118756	35118757	cg35588656_BC21	CG	Promoter	-102.5	Ctnna1	ENSMUSG00000037815.7	ENSMUST00000042345.7	+	cpg_island	35118494	35119504	0	TRUE	FALSE
chr18	35119474	35119475	cg35588744_BC11	CG	intron	67344.5	Ctnna1	ENSMUSG00000037815.7	ENSMUST00000042345.7	+	cpg_island	35118494	35119504	0	TRUE	FALSE
chr18	35119493	35119494	cg35588745_BC21	CG	intron	67325.5	Ctnna1	ENSMUSG00000037815.7	ENSMUST00000042345.7	+	cpg_island	35118494	35119504	0	TRUE	FALSE
chr18	35123512	35123513	cg35588777_TC21	CG	intron	63306.5	Ctnna1	ENSMUSG00000037815.7	ENSMUST00000042345.7	+	open_sea	35118494	35119504	4009	TRUE	FALSE
chr18	35210615	35210616	cg35589279_TC21	CG	3'-UTR	-237.0	Lrrtm2	ENSMUSG00000071862.3	ENSMUST00000091636.4	-	open_sea	35118494	35119504	91112	TRUE	FALSE
chr18	35210984	35210985	cg35589286_BC21	CG	3'-UTR	132.0	Lrrtm2	ENSMUSG00000071862.3	ENSMUST00000091636.4	-	open_sea	35118494	35119504	91481	TRUE	FALSE
chr18	35211528	35211529	cg35589291_BC11	CG	3'-UTR	676.0	Lrrtm2	ENSMUSG00000071862.3	ENSMUST00000091636.4	-	open_sea	35118494	35119504	92025	TRUE	FALSE
chr18	35211570	35211571	cg35589292_TC11	CG	3'-UTR	718.0	Lrrtm2	ENSMUSG00000071862.3	ENSMUST00000091636.4	-	open_sea	35118494	35119504	92067	TRUE	FALSE
chr18	35213089	35213090	cg35589299_BC21	CG	exon	1466.5	Lrrtm2	ENSMUSG00000071862.3	ENSMUST00000091636.4	-	open_sea	35118494	35119504	93586	TRUE	FALSE
chr18	35214627	35214628	cg35589325_TC21	CG	Promoter	396.5	Lrrtm2	ENSMUSG00000071862.3	ENSMUST00000091636.4	-	open_sea	35118494	35119504	95124	TRUE	FALSE
chr18	35214645	35214646	cg35589326_TC21	CG	Promoter	378.5	Lrrtm2	ENSMUSG00000071862.3	ENSMUST00000091636.4	-	open_sea	35118494	35119504	95142	TRUE	FALSE
chr18	35214864	35214865	cg35589328_TC21	CG	Promoter	159.5	Lrrtm2	ENSMUSG00000071862.3	ENSMUST00000091636.4	-	open_sea	35118494	35119504	95361	TRUE	FALSE
chr18	35214939	35214940	cg35589332_BC21	CG	Promoter	84.5	Lrrtm2	ENSMUSG00000071862.3	ENSMUST00000091636.4	-	open_sea	35118494	35119504	95436	TRUE	FALSE
chr18	35215006	35215007	cg35589334_TC21	CG	Promoter	17.5	Lrrtm2	ENSMUSG00000071862.3	ENSMUST00000091636.4	-	open_sea	35118494	35119504	95503	TRUE	FALSE
chr18	35215036	35215037	cg35589335_BC21	CG	Promoter	-12.5	Lrrtm2	ENSMUSG00000071862.3	ENSMUST00000091636.4	-	open_sea	35118494	35119504	95533	TRUE	FALSE
chr18	35215077	35215078	cg35589338_BC21	CG	Promoter	-53.5	Lrrtm2	ENSMUSG00000071862.3	ENSMUST00000091636.4	-	open_sea	35118494	35119504	95574	TRUE	FALSE
chr18	35215147	35215148	cg35589339_BC21	CG	Promoter	-123.5	Lrrtm2	ENSMUSG00000071862.3	ENSMUST00000091636.4	-	open_sea	35118494	35119504	95644	TRUE	FALSE
chr18	35215628	35215629	cg35589344_TC21	CG	Promoter	-604.5	Lrrtm2	ENSMUSG00000071862.3	ENSMUST00000091636.4	-	open_sea	35118494	35119504	96125	TRUE	FALSE
chr18	35215753	35215754	cg35589347_TC21	CG	Promoter	-729.5	Lrrtm2	ENSMUSG00000071862.3	ENSMUST00000091636.4	-	open_sea	35118494	35119504	96250	TRUE	FALSE
chr18	35222070	35222071	cg35589390_TC21	CG	exon	34.5	Ctnna1	ENSMUSG00000037815.7	ENSMUST00000042345.7	+	open_sea	35118494	35119504	102567	TRUE	FALSE
chr18	35240364	35240365	cg35589546_BC21	CG	intron	-53545.5	Ctnna1	ENSMUSG00000037815.7	ENSMUST00000042345.7	+	open_sea	35118494	35119504	120861	TRUE	FALSE
chr18	35240584	35240585	cg35589548_TC21	CG	intron	-53765.5	Ctnna1	ENSMUSG00000037815.7	ENSMUST00000042345.7	+	open_sea	35118494	35119504	121081	TRUE	FALSE
chr18	35262559	35262560	cg35589826_TC21	CG	DCRD	-47535.5	Lrrtm2	ENSMUSG00000071862.3	ENSMUST00000091636.4	-	open_sea	35118494	35119504	143056	TRUE	FALSE
chr18	35271287	35271288	cg35589968_TC11	CG	intron	-111375.0	Sil1	ENSMUSG00000024357.10	ENSMUST00000025215.9	-	open_sea	35118494	35119504	151784	TRUE	FALSE
chr18	35272575	35272576	cg35589988_BC21	CG	intron	-110087.0	Sil1	ENSMUSG00000024357.10	ENSMUST00000025215.9	-	open_sea	35118494	35119504	153072	TRUE	FALSE
chr18	35289360	35289361	cg35590176_BC21	CG	intron	-93302.0	Sil1	ENSMUSG00000024357.10	ENSMUST00000025215.9	-	open_sea	35118494	35119504	169857	TRUE	FALSE
chr18	35293012	35293013	cg35590214_TC21	CG	intron	-89650.0	Sil1	ENSMUSG00000024357.10	ENSMUST00000025215.9	-	open_sea	35118494	35119504	173509	TRUE	FALSE
chr18	35293220	35293221	cg35590220_TC21	CG	intron	-89442.0	Sil1	ENSMUSG00000024357.10	ENSMUST00000025215.9	-	open_sea	35118494	35119504	173717	TRUE	FALSE
chr18	35316542	35316543	cg35590387_BC21	CG	intron	-66120.0	Sil1	ENSMUSG00000024357.10	ENSMUST00000025215.9	-	open_sea	35498629	35498921	-182087	TRUE	FALSE
chr18	35325443	35325444	cg35590442_BC21	CG	exon	64.0	Sil1	ENSMUSG00000024357.10	ENSMUST00000025215.9	-	open_sea	35498629	35498921	-173186	TRUE	FALSE
chr18	35325472	35325473	cg35590443_TC21	CG	exon	93.0	Sil1	ENSMUSG00000024357.10	ENSMUST00000025215.9	-	open_sea	35498629	35498921	-173157	TRUE	FALSE
chr18	35336703	35336704	cg35590523_TC21	CG	intron	-45959.0	Sil1	ENSMUSG00000024357.10	ENSMUST00000025215.9	-	open_sea	35498629	35498921	-161926	TRUE	FALSE
chr18	35441584	35441585	cg35591207_TC11	CG	intron	58922.0	Sil1	ENSMUSG00000024357.10	ENSMUST00000025215.9	-	open_sea	35498629	35498921	-57045	TRUE	FALSE
chr18	35441584	35441585	cg35591207_TO11	CG	intron	58922.0	Sil1	ENSMUSG00000024357.10	ENSMUST00000025215.9	-	open_sea	35498629	35498921	-57045	TRUE	FALSE
chr18	35441584	35441585	cg35591207_TO21	CG	intron	58922.0	Sil1	ENSMUSG00000024357.10	ENSMUST00000025215.9	-	open_sea	35498629	35498921	-57045	TRUE	FALSE
chr18	35458871	35458872	cg35591320_TC21	CG	intron	76209.0	Sil1	ENSMUSG00000024357.10	ENSMUST00000025215.9	-	open_sea	35498629	35498921	-39758	TRUE	FALSE
chr18	35467965	35467966	cg35591380_TC21	CG	intron	85303.0	Sil1	ENSMUSG00000024357.10	ENSMUST00000025215.9	-	open_sea	35498629	35498921	-30664	TRUE	FALSE
chr18	35468507	35468508	cg35591388_BC21	CG	intron	85845.0	Sil1	ENSMUSG00000024357.10	ENSMUST00000025215.9	-	open_sea	35498629	35498921	-30122	TRUE	FALSE
chr18	35483045	35483046	cg35591476_BC21	CG	intron	100383.0	Sil1	ENSMUSG00000024357.10	ENSMUST00000025215.9	-	open_sea	35498629	35498921	-15584	TRUE	FALSE
chr18	35495208	35495209	cg35591578_BC21	CG	intron	112546.0	Sil1	ENSMUSG00000024357.10	ENSMUST00000025215.9	-	cpg_shelve	35498629	35498921	-3421	TRUE	FALSE
chr18	35498162	35498163	cg35591608_TC21	CG	intron	115500.0	Sil1	ENSMUSG00000024357.10	ENSMUST00000025215.9	-	cpg_shore	35498629	35498921	-467	TRUE	FALSE
chr18	35498629	35498630	cg35591617_TC21	CG	Promoter	299.5	Sil1	ENSMUSG00000024357.10	ENSMUST00000025215.9	-	cpg_island	35498629	35498921	0	TRUE	FALSE
chr18	35499073	35499074	cg35591656_TC21	CG	Promoter	-144.5	Sil1	ENSMUSG00000024357.10	ENSMUST00000025215.9	-	cpg_shore	35498629	35498921	153	TRUE	FALSE
chr18	35499162	35499163	cg35591658_TC21	CG	Promoter	-233.5	Sil1	ENSMUSG00000024357.10	ENSMUST00000025215.9	-	cpg_shore	35498629	35498921	242	TRUE	FALSE
chr18	35499488	35499489	cg35591664_BC21	CG	Promoter	-559.5	Sil1	ENSMUSG00000024357.10	ENSMUST00000025215.9	-	cpg_shore	35498629	35498921	568	TRUE	FALSE
chr18	35499790	35499791	cg35591665_BC21	CG	Promoter	-861.5	Sil1	ENSMUSG00000024357.10	ENSMUST00000025215.9	-	cpg_shore	35498629	35498921	870	TRUE	FALSE
chr18	35504965	35504966	cg35591722_BC21	CG	DCRD	-95099.5,-57487.5,-48444.5,-6036.5	Paip2,Matr3,Snhg4,Sil1	ENSMUSG00000037058.16,ENSMUSG00000037236.16,ENSMUSG00000117694.1,ENSMUSG00000024357.10	ENSMUST00000236414.1,ENSMUST00000237744.1,ENSMUST00000237592.1,ENSMUST00000025215.9	+,+,+,-	open_sea	35498629	35498921	6045	TRUE	FALSE
chr18	35512619	35512620	cg35591781_BC21	CG	DCRD	-87445.5,-49833.5,-40790.5,-13690.5	Paip2,Matr3,Snhg4,Sil1	ENSMUSG00000037058.16,ENSMUSG00000037236.16,ENSMUSG00000117694.1,ENSMUSG00000024357.10	ENSMUST00000236414.1,ENSMUST00000237744.1,ENSMUST00000237592.1,ENSMUST00000025215.9	+,+,+,-	open_sea	35498629	35498921	13699	TRUE	FALSE
chr18	35531168	35531169	cg35591992_BC21	CG	DCRD	-68896.5,-32239.5,-31284.5,-22241.5,96075.5	Paip2,Sil1,Matr3,Snhg4,Slc23a1	ENSMUSG00000037058.16,ENSMUSG00000024357.10,ENSMUSG00000037236.16,ENSMUSG00000117694.1,ENSMUSG00000024354.13	ENSMUST00000236414.1,ENSMUST00000025215.9,ENSMUST00000237744.1,ENSMUST00000237592.1,ENSMUST00000025212.7	+,-,+,+,-	open_sea	35562004	35563062	-30836	TRUE	FALSE
chr18	35533171	35533172	cg35592011_BC21	CG	DCRD	-66893.5,-34242.5,-29281.5,-20238.5,94072.5	Paip2,Sil1,Matr3,Snhg4,Slc23a1	ENSMUSG00000037058.16,ENSMUSG00000024357.10,ENSMUSG00000037236.16,ENSMUSG00000117694.1,ENSMUSG00000024354.13	ENSMUST00000236414.1,ENSMUST00000025215.9,ENSMUST00000237744.1,ENSMUST00000237592.1,ENSMUST00000025212.7	+,-,+,+,-	open_sea	35562004	35563062	-28833	TRUE	FALSE
chr18	35536564	35536565	cg35592041_BC21	CG	DCRD	-63500.5,-37635.5,-25888.5,-16845.5,90679.5	Paip2,Sil1,Matr3,Snhg4,Slc23a1	ENSMUSG00000037058.16,ENSMUSG00000024357.10,ENSMUSG00000037236.16,ENSMUSG00000117694.1,ENSMUSG00000024354.13	ENSMUST00000236414.1,ENSMUST00000025215.9,ENSMUST00000237744.1,ENSMUST00000237592.1,ENSMUST00000025212.7	+,-,+,+,-	open_sea	35562004	35563062	-25440	TRUE	FALSE
chr18	35553334	35553335	cg35592201_BC11	CG	Promoter	-75.5	Snhg4	ENSMUSG00000117694.1	ENSMUST00000237592.1	+	open_sea	35562004	35563062	-8670	TRUE	FALSE
chr18	35553357	35553358	cg35592203_BC21	CG	Promoter	-52.5	Snhg4	ENSMUSG00000117694.1	ENSMUST00000237592.1	+	open_sea	35562004	35563062	-8647	TRUE	FALSE
chr18	35554473	35554474	cg35592234_BC21	CG	intron	16085.5	Snhg4	ENSMUSG00000117694.1	ENSMUST00000237592.1	+	open_sea	35562004	35563062	-7531	TRUE	FALSE
chr18	35554483	35554484	cg35592235_TC11	CG	intron	16075.5	Snhg4	ENSMUSG00000117694.1	ENSMUST00000237592.1	+	open_sea	35562004	35563062	-7521	TRUE	FALSE
chr18	35554654	35554655	cg35592236_TC21	CG	intron	15904.5	Snhg4	ENSMUSG00000117694.1	ENSMUST00000237592.1	+	open_sea	35562004	35563062	-7350	TRUE	FALSE
chr18	35557067	35557068	cg35592257_TC21	CG	intron	13491.5	Snhg4	ENSMUSG00000117694.1	ENSMUST00000237592.1	+	open_sea	35562004	35563062	-4937	TRUE	FALSE
chr18	35557073	35557074	cg35592258_TC21	CG	intron	13485.5	Snhg4	ENSMUSG00000117694.1	ENSMUST00000237592.1	+	open_sea	35562004	35563062	-4931	TRUE	FALSE
chr18	35557116	35557117	cg35592259_TC21	CG	intron	13442.5	Snhg4	ENSMUSG00000117694.1	ENSMUST00000237592.1	+	open_sea	35562004	35563062	-4888	TRUE	FALSE
chr18	35562190	35562191	cg35592319_BC11	CG	Promoter	-262.5	Matr3	ENSMUSG00000037236.16	ENSMUST00000237744.1	+	cpg_island	35562004	35563062	0	TRUE	FALSE
chr18	35562342	35562343	cg35592332_TC11	CG	Promoter	-110.5	Matr3	ENSMUSG00000037236.16	ENSMUST00000237744.1	+	cpg_island	35562004	35563062	0	TRUE	FALSE
chr18	35563042	35563043	cg35592413_BC11	CG	intron	7516.5,13416.0	Snhg4,Matr3	ENSMUSG00000117694.1,ENSMUSG00000037236.16	ENSMUST00000237592.1,ENSMUST00000237744.1	+,+	cpg_island	35562004	35563062	0	TRUE	FALSE
chr18	35563184	35563185	cg35592419_BC11	CG	intron	7374.5,13274.0	Snhg4,Matr3	ENSMUSG00000117694.1,ENSMUSG00000037236.16	ENSMUST00000237592.1,ENSMUST00000237744.1	+,+	cpg_shore	35562004	35563062	123	TRUE	FALSE
chr18	35572077	35572078	cg35592476_TC21	CG	exon	311.5	Matr3	ENSMUSG00000037236.16	ENSMUST00000166793.9	+	open_sea	35562004	35563062	9016	TRUE	FALSE
chr18	35572879	35572880	cg35592482_TC21	CG	exon	-490.5	Matr3	ENSMUSG00000037236.16	ENSMUST00000166793.9	+	open_sea	35562004	35563062	9818	TRUE	FALSE
chr18	35573986	35573987	cg35592484_TC21	CG	intron	-3427.5,2472.0	Snhg4,Matr3	ENSMUSG00000117694.1,ENSMUSG00000037236.16	ENSMUST00000237592.1,ENSMUST00000237744.1	+,+	open_sea	35562004	35563062	10925	TRUE	FALSE
chr18	35573998	35573999	cg35592485_BC21	CG	intron	-3439.5,2460.0	Snhg4,Matr3	ENSMUSG00000117694.1,ENSMUSG00000037236.16	ENSMUST00000237592.1,ENSMUST00000237744.1	+,+	open_sea	35562004	35563062	10937	TRUE	FALSE
chr18	35598516	35598517	cg35592618_TC21	CG	Promoter	-1067.5	Paip2	ENSMUSG00000037058.16	ENSMUST00000235476.1	+	cpg_island	35598516	35599306	0	TRUE	FALSE
chr18	35599058	35599059	cg35592665_TC11	CG	Promoter	-1006.5	Paip2	ENSMUSG00000037058.16	ENSMUST00000236414.1	+	cpg_island	35598516	35599306	0	TRUE	FALSE
chr18	35599396	35599397	cg35592683_BC21	CG	Promoter	-668.5	Paip2	ENSMUSG00000037058.16	ENSMUST00000236414.1	+	cpg_shore	35598516	35599306	91	TRUE	FALSE
chr18	35599576	35599577	cg35592687_TC21	CG	Promoter	-488.5	Paip2	ENSMUSG00000037058.16	ENSMUST00000236414.1	+	cpg_shore	35598516	35599306	271	TRUE	FALSE
chr18	35599764	35599765	cg35592692_TC11	CG	Promoter	-300.5	Paip2	ENSMUSG00000037058.16	ENSMUST00000236414.1	+	cpg_shore	35598516	35599306	459	TRUE	FALSE
chr18	35599775	35599776	cg35592693_TC21	CG	Promoter	-289.5	Paip2	ENSMUSG00000037058.16	ENSMUST00000236414.1	+	cpg_shore	35598516	35599306	470	FALSE	TRUE
chr18	35600060	35600061	cg35592694_BC21	CG	Promoter	-4.5	Paip2	ENSMUSG00000037058.16	ENSMUST00000236414.1	+	cpg_shore	35598516	35599306	755	TRUE	FALSE
chr18	35602005	35602006	cg35592699_TC11	CG	intron	5481.5	Paip2	ENSMUSG00000037058.16	ENSMUST00000236666.1	+	cpg_shelve	35598516	35599306	2700	TRUE	FALSE
chr18	35621802	35621803	cg35592827_TC11	CG	exon	-12.0	Slc23a1	ENSMUSG00000024354.13	ENSMUST00000025212.7	-	open_sea	35598516	35599306	22497	TRUE	FALSE
chr18	35622372	35622373	cg35592830_BC21	CG	exon	14.0	Slc23a1	ENSMUSG00000024354.13	ENSMUST00000025212.7	-	open_sea	35598516	35599306	23067	TRUE	FALSE
chr18	35622929	35622930	cg35592838_BC21	CG	exon	18.0	Slc23a1	ENSMUSG00000024354.13	ENSMUST00000025212.7	-	open_sea	35598516	35599306	23624	TRUE	FALSE
chr18	35624187	35624188	cg35592853_TC21	CG	exon	38.5	Slc23a1	ENSMUSG00000024354.13	ENSMUST00000025212.7	-	open_sea	35598516	35599306	24882	TRUE	FALSE
chr18	35627230	35627231	cg35592918_TC21	CG	Promoter	13.5	Slc23a1	ENSMUSG00000024354.13	ENSMUST00000025212.7	-	open_sea	35652355	35655329	-25125	TRUE	FALSE
chr18	35627268	35627269	cg35592919_TC11	CG	Promoter	-24.5	Slc23a1	ENSMUSG00000024354.13	ENSMUST00000025212.7	-	open_sea	35652355	35655329	-25087	TRUE	FALSE
chr18	35648334	35648335	cg35593129_BC21	CG	3'-UTR	28.0	Gm50318	ENSMUSG00000117874.1	ENSMUST00000235292.1	-	open_sea	35652355	35655329	-4021	TRUE	FALSE
chr18	35648365	35648366	cg35593130_BC21	CG	exon	44.5,44.5	Mzb1,Gm50318	ENSMUSG00000024353.5,ENSMUSG00000117874.1	ENSMUST00000025211.5,ENSMUST00000235292.1	-,-	cpg_shelve	35652355	35655329	-3990	TRUE	FALSE
chr18	35649370	35649371	cg35593150_BC21	CG	Promoter	-3.5	Mzb1	ENSMUSG00000024353.5	ENSMUST00000025211.5	-	cpg_shelve	35652355	35655329	-2985	TRUE	FALSE
chr18	35649375	35649376	cg35593151_BC21	CG	Promoter	-8.5	Mzb1	ENSMUSG00000024353.5	ENSMUST00000025211.5	-	cpg_shelve	35652355	35655329	-2980	TRUE	FALSE
chr18	35649470	35649471	cg35593156_TC21	CG	Promoter	-103.5	Mzb1	ENSMUSG00000024353.5	ENSMUST00000025211.5	-	cpg_shelve	35652355	35655329	-2885	TRUE	FALSE
chr18	35651612	35651613	cg35593178_BC21	CG	3'-UTR	352.5	Prob1	ENSMUSG00000073600.5	ENSMUST00000190196.4	-	cpg_shore	35652355	35655329	-743	TRUE	FALSE
chr18	35653442	35653443	cg35593280_BC11	CG	exon	648.0	Prob1	ENSMUSG00000073600.5	ENSMUST00000190196.4	-	cpg_island	35652355	35655329	0	TRUE	FALSE
chr18	35654347	35654348	cg35593336_BC21	CG	exon	1553.0	Prob1	ENSMUSG00000073600.5	ENSMUST00000190196.4	-	cpg_island	35652355	35655329	0	TRUE	FALSE
chr18	35655187	35655188	cg35593427_BC21	CG	Promoter	50.5	Prob1	ENSMUSG00000073600.5	ENSMUST00000190196.4	-	cpg_island	35652355	35655329	0	FALSE	TRUE
chr18	35655315	35655316	cg35593438_TC21	CG	Promoter	-77.5	Prob1	ENSMUSG00000073600.5	ENSMUST00000190196.4	-	cpg_island	35652355	35655329	0	TRUE	FALSE
chr18	35658900	35658901	cg35593480_TC21	CG	intron	-537.0,4185.0	Spata24,Gm50318	ENSMUSG00000024352.12,ENSMUSG00000117874.1	ENSMUST00000025209.11,ENSMUST00000235292.1	-,-	cpg_shelve	35662055	35662286	-3155	TRUE	FALSE
chr18	35660176	35660177	cg35593500_BC21	CG	intron	739.0,5461.0	Spata24,Gm50318	ENSMUSG00000024352.12,ENSMUSG00000117874.1	ENSMUST00000025209.11,ENSMUST00000235292.1	-,-	cpg_shore	35662055	35662286	-1879	TRUE	FALSE
chr18	35660594	35660595	cg35593507_BC21	CG	intron	1157.0,5879.0	Spata24,Gm50318	ENSMUSG00000024352.12,ENSMUSG00000117874.1	ENSMUST00000025209.11,ENSMUST00000235292.1	-,-	cpg_shore	35662055	35662286	-1461	TRUE	FALSE
chr18	35660908	35660909	cg35593510_TC11	CG	intron	1471.0,6193.0	Spata24,Gm50318	ENSMUSG00000024352.12,ENSMUSG00000117874.1	ENSMUST00000025209.11,ENSMUST00000235292.1	-,-	cpg_shore	35662055	35662286	-1147	TRUE	FALSE
chr18	35662070	35662071	cg35593540_BC21	CG	Promoter	92.5,115.5	Gm50318,Spata24	ENSMUSG00000117874.1,ENSMUSG00000024352.12	ENSMUST00000235292.1,ENSMUST00000025209.11	-,-	cpg_island	35662055	35662286	0	TRUE	FALSE
chr18	35662076	35662077	cg35593541_BC21	CG	Promoter	86.5,109.5	Gm50318,Spata24	ENSMUSG00000117874.1,ENSMUSG00000024352.12	ENSMUST00000235292.1,ENSMUST00000025209.11	-,-	cpg_island	35662055	35662286	0	TRUE	FALSE
chr18	35671327	35671328	cg35593642_BC21	CG	3'-UTR	-1784.5	Dnajc18	ENSMUSG00000024350.6	ENSMUST00000025208.6	-	open_sea	35662055	35662286	9042	TRUE	FALSE
chr18	35677222	35677223	cg35593722_TC21	CG	intron	-9889.5	Dnajc18	ENSMUSG00000024350.6	ENSMUST00000025208.6	-	open_sea	35662055	35662286	14937	TRUE	FALSE
chr18	35677641	35677642	cg35593729_BC21	CG	intron	-9470.5	Dnajc18	ENSMUSG00000024350.6	ENSMUST00000025208.6	-	open_sea	35662055	35662286	15356	TRUE	FALSE
chr18	35679291	35679292	cg35593749_TC21	CG	intron	-7820.5	Dnajc18	ENSMUSG00000024350.6	ENSMUST00000025208.6	-	open_sea	35662055	35662286	17006	TRUE	FALSE
chr18	35681918	35681919	cg35593776_BC11	CG	intron	-5193.5	Dnajc18	ENSMUSG00000024350.6	ENSMUST00000025208.6	-	open_sea	35662055	35662286	19633	TRUE	FALSE
chr18	35702011	35702012	cg35593941_TC21	CG	intron	14899.5	Dnajc18	ENSMUSG00000024350.6	ENSMUST00000025208.6	-	cpg_shore	35703036	35703240	-1025	TRUE	FALSE
chr18	35703143	35703144	cg35593983_TC11	CG	Promoter	-22.5	Dnajc18	ENSMUSG00000024350.6	ENSMUST00000025208.6	-	cpg_island	35703036	35703240	0	TRUE	FALSE
chr18	35703199	35703200	cg35593988_BC11	CG	Promoter	-78.5	Dnajc18	ENSMUSG00000024350.6	ENSMUST00000025208.6	-	cpg_island	35703036	35703240	0	TRUE	FALSE
chr18	35708415	35708416	cg35594039_TC11	CG	DCRD	-81171.5,-63186.5,-59048.5,-53177.5,-46252.5,-46229.5,-18573.5,-5294.5,13075.5,32063.5	Slc23a1,Ube2d2a,Mzb1,Prob1,Gm50318,Spata24,1700066B19Rik,Dnajc18,Ecscr,Sting1	ENSMUSG00000024354.13,ENSMUSG00000091896.8,ENSMUSG00000024353.5,ENSMUSG00000073600.5,ENSMUSG00000117874.1,ENSMUSG00000024352.12,ENSMUSG00000073598.3,ENSMUSG00000024350.6,ENSMUSG00000073599.10,ENSMUSG00000024349.10	ENSMUST00000025212.7,ENSMUST00000167406.1,ENSMUST00000025211.5,ENSMUST00000190196.4,ENSMUST00000235292.1,ENSMUST00000025209.11,ENSMUST00000097617.2,ENSMUST00000025208.6,ENSMUST00000097618.9,ENSMUST00000237919.1	-,+,-,-,-,-,+,-,-,-	open_sea	35703036	35703240	5176	TRUE	FALSE
chr18	35708478	35708479	cg35594041_TC21	CG	DCRD	-81234.5,-63123.5,-59111.5,-53240.5,-46315.5,-46292.5,-18510.5,-5357.5,13012.5,32000.5	Slc23a1,Ube2d2a,Mzb1,Prob1,Gm50318,Spata24,1700066B19Rik,Dnajc18,Ecscr,Sting1	ENSMUSG00000024354.13,ENSMUSG00000091896.8,ENSMUSG00000024353.5,ENSMUSG00000073600.5,ENSMUSG00000117874.1,ENSMUSG00000024352.12,ENSMUSG00000073598.3,ENSMUSG00000024350.6,ENSMUSG00000073599.10,ENSMUSG00000024349.10	ENSMUST00000025212.7,ENSMUST00000167406.1,ENSMUST00000025211.5,ENSMUST00000190196.4,ENSMUST00000235292.1,ENSMUST00000025209.11,ENSMUST00000097617.2,ENSMUST00000025208.6,ENSMUST00000097618.9,ENSMUST00000237919.1	-,+,-,-,-,-,+,-,-,-	open_sea	35703036	35703240	5239	TRUE	FALSE
chr18	35717405	35717406	cg35594098_TC21	CG	intron	117.0	Ecscr	ENSMUSG00000073599.10	ENSMUST00000097618.9	-	open_sea	35703036	35703240	14166	TRUE	FALSE
chr18	35717633	35717634	cg35594102_TC21	CG	intron	345.0	Ecscr	ENSMUSG00000073599.10	ENSMUST00000097618.9	-	open_sea	35703036	35703240	14394	TRUE	FALSE
chr18	35717782	35717783	cg35594104_TC21	CG	intron	494.0	Ecscr	ENSMUSG00000073599.10	ENSMUST00000097618.9	-	open_sea	35703036	35703240	14543	TRUE	FALSE
chr18	35721402	35721403	cg35594127_TC21	CG	Promoter	88.5	Ecscr	ENSMUSG00000073599.10	ENSMUST00000097618.9	-	open_sea	35703036	35703240	18163	TRUE	FALSE
chr18	35721634	35721635	cg35594130_TC21	CG	Promoter	-143.5	Ecscr	ENSMUSG00000073599.10	ENSMUST00000097618.9	-	open_sea	35703036	35703240	18395	TRUE	FALSE
chr18	35722261	35722262	cg35594141_BC21	CG	Promoter	-770.5	Ecscr	ENSMUSG00000073599.10	ENSMUST00000097618.9	-	open_sea	35703036	35703240	19022	TRUE	FALSE
chr18	35722291	35722292	cg35594142_TC21	CG	Promoter	-800.5	Ecscr	ENSMUSG00000073599.10	ENSMUST00000097618.9	-	open_sea	35703036	35703240	19052	TRUE	FALSE
chr18	35727072	35727073	cg35594208_BC21	CG	Promoter	83.5	1700066B19Rik	ENSMUSG00000073598.3	ENSMUST00000097617.2	+	open_sea	35703036	35703240	23833	TRUE	FALSE
chr18	35727153	35727154	cg35594209_BC21	CG	Promoter	164.5	1700066B19Rik	ENSMUSG00000073598.3	ENSMUST00000097617.2	+	open_sea	35703036	35703240	23914	TRUE	FALSE
chr18	35728976	35728977	cg35594239_BC21	CG	3'-UTR	881.0	1700066B19Rik	ENSMUSG00000073598.3	ENSMUST00000097617.2	+	open_sea	35703036	35703240	25737	TRUE	FALSE
chr18	35730295	35730296	cg35594252_TC11	CG	3'-UTR	-438.0	1700066B19Rik	ENSMUSG00000073598.3	ENSMUST00000097617.2	+	open_sea	35703036	35703240	27056	TRUE	FALSE
chr18	35730720	35730721	cg35594266_BC21	CG	3'-UTR	-863.0	1700066B19Rik	ENSMUSG00000073598.3	ENSMUST00000097617.2	+	open_sea	35703036	35703240	27481	FALSE	TRUE
chr18	35734578	35734579	cg35594306_BC21	CG	exon	389.0	Sting1	ENSMUSG00000024349.10	ENSMUST00000237919.1	-	open_sea	35703036	35703240	31339	TRUE	FALSE
chr18	35734643	35734644	cg35594307_TC21	CG	exon	454.0	Sting1	ENSMUSG00000024349.10	ENSMUST00000237919.1	-	open_sea	35703036	35703240	31404	TRUE	FALSE
chr18	35735197	35735198	cg35594317_TC11	CG	exon	1.5	Sting1	ENSMUSG00000024349.10	ENSMUST00000237919.1	-	open_sea	35703036	35703240	31958	TRUE	FALSE
chr18	35735197	35735198	cg35594317_TO11	CG	exon	1.5	Sting1	ENSMUSG00000024349.10	ENSMUST00000237919.1	-	open_sea	35703036	35703240	31958	TRUE	FALSE
chr18	35735197	35735198	cg35594317_TO21	CG	exon	1.5	Sting1	ENSMUSG00000024349.10	ENSMUST00000237919.1	-	open_sea	35703036	35703240	31958	TRUE	FALSE
chr18	35735907	35735908	cg35594331_TC21	CG	exon	-90.5	Sting1	ENSMUSG00000024349.10	ENSMUST00000237919.1	-	open_sea	35703036	35703240	32668	TRUE	FALSE
chr18	35735942	35735943	cg35594333_BC11	CG	exon	-55.5	Sting1	ENSMUSG00000024349.10	ENSMUST00000237919.1	-	open_sea	35703036	35703240	32703	TRUE	FALSE
chr18	35735978	35735979	cg35594336_BC11	CG	exon	-19.5	Sting1	ENSMUSG00000024349.10	ENSMUST00000237919.1	-	open_sea	35703036	35703240	32739	TRUE	FALSE
chr18	35736978	35736979	cg35594346_BC21	CG	intron	-139.0	Sting1	ENSMUSG00000024349.10	ENSMUST00000115728.4	-	open_sea	35703036	35703240	33739	TRUE	FALSE
chr18	35739940	35739941	cg35594377_TC21	CG	5'-UTR	-29.0	Sting1	ENSMUSG00000024349.10	ENSMUST00000115728.4	-	open_sea	35771332	35772201	-31392	TRUE	FALSE
chr18	35740347	35740348	cg35594383_BC11	CG	Promoter	131.5	Sting1	ENSMUSG00000024349.10	ENSMUST00000237919.1	-	open_sea	35771332	35772201	-30985	TRUE	FALSE
chr18	35740862	35740863	cg35594391_BC21	CG	Promoter	-383.5	Sting1	ENSMUSG00000024349.10	ENSMUST00000237919.1	-	open_sea	35771332	35772201	-30470	TRUE	FALSE
chr18	35743358	35743359	cg35594418_BC21	CG	DCRD	-93991.5,-88120.5,-86429.5,-81195.5,-81172.5,-40237.5,-28243.5,-21867.5,-2879.5,16369.5	Mzb1,Prob1,Cxxc5,Gm50318,Spata24,Dnajc18,Ube2d2a,Ecscr,Sting1,1700066B19Rik	ENSMUSG00000024353.5,ENSMUSG00000073600.5,ENSMUSG00000046668.9,ENSMUSG00000117874.1,ENSMUSG00000024352.12,ENSMUSG00000024350.6,ENSMUSG00000091896.8,ENSMUSG00000073599.10,ENSMUSG00000024349.10,ENSMUSG00000073598.3	ENSMUST00000025211.5,ENSMUST00000190196.4,ENSMUST00000060722.7,ENSMUST00000235292.1,ENSMUST00000025209.11,ENSMUST00000025208.6,ENSMUST00000167406.1,ENSMUST00000097618.9,ENSMUST00000237919.1,ENSMUST00000097617.2	-,-,+,-,-,-,+,-,-,+	open_sea	35771332	35772201	-27974	TRUE	FALSE
chr18	35745887	35745888	cg35594439_TC21	CG	DCRD	-96520.5,-90649.5,-83900.5,-83724.5,-83701.5,-42766.5,-25714.5,-24396.5,-5408.5,18898.5	Mzb1,Prob1,Cxxc5,Gm50318,Spata24,Dnajc18,Ube2d2a,Ecscr,Sting1,1700066B19Rik	ENSMUSG00000024353.5,ENSMUSG00000073600.5,ENSMUSG00000046668.9,ENSMUSG00000117874.1,ENSMUSG00000024352.12,ENSMUSG00000024350.6,ENSMUSG00000091896.8,ENSMUSG00000073599.10,ENSMUSG00000024349.10,ENSMUSG00000073598.3	ENSMUST00000025211.5,ENSMUST00000190196.4,ENSMUST00000060722.7,ENSMUST00000235292.1,ENSMUST00000025209.11,ENSMUST00000025208.6,ENSMUST00000167406.1,ENSMUST00000097618.9,ENSMUST00000237919.1,ENSMUST00000097617.2	-,-,+,-,-,-,+,-,-,+	open_sea	35771332	35772201	-25445	TRUE	FALSE
chr18	35748960	35748961	cg35594468_BC21	CG	DCRD	-99593.5,-93722.5,-86797.5,-86774.5,-80827.5,-45839.5,-27469.5,-22641.5,-8481.5,21971.5	Mzb1,Prob1,Gm50318,Spata24,Cxxc5,Dnajc18,Ecscr,Ube2d2a,Sting1,1700066B19Rik	ENSMUSG00000024353.5,ENSMUSG00000073600.5,ENSMUSG00000117874.1,ENSMUSG00000024352.12,ENSMUSG00000046668.9,ENSMUSG00000024350.6,ENSMUSG00000073599.10,ENSMUSG00000091896.8,ENSMUSG00000024349.10,ENSMUSG00000073598.3	ENSMUST00000025211.5,ENSMUST00000190196.4,ENSMUST00000235292.1,ENSMUST00000025209.11,ENSMUST00000060722.7,ENSMUST00000025208.6,ENSMUST00000097618.9,ENSMUST00000167406.1,ENSMUST00000237919.1,ENSMUST00000097617.2	-,-,-,-,+,-,-,+,-,+	open_sea	35771332	35772201	-22372	TRUE	FALSE
chr18	35757730	35757731	cg35594563_BC21	CG	DCRD	-95567.5,-95544.5,-72057.5,-54609.5,-36239.5,-17251.5,-13871.5,30741.5	Gm50318,Spata24,Cxxc5,Dnajc18,Ecscr,Sting1,Ube2d2a,1700066B19Rik	ENSMUSG00000117874.1,ENSMUSG00000024352.12,ENSMUSG00000046668.9,ENSMUSG00000024350.6,ENSMUSG00000073599.10,ENSMUSG00000024349.10,ENSMUSG00000091896.8,ENSMUSG00000073598.3	ENSMUST00000235292.1,ENSMUST00000025209.11,ENSMUST00000060722.7,ENSMUST00000025208.6,ENSMUST00000097618.9,ENSMUST00000237919.1,ENSMUST00000167406.1,ENSMUST00000097617.2	-,-,+,-,-,-,+,+	open_sea	35771332	35772201	-13602	TRUE	FALSE
chr18	35770313	35770314	cg35594665_BC21	CG	Promoter	-1288.5	Ube2d2a	ENSMUSG00000091896.8	ENSMUST00000167406.1	+	cpg_shore	35771332	35772201	-1019	TRUE	FALSE
chr18	35770966	35770967	cg35594674_TC11	CG	Promoter	-635.5	Ube2d2a	ENSMUSG00000091896.8	ENSMUST00000167406.1	+	cpg_shore	35771332	35772201	-366	TRUE	FALSE
chr18	35771221	35771222	cg35594680_BC11	CG	Promoter	-380.5	Ube2d2a	ENSMUSG00000091896.8	ENSMUST00000167406.1	+	cpg_shore	35771332	35772201	-111	TRUE	FALSE
chr18	35771261	35771262	cg35594682_BC11	CG	Promoter	-340.5	Ube2d2a	ENSMUSG00000091896.8	ENSMUST00000167406.1	+	cpg_shore	35771332	35772201	-71	TRUE	FALSE
chr18	35772046	35772047	cg35594772_TC21	CG	Promoter	444.5	Ube2d2a	ENSMUSG00000091896.8	ENSMUST00000167406.1	+	cpg_island	35771332	35772201	0	TRUE	FALSE
chr18	35776686	35776687	cg35594827_TC21	CG	intron	12676.5	Ube2d2a	ENSMUSG00000091896.8	ENSMUST00000170693.8	+	open_sea	35771332	35772201	4486	TRUE	FALSE
chr18	35778839	35778840	cg35594848_TC21	CG	intron	10523.5	Ube2d2a	ENSMUSG00000091896.8	ENSMUST00000170693.8	+	open_sea	35771332	35772201	6639	TRUE	FALSE
chr18	35799720	35799721	cg35594942_TC21	CG	intron	-10357.5	Ube2d2a	ENSMUSG00000091896.8	ENSMUST00000170693.8	+	open_sea	35771332	35772201	27520	TRUE	FALSE
chr18	35800021	35800022	cg35594944_TC21	CG	exon	-31.0	Ube2d2a	ENSMUSG00000091896.8	ENSMUST00000170693.8	+	open_sea	35771332	35772201	27821	TRUE	FALSE
chr18	35814933	35814934	cg35595055_BC21	CG	DCRD	-93442.5,-74454.5,-14854.5,43331.5,87944.5	Ecscr,Sting1,Cxxc5,Ube2d2a,1700066B19Rik	ENSMUSG00000073599.10,ENSMUSG00000024349.10,ENSMUSG00000046668.9,ENSMUSG00000091896.8,ENSMUSG00000073598.3	ENSMUST00000097618.9,ENSMUST00000237919.1,ENSMUST00000060722.7,ENSMUST00000167406.1,ENSMUST00000097617.2	-,-,+,+,+	open_sea	35829534	35832011	-14601	TRUE	FALSE
chr18	35815640	35815641	cg35595070_BC21	CG	DCRD	-94149.5,-75161.5,-14147.5,44038.5,88651.5	Ecscr,Sting1,Cxxc5,Ube2d2a,1700066B19Rik	ENSMUSG00000073599.10,ENSMUSG00000024349.10,ENSMUSG00000046668.9,ENSMUSG00000091896.8,ENSMUSG00000073598.3	ENSMUST00000097618.9,ENSMUST00000237919.1,ENSMUST00000060722.7,ENSMUST00000167406.1,ENSMUST00000097617.2	-,-,+,+,+	open_sea	35829534	35832011	-13894	TRUE	FALSE
chr18	35816289	35816290	cg35595084_BC21	CG	DCRD	-94798.5,-75810.5,-13498.5,44687.5,89300.5	Ecscr,Sting1,Cxxc5,Ube2d2a,1700066B19Rik	ENSMUSG00000073599.10,ENSMUSG00000024349.10,ENSMUSG00000046668.9,ENSMUSG00000091896.8,ENSMUSG00000073598.3	ENSMUST00000097618.9,ENSMUST00000237919.1,ENSMUST00000060722.7,ENSMUST00000167406.1,ENSMUST00000097617.2	-,-,+,+,+	open_sea	35829534	35832011	-13245	TRUE	FALSE
chr18	35816679	35816680	cg35595090_BC11	CG	DCRD	-95188.5,-76200.5,-13108.5,45077.5,89690.5	Ecscr,Sting1,Cxxc5,Ube2d2a,1700066B19Rik	ENSMUSG00000073599.10,ENSMUSG00000024349.10,ENSMUSG00000046668.9,ENSMUSG00000091896.8,ENSMUSG00000073598.3	ENSMUST00000097618.9,ENSMUST00000237919.1,ENSMUST00000060722.7,ENSMUST00000167406.1,ENSMUST00000097617.2	-,-,+,+,+	open_sea	35829534	35832011	-12855	TRUE	FALSE
chr18	35818050	35818051	cg35595100_BC21	CG	DCRD	-96559.5,-77571.5,-11737.5,46448.5,91061.5	Ecscr,Sting1,Cxxc5,Ube2d2a,1700066B19Rik	ENSMUSG00000073599.10,ENSMUSG00000024349.10,ENSMUSG00000046668.9,ENSMUSG00000091896.8,ENSMUSG00000073598.3	ENSMUST00000097618.9,ENSMUST00000237919.1,ENSMUST00000060722.7,ENSMUST00000167406.1,ENSMUST00000097617.2	-,-,+,+,+	open_sea	35829534	35832011	-11484	TRUE	FALSE
chr18	35821612	35821613	cg35595123_TC21	CG	DCRD	-81133.5,-8175.5,50010.5,94623.5	Sting1,Cxxc5,Ube2d2a,1700066B19Rik	ENSMUSG00000024349.10,ENSMUSG00000046668.9,ENSMUSG00000091896.8,ENSMUSG00000073598.3	ENSMUST00000237919.1,ENSMUST00000060722.7,ENSMUST00000167406.1,ENSMUST00000097617.2	-,+,+,+	open_sea	35829534	35832011	-7922	TRUE	FALSE
chr18	35823181	35823182	cg35595145_BC21	CG	DCRD	-82702.5,-6606.5,51579.5,96192.5	Sting1,Cxxc5,Ube2d2a,1700066B19Rik	ENSMUSG00000024349.10,ENSMUSG00000046668.9,ENSMUSG00000091896.8,ENSMUSG00000073598.3	ENSMUST00000237919.1,ENSMUST00000060722.7,ENSMUST00000167406.1,ENSMUST00000097617.2	-,+,+,+	open_sea	35829534	35832011	-6353	TRUE	FALSE
chr18	35829588	35829589	cg35595215_TC21	CG	Promoter	-199.5	Cxxc5	ENSMUSG00000046668.9	ENSMUST00000060722.7	+	cpg_island	35829534	35832011	0	TRUE	FALSE
chr18	35829599	35829600	cg35595217_BC21	CG	Promoter	-188.5	Cxxc5	ENSMUSG00000046668.9	ENSMUST00000060722.7	+	cpg_island	35829534	35832011	0	TRUE	FALSE
chr18	35830753	35830754	cg35595347_BC21	CG	intron	14984.5	Cxxc5	ENSMUSG00000046668.9	ENSMUST00000060722.7	+	cpg_island	35829534	35832011	0	TRUE	FALSE
chr18	35830800	35830801	cg35595350_BC11	CG	intron	14937.5	Cxxc5	ENSMUSG00000046668.9	ENSMUST00000060722.7	+	cpg_island	35829534	35832011	0	TRUE	FALSE
chr18	35831701	35831702	cg35595399_BC21	CG	intron	14036.5	Cxxc5	ENSMUSG00000046668.9	ENSMUST00000060722.7	+	cpg_island	35829534	35832011	0	TRUE	FALSE
chr18	35832802	35832803	cg35595447_BC11	CG	intron	12935.5	Cxxc5	ENSMUSG00000046668.9	ENSMUST00000060722.7	+	cpg_shore	35829534	35832011	792	TRUE	FALSE
chr18	35839139	35839140	cg35595524_BC21	CG	intron	6598.5	Cxxc5	ENSMUSG00000046668.9	ENSMUST00000060722.7	+	open_sea	35829534	35832011	7129	TRUE	FALSE
chr18	35845653	35845654	cg35595625_BC21	CG	intron	84.5	Cxxc5	ENSMUSG00000046668.9	ENSMUST00000060722.7	+	open_sea	35829534	35832011	13643	TRUE	FALSE
chr18	35847388	35847389	cg35595640_BC21	CG	intron	-1650.5	Cxxc5	ENSMUSG00000046668.9	ENSMUST00000060722.7	+	open_sea	35860500	35860796	-13112	TRUE	FALSE
chr18	35849251	35849252	cg35595692_TC21	CG	intron	-3513.5	Cxxc5	ENSMUSG00000046668.9	ENSMUST00000060722.7	+	open_sea	35860500	35860796	-11249	TRUE	FALSE
chr18	35854634	35854635	cg35595774_BC21	CG	intron	-8896.5	Cxxc5	ENSMUSG00000046668.9	ENSMUST00000060722.7	+	open_sea	35860500	35860796	-5866	TRUE	FALSE
chr18	35854915	35854916	cg35595775_BC21	CG	intron	-9177.5	Cxxc5	ENSMUSG00000046668.9	ENSMUST00000060722.7	+	open_sea	35860500	35860796	-5585	TRUE	FALSE
chr18	35856475	35856476	cg35595811_BC21	CG	intron	-10737.5	Cxxc5	ENSMUSG00000046668.9	ENSMUST00000060722.7	+	open_sea	35860500	35860796	-4025	TRUE	FALSE
chr18	35857342	35857343	cg35595827_BC21	CG	intron	-11604.5	Cxxc5	ENSMUSG00000046668.9	ENSMUST00000060722.7	+	cpg_shelve	35860500	35860796	-3158	TRUE	FALSE
chr18	35858729	35858730	cg35595864_BC11	CG	exon	195.0	Cxxc5	ENSMUSG00000046668.9	ENSMUST00000060722.7	+	cpg_shore	35860500	35860796	-1771	TRUE	FALSE
chr18	35858899	35858900	cg35595872_TC21	CG	exon	25.0	Cxxc5	ENSMUSG00000046668.9	ENSMUST00000060722.7	+	cpg_shore	35860500	35860796	-1601	TRUE	FALSE
chr18	35859345	35859346	cg35595892_BC21	CG	exon	-421.0	Cxxc5	ENSMUSG00000046668.9	ENSMUST00000060722.7	+	cpg_shore	35860500	35860796	-1155	TRUE	FALSE
chr18	35860574	35860575	cg35595916_TC21	CG	intron	-14836.5	Cxxc5	ENSMUSG00000046668.9	ENSMUST00000060722.7	+	cpg_island	35860500	35860796	0	TRUE	FALSE
chr18	35860730	35860731	cg35595926_TC21	CG	3'-UTR	459.5	Cxxc5	ENSMUSG00000046668.9	ENSMUST00000060722.7	+	cpg_island	35860500	35860796	0	TRUE	FALSE
chr18	35861228	35861229	cg35595939_BC11	CG	3'-UTR	-38.5	Cxxc5	ENSMUSG00000046668.9	ENSMUST00000060722.7	+	cpg_shore	35860500	35860796	433	TRUE	FALSE
chr18	35861593	35861594	cg35595945_BC21	CG	3'-UTR	-403.5	Cxxc5	ENSMUSG00000046668.9	ENSMUST00000060722.7	+	cpg_shore	35860500	35860796	798	TRUE	FALSE
chr18	35862103	35862104	cg35595950_BC21	CG	DCRD	32315.5,90501.5	Cxxc5,Ube2d2a	ENSMUSG00000046668.9,ENSMUSG00000091896.8	ENSMUST00000060722.7,ENSMUST00000167406.1	+,+	cpg_shore	35860500	35860796	1308	TRUE	FALSE
chr18	35862127	35862128	cg35595951_TC21	CG	DCRD	32339.5,90525.5	Cxxc5,Ube2d2a	ENSMUSG00000046668.9,ENSMUSG00000091896.8	ENSMUST00000060722.7,ENSMUST00000167406.1	+,+	cpg_shore	35860500	35860796	1332	TRUE	FALSE
chr18	35865060	35865061	cg35595981_BC21	CG	DCRD	-99769.5,35272.5,93458.5	Psd2,Cxxc5,Ube2d2a	ENSMUSG00000024347.16,ENSMUSG00000046668.9,ENSMUSG00000091896.8	ENSMUST00000115716.8,ENSMUST00000060722.7,ENSMUST00000167406.1	+,+,+	open_sea	35860500	35860796	4265	TRUE	FALSE
chr18	35873265	35873266	cg35596072_BC11	CG	DCRD	-91564.5,43477.5	Psd2,Cxxc5	ENSMUSG00000024347.16,ENSMUSG00000046668.9	ENSMUST00000115716.8,ENSMUST00000060722.7	+,+	cpg_island	35873259	35873857	0	TRUE	FALSE
chr18	35873275	35873276	cg35596073_BC21	CG	DCRD	-91554.5,43487.5	Psd2,Cxxc5	ENSMUSG00000024347.16,ENSMUSG00000046668.9	ENSMUST00000115716.8,ENSMUST00000060722.7	+,+	cpg_island	35873259	35873857	0	TRUE	FALSE
chr18	35874163	35874164	cg35596130_TC11	CG	DCRD	-90666.5,44375.5	Psd2,Cxxc5	ENSMUSG00000024347.16,ENSMUSG00000046668.9	ENSMUST00000115716.8,ENSMUST00000060722.7	+,+	cpg_shore	35873259	35873857	307	TRUE	FALSE
chr18	35874415	35874416	cg35596135_BC21	CG	DCRD	-90414.5,44627.5	Psd2,Cxxc5	ENSMUSG00000024347.16,ENSMUSG00000046668.9	ENSMUST00000115716.8,ENSMUST00000060722.7	+,+	cpg_shore	35873259	35873857	559	TRUE	FALSE
chr18	35875151	35875152	cg35596148_BC21	CG	DCRD	-89678.5,45363.5	Psd2,Cxxc5	ENSMUSG00000024347.16,ENSMUSG00000046668.9	ENSMUST00000115716.8,ENSMUST00000060722.7	+,+	cpg_shore	35873259	35873857	1295	TRUE	FALSE
chr18	35879066	35879067	cg35596197_BC11	CG	DCRD	-85763.5,49278.5	Psd2,Cxxc5	ENSMUSG00000024347.16,ENSMUSG00000046668.9	ENSMUST00000115716.8,ENSMUST00000060722.7	+,+	open_sea	35873259	35873857	5210	TRUE	FALSE
chr18	35888810	35888811	cg35596374_BC21	CG	DCRD	-76019.5,59022.5	Psd2,Cxxc5	ENSMUSG00000024347.16,ENSMUSG00000046668.9	ENSMUST00000115716.8,ENSMUST00000060722.7	+,+	cpg_island	35887773	35890054	0	TRUE	FALSE
chr18	35889037	35889038	cg35596380_TC21	CG	DCRD	-75792.5,59249.5	Psd2,Cxxc5	ENSMUSG00000024347.16,ENSMUSG00000046668.9	ENSMUST00000115716.8,ENSMUST00000060722.7	+,+	cpg_island	35887773	35890054	0	FALSE	TRUE
chr18	35890008	35890009	cg35596470_BC11	CG	DCRD	-74821.5,60220.5	Psd2,Cxxc5	ENSMUSG00000024347.16,ENSMUSG00000046668.9	ENSMUST00000115716.8,ENSMUST00000060722.7	+,+	cpg_island	35887773	35890054	0	TRUE	FALSE
chr18	35890038	35890039	cg35596473_BC21	CG	DCRD	-74791.5,60250.5	Psd2,Cxxc5	ENSMUSG00000024347.16,ENSMUSG00000046668.9	ENSMUST00000115716.8,ENSMUST00000060722.7	+,+	cpg_island	35887773	35890054	0	TRUE	FALSE
chr18	35890428	35890429	cg35596484_BC11	CG	DCRD	-74401.5,60640.5	Psd2,Cxxc5	ENSMUSG00000024347.16,ENSMUSG00000046668.9	ENSMUST00000115716.8,ENSMUST00000060722.7	+,+	cpg_shore	35887773	35890054	375	TRUE	FALSE
chr18	35895153	35895154	cg35596537_TC21	CG	DCRD	-69676.5,65365.5	Psd2,Cxxc5	ENSMUSG00000024347.16,ENSMUSG00000046668.9	ENSMUST00000115716.8,ENSMUST00000060722.7	+,+	open_sea	35887773	35890054	5100	TRUE	FALSE
chr18	35913172	35913173	cg35596666_BC21	CG	DCRD	-51657.5,83384.5	Psd2,Cxxc5	ENSMUSG00000024347.16,ENSMUSG00000046668.9	ENSMUST00000115716.8,ENSMUST00000060722.7	+,+	open_sea	35919005	35919290	-5833	TRUE	FALSE
chr18	35913182	35913183	cg35596667_BC21	CG	DCRD	-51647.5,83394.5	Psd2,Cxxc5	ENSMUSG00000024347.16,ENSMUSG00000046668.9	ENSMUST00000115716.8,ENSMUST00000060722.7	+,+	open_sea	35919005	35919290	-5823	TRUE	FALSE
chr18	35913766	35913767	cg35596685_BC21	CG	DCRD	-51063.5,83978.5	Psd2,Cxxc5	ENSMUSG00000024347.16,ENSMUSG00000046668.9	ENSMUST00000115716.8,ENSMUST00000060722.7	+,+	open_sea	35919005	35919290	-5239	TRUE	FALSE
chr18	35913785	35913786	cg35596687_TC21	CG	DCRD	-51044.5,83997.5	Psd2,Cxxc5	ENSMUSG00000024347.16,ENSMUSG00000046668.9	ENSMUST00000115716.8,ENSMUST00000060722.7	+,+	open_sea	35919005	35919290	-5220	TRUE	FALSE
chr18	35919288	35919289	cg35596778_TC21	CG	DCRD	-45541.5,89500.5	Psd2,Cxxc5	ENSMUSG00000024347.16,ENSMUSG00000046668.9	ENSMUST00000115716.8,ENSMUST00000060722.7	+,+	cpg_island	35919005	35919290	0	TRUE	FALSE
chr18	35920093	35920094	cg35596815_BC21	CG	DCRD	-44736.5,90305.5	Psd2,Cxxc5	ENSMUSG00000024347.16,ENSMUSG00000046668.9	ENSMUST00000115716.8,ENSMUST00000060722.7	+,+	cpg_island	35920049	35920581	0	TRUE	FALSE
chr18	35920348	35920349	cg35596836_BC11	CG	DCRD	-44481.5,90560.5	Psd2,Cxxc5	ENSMUSG00000024347.16,ENSMUSG00000046668.9	ENSMUST00000115716.8,ENSMUST00000060722.7	+,+	cpg_island	35920049	35920581	0	TRUE	FALSE
chr18	35920579	35920580	cg35596854_TC21	CG	DCRD	-44250.5,90791.5	Psd2,Cxxc5	ENSMUSG00000024347.16,ENSMUSG00000046668.9	ENSMUST00000115716.8,ENSMUST00000060722.7	+,+	cpg_island	35920049	35920581	0	TRUE	FALSE
chr18	35922890	35922891	cg35596906_BC21	CG	DCRD	-41939.5,93102.5	Psd2,Cxxc5	ENSMUSG00000024347.16,ENSMUSG00000046668.9	ENSMUST00000115716.8,ENSMUST00000060722.7	+,+	cpg_shelve	35920049	35920581	2310	TRUE	FALSE
chr18	35923329	35923330	cg35596909_TC11	CG	DCRD	-41500.5,93541.5	Psd2,Cxxc5	ENSMUSG00000024347.16,ENSMUSG00000046668.9	ENSMUST00000115716.8,ENSMUST00000060722.7	+,+	cpg_shelve	35920049	35920581	2749	TRUE	FALSE
chr18	35930395	35930396	cg35596960_BC21	CG	DCRD	-34434.5	Psd2	ENSMUSG00000024347.16	ENSMUST00000115716.8	+	cpg_island	35930380	35930853	0	TRUE	FALSE
chr18	35931003	35931004	cg35597010_BC11	CG	DCRD	-33826.5	Psd2	ENSMUSG00000024347.16	ENSMUST00000115716.8	+	cpg_shelve	35930380	35930853	151	TRUE	FALSE
chr18	35932205	35932206	cg35597021_TC21	CG	DCRD	-32624.5	Psd2	ENSMUSG00000024347.16	ENSMUST00000115716.8	+	cpg_shore	35933276	35933711	-1071	TRUE	FALSE
chr18	35932976	35932977	cg35597029_BC21	CG	DCRD	-31853.5	Psd2	ENSMUSG00000024347.16	ENSMUST00000115716.8	+	cpg_shelve	35933276	35933711	-300	TRUE	FALSE
chr18	35933355	35933356	cg35597040_BC21	CG	DCRD	-31474.5	Psd2	ENSMUSG00000024347.16	ENSMUST00000115716.8	+	cpg_island	35933276	35933711	0	TRUE	FALSE
chr18	35933576	35933577	cg35597061_BC21	CG	DCRD	-31253.5	Psd2	ENSMUSG00000024347.16	ENSMUST00000115716.8	+	cpg_island	35933276	35933711	0	TRUE	FALSE
chr18	35933611	35933612	cg35597062_TC21	CG	DCRD	-31218.5	Psd2	ENSMUSG00000024347.16	ENSMUST00000115716.8	+	cpg_island	35933276	35933711	0	TRUE	FALSE
chr18	35933669	35933670	cg35597063_BC11	CG	DCRD	-31160.5	Psd2	ENSMUSG00000024347.16	ENSMUST00000115716.8	+	cpg_island	35933276	35933711	0	TRUE	FALSE
chr18	35934538	35934539	cg35597084_BC11	CG	DCRD	-30291.5	Psd2	ENSMUSG00000024347.16	ENSMUST00000115716.8	+	cpg_shelve	35933276	35933711	828	TRUE	FALSE
chr18	35936358	35936359	cg35597102_TC11	CG	DCRD	-28471.5	Psd2	ENSMUSG00000024347.16	ENSMUST00000115716.8	+	cpg_shelve	35938156	35938774	-1798	TRUE	FALSE
chr18	35936491	35936492	cg35597104_TC11	CG	DCRD	-28338.5	Psd2	ENSMUSG00000024347.16	ENSMUST00000115716.8	+	cpg_shelve	35938156	35938774	-1665	TRUE	FALSE
chr18	35936582	35936583	cg35597105_TC21	CG	DCRD	-28247.5	Psd2	ENSMUSG00000024347.16	ENSMUST00000115716.8	+	cpg_shelve	35938156	35938774	-1574	TRUE	FALSE
chr18	35937335	35937336	cg35597119_BC21	CG	DCRD	-27494.5	Psd2	ENSMUSG00000024347.16	ENSMUST00000115716.8	+	cpg_shelve	35938156	35938774	-821	TRUE	FALSE
chr18	35939095	35939096	cg35597197_BC21	CG	DCRD	-25734.5	Psd2	ENSMUSG00000024347.16	ENSMUST00000115716.8	+	cpg_shore	35938156	35938774	322	TRUE	FALSE
chr18	35939730	35939731	cg35597217_TC21	CG	DCRD	-25099.5	Psd2	ENSMUSG00000024347.16	ENSMUST00000115716.8	+	cpg_island	35939614	35939888	0	TRUE	FALSE
chr18	35939779	35939780	cg35597219_TC21	CG	DCRD	-25050.5	Psd2	ENSMUSG00000024347.16	ENSMUST00000115716.8	+	cpg_island	35939614	35939888	0	TRUE	FALSE
chr18	35939886	35939887	cg35597231_TC11	CG	DCRD	-24943.5	Psd2	ENSMUSG00000024347.16	ENSMUST00000115716.8	+	cpg_island	35939614	35939888	0	TRUE	FALSE
chr18	35941847	35941848	cg35597254_TC21	CG	DCRD	-22982.5	Psd2	ENSMUSG00000024347.16	ENSMUST00000115716.8	+	cpg_shelve	35939614	35939888	1960	TRUE	FALSE
chr18	35952539	35952540	cg35597389_TC21	CG	DCRD	-12290.5	Psd2	ENSMUSG00000024347.16	ENSMUST00000115716.8	+	open_sea	35964843	35965235	-12304	TRUE	FALSE
chr18	35953029	35953030	cg35597396_BC21	CG	DCRD	-11800.5	Psd2	ENSMUSG00000024347.16	ENSMUST00000115716.8	+	open_sea	35964843	35965235	-11814	TRUE	FALSE
chr18	35953170	35953171	cg35597398_TC21	CG	DCRD	-11659.5	Psd2	ENSMUSG00000024347.16	ENSMUST00000115716.8	+	open_sea	35964843	35965235	-11673	TRUE	FALSE
chr18	35960697	35960698	cg35597496_TC21	CG	DCRD	-4132.5	Psd2	ENSMUSG00000024347.16	ENSMUST00000115716.8	+	open_sea	35964843	35965235	-4146	TRUE	FALSE
chr18	35964843	35964844	cg35597539_TC11	CG	Promoter	13.5	Psd2	ENSMUSG00000024347.16	ENSMUST00000115716.8	+	cpg_island	35964843	35965235	0	TRUE	FALSE
chr18	35964868	35964869	cg35597541_BC11	CG	Promoter	38.5	Psd2	ENSMUSG00000024347.16	ENSMUST00000115716.8	+	cpg_island	35964843	35965235	0	TRUE	FALSE
chr18	35965375	35965376	cg35597579_BC21	CG	intron	24395.5	Psd2	ENSMUSG00000024347.16	ENSMUST00000115716.8	+	cpg_shore	35964843	35965235	141	TRUE	FALSE
chr18	35975411	35975412	cg35597707_BC21	CG	intron	14359.5	Psd2	ENSMUSG00000024347.16	ENSMUST00000115716.8	+	open_sea	35964843	35965235	10177	TRUE	FALSE
chr18	35988625	35988626	cg35597862_TC21	CG	intron	1145.5	Psd2	ENSMUSG00000024347.16	ENSMUST00000115716.8	+	open_sea	35964843	35965235	23391	TRUE	FALSE
chr18	35991510	35991511	cg35597900_TC21	CG	intron	-1739.5	Psd2	ENSMUSG00000024347.16	ENSMUST00000115716.8	+	open_sea	35964843	35965235	26276	TRUE	FALSE
chr18	35992138	35992139	cg35597906_TC21	CG	intron	-2367.5	Psd2	ENSMUSG00000024347.16	ENSMUST00000115716.8	+	open_sea	36017863	36018679	-25725	TRUE	FALSE
chr18	35993549	35993550	cg35597922_TC11	CG	intron	-3778.5	Psd2	ENSMUSG00000024347.16	ENSMUST00000115716.8	+	open_sea	36017863	36018679	-24314	TRUE	FALSE
chr18	36006090	36006091	cg35598020_BC21	CG	exon	21.5	Psd2	ENSMUSG00000024347.16	ENSMUST00000115716.8	+	open_sea	36017863	36018679	-11773	TRUE	FALSE
chr18	36006625	36006626	cg35598025_TC11	CG	exon	14.0	Psd2	ENSMUSG00000024347.16	ENSMUST00000115716.8	+	open_sea	36017863	36018679	-11238	TRUE	FALSE
chr18	36017873	36017874	cg35598176_TC21	CG	3'-UTR	89.5	Nrg2	ENSMUSG00000060275.14	ENSMUST00000115713.8	-	cpg_island	36017863	36018679	0	TRUE	FALSE
chr18	36019199	36019200	cg35598313_BC21	CG	intron	-88316.5	Nrg2	ENSMUSG00000060275.14	ENSMUST00000115713.8	-	cpg_shore	36017863	36018679	521	TRUE	FALSE
chr18	36023602	36023603	cg35598366_BC21	CG	intron	-83913.5	Nrg2	ENSMUSG00000060275.14	ENSMUST00000115713.8	-	open_sea	36017863	36018679	4924	TRUE	FALSE
chr18	36024333	36024334	cg35598374_TC21	CG	exon	-23.5	Nrg2	ENSMUSG00000060275.14	ENSMUST00000115713.8	-	open_sea	36017863	36018679	5655	TRUE	FALSE
chr18	36031921	36031922	cg35598447_BC21	CG	intron	-75594.5	Nrg2	ENSMUSG00000060275.14	ENSMUST00000115713.8	-	open_sea	36017863	36018679	13243	TRUE	FALSE
chr18	36032009	36032010	cg35598449_BC21	CG	intron	-75506.5	Nrg2	ENSMUSG00000060275.14	ENSMUST00000115713.8	-	open_sea	36017863	36018679	13331	TRUE	FALSE
chr18	36035563	36035564	cg35598499_BC21	CG	intron	-71952.5	Nrg2	ENSMUSG00000060275.14	ENSMUST00000115713.8	-	open_sea	36017863	36018679	16885	TRUE	FALSE
chr18	36043472	36043473	cg35598581_BC21	CG	intron	-64043.5	Nrg2	ENSMUSG00000060275.14	ENSMUST00000115713.8	-	open_sea	36068119	36068831	-24647	TRUE	FALSE
chr18	36045874	36045875	cg35598603_BC21	CG	exon	-42.5	Nrg2	ENSMUSG00000060275.14	ENSMUST00000115713.8	-	open_sea	36068119	36068831	-22245	TRUE	FALSE
chr18	36046134	36046135	cg35598610_BC21	CG	intron	-61381.5	Nrg2	ENSMUSG00000060275.14	ENSMUST00000115713.8	-	open_sea	36068119	36068831	-21985	TRUE	FALSE
chr18	36064151	36064152	cg35598805_TC11	CG	intron	-43364.5	Nrg2	ENSMUSG00000060275.14	ENSMUST00000115713.8	-	cpg_shelve	36068119	36068831	-3968	TRUE	FALSE
chr18	36067950	36067951	cg35598843_BC11	CG	intron	-39565.5	Nrg2	ENSMUSG00000060275.14	ENSMUST00000115713.8	-	cpg_shore	36068119	36068831	-169	TRUE	FALSE
chr18	36068148	36068149	cg35598851_BC21	CG	intron	-39367.5	Nrg2	ENSMUSG00000060275.14	ENSMUST00000115713.8	-	cpg_island	36068119	36068831	0	TRUE	FALSE
chr18	36068811	36068812	cg35598921_BC11	CG	intron	-38704.5	Nrg2	ENSMUSG00000060275.14	ENSMUST00000115713.8	-	cpg_island	36068119	36068831	0	TRUE	FALSE
chr18	36068829	36068830	cg35598923_TC21	CG	intron	-38686.5	Nrg2	ENSMUSG00000060275.14	ENSMUST00000115713.8	-	cpg_island	36068119	36068831	0	TRUE	FALSE
chr18	36088485	36088486	cg35599123_BC21	CG	intron	-19030.5	Nrg2	ENSMUSG00000060275.14	ENSMUST00000115713.8	-	open_sea	36068119	36068831	19655	TRUE	FALSE
chr18	36094767	36094768	cg35599177_TC21	CG	intron	-12748.5	Nrg2	ENSMUSG00000060275.14	ENSMUST00000115713.8	-	open_sea	36068119	36068831	25937	TRUE	FALSE
chr18	36100351	36100352	cg35599233_TC21	CG	intron	-7164.5	Nrg2	ENSMUSG00000060275.14	ENSMUST00000115713.8	-	open_sea	36068119	36068831	31521	TRUE	FALSE
chr18	36118639	36118640	cg35599447_BC11	CG	intron	11123.5	Nrg2	ENSMUSG00000060275.14	ENSMUST00000115713.8	-	open_sea	36068119	36068831	49809	TRUE	FALSE
chr18	36150604	36150605	cg35599803_TC21	CG	intron	43088.5	Nrg2	ENSMUSG00000060275.14	ENSMUST00000115713.8	-	open_sea	36196549	36197534	-45945	TRUE	FALSE
chr18	36159945	36159946	cg35599912_BC21	CG	intron	52429.5	Nrg2	ENSMUSG00000060275.14	ENSMUST00000115713.8	-	open_sea	36196549	36197534	-36604	TRUE	FALSE
chr18	36168448	36168449	cg35599982_BC21	CG	intron	60932.5	Nrg2	ENSMUSG00000060275.14	ENSMUST00000115713.8	-	open_sea	36196549	36197534	-28101	TRUE	FALSE
chr18	36183207	36183208	cg35600128_BC21	CG	intron	75691.5	Nrg2	ENSMUSG00000060275.14	ENSMUST00000115713.8	-	open_sea	36196549	36197534	-13342	TRUE	FALSE
chr18	36194421	36194422	cg35600229_TC11	CG	intron	86905.5	Nrg2	ENSMUSG00000060275.14	ENSMUST00000115713.8	-	cpg_shelve	36196549	36197534	-2128	TRUE	FALSE
chr18	36197456	36197457	cg35600363_BC11	CG	Promoter	-76.5	Nrg2	ENSMUSG00000060275.14	ENSMUST00000115713.8	-	cpg_island	36196549	36197534	0	TRUE	FALSE
chr18	36197501	36197502	cg35600364_TC21	CG	Promoter	-121.5	Nrg2	ENSMUSG00000060275.14	ENSMUST00000115713.8	-	cpg_island	36196549	36197534	0	TRUE	FALSE
chr18	36280558	36280559	cg35600978_TC21	CG	Promoter	-538.5	Pura	ENSMUSG00000043991.5	ENSMUST00000051301.5	+	cpg_shore	36280644	36281563	-86	TRUE	FALSE
chr18	36280651	36280652	cg35600981_BC21	CG	Promoter	-445.5	Pura	ENSMUSG00000043991.5	ENSMUST00000051301.5	+	cpg_island	36280644	36281563	0	TRUE	FALSE
chr18	36284452	36284453	cg35601156_BC11	CG	intron	2363.5	Pura	ENSMUSG00000043991.5	ENSMUST00000051301.5	+	cpg_shelve	36286712	36287892	-2260	TRUE	FALSE
chr18	36284755	36284756	cg35601166_TC21	CG	intron	2060.5	Pura	ENSMUSG00000043991.5	ENSMUST00000051301.5	+	cpg_shelve	36286712	36287892	-1957	TRUE	FALSE
chr18	36287421	36287422	cg35601288_BC21	CG	exon	2362.0	Pura	ENSMUSG00000043991.5	ENSMUST00000051301.5	+	cpg_island	36286712	36287892	0	TRUE	FALSE
chr18	36287592	36287593	cg35601304_BC11	CG	exon	2191.0	Pura	ENSMUSG00000043991.5	ENSMUST00000051301.5	+	cpg_island	36286712	36287892	0	TRUE	FALSE
chr18	36287877	36287878	cg35601328_BC21	CG	exon	1906.0	Pura	ENSMUSG00000043991.5	ENSMUST00000051301.5	+	cpg_island	36286712	36287892	0	TRUE	FALSE
chr18	36287931	36287932	cg35601332_BC21	CG	exon	1852.0	Pura	ENSMUSG00000043991.5	ENSMUST00000051301.5	+	cpg_shore	36286712	36287892	40	TRUE	FALSE
chr18	36298762	36298763	cg35601372_TC21	CG	Promoter	83.5	Igip	ENSMUSG00000110185.2	ENSMUST00000210490.2	+	open_sea	36286712	36287892	10871	TRUE	FALSE
chr18	36298981	36298982	cg35601373_TC21	CG	Promoter	302.5	Igip	ENSMUSG00000110185.2	ENSMUST00000210490.2	+	open_sea	36286712	36287892	11090	TRUE	FALSE
chr18	36319063	36319064	cg35601518_BC21	CG	DCRD	-29710.5,20384.5,37966.5	Cystm1,Igip,Pura	ENSMUSG00000046727.13,ENSMUSG00000110185.2,ENSMUSG00000043991.5	ENSMUST00000152804.8,ENSMUST00000210490.2,ENSMUST00000051301.5	+,+,+	cpg_shore	36320049	36320702	-986	TRUE	FALSE
chr18	36323816	36323817	cg35601646_TC21	CG	DCRD	-24957.5,25137.5,42719.5	Cystm1,Igip,Pura	ENSMUSG00000046727.13,ENSMUSG00000110185.2,ENSMUSG00000043991.5	ENSMUST00000152804.8,ENSMUST00000210490.2,ENSMUST00000051301.5	+,+,+	cpg_shelve	36320049	36320702	3115	TRUE	FALSE
chr18	36325859	36325860	cg35601685_BC21	CG	DCRD	-22914.5,27180.5,44762.5	Cystm1,Igip,Pura	ENSMUSG00000046727.13,ENSMUSG00000110185.2,ENSMUSG00000043991.5	ENSMUST00000152804.8,ENSMUST00000210490.2,ENSMUST00000051301.5	+,+,+	open_sea	36320049	36320702	5158	TRUE	FALSE
chr18	36327990	36327991	cg35601734_BC21	CG	DCRD	-20783.5,29311.5,46893.5	Cystm1,Igip,Pura	ENSMUSG00000046727.13,ENSMUSG00000110185.2,ENSMUSG00000043991.5	ENSMUST00000152804.8,ENSMUST00000210490.2,ENSMUST00000051301.5	+,+,+	open_sea	36320049	36320702	7289	TRUE	FALSE
chr18	36328479	36328480	cg35601747_TC21	CG	DCRD	-20294.5,29800.5,47382.5	Cystm1,Igip,Pura	ENSMUSG00000046727.13,ENSMUSG00000110185.2,ENSMUSG00000043991.5	ENSMUST00000152804.8,ENSMUST00000210490.2,ENSMUST00000051301.5	+,+,+	open_sea	36320049	36320702	7778	TRUE	FALSE
chr18	36329014	36329015	cg35601766_TC21	CG	DCRD	-19759.5,30335.5,47917.5	Cystm1,Igip,Pura	ENSMUSG00000046727.13,ENSMUSG00000110185.2,ENSMUSG00000043991.5	ENSMUST00000152804.8,ENSMUST00000210490.2,ENSMUST00000051301.5	+,+,+	open_sea	36320049	36320702	8313	TRUE	FALSE
chr18	36330250	36330251	cg35601782_BC21	CG	DCRD	-18523.5,31571.5,49153.5	Cystm1,Igip,Pura	ENSMUSG00000046727.13,ENSMUSG00000110185.2,ENSMUSG00000043991.5	ENSMUST00000152804.8,ENSMUST00000210490.2,ENSMUST00000051301.5	+,+,+	open_sea	36320049	36320702	9549	TRUE	FALSE
chr18	36330421	36330422	cg35601788_BC21	CG	DCRD	-18352.5,31742.5,49324.5	Cystm1,Igip,Pura	ENSMUSG00000046727.13,ENSMUSG00000110185.2,ENSMUSG00000043991.5	ENSMUST00000152804.8,ENSMUST00000210490.2,ENSMUST00000051301.5	+,+,+	open_sea	36320049	36320702	9720	TRUE	FALSE
chr18	36342486	36342487	cg35601899_BC21	CG	Promoter	-311.5	Cystm1	ENSMUSG00000046727.13	ENSMUST00000236593.1	+	open_sea	36348471	36349252	-5985	TRUE	FALSE
chr18	36342650	36342651	cg35601900_BC21	CG	Promoter	-147.5	Cystm1	ENSMUSG00000046727.13	ENSMUST00000236593.1	+	open_sea	36348471	36349252	-5821	TRUE	FALSE
chr18	36342839	36342840	cg35601905_TC21	CG	Promoter	41.5	Cystm1	ENSMUSG00000046727.13	ENSMUST00000236593.1	+	open_sea	36348471	36349252	-5632	TRUE	FALSE
chr18	36342883	36342884	cg35601906_TC11	CG	Promoter	85.5	Cystm1	ENSMUSG00000046727.13	ENSMUST00000236593.1	+	open_sea	36348471	36349252	-5588	TRUE	FALSE
chr18	36343024	36343025	cg35601908_TC21	CG	Promoter	226.5	Cystm1	ENSMUSG00000046727.13	ENSMUST00000236593.1	+	open_sea	36348471	36349252	-5447	TRUE	FALSE
chr18	36345587	36345588	cg35601933_BC21	CG	intron	22361.0	Cystm1	ENSMUSG00000046727.13	ENSMUST00000139727.2	+	cpg_shelve	36348471	36349252	-2884	TRUE	FALSE
chr18	36348336	36348337	cg35601959_BC21	CG	Promoter	-437.5	Cystm1	ENSMUSG00000046727.13	ENSMUST00000152804.8	+	cpg_shore	36348471	36349252	-135	TRUE	FALSE
chr18	36348380	36348381	cg35601962_BC21	CG	Promoter	-393.5	Cystm1	ENSMUSG00000046727.13	ENSMUST00000152804.8	+	cpg_shore	36348471	36349252	-91	TRUE	FALSE
chr18	36349241	36349242	cg35602036_TC11	CG	Promoter	467.5	Cystm1	ENSMUSG00000046727.13	ENSMUST00000152804.8	+	cpg_island	36348471	36349252	0	TRUE	FALSE
chr18	36352549	36352550	cg35602065_BC21	CG	intron	15399.0	Cystm1	ENSMUSG00000046727.13	ENSMUST00000139727.2	+	cpg_shelve	36348471	36349252	3298	TRUE	FALSE
chr18	36356290	36356291	cg35602096_BC21	CG	intron	11658.0	Cystm1	ENSMUSG00000046727.13	ENSMUST00000139727.2	+	open_sea	36348471	36349252	7039	TRUE	FALSE
chr18	36363986	36363987	cg35602160_BC21	CG	intron	3962.0	Cystm1	ENSMUSG00000046727.13	ENSMUST00000139727.2	+	open_sea	36348471	36349252	14735	TRUE	FALSE
chr18	36365825	36365826	cg35602175_BC21	CG	intron	2123.0	Cystm1	ENSMUSG00000046727.13	ENSMUST00000139727.2	+	open_sea	36348471	36349252	16574	TRUE	FALSE
chr18	36375151	36375152	cg35602278_TC21	CG	intron	-7203.0	Cystm1	ENSMUSG00000046727.13	ENSMUST00000139727.2	+	open_sea	36348471	36349252	25900	TRUE	FALSE
chr18	36377565	36377566	cg35602308_BC21	CG	intron	-9617.0	Cystm1	ENSMUSG00000046727.13	ENSMUST00000139727.2	+	open_sea	36348471	36349252	28314	TRUE	FALSE
chr18	36377659	36377660	cg35602314_BC11	CG	intron	-9711.0	Cystm1	ENSMUSG00000046727.13	ENSMUST00000139727.2	+	open_sea	36348471	36349252	28408	TRUE	FALSE
chr18	36379807	36379808	cg35602332_BC21	CG	intron	-11859.0	Cystm1	ENSMUSG00000046727.13	ENSMUST00000139727.2	+	open_sea	36348471	36349252	30556	TRUE	FALSE
chr18	36395581	36395582	cg35602480_TC21	CG	DCRD	46807.5,58942.5,96902.5	Cystm1,Pfdn1,Igip	ENSMUSG00000046727.13,ENSMUSG00000024346.6,ENSMUSG00000110185.2	ENSMUST00000152804.8,ENSMUST00000025204.6,ENSMUST00000210490.2	+,-,+	open_sea	36348471	36349252	46330	TRUE	FALSE
chr18	36396273	36396274	cg35602491_BC11	CG	DCRD	47499.5,58250.5,97594.5	Cystm1,Pfdn1,Igip	ENSMUSG00000046727.13,ENSMUSG00000024346.6,ENSMUSG00000110185.2	ENSMUST00000152804.8,ENSMUST00000025204.6,ENSMUST00000210490.2	+,-,+	open_sea	36348471	36349252	47022	TRUE	FALSE
chr18	36399816	36399817	cg35602529_BC11	CG	DCRD	51042.5,54707.5	Cystm1,Pfdn1	ENSMUSG00000046727.13,ENSMUSG00000024346.6	ENSMUST00000152804.8,ENSMUST00000025204.6	+,-	open_sea	36348471	36349252	50565	TRUE	FALSE
chr18	36400730	36400731	cg35602534_BC21	CG	DCRD	51956.5,53793.5	Cystm1,Pfdn1	ENSMUSG00000046727.13,ENSMUSG00000024346.6	ENSMUST00000152804.8,ENSMUST00000025204.6	+,-	open_sea	36348471	36349252	51479	TRUE	FALSE
chr18	36403372	36403373	cg35602563_TC21	CG	DCRD	51151.5,54598.5	Pfdn1,Cystm1	ENSMUSG00000024346.6,ENSMUSG00000046727.13	ENSMUST00000025204.6,ENSMUST00000152804.8	-,+	open_sea	36348471	36349252	54121	TRUE	FALSE
chr18	36405226	36405227	cg35602584_TC21	CG	intron	-23873.5	Pfdn1	ENSMUSG00000024346.6	ENSMUST00000025204.6	-	open_sea	36348471	36349252	55975	TRUE	FALSE
chr18	36414944	36414945	cg35602676_BC21	CG	intron	-14155.5	Pfdn1	ENSMUSG00000024346.6	ENSMUST00000025204.6	-	open_sea	36479754	36479968	-64810	TRUE	FALSE
chr18	36416419	36416420	cg35602696_BC21	CG	intron	-12680.5	Pfdn1	ENSMUSG00000024346.6	ENSMUST00000025204.6	-	open_sea	36479754	36479968	-63335	TRUE	FALSE
chr18	36417303	36417304	cg35602711_BC21	CG	intron	-11796.5	Pfdn1	ENSMUSG00000024346.6	ENSMUST00000025204.6	-	open_sea	36479754	36479968	-62451	TRUE	FALSE
chr18	36417504	36417505	cg35602713_BC21	CG	intron	-11595.5	Pfdn1	ENSMUSG00000024346.6	ENSMUST00000025204.6	-	open_sea	36479754	36479968	-62250	TRUE	FALSE
chr18	36446593	36446594	cg35602982_TC21	CG	intron	17493.5	Pfdn1	ENSMUSG00000024346.6	ENSMUST00000025204.6	-	open_sea	36479754	36479968	-33161	TRUE	FALSE
chr18	36451159	36451160	cg35603035_BC11	CG	exon	-3.5	Pfdn1	ENSMUSG00000024346.6	ENSMUST00000025204.6	-	open_sea	36479754	36479968	-28595	FALSE	TRUE
chr18	36451215	36451216	cg35603036_BC21	CG	exon	52.5	Pfdn1	ENSMUSG00000024346.6	ENSMUST00000025204.6	-	open_sea	36479754	36479968	-28539	TRUE	FALSE
chr18	36454249	36454250	cg35603060_BC21	CG	Promoter	274.5	Pfdn1	ENSMUSG00000024346.6	ENSMUST00000025204.6	-	open_sea	36479754	36479968	-25505	TRUE	FALSE
chr18	36454884	36454885	cg35603082_BC21	CG	Promoter	-360.5	Pfdn1	ENSMUSG00000024346.6	ENSMUST00000025204.6	-	open_sea	36479754	36479968	-24870	TRUE	FALSE
chr18	36493078	36493079	cg35603380_TC21	CG	DCRD	-67532.5,-38554.5,-35070.5,22726.5	Ankhd1,Pfdn1,Slc4a9,Hbegf	ENSMUSG00000024483.19,ENSMUSG00000024346.6,ENSMUSG00000024485.16,ENSMUSG00000024486.6	ENSMUST00000155329.8,ENSMUST00000025204.6,ENSMUST00000236124.1,ENSMUST00000025363.6	+,-,+,-	open_sea	36479754	36479968	13111	TRUE	FALSE
chr18	36499090	36499091	cg35603442_BC21	CG	DCRD	-61520.5,-44566.5,-29058.5,16714.5	Ankhd1,Pfdn1,Slc4a9,Hbegf	ENSMUSG00000024483.19,ENSMUSG00000024346.6,ENSMUSG00000024485.16,ENSMUSG00000024486.6	ENSMUST00000155329.8,ENSMUST00000025204.6,ENSMUST00000236124.1,ENSMUST00000025363.6	+,-,+,-	open_sea	36515204	36516074	-16114	TRUE	FALSE
chr18	36505648	36505649	cg35603500_BC21	CG	3'-UTR	3.0	Hbegf	ENSMUSG00000024486.6	ENSMUST00000025363.6	-	open_sea	36515204	36516074	-9556	TRUE	FALSE
chr18	36515628	36515629	cg35603657_BC11	CG	Promoter	176.5	Hbegf	ENSMUSG00000024486.6	ENSMUST00000025363.6	-	cpg_island	36515204	36516074	0	TRUE	FALSE
chr18	36516050	36516051	cg35603699_BC21	CG	Promoter	-245.5	Hbegf	ENSMUSG00000024486.6	ENSMUST00000025363.6	-	cpg_island	36515204	36516074	0	TRUE	FALSE
chr18	36516624	36516625	cg35603713_TC21	CG	Promoter	-819.5	Hbegf	ENSMUSG00000024486.6	ENSMUST00000025363.6	-	cpg_shore	36515204	36516074	551	TRUE	FALSE
chr18	36518239	36518240	cg35603728_BC21	CG	DCRD	-63715.5,-42371.5,-9909.5,-2434.5	Pfdn1,Ankhd1,Slc4a9,Hbegf	ENSMUSG00000024346.6,ENSMUSG00000024483.19,ENSMUSG00000024485.16,ENSMUSG00000024486.6	ENSMUST00000025204.6,ENSMUST00000155329.8,ENSMUST00000236124.1,ENSMUST00000025363.6	-,+,+,-	cpg_shelve	36515204	36516074	2166	TRUE	FALSE
chr18	36521879	36521880	cg35603792_TC21	CG	DCRD	-67355.5,-38731.5,-6269.5,-6074.5	Pfdn1,Ankhd1,Slc4a9,Hbegf	ENSMUSG00000024346.6,ENSMUSG00000024483.19,ENSMUSG00000024485.16,ENSMUSG00000024486.6	ENSMUST00000025204.6,ENSMUST00000155329.8,ENSMUST00000236124.1,ENSMUST00000025363.6	-,+,+,-	open_sea	36515204	36516074	5806	TRUE	FALSE
chr18	36521898	36521899	cg35603793_TC11	CG	DCRD	-67374.5,-38712.5,-6250.5,-6093.5	Pfdn1,Ankhd1,Slc4a9,Hbegf	ENSMUSG00000024346.6,ENSMUSG00000024483.19,ENSMUSG00000024485.16,ENSMUSG00000024486.6	ENSMUST00000025204.6,ENSMUST00000155329.8,ENSMUST00000236124.1,ENSMUST00000025363.6	-,+,+,-	open_sea	36515204	36516074	5825	TRUE	FALSE
chr18	36527933	36527934	cg35603878_TC21	CG	Promoter	-215.5	Slc4a9	ENSMUSG00000024485.16	ENSMUST00000236124.1	+	open_sea	36515204	36516074	11860	TRUE	FALSE
chr18	36528390	36528391	cg35603880_TC21	CG	Promoter	241.5	Slc4a9	ENSMUSG00000024485.16	ENSMUST00000236124.1	+	open_sea	36515204	36516074	12317	TRUE	FALSE
chr18	36529201	36529202	cg35603898_BC21	CG	intron	7171.0	Slc4a9	ENSMUSG00000024485.16	ENSMUST00000236124.1	+	open_sea	36515204	36516074	13128	TRUE	FALSE
chr18	36529394	36529395	cg35603899_BC21	CG	intron	6978.0	Slc4a9	ENSMUSG00000024485.16	ENSMUST00000236124.1	+	open_sea	36515204	36516074	13321	TRUE	FALSE
chr18	36532535	36532536	cg35603950_TC21	CG	intron	3837.0	Slc4a9	ENSMUSG00000024485.16	ENSMUST00000236124.1	+	open_sea	36515204	36516074	16462	TRUE	FALSE
chr18	36533190	36533191	cg35603961_TC11	CG	exon	23.5	Slc4a9	ENSMUSG00000024485.16	ENSMUST00000236124.1	+	open_sea	36515204	36516074	17117	TRUE	FALSE
chr18	36534545	36534546	cg35603985_BC21	CG	intron	1827.0	Slc4a9	ENSMUSG00000024485.16	ENSMUST00000236124.1	+	open_sea	36515204	36516074	18472	TRUE	FALSE
chr18	36535361	36535362	cg35603999_TC21	CG	exon	1.0	Slc4a9	ENSMUSG00000024485.16	ENSMUST00000236124.1	+	open_sea	36515204	36516074	19288	TRUE	FALSE
chr18	36535405	36535406	cg35604000_TC11	CG	exon	-43.0	Slc4a9	ENSMUSG00000024485.16	ENSMUST00000236124.1	+	open_sea	36515204	36516074	19332	TRUE	FALSE
chr18	36535498	36535499	cg35604005_TC21	CG	intron	874.0	Slc4a9	ENSMUSG00000024485.16	ENSMUST00000236124.1	+	open_sea	36515204	36516074	19425	TRUE	FALSE
chr18	36539605	36539606	cg35604044_TC21	CG	exon	85.0	Slc4a9	ENSMUSG00000024485.16	ENSMUST00000236124.1	+	open_sea	36559433	36561371	-19828	TRUE	FALSE
chr18	36549493	36549494	cg35604120_TC11	CG	DCRD	-98366.5,-94969.5,-33688.5,-11117.5,21344.5	Maskbp3,Pfdn1,Hbegf,Ankhd1,Slc4a9	ENSMUSG00000117942.1,ENSMUSG00000024346.6,ENSMUSG00000024486.6,ENSMUSG00000024483.19,ENSMUSG00000024485.16	ENSMUST00000140061.7,ENSMUST00000025204.6,ENSMUST00000025363.6,ENSMUST00000155329.8,ENSMUST00000236124.1	+,-,-,+,+	open_sea	36559433	36561371	-9940	TRUE	FALSE
chr18	36560028	36560029	cg35604244_BC21	CG	Promoter	-582.5	Ankhd1	ENSMUSG00000024483.19	ENSMUST00000155329.8	+	cpg_island	36559433	36561371	0	TRUE	FALSE
chr18	36560059	36560060	cg35604246_TC11	CG	Promoter	-551.5	Ankhd1	ENSMUSG00000024483.19	ENSMUST00000155329.8	+	cpg_island	36559433	36561371	0	TRUE	FALSE
chr18	36560283	36560284	cg35604256_BC21	CG	Promoter	-327.5	Ankhd1	ENSMUSG00000024483.19	ENSMUST00000155329.8	+	cpg_island	36559433	36561371	0	TRUE	FALSE
chr18	36560515	36560516	cg35604275_BC21	CG	Promoter	-95.5	Ankhd1	ENSMUSG00000024483.19	ENSMUST00000155329.8	+	cpg_island	36559433	36561371	0	TRUE	FALSE
chr18	36560528	36560529	cg35604276_TC21	CG	Promoter	-82.5	Ankhd1	ENSMUSG00000024483.19	ENSMUST00000155329.8	+	cpg_island	36559433	36561371	0	TRUE	FALSE
chr18	36560546	36560547	cg35604277_BC11	CG	Promoter	-64.5	Ankhd1	ENSMUSG00000024483.19	ENSMUST00000155329.8	+	cpg_island	36559433	36561371	0	TRUE	FALSE
chr18	36561192	36561193	cg35604343_BC11	CG	intron	48567.0	Ankhd1	ENSMUSG00000024483.19	ENSMUST00000155329.8	+	cpg_island	36559433	36561371	0	TRUE	FALSE
chr18	36590247	36590248	cg35604515_BC21	CG	intron	19512.0	Ankhd1	ENSMUSG00000024483.19	ENSMUST00000155329.8	+	open_sea	36559433	36561371	28877	TRUE	FALSE
chr18	36600700	36600701	cg35604578_TC21	CG	intron	9059.0	Ankhd1	ENSMUSG00000024483.19	ENSMUST00000155329.8	+	open_sea	36559433	36561371	39330	TRUE	FALSE
chr18	36601504	36601505	cg35604581_BC21	CG	intron	8255.0	Ankhd1	ENSMUSG00000024483.19	ENSMUST00000155329.8	+	open_sea	36559433	36561371	40134	TRUE	FALSE
chr18	36607768	36607769	cg35604599_BC21	CG	intron	1991.0	Ankhd1	ENSMUSG00000024483.19	ENSMUST00000155329.8	+	open_sea	36559433	36561371	46398	TRUE	FALSE
chr18	36610181	36610182	cg35604614_BC21	CG	intron	-422.0	Ankhd1	ENSMUSG00000024483.19	ENSMUST00000155329.8	+	open_sea	36559433	36561371	48811	TRUE	FALSE
chr18	36613485	36613486	cg35604634_BC11	CG	intron	-3726.0	Ankhd1	ENSMUSG00000024483.19	ENSMUST00000155329.8	+	open_sea	36559433	36561371	52115	TRUE	FALSE
chr18	36613713	36613714	cg35604635_TC21	CG	intron	-3954.0	Ankhd1	ENSMUSG00000024483.19	ENSMUST00000155329.8	+	open_sea	36559433	36561371	52343	TRUE	FALSE
chr18	36613956	36613957	cg35604636_TC11	CG	exon	-52.0	Ankhd1	ENSMUSG00000024483.19	ENSMUST00000155329.8	+	open_sea	36559433	36561371	52586	TRUE	FALSE
chr18	36639994	36639995	cg35604729_TC21	CG	intron	-30235.0	Ankhd1	ENSMUSG00000024483.19	ENSMUST00000155329.8	+	open_sea	36670084	36670339	-30090	TRUE	FALSE
chr18	36644525	36644526	cg35604752_BC21	CG	exon	-38.0	Ankhd1	ENSMUSG00000024483.19	ENSMUST00000155329.8	+	open_sea	36670084	36670339	-25559	TRUE	FALSE
chr18	36644633	36644634	cg35604754_TC21	CG	exon	-146.0	Ankhd1	ENSMUSG00000024483.19	ENSMUST00000155329.8	+	open_sea	36670084	36670339	-25451	TRUE	FALSE
chr18	36647363	36647364	cg35604762_BC11	CG	Promoter	-496.5	Maskbp3	ENSMUSG00000117942.1	ENSMUST00000140061.7	+	open_sea	36670084	36670339	-22721	TRUE	FALSE
chr18	36647626	36647627	cg35604769_TC11	CG	Promoter	-233.5	Maskbp3	ENSMUSG00000117942.1	ENSMUST00000140061.7	+	open_sea	36670084	36670339	-22458	TRUE	FALSE
chr18	36647886	36647887	cg35604774_TC21	CG	Promoter	26.5	Maskbp3	ENSMUSG00000117942.1	ENSMUST00000140061.7	+	open_sea	36670084	36670339	-22198	TRUE	FALSE
chr18	36647963	36647964	cg35604775_BC21	CG	Promoter	103.5	Maskbp3	ENSMUSG00000117942.1	ENSMUST00000140061.7	+	open_sea	36670084	36670339	-22121	TRUE	FALSE
chr18	36655449	36655450	cg35604828_BC21	CG	exon	100.5,100.5	Ankhd1,Maskbp3	ENSMUSG00000024483.19,ENSMUSG00000117942.1	ENSMUST00000155329.8,ENSMUST00000140061.7	+,+	open_sea	36670084	36670339	-14635	TRUE	FALSE
chr18	36655639	36655640	cg35604831_TC21	CG	exon	-89.5,-89.5	Ankhd1,Maskbp3	ENSMUSG00000024483.19,ENSMUSG00000117942.1	ENSMUST00000155329.8,ENSMUST00000140061.7	+,+	open_sea	36670084	36670339	-14445	TRUE	FALSE
chr18	36664047	36664048	cg35604877_TC21	CG	Promoter	-12.5	Eif4ebp3	ENSMUSG00000090264.1	ENSMUST00000036765.7	+	open_sea	36670084	36670339	-6037	TRUE	FALSE
chr18	36664101	36664102	cg35604879_BC21	CG	Promoter	41.5	Eif4ebp3	ENSMUSG00000090264.1	ENSMUST00000036765.7	+	open_sea	36670084	36670339	-5983	TRUE	FALSE
chr18	36665594	36665595	cg35604897_BC21	CG	3'-UTR	160.0	Maskbp3	ENSMUSG00000117942.1	ENSMUST00000140061.7	+	open_sea	36670084	36670339	-4490	TRUE	FALSE
chr18	36668062	36668063	cg35604914_BC21	CG	intron	-685.5	Sra1	ENSMUSG00000006050.12	ENSMUST00000173875.8	-	cpg_shelve	36670084	36670339	-2022	TRUE	FALSE
chr18	36668143	36668144	cg35604916_TC21	CG	intron	-604.5	Sra1	ENSMUSG00000006050.12	ENSMUST00000173875.8	-	cpg_shore	36670084	36670339	-1941	TRUE	FALSE
chr18	36669831	36669832	cg35604931_BC11	CG	intron	1083.5	Sra1	ENSMUSG00000006050.12	ENSMUST00000173875.8	-	cpg_shore	36670084	36670339	-253	TRUE	FALSE
chr18	36670602	36670603	cg35604968_BC11	CG	Promoter	212.5	Sra1	ENSMUSG00000006050.12	ENSMUST00000173875.8	-	cpg_shore	36670084	36670339	264	TRUE	FALSE
chr18	36671637	36671638	cg35604977_BC21	CG	Promoter	-822.5	Sra1	ENSMUSG00000006050.12	ENSMUST00000173875.8	-	cpg_shore	36670084	36670339	1299	TRUE	FALSE
chr18	36671965	36671966	cg35604980_TC21	CG	Promoter	-1150.5	Sra1	ENSMUSG00000006050.12	ENSMUST00000173875.8	-	cpg_shore	36670084	36670339	1627	TRUE	FALSE
chr18	36675067	36675068	cg35605000_TC21	CG	exon	22.0	Apbb3	ENSMUSG00000117679.1	ENSMUST00000001415.8	-	open_sea	36679075	36679656	-4008	TRUE	FALSE
chr18	36676458	36676459	cg35605010_TC21	CG	exon	38.5	Apbb3	ENSMUSG00000117679.1	ENSMUST00000001415.8	-	cpg_shelve	36679075	36679656	-2617	TRUE	FALSE
chr18	36676469	36676470	cg35605011_TC21	CG	exon	49.5	Apbb3	ENSMUSG00000117679.1	ENSMUST00000001415.8	-	cpg_shelve	36679075	36679656	-2606	TRUE	FALSE
chr18	36677202	36677203	cg35605023_TC21	CG	exon	19.5	Apbb3	ENSMUSG00000117679.1	ENSMUST00000001415.8	-	cpg_shore	36679075	36679656	-1873	TRUE	FALSE
chr18	36678387	36678388	cg35605035_TC21	CG	Promoter	-1204.5	Slc35a4	ENSMUSG00000033272.12	ENSMUST00000036158.6	+	cpg_shore	36679075	36679656	-688	TRUE	FALSE
chr18	36679244	36679245	cg35605070_TC11	CG	Promoter	-347.5,121.5	Slc35a4,Apbb3	ENSMUSG00000033272.12,ENSMUSG00000117679.1	ENSMUST00000036158.6,ENSMUST00000001415.8	+,-	cpg_island	36679075	36679656	0	TRUE	FALSE
chr18	36679261	36679262	cg35605072_BC21	CG	Promoter	-330.5,104.5	Slc35a4,Apbb3	ENSMUSG00000033272.12,ENSMUSG00000117679.1	ENSMUST00000036158.6,ENSMUST00000001415.8	+,-	cpg_island	36679075	36679656	0	TRUE	FALSE
chr18	36679358	36679359	cg35605081_BC21	CG	Promoter	-233.5,7.5	Slc35a4,Apbb3	ENSMUSG00000033272.12,ENSMUSG00000117679.1	ENSMUST00000036158.6,ENSMUST00000001415.8	+,-	cpg_island	36679075	36679656	0	TRUE	FALSE
chr18	36679393	36679394	cg35605084_TC11	CG	Promoter	-198.5,-27.5	Slc35a4,Apbb3	ENSMUSG00000033272.12,ENSMUSG00000117679.1	ENSMUST00000036158.6,ENSMUST00000001415.8	+,-	cpg_island	36679075	36679656	0	TRUE	FALSE
chr18	36679482	36679483	cg35605091_BC21	CG	Promoter	-116.5,-109.5	Apbb3,Slc35a4	ENSMUSG00000117679.1,ENSMUSG00000033272.12	ENSMUST00000001415.8,ENSMUST00000036158.6	-,+	cpg_island	36679075	36679656	0	TRUE	FALSE
chr18	36679517	36679518	cg35605093_BC21	CG	Promoter	-151.5,-74.5	Apbb3,Slc35a4	ENSMUSG00000117679.1,ENSMUSG00000033272.12	ENSMUST00000001415.8,ENSMUST00000036158.6	-,+	cpg_island	36679075	36679656	0	TRUE	FALSE
chr18	36679697	36679698	cg35605105_BC21	CG	Promoter	-331.5,105.5	Apbb3,Slc35a4	ENSMUSG00000117679.1,ENSMUSG00000033272.12	ENSMUST00000001415.8,ENSMUST00000036158.6	-,+	cpg_shore	36679075	36679656	42	FALSE	TRUE
chr18	36681661	36681662	cg35605141_TC21	CG	5'-UTR	-15.0	Slc35a4	ENSMUSG00000033272.12	ENSMUST00000050476.10	+	cpg_shelve	36679075	36679656	2006	FALSE	TRUE
chr18	36682312	36682313	cg35605153_BC21	CG	exon	380.5	Slc35a4	ENSMUSG00000033272.12	ENSMUST00000036158.6	+	cpg_shelve	36679075	36679656	2657	TRUE	FALSE
chr18	36682439	36682440	cg35605157_BC21	CG	exon	253.5	Slc35a4	ENSMUSG00000033272.12	ENSMUST00000036158.6	+	cpg_shelve	36679075	36679656	2784	FALSE	TRUE
chr18	36692212	36692213	cg35605279_TC21	CG	intron	1788.5	E230025N22Rik	ENSMUSG00000044719.5	ENSMUST00000115682.1	-	open_sea	36679075	36679656	12557	TRUE	FALSE
chr18	36692249	36692250	cg35605280_BC21	CG	intron	1825.5	E230025N22Rik	ENSMUSG00000044719.5	ENSMUST00000115682.1	-	open_sea	36679075	36679656	12594	TRUE	FALSE
chr18	36695857	36695858	cg35605316_BC21	CG	Promoter	67.5	E230025N22Rik	ENSMUSG00000044719.5	ENSMUST00000115682.1	-	open_sea	36679075	36679656	16202	TRUE	FALSE
chr18	36696056	36696057	cg35605321_BC21	CG	Promoter	-131.5	E230025N22Rik	ENSMUSG00000044719.5	ENSMUST00000115682.1	-	open_sea	36679075	36679656	16401	TRUE	FALSE
chr18	36696408	36696409	cg35605329_BC21	CG	Promoter	-483.5	E230025N22Rik	ENSMUSG00000044719.5	ENSMUST00000115682.1	-	open_sea	36679075	36679656	16753	TRUE	FALSE
chr18	36724869	36724870	cg35605561_TC21	CG	DCRD	-69006.5,-58138.5,-54054.5,-45503.5,-35350.5,-28944.5,-19786.5,-10198.5,1928.5,19687.5,41328.5,45277.5,58335.5,60809.5,77009.5	Zmat2,Hars2,Sra1,Apbb3,Wdr55,E230025N22Rik,Ik,Tmco6,Cd14,Ndufa2,Dnd1,Slc35a4,Hars,Eif4ebp3,Maskbp3	ENSMUSG00000001383.9,ENSMUSG00000019143.15,ENSMUSG00000006050.12,ENSMUSG00000117679.1,ENSMUSG00000042660.8,ENSMUSG00000044719.5,ENSMUSG00000024474.7,ENSMUSG00000006850.8,ENSMUSG00000051439.7,ENSMUSG00000014294.4,ENSMUSG00000044595.10,ENSMUSG00000033272.12,ENSMUSG00000001380.7,ENSMUSG00000090264.1,ENSMUSG00000117942.1	ENSMUST00000001419.9,ENSMUST00000152954.7,ENSMUST00000173875.8,ENSMUST00000001415.8,ENSMUST00000049323.8,ENSMUST00000115682.1,ENSMUST00000007042.5,ENSMUST00000007046.8,ENSMUST00000061829.7,ENSMUST00000014438.4,ENSMUST00000061522.7,ENSMUST00000036158.6,ENSMUST00000001416.7,ENSMUST00000036765.7,ENSMUST00000140061.7	+,+,-,-,+,-,+,+,-,-,-,+,-,+,+	cpg_shore	36725676	36726233	-807	TRUE	FALSE
chr18	36725676	36725677	cg35605577_BC21	CG	exon	-55.5	Cd14	ENSMUSG00000051439.7	ENSMUST00000061829.7	-	cpg_island	36725676	36726233	0	TRUE	FALSE
chr18	36726187	36726188	cg35605615_TC21	CG	exon	455.5	Cd14	ENSMUSG00000051439.7	ENSMUST00000061829.7	-	cpg_island	36725676	36726233	0	TRUE	FALSE
chr18	36726197	36726198	cg35605616_BC21	CG	exon	465.5	Cd14	ENSMUSG00000051439.7	ENSMUST00000061829.7	-	cpg_island	36725676	36726233	0	TRUE	FALSE
chr18	36726756	36726757	cg35605636_BC21	CG	Promoter	41.5	Cd14	ENSMUSG00000051439.7	ENSMUST00000061829.7	-	cpg_shore	36725676	36726233	524	TRUE	FALSE
chr18	36726822	36726823	cg35605638_BC21	CG	Promoter	-24.5	Cd14	ENSMUSG00000051439.7	ENSMUST00000061829.7	-	cpg_shore	36725676	36726233	590	TRUE	FALSE
chr18	36734975	36734976	cg35605723_TC21	CG	Promoter	-92.5	Tmco6	ENSMUSG00000006850.8	ENSMUST00000007046.8	+	cpg_island	36734961	36735403	0	TRUE	FALSE
chr18	36734994	36734995	cg35605724_BC21	CG	Promoter	-73.5	Tmco6	ENSMUSG00000006850.8	ENSMUST00000007046.8	+	cpg_island	36734961	36735403	0	TRUE	FALSE
chr18	36737684	36737685	cg35605791_TC21	CG	exon	76.0	Tmco6	ENSMUSG00000006850.8	ENSMUST00000007046.8	+	cpg_shelve	36734961	36735403	2282	TRUE	FALSE
chr18	36740000	36740001	cg35605819_BC21	CG	intron	-1268.0	Tmco6	ENSMUSG00000006850.8	ENSMUST00000007046.8	+	open_sea	36744134	36744895	-4134	TRUE	FALSE
chr18	36744264	36744265	cg35605882_TC21	CG	Promoter	-391.5,292.5	Ik,Ndufa2	ENSMUSG00000024474.7,ENSMUSG00000014294.4	ENSMUST00000007042.5,ENSMUST00000014438.4	+,-	cpg_island	36744134	36744895	0	TRUE	FALSE
chr18	36744346	36744347	cg35605888_BC21	CG	Promoter	-309.5,210.5	Ik,Ndufa2	ENSMUSG00000024474.7,ENSMUSG00000014294.4	ENSMUST00000007042.5,ENSMUST00000014438.4	+,-	cpg_island	36744134	36744895	0	TRUE	FALSE
chr18	36744762	36744763	cg35605923_TC11	CG	Promoter	-205.5,106.5	Ndufa2,Ik	ENSMUSG00000014294.4,ENSMUSG00000024474.7	ENSMUST00000014438.4,ENSMUST00000007042.5	-,+	cpg_island	36744134	36744895	0	TRUE	FALSE
chr18	36744960	36744961	cg35605936_BC21	CG	Promoter	-403.5,304.5	Ndufa2,Ik	ENSMUSG00000014294.4,ENSMUSG00000024474.7	ENSMUST00000014438.4,ENSMUST00000007042.5	-,+	cpg_shore	36744134	36744895	66	TRUE	FALSE
chr18	36749081	36749082	cg35605988_BC21	CG	intron	2066.0	Ik	ENSMUSG00000024474.7	ENSMUST00000007042.5	+	open_sea	36744134	36744895	4187	TRUE	FALSE
chr18	36756858	36756859	cg35606047_TC21	CG	exon	17.5	Ik	ENSMUSG00000024474.7	ENSMUST00000007042.5	+	cpg_shelve	36760138	36760492	-3280	TRUE	FALSE
chr18	36760223	36760224	cg35606098_BC21	CG	Promoter	3.5	Wdr55	ENSMUSG00000042660.8	ENSMUST00000049323.8	+	cpg_island	36760138	36760492	0	TRUE	FALSE
chr18	36760244	36760245	cg35606099_TC21	CG	Promoter	24.5	Wdr55	ENSMUSG00000042660.8	ENSMUST00000049323.8	+	cpg_island	36760138	36760492	0	TRUE	FALSE
chr18	36762233	36762234	cg35606137_BC21	CG	exon	-24.0	Wdr55	ENSMUSG00000042660.8	ENSMUST00000049323.8	+	cpg_shelve	36760138	36760492	1742	TRUE	FALSE
chr18	36762439	36762440	cg35606142_TC21	CG	exon	5.0	Wdr55	ENSMUSG00000042660.8	ENSMUST00000049323.8	+	cpg_shelve	36760138	36760492	1948	TRUE	FALSE
chr18	36762929	36762930	cg35606153_BC21	CG	exon	4.0	Wdr55	ENSMUSG00000042660.8	ENSMUST00000049323.8	+	cpg_shelve	36765215	36765542	-2286	TRUE	FALSE
chr18	36763127	36763128	cg35606157_TC21	CG	exon	323.5	Wdr55	ENSMUSG00000042660.8	ENSMUST00000049323.8	+	cpg_shelve	36765215	36765542	-2088	TRUE	FALSE
chr18	36764231	36764232	cg35606178_BC21	CG	exon	151.5	Dnd1	ENSMUSG00000044595.10	ENSMUST00000061522.7	-	cpg_shelve	36765215	36765542	-984	FALSE	TRUE
chr18	36765215	36765216	cg35606194_TC21	CG	exon	-111.0	Dnd1	ENSMUSG00000044595.10	ENSMUST00000061522.7	-	cpg_island	36765215	36765542	0	TRUE	FALSE
chr18	36765247	36765248	cg35606199_BC11	CG	exon	-79.0	Dnd1	ENSMUSG00000044595.10	ENSMUST00000061522.7	-	cpg_island	36765215	36765542	0	TRUE	FALSE
chr18	36766144	36766145	cg35606238_BC21	CG	Promoter	53.5	Dnd1	ENSMUSG00000044595.10	ENSMUST00000061522.7	-	cpg_shore	36765215	36765542	603	TRUE	FALSE
chr18	36766209	36766210	cg35606240_BC21	CG	Promoter	-11.5	Dnd1	ENSMUSG00000044595.10	ENSMUST00000061522.7	-	cpg_shore	36765215	36765542	668	TRUE	FALSE
chr18	36767211	36767212	cg35606264_BC21	CG	Promoter	-1013.5	Dnd1	ENSMUSG00000044595.10	ENSMUST00000061522.7	-	cpg_shore	36765215	36765542	1670	TRUE	FALSE
chr18	36770137	36770138	cg35606290_TC21	CG	exon	-65.5	Hars	ENSMUSG00000001380.7	ENSMUST00000001416.7	-	open_sea	36765215	36765542	4596	TRUE	FALSE
chr18	36772333	36772334	cg35606320_BC21	CG	exon	13.0	Hars	ENSMUSG00000001380.7	ENSMUST00000001416.7	-	open_sea	36765215	36765542	6792	TRUE	FALSE
chr18	36782751	36782752	cg35606410_BC21	CG	Promoter	-256.5,453.5	Hars2,Hars	ENSMUSG00000019143.15,ENSMUSG00000001380.7	ENSMUST00000152954.7,ENSMUST00000001416.7	+,-	cpg_shore	36782966	36783523	-215	TRUE	FALSE
chr18	36783052	36783053	cg35606425_TC21	CG	Promoter	44.5,152.5	Hars2,Hars	ENSMUSG00000019143.15,ENSMUSG00000001380.7	ENSMUST00000152954.7,ENSMUST00000001416.7	+,-	cpg_island	36782966	36783523	0	TRUE	FALSE
chr18	36783089	36783090	cg35606427_BC21	CG	Promoter	81.5,115.5	Hars2,Hars	ENSMUSG00000019143.15,ENSMUSG00000001380.7	ENSMUST00000152954.7,ENSMUST00000001416.7	+,-	cpg_island	36782966	36783523	0	TRUE	FALSE
chr18	36783122	36783123	cg35606428_TC21	CG	Promoter	82.5,114.5	Hars,Hars2	ENSMUSG00000001380.7,ENSMUSG00000019143.15	ENSMUST00000001416.7,ENSMUST00000152954.7	-,+	cpg_island	36782966	36783523	0	TRUE	FALSE
chr18	36783162	36783163	cg35606430_BC21	CG	Promoter	42.5,154.5	Hars,Hars2	ENSMUSG00000001380.7,ENSMUSG00000019143.15	ENSMUST00000001416.7,ENSMUST00000152954.7	-,+	cpg_island	36782966	36783523	0	TRUE	FALSE
chr18	36783886	36783887	cg35606464_BC21	CG	Promoter	-681.5	Hars	ENSMUSG00000001380.7	ENSMUST00000001416.7	-	cpg_shore	36782966	36783523	364	TRUE	FALSE
chr18	36785583	36785584	cg35606481_BC21	CG	exon	20.0	Hars2	ENSMUSG00000019143.15	ENSMUST00000152954.7	+	cpg_shelve	36782966	36783523	2061	TRUE	FALSE
chr18	36793794	36793795	cg35606575_TC21	CG	Promoter	-81.5	Zmat2	ENSMUSG00000001383.9	ENSMUST00000001419.9	+	cpg_island	36793720	36793957	0	TRUE	FALSE
chr18	36793834	36793835	cg35606577_BC21	CG	Promoter	-41.5	Zmat2	ENSMUSG00000001383.9	ENSMUST00000001419.9	+	cpg_island	36793720	36793957	0	TRUE	FALSE
chr18	36793869	36793870	cg35606579_TC21	CG	Promoter	-6.5	Zmat2	ENSMUSG00000001383.9	ENSMUST00000001419.9	+	cpg_island	36793720	36793957	0	TRUE	FALSE
chr18	36793945	36793946	cg35606584_TC11	CG	Promoter	69.5	Zmat2	ENSMUSG00000001383.9	ENSMUST00000001419.9	+	cpg_island	36793720	36793957	0	TRUE	FALSE
chr18	36798814	36798815	cg35606665_BC21	CG	3'-UTR	28.5	Zmat2	ENSMUSG00000001383.9	ENSMUST00000001419.9	+	cpg_shelve	36801622	36802025	-2808	TRUE	FALSE
chr18	36801753	36801754	cg35606692_TC11	CG	DCRD	-74955.5,-57196.5,-35555.5,-18548.5,7877.5,18745.5,41533.5,57097.5,66685.5	Cd14,Ndufa2,Dnd1,Hars,Zmat2,Hars2,Wdr55,Ik,Tmco6	ENSMUSG00000051439.7,ENSMUSG00000014294.4,ENSMUSG00000044595.10,ENSMUSG00000001380.7,ENSMUSG00000001383.9,ENSMUSG00000019143.15,ENSMUSG00000042660.8,ENSMUSG00000024474.7,ENSMUSG00000006850.8	ENSMUST00000061829.7,ENSMUST00000014438.4,ENSMUST00000061522.7,ENSMUST00000001416.7,ENSMUST00000001419.9,ENSMUST00000152954.7,ENSMUST00000049323.8,ENSMUST00000007042.5,ENSMUST00000007046.8	-,-,-,-,+,+,+,+,+	cpg_island	36801622	36802025	0	TRUE	FALSE
chr18	36810436	36810437	cg35606781_TC21	CG	DCRD	-83638.5,-65879.5,-44238.5,-27231.5,16560.5,27428.5,50216.5,65780.5,75368.5	Cd14,Ndufa2,Dnd1,Hars,Zmat2,Hars2,Wdr55,Ik,Tmco6	ENSMUSG00000051439.7,ENSMUSG00000014294.4,ENSMUSG00000044595.10,ENSMUSG00000001380.7,ENSMUSG00000001383.9,ENSMUSG00000019143.15,ENSMUSG00000042660.8,ENSMUSG00000024474.7,ENSMUSG00000006850.8	ENSMUST00000061829.7,ENSMUST00000014438.4,ENSMUST00000061522.7,ENSMUST00000001416.7,ENSMUST00000001419.9,ENSMUST00000152954.7,ENSMUST00000049323.8,ENSMUST00000007042.5,ENSMUST00000007046.8	-,-,-,-,+,+,+,+,+	open_sea	36801622	36802025	8412	TRUE	FALSE
chr18	36832381	36832382	cg35606995_BC21	CG	DCRD	-97903.5,-87824.5,-66183.5,-49176.5,38505.5,49373.5,72161.5,87725.5,97313.5	Pcdha1,Ndufa2,Dnd1,Hars,Zmat2,Hars2,Wdr55,Ik,Tmco6	ENSMUSG00000103442.5,ENSMUSG00000014294.4,ENSMUSG00000044595.10,ENSMUSG00000001380.7,ENSMUSG00000001383.9,ENSMUSG00000019143.15,ENSMUSG00000042660.8,ENSMUSG00000024474.7,ENSMUSG00000006850.8	ENSMUST00000070797.6,ENSMUST00000014438.4,ENSMUST00000061522.7,ENSMUST00000001416.7,ENSMUST00000001419.9,ENSMUST00000152954.7,ENSMUST00000049323.8,ENSMUST00000007042.5,ENSMUST00000007046.8	+,-,-,-,+,+,+,+,+	open_sea	36801622	36802025	30357	TRUE	FALSE
chr18	36920414	36920415	cg35607544_TC21	CG	DCRD	-99734.5,-90337.5,-77465.5,-71956.5,-55526.5,-53387.5,-49501.5,-47216.5,-40025.5,-32326.5,-32233.5,-25690.5,-18790.5,-9870.5	Pcdha12,Pcdha11,Pcdha9,Pcdha8,Gm37388,Pcdha7,Gm37013,Pcdha6,Pcdha5,Gm42416,Pcdha4,Pcdha3,Pcdha2,Pcdha1	ENSMUSG00000103310.1,ENSMUSG00000102206.5,ENSMUSG00000103770.1,ENSMUSG00000103800.1,ENSMUSG00000103125.1,ENSMUSG00000104318.1,ENSMUSG00000102836.1,ENSMUSG00000103707.5,ENSMUSG00000103092.1,ENSMUSG00000103458.1,ENSMUSG00000104252.5,ENSMUSG00000102312.1,ENSMUSG00000104148.5,ENSMUSG00000103442.5	ENSMUST00000047614.3,ENSMUST00000115657.9,ENSMUST00000115659.5,ENSMUST00000194038.1,ENSMUST00000193984.1,ENSMUST00000192631.1,ENSMUST00000194544.1,ENSMUST00000193777.5,ENSMUST00000192168.1,ENSMUST00000115661.4,ENSMUST00000192512.5,ENSMUST00000192503.1,ENSMUST00000115662.8,ENSMUST00000070797.6	+,+,+,+,+,+,+,+,+,+,+,+,+,+	open_sea	36931568	36932215	-11154	TRUE	FALSE
chr18	36930097	36930098	cg35607602_BC21	CG	Promoter	-187.5	Pcdha1	ENSMUSG00000103442.5	ENSMUST00000070797.6	+	cpg_shore	36931568	36932215	-1471	TRUE	FALSE
chr18	36930302	36930303	cg35607609_TC11	CG	Promoter	17.5	Pcdha1	ENSMUSG00000103442.5	ENSMUST00000070797.6	+	cpg_shore	36931568	36932215	-1266	TRUE	FALSE
chr18	36930317	36930318	cg35607610_BC21	CG	Promoter	32.5	Pcdha1	ENSMUSG00000103442.5	ENSMUST00000070797.6	+	cpg_shore	36931568	36932215	-1251	TRUE	FALSE
chr18	36931957	36931958	cg35607693_BC21	CG	exon	-479.0	Pcdha1	ENSMUSG00000103442.5	ENSMUST00000070797.6	+	cpg_island	36931568	36932215	0	TRUE	FALSE
chr18	36932197	36932198	cg35607710_TC21	CG	exon	-719.0	Pcdha1	ENSMUSG00000103442.5	ENSMUST00000070797.6	+	cpg_island	36931568	36932215	0	TRUE	FALSE
chr18	36932207	36932208	cg35607711_TC21	CG	exon	-729.0	Pcdha1	ENSMUSG00000103442.5	ENSMUST00000070797.6	+	cpg_island	36931568	36932215	0	TRUE	FALSE
chr18	36932948	36932949	cg35607735_TC21	CG	intron	126022.5	Pcdha1	ENSMUSG00000103442.5	ENSMUST00000070797.6	+	cpg_shore	36931568	36932215	734	TRUE	FALSE
chr18	36938005	36938006	cg35607751_BC11	CG	Promoter	-1199.5	Pcdha2	ENSMUSG00000104148.5	ENSMUST00000115662.8	+	cpg_shelve	36939418	36939712	-1413	FALSE	TRUE
chr18	36938684	36938685	cg35607754_TC21	CG	Promoter	-520.5	Pcdha2	ENSMUSG00000104148.5	ENSMUST00000115662.8	+	cpg_shore	36939418	36939712	-734	TRUE	FALSE
chr18	36938786	36938787	cg35607758_BC11	CG	Promoter	-418.5	Pcdha2	ENSMUSG00000104148.5	ENSMUST00000115662.8	+	cpg_shore	36939418	36939712	-632	TRUE	FALSE
chr18	36938896	36938897	cg35607761_TC21	CG	Promoter	-308.5	Pcdha2	ENSMUSG00000104148.5	ENSMUST00000115662.8	+	cpg_shore	36939418	36939712	-522	TRUE	FALSE
chr18	36939214	36939215	cg35607766_TC21	CG	Promoter	9.5	Pcdha2	ENSMUSG00000104148.5	ENSMUST00000115662.8	+	cpg_shore	36939418	36939712	-204	TRUE	FALSE
chr18	36940141	36940142	cg35607799_BC21	CG	exon	313.5	Pcdha2	ENSMUSG00000104148.5	ENSMUST00000115662.8	+	cpg_shore	36939418	36939712	430	TRUE	FALSE
chr18	36940851	36940852	cg35607834_BC11	CG	exon	-396.5	Pcdha2	ENSMUSG00000104148.5	ENSMUST00000115662.8	+	cpg_island	36940596	36940872	0	FALSE	TRUE
chr18	36940858	36940859	cg35607835_BC11	CG	exon	-403.5	Pcdha2	ENSMUSG00000104148.5	ENSMUST00000115662.8	+	cpg_island	36940596	36940872	0	FALSE	TRUE
chr18	36940858	36940859	cg35607835_BC21	CG	exon	-403.5	Pcdha2	ENSMUSG00000104148.5	ENSMUST00000115662.8	+	cpg_island	36940596	36940872	0	FALSE	TRUE
chr18	36940858	36940859	cg35607835_BO11	CG	exon	-403.5	Pcdha2	ENSMUSG00000104148.5	ENSMUST00000115662.8	+	cpg_island	36940596	36940872	0	FALSE	TRUE
chr18	36940858	36940859	cg35607835_TC11	CG	exon	-403.5	Pcdha2	ENSMUSG00000104148.5	ENSMUST00000115662.8	+	cpg_island	36940596	36940872	0	FALSE	TRUE
chr18	36944101	36944102	cg35607888_TC21	CG	intron	114869.5,119329.5	Pcdha1,Pcdha2	ENSMUSG00000103442.5,ENSMUSG00000104148.5	ENSMUST00000070797.6,ENSMUST00000115662.8	+,+	cpg_shelve	36940596	36940872	3230	TRUE	FALSE
chr18	36945879	36945880	cg35607901_BC21	CG	Promoter	-225.5	Pcdha3	ENSMUSG00000102312.1	ENSMUST00000192503.1	+	cpg_shore	36947609	36948159	-1730	TRUE	FALSE
chr18	36946204	36946205	cg35607910_BC21	CG	Promoter	99.5	Pcdha3	ENSMUSG00000102312.1	ENSMUST00000192503.1	+	cpg_shore	36947609	36948159	-1405	TRUE	FALSE
chr18	36946664	36946665	cg35607929_TC11	CG	exon	676.0	Pcdha3	ENSMUSG00000102312.1	ENSMUST00000192503.1	+	cpg_shore	36947609	36948159	-945	TRUE	FALSE
chr18	36947303	36947304	cg35607938_BC21	CG	exon	37.0	Pcdha3	ENSMUSG00000102312.1	ENSMUST00000192503.1	+	cpg_shore	36947609	36948159	-306	TRUE	FALSE
chr18	36952477	36952478	cg35608038_TC21	CG	Promoter	-263.5,-170.5	Gm42416,Pcdha4	ENSMUSG00000103458.1,ENSMUSG00000104252.5	ENSMUST00000115661.4,ENSMUST00000192512.5	+,+	cpg_shore	36953981	36954702	-1504	TRUE	FALSE
chr18	36952575	36952576	cg35608039_BC21	CG	Promoter	-165.5,-72.5	Gm42416,Pcdha4	ENSMUSG00000103458.1,ENSMUSG00000104252.5	ENSMUST00000115661.4,ENSMUST00000192512.5	+,+	cpg_shore	36953981	36954702	-1406	TRUE	FALSE
chr18	36952585	36952586	cg35608040_TC21	CG	Promoter	-155.5,-62.5	Gm42416,Pcdha4	ENSMUSG00000103458.1,ENSMUSG00000104252.5	ENSMUST00000115661.4,ENSMUST00000192512.5	+,+	cpg_shore	36953981	36954702	-1396	TRUE	FALSE
chr18	36952688	36952689	cg35608045_BC21	CG	Promoter	-52.5,40.5	Gm42416,Pcdha4	ENSMUSG00000103458.1,ENSMUSG00000104252.5	ENSMUST00000115661.4,ENSMUST00000192512.5	+,+	cpg_shore	36953981	36954702	-1293	TRUE	FALSE
chr18	36953232	36953233	cg35608069_TC11	CG	Promoter	491.5	Gm42416	ENSMUSG00000103458.1	ENSMUST00000115661.4	+	cpg_shore	36953981	36954702	-749	TRUE	FALSE
chr18	36953871	36953872	cg35608086_BC21	CG	exon	27.5,74.0	Pcdha4,Gm42416	ENSMUSG00000104252.5,ENSMUSG00000103458.1	ENSMUST00000192512.5,ENSMUST00000115661.4	+,+	cpg_shore	36953981	36954702	-110	TRUE	FALSE
chr18	36954492	36954493	cg35608130_BC21	CG	exon	-593.5,-547.0	Pcdha4,Gm42416	ENSMUSG00000104252.5,ENSMUSG00000103458.1	ENSMUST00000192512.5,ENSMUST00000115661.4	+,+	cpg_island	36953981	36954702	0	TRUE	FALSE
chr18	36954619	36954620	cg35608136_TC11	CG	exon	-720.5,-674.0	Pcdha4,Gm42416	ENSMUSG00000104252.5,ENSMUSG00000103458.1	ENSMUST00000192512.5,ENSMUST00000115661.4	+,+	cpg_island	36953981	36954702	0	TRUE	FALSE
chr18	36955457	36955458	cg35608163_TC21	CG	intron	103513.5,107973.5,111423.5,114695.0,441013.0	Pcdha1,Pcdha2,Pcdha3,Pcdha4,Gm42416	ENSMUSG00000103442.5,ENSMUSG00000104148.5,ENSMUSG00000102312.1,ENSMUSG00000104252.5,ENSMUSG00000103458.1	ENSMUST00000070797.6,ENSMUST00000115662.8,ENSMUST00000192503.1,ENSMUST00000192512.5,ENSMUST00000115661.4	+,+,+,+,+	cpg_shore	36953981	36954702	756	TRUE	FALSE
chr18	36960259	36960260	cg35608187_TC11	CG	Promoter	-180.5	Pcdha5	ENSMUSG00000103092.1	ENSMUST00000192168.1	+	cpg_shore	36960437	36960908	-178	TRUE	FALSE
chr18	36960841	36960842	cg35608218_TC21	CG	Promoter	401.5	Pcdha5	ENSMUSG00000103092.1	ENSMUST00000192168.1	+	cpg_island	36960437	36960908	0	TRUE	FALSE
chr18	36960906	36960907	cg35608222_BC11	CG	Promoter	466.5	Pcdha5	ENSMUSG00000103092.1	ENSMUST00000192168.1	+	cpg_island	36960437	36960908	0	TRUE	FALSE
chr18	36961681	36961682	cg35608241_TC21	CG	exon	-69.0	Pcdha5	ENSMUSG00000103092.1	ENSMUST00000192168.1	+	cpg_island	36961681	36962396	0	TRUE	FALSE
chr18	36961716	36961717	cg35608245_BC11	CG	exon	-104.0	Pcdha5	ENSMUSG00000103092.1	ENSMUST00000192168.1	+	cpg_island	36961681	36962396	0	TRUE	FALSE
chr18	36962284	36962285	cg35608286_BC21	CG	exon	-672.0	Pcdha5	ENSMUSG00000103092.1	ENSMUST00000192168.1	+	cpg_island	36961681	36962396	0	TRUE	FALSE
chr18	36962504	36962505	cg35608299_TC21	CG	exon	-892.0	Pcdha5	ENSMUSG00000103092.1	ENSMUST00000192168.1	+	cpg_shore	36961681	36962396	109	TRUE	FALSE
chr18	36962520	36962521	cg35608300_BC21	CG	exon	-908.0	Pcdha5	ENSMUSG00000103092.1	ENSMUST00000192168.1	+	cpg_shore	36961681	36962396	125	TRUE	FALSE
chr18	36964371	36964372	cg35608331_BC11	CG	intron	94599.5,99059.5,102509.5,105781.0,109677.0,432099.0	Pcdha1,Pcdha2,Pcdha3,Pcdha4,Pcdha5,Gm42416	ENSMUSG00000103442.5,ENSMUSG00000104148.5,ENSMUSG00000102312.1,ENSMUSG00000104252.5,ENSMUSG00000103092.1,ENSMUSG00000103458.1	ENSMUST00000070797.6,ENSMUST00000115662.8,ENSMUST00000192503.1,ENSMUST00000192512.5,ENSMUST00000192168.1,ENSMUST00000115661.4	+,+,+,+,+,+	cpg_shelve	36961681	36962396	1976	FALSE	TRUE
chr18	36964520	36964521	cg35608333_TC11	CG	intron	94450.5,98910.5,102360.5,105632.0,109528.0,431950.0	Pcdha1,Pcdha2,Pcdha3,Pcdha4,Pcdha5,Gm42416	ENSMUSG00000103442.5,ENSMUSG00000104148.5,ENSMUSG00000102312.1,ENSMUSG00000104252.5,ENSMUSG00000103092.1,ENSMUSG00000103458.1	ENSMUST00000070797.6,ENSMUST00000115662.8,ENSMUST00000192503.1,ENSMUST00000192512.5,ENSMUST00000192168.1,ENSMUST00000115661.4	+,+,+,+,+,+	cpg_shelve	36961681	36962396	2125	TRUE	FALSE
chr18	36967564	36967565	cg35608354_TC21	CG	Promoter	-66.5	Pcdha6	ENSMUSG00000103707.5	ENSMUST00000193777.5	+	cpg_shore	36967776	36968053	-212	TRUE	FALSE
chr18	36967574	36967575	cg35608355_BC21	CG	Promoter	-56.5	Pcdha6	ENSMUSG00000103707.5	ENSMUST00000193777.5	+	cpg_shore	36967776	36968053	-202	TRUE	FALSE
chr18	36967804	36967805	cg35608361_BC21	CG	Promoter	173.5	Pcdha6	ENSMUSG00000103707.5	ENSMUST00000193777.5	+	cpg_island	36967776	36968053	0	TRUE	FALSE
chr18	36968279	36968280	cg35608387_BC21	CG	exon	604.5	Pcdha6	ENSMUSG00000103707.5	ENSMUST00000193777.5	+	cpg_shore	36967776	36968053	227	TRUE	FALSE
chr18	36968398	36968399	cg35608389_BC11	CG	exon	485.5	Pcdha6	ENSMUSG00000103707.5	ENSMUST00000193777.5	+	cpg_shore	36967776	36968053	346	FALSE	TRUE
chr18	36968398	36968399	cg35608389_BO11	CG	exon	485.5	Pcdha6	ENSMUSG00000103707.5	ENSMUST00000193777.5	+	cpg_shore	36967776	36968053	346	FALSE	TRUE
chr18	36968398	36968399	cg35608389_TC11	CG	exon	485.5	Pcdha6	ENSMUSG00000103707.5	ENSMUST00000193777.5	+	cpg_shore	36967776	36968053	346	FALSE	TRUE
chr18	36968398	36968399	cg35608389_TO11	CG	exon	485.5	Pcdha6	ENSMUSG00000103707.5	ENSMUST00000193777.5	+	cpg_shore	36967776	36968053	346	FALSE	TRUE
chr18	36968468	36968469	cg35608390_BC11	CG	Promoter	-1447.5	Gm37013	ENSMUSG00000102836.1	ENSMUST00000194544.1	+	cpg_shore	36967776	36968053	416	FALSE	TRUE
chr18	36968468	36968469	cg35608390_BO11	CG	Promoter	-1447.5	Gm37013	ENSMUSG00000102836.1	ENSMUST00000194544.1	+	cpg_shore	36967776	36968053	416	FALSE	TRUE
chr18	36968468	36968469	cg35608390_TC11	CG	Promoter	-1447.5	Gm37013	ENSMUSG00000102836.1	ENSMUST00000194544.1	+	cpg_shore	36967776	36968053	416	FALSE	TRUE
chr18	36968525	36968526	cg35608391_BC11	CG	Promoter	-1390.5	Gm37013	ENSMUSG00000102836.1	ENSMUST00000194544.1	+	cpg_shore	36967776	36968053	473	FALSE	TRUE
chr18	36968525	36968526	cg35608391_BC21	CG	Promoter	-1390.5	Gm37013	ENSMUSG00000102836.1	ENSMUST00000194544.1	+	cpg_shore	36967776	36968053	473	FALSE	TRUE
chr18	36968525	36968526	cg35608391_TC21	CG	Promoter	-1390.5	Gm37013	ENSMUSG00000102836.1	ENSMUST00000194544.1	+	cpg_shore	36967776	36968053	473	FALSE	TRUE
chr18	36968525	36968526	cg35608391_TO21	CG	Promoter	-1390.5	Gm37013	ENSMUSG00000102836.1	ENSMUST00000194544.1	+	cpg_shore	36967776	36968053	473	FALSE	TRUE
chr18	36968530	36968531	cg35608392_BC21	CG	Promoter	-1385.5	Gm37013	ENSMUSG00000102836.1	ENSMUST00000194544.1	+	cpg_shore	36967776	36968053	478	FALSE	TRUE
chr18	36968530	36968531	cg35608392_TC11	CG	Promoter	-1385.5	Gm37013	ENSMUSG00000102836.1	ENSMUST00000194544.1	+	cpg_shore	36967776	36968053	478	FALSE	TRUE
chr18	36968530	36968531	cg35608392_TC21	CG	Promoter	-1385.5	Gm37013	ENSMUSG00000102836.1	ENSMUST00000194544.1	+	cpg_shore	36967776	36968053	478	FALSE	TRUE
chr18	36968530	36968531	cg35608392_TO21	CG	Promoter	-1385.5	Gm37013	ENSMUSG00000102836.1	ENSMUST00000194544.1	+	cpg_shore	36967776	36968053	478	FALSE	TRUE
chr18	36968722	36968723	cg35608398_TC21	CG	Promoter	-1193.5	Gm37013	ENSMUSG00000102836.1	ENSMUST00000194544.1	+	cpg_shore	36969034	36969310	-312	FALSE	TRUE
chr18	36969109	36969110	cg35608416_TC21	CG	Promoter	-806.5	Gm37013	ENSMUSG00000102836.1	ENSMUST00000194544.1	+	cpg_island	36969034	36969310	0	TRUE	FALSE
chr18	36969121	36969122	cg35608417_BC21	CG	Promoter	-794.5	Gm37013	ENSMUSG00000102836.1	ENSMUST00000194544.1	+	cpg_island	36969034	36969310	0	TRUE	FALSE
chr18	36969287	36969288	cg35608433_BO11	CG	Promoter	-628.5	Gm37013	ENSMUSG00000102836.1	ENSMUST00000194544.1	+	cpg_island	36969034	36969310	0	FALSE	TRUE
chr18	36969289	36969290	cg35608434_TO11	CG	Promoter	-626.5	Gm37013	ENSMUSG00000102836.1	ENSMUST00000194544.1	+	cpg_island	36969034	36969310	0	FALSE	TRUE
chr18	36969842	36969843	cg35608460_BC11	CG	Promoter	-73.5	Gm37013	ENSMUSG00000102836.1	ENSMUST00000194544.1	+	cpg_shore	36969034	36969310	533	TRUE	FALSE
chr18	36969908	36969909	cg35608462_BC11	CG	Promoter	-7.5	Gm37013	ENSMUSG00000102836.1	ENSMUST00000194544.1	+	cpg_shore	36969034	36969310	599	TRUE	FALSE
chr18	36973740	36973741	cg35608490_BC21	CG	Promoter	-61.5	Pcdha7	ENSMUSG00000104318.1	ENSMUST00000192631.1	+	cpg_shore	36975139	36975478	-1399	TRUE	FALSE
chr18	36973816	36973817	cg35608491_TC21	CG	Promoter	14.5	Pcdha7	ENSMUSG00000104318.1	ENSMUST00000192631.1	+	cpg_shore	36975139	36975478	-1323	TRUE	FALSE
chr18	36974326	36974327	cg35608518_BC21	CG	exon	713.5	Pcdha7	ENSMUSG00000104318.1	ENSMUST00000192631.1	+	cpg_shore	36975139	36975478	-813	FALSE	TRUE
chr18	36974371	36974372	cg35608519_BC21	CG	exon	668.5	Pcdha7	ENSMUSG00000104318.1	ENSMUST00000192631.1	+	cpg_shore	36975139	36975478	-768	FALSE	TRUE
chr18	36974373	36974374	cg35608520_BC11	CG	exon	666.5	Pcdha7	ENSMUSG00000104318.1	ENSMUST00000192631.1	+	cpg_shore	36975139	36975478	-766	FALSE	TRUE
chr18	36974373	36974374	cg35608520_BC21	CG	exon	666.5	Pcdha7	ENSMUSG00000104318.1	ENSMUST00000192631.1	+	cpg_shore	36975139	36975478	-766	FALSE	TRUE
chr18	36974373	36974374	cg35608520_BO11	CG	exon	666.5	Pcdha7	ENSMUSG00000104318.1	ENSMUST00000192631.1	+	cpg_shore	36975139	36975478	-766	FALSE	TRUE
chr18	36974373	36974374	cg35608520_BO21	CG	exon	666.5	Pcdha7	ENSMUSG00000104318.1	ENSMUST00000192631.1	+	cpg_shore	36975139	36975478	-766	FALSE	TRUE
chr18	36974373	36974374	cg35608520_TC11	CG	exon	666.5	Pcdha7	ENSMUSG00000104318.1	ENSMUST00000192631.1	+	cpg_shore	36975139	36975478	-766	FALSE	TRUE
chr18	36974373	36974374	cg35608520_TC21	CG	exon	666.5	Pcdha7	ENSMUSG00000104318.1	ENSMUST00000192631.1	+	cpg_shore	36975139	36975478	-766	FALSE	TRUE
chr18	36974373	36974374	cg35608520_TO11	CG	exon	666.5	Pcdha7	ENSMUSG00000104318.1	ENSMUST00000192631.1	+	cpg_shore	36975139	36975478	-766	FALSE	TRUE
chr18	36974373	36974374	cg35608520_TO21	CG	exon	666.5	Pcdha7	ENSMUSG00000104318.1	ENSMUST00000192631.1	+	cpg_shore	36975139	36975478	-766	FALSE	TRUE
chr18	36974390	36974391	cg35608521_BC11	CG	exon	649.5	Pcdha7	ENSMUSG00000104318.1	ENSMUST00000192631.1	+	cpg_shore	36975139	36975478	-749	FALSE	TRUE
chr18	36974390	36974391	cg35608521_BC21	CG	exon	649.5	Pcdha7	ENSMUSG00000104318.1	ENSMUST00000192631.1	+	cpg_shore	36975139	36975478	-749	FALSE	TRUE
chr18	36974390	36974391	cg35608521_BO11	CG	exon	649.5	Pcdha7	ENSMUSG00000104318.1	ENSMUST00000192631.1	+	cpg_shore	36975139	36975478	-749	FALSE	TRUE
chr18	36974390	36974391	cg35608521_BO21	CG	exon	649.5	Pcdha7	ENSMUSG00000104318.1	ENSMUST00000192631.1	+	cpg_shore	36975139	36975478	-749	FALSE	TRUE
chr18	36974390	36974391	cg35608521_TC11	CG	exon	649.5	Pcdha7	ENSMUSG00000104318.1	ENSMUST00000192631.1	+	cpg_shore	36975139	36975478	-749	FALSE	TRUE
chr18	36974390	36974391	cg35608521_TC21	CG	exon	649.5	Pcdha7	ENSMUSG00000104318.1	ENSMUST00000192631.1	+	cpg_shore	36975139	36975478	-749	FALSE	TRUE
chr18	36974390	36974391	cg35608521_TO11	CG	exon	649.5	Pcdha7	ENSMUSG00000104318.1	ENSMUST00000192631.1	+	cpg_shore	36975139	36975478	-749	FALSE	TRUE
chr18	36974390	36974391	cg35608521_TO21	CG	exon	649.5	Pcdha7	ENSMUSG00000104318.1	ENSMUST00000192631.1	+	cpg_shore	36975139	36975478	-749	FALSE	TRUE
chr18	36974392	36974393	cg35608522_BC21	CG	exon	647.5	Pcdha7	ENSMUSG00000104318.1	ENSMUST00000192631.1	+	cpg_shore	36975139	36975478	-747	FALSE	TRUE
chr18	36974392	36974393	cg35608522_TC11	CG	exon	647.5	Pcdha7	ENSMUSG00000104318.1	ENSMUST00000192631.1	+	cpg_shore	36975139	36975478	-747	FALSE	TRUE
chr18	36974392	36974393	cg35608522_TC21	CG	exon	647.5	Pcdha7	ENSMUSG00000104318.1	ENSMUST00000192631.1	+	cpg_shore	36975139	36975478	-747	FALSE	TRUE
chr18	36974392	36974393	cg35608522_TO11	CG	exon	647.5	Pcdha7	ENSMUSG00000104318.1	ENSMUST00000192631.1	+	cpg_shore	36975139	36975478	-747	FALSE	TRUE
chr18	36974392	36974393	cg35608522_TO21	CG	exon	647.5	Pcdha7	ENSMUSG00000104318.1	ENSMUST00000192631.1	+	cpg_shore	36975139	36975478	-747	FALSE	TRUE
chr18	36974408	36974409	cg35608523_BC11	CG	exon	631.5	Pcdha7	ENSMUSG00000104318.1	ENSMUST00000192631.1	+	cpg_shore	36975139	36975478	-731	FALSE	TRUE
chr18	36974408	36974409	cg35608523_BC21	CG	exon	631.5	Pcdha7	ENSMUSG00000104318.1	ENSMUST00000192631.1	+	cpg_shore	36975139	36975478	-731	FALSE	TRUE
chr18	36974408	36974409	cg35608523_BO11	CG	exon	631.5	Pcdha7	ENSMUSG00000104318.1	ENSMUST00000192631.1	+	cpg_shore	36975139	36975478	-731	FALSE	TRUE
chr18	36974408	36974409	cg35608523_BO21	CG	exon	631.5	Pcdha7	ENSMUSG00000104318.1	ENSMUST00000192631.1	+	cpg_shore	36975139	36975478	-731	FALSE	TRUE
chr18	36974408	36974409	cg35608523_TC11	CG	exon	631.5	Pcdha7	ENSMUSG00000104318.1	ENSMUST00000192631.1	+	cpg_shore	36975139	36975478	-731	FALSE	TRUE
chr18	36974408	36974409	cg35608523_TC21	CG	exon	631.5	Pcdha7	ENSMUSG00000104318.1	ENSMUST00000192631.1	+	cpg_shore	36975139	36975478	-731	FALSE	TRUE
chr18	36974470	36974471	cg35608524_BC21	CG	Promoter	-1470.5	Gm37388	ENSMUSG00000103125.1	ENSMUST00000193984.1	+	cpg_shore	36975139	36975478	-669	FALSE	TRUE
chr18	36974511	36974512	cg35608526_TC21	CG	Promoter	-1429.5	Gm37388	ENSMUSG00000103125.1	ENSMUST00000193984.1	+	cpg_shore	36975139	36975478	-628	FALSE	TRUE
chr18	36974570	36974571	cg35608530_BO11	CG	Promoter	-1370.5	Gm37388	ENSMUSG00000103125.1	ENSMUST00000193984.1	+	cpg_shore	36975139	36975478	-569	FALSE	TRUE
chr18	36974570	36974571	cg35608530_BO21	CG	Promoter	-1370.5	Gm37388	ENSMUSG00000103125.1	ENSMUST00000193984.1	+	cpg_shore	36975139	36975478	-569	FALSE	TRUE
chr18	36974570	36974571	cg35608530_TC11	CG	Promoter	-1370.5	Gm37388	ENSMUSG00000103125.1	ENSMUST00000193984.1	+	cpg_shore	36975139	36975478	-569	FALSE	TRUE
chr18	36974570	36974571	cg35608530_TC21	CG	Promoter	-1370.5	Gm37388	ENSMUSG00000103125.1	ENSMUST00000193984.1	+	cpg_shore	36975139	36975478	-569	FALSE	TRUE
chr18	36974570	36974571	cg35608530_TO11	CG	Promoter	-1370.5	Gm37388	ENSMUSG00000103125.1	ENSMUST00000193984.1	+	cpg_shore	36975139	36975478	-569	FALSE	TRUE
chr18	36974570	36974571	cg35608530_TO21	CG	Promoter	-1370.5	Gm37388	ENSMUSG00000103125.1	ENSMUST00000193984.1	+	cpg_shore	36975139	36975478	-569	FALSE	TRUE
chr18	36974581	36974582	cg35608531_BC11	CG	Promoter	-1359.5	Gm37388	ENSMUSG00000103125.1	ENSMUST00000193984.1	+	cpg_shore	36975139	36975478	-558	FALSE	TRUE
chr18	36974581	36974582	cg35608531_BO11	CG	Promoter	-1359.5	Gm37388	ENSMUSG00000103125.1	ENSMUST00000193984.1	+	cpg_shore	36975139	36975478	-558	FALSE	TRUE
chr18	36974581	36974582	cg35608531_BO21	CG	Promoter	-1359.5	Gm37388	ENSMUSG00000103125.1	ENSMUST00000193984.1	+	cpg_shore	36975139	36975478	-558	FALSE	TRUE
chr18	36974581	36974582	cg35608531_TC11	CG	Promoter	-1359.5	Gm37388	ENSMUSG00000103125.1	ENSMUST00000193984.1	+	cpg_shore	36975139	36975478	-558	FALSE	TRUE
chr18	36974581	36974582	cg35608531_TC21	CG	Promoter	-1359.5	Gm37388	ENSMUSG00000103125.1	ENSMUST00000193984.1	+	cpg_shore	36975139	36975478	-558	FALSE	TRUE
chr18	36974581	36974582	cg35608531_TO11	CG	Promoter	-1359.5	Gm37388	ENSMUSG00000103125.1	ENSMUST00000193984.1	+	cpg_shore	36975139	36975478	-558	FALSE	TRUE
chr18	36974581	36974582	cg35608531_TO21	CG	Promoter	-1359.5	Gm37388	ENSMUSG00000103125.1	ENSMUST00000193984.1	+	cpg_shore	36975139	36975478	-558	FALSE	TRUE
chr18	36974889	36974890	cg35608539_BC21	CG	Promoter	-1051.5	Gm37388	ENSMUSG00000103125.1	ENSMUST00000193984.1	+	cpg_shore	36975139	36975478	-250	FALSE	TRUE
chr18	36975051	36975052	cg35608545_TC21	CG	Promoter	-889.5	Gm37388	ENSMUSG00000103125.1	ENSMUST00000193984.1	+	cpg_shore	36975139	36975478	-88	TRUE	FALSE
chr18	36975176	36975177	cg35608550_BC21	CG	Promoter	-764.5	Gm37388	ENSMUSG00000103125.1	ENSMUST00000193984.1	+	cpg_island	36975139	36975478	0	TRUE	FALSE
chr18	36975200	36975201	cg35608551_BC11	CG	Promoter	-740.5	Gm37388	ENSMUSG00000103125.1	ENSMUST00000193984.1	+	cpg_island	36975139	36975478	0	TRUE	FALSE
chr18	36975304	36975305	cg35608561_BC21	CG	Promoter	-636.5	Gm37388	ENSMUSG00000103125.1	ENSMUST00000193984.1	+	cpg_island	36975139	36975478	0	TRUE	FALSE
chr18	36975913	36975914	cg35608595_TC21	CG	Promoter	-27.5	Gm37388	ENSMUSG00000103125.1	ENSMUST00000193984.1	+	cpg_shore	36975139	36975478	436	TRUE	FALSE
chr18	36975938	36975939	cg35608596_TC21	CG	Promoter	-2.5	Gm37388	ENSMUSG00000103125.1	ENSMUST00000193984.1	+	cpg_shore	36975139	36975478	461	TRUE	FALSE
chr18	36979868	36979869	cg35608636_BC21	CG	intron	79102.5,83562.5,87012.5,90284.0,94180.0,97775.5,100861.0,416602.0,421737.5,424750.0	Pcdha1,Pcdha2,Pcdha3,Pcdha4,Pcdha5,Pcdha6,Pcdha7,Gm42416,Gm37013,Gm37388	ENSMUSG00000103442.5,ENSMUSG00000104148.5,ENSMUSG00000102312.1,ENSMUSG00000104252.5,ENSMUSG00000103092.1,ENSMUSG00000103707.5,ENSMUSG00000104318.1,ENSMUSG00000103458.1,ENSMUSG00000102836.1,ENSMUSG00000103125.1	ENSMUST00000070797.6,ENSMUST00000115662.8,ENSMUST00000192503.1,ENSMUST00000192512.5,ENSMUST00000192168.1,ENSMUST00000193777.5,ENSMUST00000192631.1,ENSMUST00000115661.4,ENSMUST00000194544.1,ENSMUST00000193984.1	+,+,+,+,+,+,+,+,+,+	cpg_shore	36980149	36980458	-281	TRUE	FALSE
chr18	36979965	36979966	cg35608640_TC11	CG	intron	79005.5,83465.5,86915.5,90187.0,94083.0,97678.5,100764.0,416505.0,421640.5,424653.0	Pcdha1,Pcdha2,Pcdha3,Pcdha4,Pcdha5,Pcdha6,Pcdha7,Gm42416,Gm37013,Gm37388	ENSMUSG00000103442.5,ENSMUSG00000104148.5,ENSMUSG00000102312.1,ENSMUSG00000104252.5,ENSMUSG00000103092.1,ENSMUSG00000103707.5,ENSMUSG00000104318.1,ENSMUSG00000103458.1,ENSMUSG00000102836.1,ENSMUSG00000103125.1	ENSMUST00000070797.6,ENSMUST00000115662.8,ENSMUST00000192503.1,ENSMUST00000192512.5,ENSMUST00000192168.1,ENSMUST00000193777.5,ENSMUST00000192631.1,ENSMUST00000115661.4,ENSMUST00000194544.1,ENSMUST00000193984.1	+,+,+,+,+,+,+,+,+,+	cpg_shore	36980149	36980458	-184	TRUE	FALSE
chr18	36989100	36989101	cg35608744_TC21	CG	intron	69870.5,74330.5,77780.5,81052.0,84948.0,88543.5,91629.0,407370.0,412505.5,415518.0	Pcdha1,Pcdha2,Pcdha3,Pcdha4,Pcdha5,Pcdha6,Pcdha7,Gm42416,Gm37013,Gm37388	ENSMUSG00000103442.5,ENSMUSG00000104148.5,ENSMUSG00000102312.1,ENSMUSG00000104252.5,ENSMUSG00000103092.1,ENSMUSG00000103707.5,ENSMUSG00000104318.1,ENSMUSG00000103458.1,ENSMUSG00000102836.1,ENSMUSG00000103125.1	ENSMUST00000070797.6,ENSMUST00000115662.8,ENSMUST00000192503.1,ENSMUST00000192512.5,ENSMUST00000192168.1,ENSMUST00000193777.5,ENSMUST00000192631.1,ENSMUST00000115661.4,ENSMUST00000194544.1,ENSMUST00000193984.1	+,+,+,+,+,+,+,+,+,+	cpg_shore	36988212	36988741	360	TRUE	FALSE
chr18	36989116	36989117	cg35608745_TC21	CG	intron	69854.5,74314.5,77764.5,81036.0,84932.0,88527.5,91613.0,407354.0,412489.5,415502.0	Pcdha1,Pcdha2,Pcdha3,Pcdha4,Pcdha5,Pcdha6,Pcdha7,Gm42416,Gm37013,Gm37388	ENSMUSG00000103442.5,ENSMUSG00000104148.5,ENSMUSG00000102312.1,ENSMUSG00000104252.5,ENSMUSG00000103092.1,ENSMUSG00000103707.5,ENSMUSG00000104318.1,ENSMUSG00000103458.1,ENSMUSG00000102836.1,ENSMUSG00000103125.1	ENSMUST00000070797.6,ENSMUST00000115662.8,ENSMUST00000192503.1,ENSMUST00000192512.5,ENSMUST00000192168.1,ENSMUST00000193777.5,ENSMUST00000192631.1,ENSMUST00000115661.4,ENSMUST00000194544.1,ENSMUST00000193984.1	+,+,+,+,+,+,+,+,+,+	cpg_shore	36988212	36988741	376	TRUE	FALSE
chr18	36989271	36989272	cg35608749_BC21	CG	intron	69699.5,74159.5,77609.5,80881.0,84777.0,88372.5,91458.0,407199.0,412334.5,415347.0	Pcdha1,Pcdha2,Pcdha3,Pcdha4,Pcdha5,Pcdha6,Pcdha7,Gm42416,Gm37013,Gm37388	ENSMUSG00000103442.5,ENSMUSG00000104148.5,ENSMUSG00000102312.1,ENSMUSG00000104252.5,ENSMUSG00000103092.1,ENSMUSG00000103707.5,ENSMUSG00000104318.1,ENSMUSG00000103458.1,ENSMUSG00000102836.1,ENSMUSG00000103125.1	ENSMUST00000070797.6,ENSMUST00000115662.8,ENSMUST00000192503.1,ENSMUST00000192512.5,ENSMUST00000192168.1,ENSMUST00000193777.5,ENSMUST00000192631.1,ENSMUST00000115661.4,ENSMUST00000194544.1,ENSMUST00000193984.1	+,+,+,+,+,+,+,+,+,+	cpg_shore	36988212	36988741	531	FALSE	TRUE
chr18	36989339	36989340	cg35608752_BC21	CG	intron	69631.5,74091.5,77541.5,80813.0,84709.0,88304.5,91390.0,407131.0,412266.5,415279.0	Pcdha1,Pcdha2,Pcdha3,Pcdha4,Pcdha5,Pcdha6,Pcdha7,Gm42416,Gm37013,Gm37388	ENSMUSG00000103442.5,ENSMUSG00000104148.5,ENSMUSG00000102312.1,ENSMUSG00000104252.5,ENSMUSG00000103092.1,ENSMUSG00000103707.5,ENSMUSG00000104318.1,ENSMUSG00000103458.1,ENSMUSG00000102836.1,ENSMUSG00000103125.1	ENSMUST00000070797.6,ENSMUST00000115662.8,ENSMUST00000192503.1,ENSMUST00000192512.5,ENSMUST00000192168.1,ENSMUST00000193777.5,ENSMUST00000192631.1,ENSMUST00000115661.4,ENSMUST00000194544.1,ENSMUST00000193984.1	+,+,+,+,+,+,+,+,+,+	cpg_shore	36988212	36988741	599	TRUE	FALSE
chr18	36992278	36992279	cg35608782_BC21	CG	Promoter	-92.5	Pcdha8	ENSMUSG00000103800.1	ENSMUST00000194038.1	+	cpg_shelve	36993686	36994023	-1408	TRUE	FALSE
chr18	36992332	36992333	cg35608785_BC21	CG	Promoter	-38.5	Pcdha8	ENSMUSG00000103800.1	ENSMUST00000194038.1	+	cpg_shelve	36993686	36994023	-1354	TRUE	FALSE
chr18	36992440	36992441	cg35608789_BC21	CG	Promoter	69.5	Pcdha8	ENSMUSG00000103800.1	ENSMUST00000194038.1	+	cpg_shelve	36993686	36994023	-1246	TRUE	FALSE
chr18	36992515	36992516	cg35608792_BC21	CG	Promoter	144.5	Pcdha8	ENSMUSG00000103800.1	ENSMUST00000194038.1	+	cpg_shelve	36993686	36994023	-1171	TRUE	FALSE
chr18	36994349	36994350	cg35608879_TC21	CG	exon	-740.0	Pcdha8	ENSMUSG00000103800.1	ENSMUST00000194038.1	+	cpg_shore	36993686	36994023	327	TRUE	FALSE
chr18	36996203	36996204	cg35608906_TC21	CG	intron	62767.5,67227.5,70677.5,73949.0,77845.0,81440.5,84526.0,93810.5,400267.0,405402.5,408415.0	Pcdha1,Pcdha2,Pcdha3,Pcdha4,Pcdha5,Pcdha6,Pcdha7,Pcdha8,Gm42416,Gm37013,Gm37388	ENSMUSG00000103442.5,ENSMUSG00000104148.5,ENSMUSG00000102312.1,ENSMUSG00000104252.5,ENSMUSG00000103092.1,ENSMUSG00000103707.5,ENSMUSG00000104318.1,ENSMUSG00000103800.1,ENSMUSG00000103458.1,ENSMUSG00000102836.1,ENSMUSG00000103125.1	ENSMUST00000070797.6,ENSMUST00000115662.8,ENSMUST00000192503.1,ENSMUST00000192512.5,ENSMUST00000192168.1,ENSMUST00000193777.5,ENSMUST00000192631.1,ENSMUST00000194038.1,ENSMUST00000115661.4,ENSMUST00000194544.1,ENSMUST00000193984.1	+,+,+,+,+,+,+,+,+,+,+	cpg_shelve	36993686	36994023	2181	TRUE	FALSE
chr18	36997894	36997895	cg35608923_TC11	CG	Promoter	14.5	Pcdha9	ENSMUSG00000103770.1	ENSMUST00000115659.5	+	cpg_shelve	36999250	36999959	-1356	TRUE	FALSE
chr18	36998360	36998361	cg35608943_BC21	CG	Promoter	480.5	Pcdha9	ENSMUSG00000103770.1	ENSMUST00000115659.5	+	cpg_shore	36999250	36999959	-890	TRUE	FALSE
chr18	36998375	36998376	cg35608945_BC21	CG	Promoter	495.5	Pcdha9	ENSMUSG00000103770.1	ENSMUST00000115659.5	+	cpg_shore	36999250	36999959	-875	TRUE	FALSE
chr18	36998419	36998420	cg35608946_BC11	CG	exon	700.5	Pcdha9	ENSMUSG00000103770.1	ENSMUST00000115659.5	+	cpg_shore	36999250	36999959	-831	TRUE	FALSE
chr18	36999087	36999088	cg35608965_BC21	CG	exon	32.5	Pcdha9	ENSMUSG00000103770.1	ENSMUST00000115659.5	+	cpg_shore	36999250	36999959	-163	TRUE	FALSE
chr18	36999417	36999418	cg35608984_BC21	CG	exon	-297.5	Pcdha9	ENSMUSG00000103770.1	ENSMUST00000115659.5	+	cpg_island	36999250	36999959	0	TRUE	FALSE
chr18	36999728	36999729	cg35609000_BC11	CG	exon	-608.5	Pcdha9	ENSMUSG00000103770.1	ENSMUST00000115659.5	+	cpg_island	36999250	36999959	0	TRUE	FALSE
chr18	36999930	36999931	cg35609019_BC21	CG	exon	-810.5	Pcdha9	ENSMUSG00000103770.1	ENSMUST00000115659.5	+	cpg_island	36999250	36999959	0	TRUE	FALSE
chr18	37005157	37005158	cg35609066_BC21	CG	Promoter	-45.5	Pcdha11	ENSMUSG00000007440.10	ENSMUST00000115658.5	+	cpg_shore	37005415	37005622	-258	TRUE	FALSE
chr18	37005176	37005177	cg35609067_TC21	CG	Promoter	-26.5	Pcdha11	ENSMUSG00000007440.10	ENSMUST00000115658.5	+	cpg_shore	37005415	37005622	-239	TRUE	FALSE
chr18	37005415	37005416	cg35609073_TC11	CG	Promoter	212.5	Pcdha11	ENSMUSG00000007440.10	ENSMUST00000115658.5	+	cpg_island	37005415	37005622	0	TRUE	FALSE
chr18	37007117	37007118	cg35609146_TC21	CG	exon	-665.5	Pcdha11	ENSMUSG00000007440.10	ENSMUST00000115658.5	+	cpg_shore	37006603	37006879	239	FALSE	TRUE
chr18	37007246	37007247	cg35609152_BC21	CG	exon	-794.5	Pcdha11	ENSMUSG00000007440.10	ENSMUST00000115658.5	+	cpg_shore	37006603	37006879	368	TRUE	FALSE
chr18	37007362	37007363	cg35609159_TC21	CG	exon	-910.5	Pcdha11	ENSMUSG00000007440.10	ENSMUST00000115658.5	+	cpg_shore	37006603	37006879	484	TRUE	FALSE
chr18	37007409	37007410	cg35609160_BC21	CG	exon	-957.5	Pcdha11	ENSMUSG00000007440.10	ENSMUST00000115658.5	+	cpg_shore	37006603	37006879	531	TRUE	FALSE
chr18	37007750	37007751	cg35609168_BC11	CG	intron	51220.5,55680.5,59130.5,62402.0,66298.0,69893.5,72979.0,82263.5,85018.0,88679.5,388720.0,393855.5,396868.0	Pcdha1,Pcdha2,Pcdha3,Pcdha4,Pcdha5,Pcdha6,Pcdha7,Pcdha8,Pcdha9,Pcdha11,Gm42416,Gm37013,Gm37388	ENSMUSG00000103442.5,ENSMUSG00000104148.5,ENSMUSG00000102312.1,ENSMUSG00000104252.5,ENSMUSG00000103092.1,ENSMUSG00000103707.5,ENSMUSG00000104318.1,ENSMUSG00000103800.1,ENSMUSG00000103770.1,ENSMUSG00000007440.10,ENSMUSG00000103458.1,ENSMUSG00000102836.1,ENSMUSG00000103125.1	ENSMUST00000070797.6,ENSMUST00000115662.8,ENSMUST00000192503.1,ENSMUST00000192512.5,ENSMUST00000192168.1,ENSMUST00000193777.5,ENSMUST00000192631.1,ENSMUST00000194038.1,ENSMUST00000115659.5,ENSMUST00000115658.5,ENSMUST00000115661.4,ENSMUST00000194544.1,ENSMUST00000193984.1	+,+,+,+,+,+,+,+,+,+,+,+,+	cpg_shelve	37006603	37006879	872	TRUE	FALSE
chr18	37007935	37007936	cg35609171_TC21	CG	intron	51035.5,55495.5,58945.5,62217.0,66113.0,69708.5,72794.0,82078.5,84833.0,88494.5,388535.0,393670.5,396683.0	Pcdha1,Pcdha2,Pcdha3,Pcdha4,Pcdha5,Pcdha6,Pcdha7,Pcdha8,Pcdha9,Pcdha11,Gm42416,Gm37013,Gm37388	ENSMUSG00000103442.5,ENSMUSG00000104148.5,ENSMUSG00000102312.1,ENSMUSG00000104252.5,ENSMUSG00000103092.1,ENSMUSG00000103707.5,ENSMUSG00000104318.1,ENSMUSG00000103800.1,ENSMUSG00000103770.1,ENSMUSG00000007440.10,ENSMUSG00000103458.1,ENSMUSG00000102836.1,ENSMUSG00000103125.1	ENSMUST00000070797.6,ENSMUST00000115662.8,ENSMUST00000192503.1,ENSMUST00000192512.5,ENSMUST00000192168.1,ENSMUST00000193777.5,ENSMUST00000192631.1,ENSMUST00000194038.1,ENSMUST00000115659.5,ENSMUST00000115658.5,ENSMUST00000115661.4,ENSMUST00000194544.1,ENSMUST00000193984.1	+,+,+,+,+,+,+,+,+,+,+,+,+	cpg_shelve	37006603	37006879	1057	FALSE	TRUE
chr18	37008113	37008114	cg35609173_TC21	CG	intron	50857.5,55317.5,58767.5,62039.0,65935.0,69530.5,72616.0,81900.5,84655.0,88316.5,388357.0,393492.5,396505.0	Pcdha1,Pcdha2,Pcdha3,Pcdha4,Pcdha5,Pcdha6,Pcdha7,Pcdha8,Pcdha9,Pcdha11,Gm42416,Gm37013,Gm37388	ENSMUSG00000103442.5,ENSMUSG00000104148.5,ENSMUSG00000102312.1,ENSMUSG00000104252.5,ENSMUSG00000103092.1,ENSMUSG00000103707.5,ENSMUSG00000104318.1,ENSMUSG00000103800.1,ENSMUSG00000103770.1,ENSMUSG00000007440.10,ENSMUSG00000103458.1,ENSMUSG00000102836.1,ENSMUSG00000103125.1	ENSMUST00000070797.6,ENSMUST00000115662.8,ENSMUST00000192503.1,ENSMUST00000192512.5,ENSMUST00000192168.1,ENSMUST00000193777.5,ENSMUST00000192631.1,ENSMUST00000194038.1,ENSMUST00000115659.5,ENSMUST00000115658.5,ENSMUST00000115661.4,ENSMUST00000194544.1,ENSMUST00000193984.1	+,+,+,+,+,+,+,+,+,+,+,+,+	cpg_shelve	37006603	37006879	1235	TRUE	FALSE
chr18	37010721	37010722	cg35609190_TC21	CG	Promoter	-30.5	Pcdha11	ENSMUSG00000102206.5	ENSMUST00000115657.9	+	cpg_shelve	37012133	37012411	-1412	TRUE	FALSE
chr18	37010782	37010783	cg35609193_BC21	CG	Promoter	30.5	Pcdha11	ENSMUSG00000102206.5	ENSMUST00000115657.9	+	cpg_shelve	37012133	37012411	-1351	TRUE	FALSE
chr18	37010821	37010822	cg35609194_BC21	CG	Promoter	69.5	Pcdha11	ENSMUSG00000102206.5	ENSMUST00000115657.9	+	cpg_shelve	37012133	37012411	-1312	TRUE	FALSE
chr18	37011431	37011432	cg35609216_BC11	CG	exon	570.0	Pcdha11	ENSMUSG00000102206.5	ENSMUST00000115657.9	+	cpg_shore	37012133	37012411	-702	TRUE	FALSE
chr18	37011821	37011822	cg35609230_TC21	CG	exon	180.0	Pcdha11	ENSMUSG00000102206.5	ENSMUST00000115657.9	+	cpg_shore	37012133	37012411	-312	TRUE	FALSE
chr18	37011914	37011915	cg35609231_BC11	CG	exon	87.0	Pcdha11	ENSMUSG00000102206.5	ENSMUST00000115657.9	+	cpg_shore	37012133	37012411	-219	TRUE	FALSE
chr18	37012636	37012637	cg35609267_TC21	CG	exon	-635.0	Pcdha11	ENSMUSG00000102206.5	ENSMUST00000115657.9	+	cpg_shore	37012133	37012411	226	TRUE	FALSE
chr18	37014141	37014142	cg35609297_TC21	CG	intron	44829.5,49289.5,52739.5,56011.0,59907.0,63502.5,66588.0,75872.5,78627.0,82288.5,382329.0,387464.5,390477.0	Pcdha1,Pcdha2,Pcdha3,Pcdha4,Pcdha5,Pcdha6,Pcdha7,Pcdha8,Pcdha9,Pcdha11,Gm42416,Gm37013,Gm37388	ENSMUSG00000103442.5,ENSMUSG00000104148.5,ENSMUSG00000102312.1,ENSMUSG00000104252.5,ENSMUSG00000103092.1,ENSMUSG00000103707.5,ENSMUSG00000104318.1,ENSMUSG00000103800.1,ENSMUSG00000103770.1,ENSMUSG00000007440.10,ENSMUSG00000103458.1,ENSMUSG00000102836.1,ENSMUSG00000103125.1	ENSMUST00000070797.6,ENSMUST00000115662.8,ENSMUST00000192503.1,ENSMUST00000192512.5,ENSMUST00000192168.1,ENSMUST00000193777.5,ENSMUST00000192631.1,ENSMUST00000194038.1,ENSMUST00000115659.5,ENSMUST00000115658.5,ENSMUST00000115661.4,ENSMUST00000194544.1,ENSMUST00000193984.1	+,+,+,+,+,+,+,+,+,+,+,+,+	cpg_shore	37012133	37012411	1731	TRUE	FALSE
chr18	37020060	37020061	cg35609334_BC21	CG	Promoter	-88.5	Pcdha12	ENSMUSG00000103310.1	ENSMUST00000047614.3	+	cpg_shore	37020351	37020802	-291	TRUE	FALSE
chr18	37020156	37020157	cg35609336_TC21	CG	Promoter	7.5	Pcdha12	ENSMUSG00000103310.1	ENSMUST00000047614.3	+	cpg_shore	37020351	37020802	-195	TRUE	FALSE
chr18	37020219	37020220	cg35609338_BC21	CG	Promoter	70.5	Pcdha12	ENSMUSG00000103310.1	ENSMUST00000047614.3	+	cpg_shore	37020351	37020802	-132	TRUE	FALSE
chr18	37020714	37020715	cg35609367_TC11	CG	exon	671.5	Pcdha12	ENSMUSG00000103310.1	ENSMUST00000047614.3	+	cpg_island	37020351	37020802	0	TRUE	FALSE
chr18	37020876	37020877	cg35609376_TC21	CG	exon	509.5	Pcdha12	ENSMUSG00000103310.1	ENSMUST00000047614.3	+	cpg_shore	37020351	37020802	75	TRUE	FALSE
chr18	37020887	37020888	cg35609377_TC21	CG	exon	498.5	Pcdha12	ENSMUSG00000103310.1	ENSMUST00000047614.3	+	cpg_shore	37020351	37020802	86	TRUE	FALSE
chr18	37021461	37021462	cg35609396_BC21	CG	exon	-75.5	Pcdha12	ENSMUSG00000103310.1	ENSMUST00000047614.3	+	cpg_island	37021445	37022221	0	TRUE	FALSE
chr18	37022083	37022084	cg35609439_BC21	CG	exon	-697.5	Pcdha12	ENSMUSG00000103310.1	ENSMUST00000047614.3	+	cpg_island	37021445	37022221	0	TRUE	FALSE
chr18	37022219	37022220	cg35609455_TC21	CG	exon	-833.5	Pcdha12	ENSMUSG00000103310.1	ENSMUST00000047614.3	+	cpg_island	37021445	37022221	0	TRUE	FALSE
chr18	37022319	37022320	cg35609460_BC11	CG	exon	-933.5	Pcdha12	ENSMUSG00000103310.1	ENSMUST00000047614.3	+	cpg_shore	37021445	37022221	99	TRUE	FALSE
chr18	37073936	37073937	cg35609693_BC11	CG	intron	-14965.5,-10505.5,-7055.5,-3784.0,112.0,3707.5,6793.0,16077.5,18832.0,22493.5,29966.5,322534.0,327669.5,330682.0	Pcdha1,Pcdha2,Pcdha3,Pcdha4,Pcdha5,Pcdha6,Pcdha7,Pcdha8,Pcdha9,Pcdha11,Pcdha12,Gm42416,Gm37013,Gm37388	ENSMUSG00000103442.5,ENSMUSG00000104148.5,ENSMUSG00000102312.1,ENSMUSG00000104252.5,ENSMUSG00000103092.1,ENSMUSG00000103707.5,ENSMUSG00000104318.1,ENSMUSG00000103800.1,ENSMUSG00000103770.1,ENSMUSG00000007440.10,ENSMUSG00000103310.1,ENSMUSG00000103458.1,ENSMUSG00000102836.1,ENSMUSG00000103125.1	ENSMUST00000070797.6,ENSMUST00000115662.8,ENSMUST00000192503.1,ENSMUST00000192512.5,ENSMUST00000192168.1,ENSMUST00000193777.5,ENSMUST00000192631.1,ENSMUST00000194038.1,ENSMUST00000115659.5,ENSMUST00000115658.5,ENSMUST00000047614.3,ENSMUST00000115661.4,ENSMUST00000194544.1,ENSMUST00000193984.1	+,+,+,+,+,+,+,+,+,+,+,+,+,+	open_sea	37089892	37090399	-15956	FALSE	TRUE
chr18	37073977	37073978	cg35609694_BC21	CG	intron	-15006.5,-10546.5,-7096.5,-3825.0,71.0,3666.5,6752.0,16036.5,18791.0,22452.5,29925.5,322493.0,327628.5,330641.0	Pcdha1,Pcdha2,Pcdha3,Pcdha4,Pcdha5,Pcdha6,Pcdha7,Pcdha8,Pcdha9,Pcdha11,Pcdha12,Gm42416,Gm37013,Gm37388	ENSMUSG00000103442.5,ENSMUSG00000104148.5,ENSMUSG00000102312.1,ENSMUSG00000104252.5,ENSMUSG00000103092.1,ENSMUSG00000103707.5,ENSMUSG00000104318.1,ENSMUSG00000103800.1,ENSMUSG00000103770.1,ENSMUSG00000007440.10,ENSMUSG00000103310.1,ENSMUSG00000103458.1,ENSMUSG00000102836.1,ENSMUSG00000103125.1	ENSMUST00000070797.6,ENSMUST00000115662.8,ENSMUST00000192503.1,ENSMUST00000192512.5,ENSMUST00000192168.1,ENSMUST00000193777.5,ENSMUST00000192631.1,ENSMUST00000194038.1,ENSMUST00000115659.5,ENSMUST00000115658.5,ENSMUST00000047614.3,ENSMUST00000115661.4,ENSMUST00000194544.1,ENSMUST00000193984.1	+,+,+,+,+,+,+,+,+,+,+,+,+,+	open_sea	37089892	37090399	-15915	FALSE	TRUE
chr18	37081924	37081925	cg35609733_BC21	CG	intron	-22953.5,-18493.5,-15043.5,-11772.0,-7876.0,-4280.5,-1195.0,8089.5,10844.0,14505.5,21978.5,314546.0,319681.5,322694.0	Pcdha1,Pcdha2,Pcdha3,Pcdha4,Pcdha5,Pcdha6,Pcdha7,Pcdha8,Pcdha9,Pcdha11,Pcdha12,Gm42416,Gm37013,Gm37388	ENSMUSG00000103442.5,ENSMUSG00000104148.5,ENSMUSG00000102312.1,ENSMUSG00000104252.5,ENSMUSG00000103092.1,ENSMUSG00000103707.5,ENSMUSG00000104318.1,ENSMUSG00000103800.1,ENSMUSG00000103770.1,ENSMUSG00000007440.10,ENSMUSG00000103310.1,ENSMUSG00000103458.1,ENSMUSG00000102836.1,ENSMUSG00000103125.1	ENSMUST00000070797.6,ENSMUST00000115662.8,ENSMUST00000192503.1,ENSMUST00000192512.5,ENSMUST00000192168.1,ENSMUST00000193777.5,ENSMUST00000192631.1,ENSMUST00000194038.1,ENSMUST00000115659.5,ENSMUST00000115658.5,ENSMUST00000047614.3,ENSMUST00000115661.4,ENSMUST00000194544.1,ENSMUST00000193984.1	+,+,+,+,+,+,+,+,+,+,+,+,+,+	open_sea	37089892	37090399	-7968	TRUE	FALSE
chr18	37090256	37090257	cg35609797_TC21	CG	Promoter	243.5	Pcdhac1	ENSMUSG00000103255.1	ENSMUST00000007584.3	+	cpg_island	37089892	37090399	0	TRUE	FALSE
chr18	37090642	37090643	cg35609817_BC11	CG	exon	649.5	Pcdhac1	ENSMUSG00000103255.1	ENSMUST00000007584.3	+	cpg_shore	37089892	37090399	244	TRUE	FALSE
chr18	37090913	37090914	cg35609829_BC21	CG	exon	378.5	Pcdhac1	ENSMUSG00000103255.1	ENSMUST00000007584.3	+	cpg_shore	37089892	37090399	515	TRUE	FALSE
chr18	37131151	37131152	cg35609997_TC21	CG	intron	-72180.5,-67720.5,-64270.5,-60999.0,-57103.0,-53507.5,-50422.0,-41137.5,-38383.0,-34721.5,-27248.5,7683.5,265319.0,270454.5,273467.0	Pcdha1,Pcdha2,Pcdha3,Pcdha4,Pcdha5,Pcdha6,Pcdha7,Pcdha8,Pcdha9,Pcdha11,Pcdha12,Pcdhac1,Gm42416,Gm37013,Gm37388	ENSMUSG00000103442.5,ENSMUSG00000104148.5,ENSMUSG00000102312.1,ENSMUSG00000104252.5,ENSMUSG00000103092.1,ENSMUSG00000103707.5,ENSMUSG00000104318.1,ENSMUSG00000103800.1,ENSMUSG00000103770.1,ENSMUSG00000007440.10,ENSMUSG00000103310.1,ENSMUSG00000103255.1,ENSMUSG00000103458.1,ENSMUSG00000102836.1,ENSMUSG00000103125.1	ENSMUST00000070797.6,ENSMUST00000115662.8,ENSMUST00000192503.1,ENSMUST00000192512.5,ENSMUST00000192168.1,ENSMUST00000193777.5,ENSMUST00000192631.1,ENSMUST00000194038.1,ENSMUST00000115659.5,ENSMUST00000115658.5,ENSMUST00000047614.3,ENSMUST00000007584.3,ENSMUST00000115661.4,ENSMUST00000194544.1,ENSMUST00000193984.1	+,+,+,+,+,+,+,+,+,+,+,+,+,+,+	open_sea	37143448	37144497	-12297	TRUE	FALSE
chr18	37132455	37132456	cg35610001_TC21	CG	intron	-73484.5,-69024.5,-65574.5,-62303.0,-58407.0,-54811.5,-51726.0,-42441.5,-39687.0,-36025.5,-28552.5,6379.5,264015.0,269150.5,272163.0	Pcdha1,Pcdha2,Pcdha3,Pcdha4,Pcdha5,Pcdha6,Pcdha7,Pcdha8,Pcdha9,Pcdha11,Pcdha12,Pcdhac1,Gm42416,Gm37013,Gm37388	ENSMUSG00000103442.5,ENSMUSG00000104148.5,ENSMUSG00000102312.1,ENSMUSG00000104252.5,ENSMUSG00000103092.1,ENSMUSG00000103707.5,ENSMUSG00000104318.1,ENSMUSG00000103800.1,ENSMUSG00000103770.1,ENSMUSG00000007440.10,ENSMUSG00000103310.1,ENSMUSG00000103255.1,ENSMUSG00000103458.1,ENSMUSG00000102836.1,ENSMUSG00000103125.1	ENSMUST00000070797.6,ENSMUST00000115662.8,ENSMUST00000192503.1,ENSMUST00000192512.5,ENSMUST00000192168.1,ENSMUST00000193777.5,ENSMUST00000192631.1,ENSMUST00000194038.1,ENSMUST00000115659.5,ENSMUST00000115658.5,ENSMUST00000047614.3,ENSMUST00000007584.3,ENSMUST00000115661.4,ENSMUST00000194544.1,ENSMUST00000193984.1	+,+,+,+,+,+,+,+,+,+,+,+,+,+,+	open_sea	37143448	37144497	-10993	TRUE	FALSE
chr18	37136110	37136111	cg35610017_TC21	CG	intron	-77139.5,-72679.5,-69229.5,-65958.0,-62062.0,-58466.5,-55381.0,-46096.5,-43342.0,-39680.5,-32207.5,2724.5,260360.0,265495.5,268508.0	Pcdha1,Pcdha2,Pcdha3,Pcdha4,Pcdha5,Pcdha6,Pcdha7,Pcdha8,Pcdha9,Pcdha11,Pcdha12,Pcdhac1,Gm42416,Gm37013,Gm37388	ENSMUSG00000103442.5,ENSMUSG00000104148.5,ENSMUSG00000102312.1,ENSMUSG00000104252.5,ENSMUSG00000103092.1,ENSMUSG00000103707.5,ENSMUSG00000104318.1,ENSMUSG00000103800.1,ENSMUSG00000103770.1,ENSMUSG00000007440.10,ENSMUSG00000103310.1,ENSMUSG00000103255.1,ENSMUSG00000103458.1,ENSMUSG00000102836.1,ENSMUSG00000103125.1	ENSMUST00000070797.6,ENSMUST00000115662.8,ENSMUST00000192503.1,ENSMUST00000192512.5,ENSMUST00000192168.1,ENSMUST00000193777.5,ENSMUST00000192631.1,ENSMUST00000194038.1,ENSMUST00000115659.5,ENSMUST00000115658.5,ENSMUST00000047614.3,ENSMUST00000007584.3,ENSMUST00000115661.4,ENSMUST00000194544.1,ENSMUST00000193984.1	+,+,+,+,+,+,+,+,+,+,+,+,+,+,+	open_sea	37143448	37144497	-7338	TRUE	FALSE
chr18	37142794	37142795	cg35610049_BC21	CG	Promoter	-708.5	Pcdhac2	ENSMUSG00000102697.1	ENSMUST00000047479.2	+	cpg_shore	37143448	37144497	-654	TRUE	FALSE
chr18	37143101	37143102	cg35610053_BC11	CG	Promoter	-401.5	Pcdhac2	ENSMUSG00000102697.1	ENSMUST00000047479.2	+	cpg_shore	37143448	37144497	-347	TRUE	FALSE
chr18	37143469	37143470	cg35610059_TC21	CG	Promoter	-33.5	Pcdhac2	ENSMUSG00000102697.1	ENSMUST00000047479.2	+	cpg_island	37143448	37144497	0	TRUE	FALSE
chr18	37144495	37144496	cg35610150_TC21	CG	exon	521.0	Pcdhac2	ENSMUSG00000102697.1	ENSMUST00000047479.2	+	cpg_island	37143448	37144497	0	TRUE	FALSE
chr18	37144534	37144535	cg35610152_BC21	CG	exon	482.0	Pcdhac2	ENSMUSG00000102697.1	ENSMUST00000047479.2	+	cpg_shore	37143448	37144497	38	TRUE	FALSE
chr18	37147663	37147664	cg35610209_TC21	CG	intron	-88692.5,-84232.5,-80782.5,-77511.0,-73615.0,-70019.5,-66934.0,-57649.5,-54895.0,-51233.5,-43760.5,-8828.5,17916.5,248807.0,253942.5,256955.0	Pcdha1,Pcdha2,Pcdha3,Pcdha4,Pcdha5,Pcdha6,Pcdha7,Pcdha8,Pcdha9,Pcdha11,Pcdha12,Pcdhac1,Pcdhac2,Gm42416,Gm37013,Gm37388	ENSMUSG00000103442.5,ENSMUSG00000104148.5,ENSMUSG00000102312.1,ENSMUSG00000104252.5,ENSMUSG00000103092.1,ENSMUSG00000103707.5,ENSMUSG00000104318.1,ENSMUSG00000103800.1,ENSMUSG00000103770.1,ENSMUSG00000007440.10,ENSMUSG00000103310.1,ENSMUSG00000103255.1,ENSMUSG00000102697.1,ENSMUSG00000103458.1,ENSMUSG00000102836.1,ENSMUSG00000103125.1	ENSMUST00000070797.6,ENSMUST00000115662.8,ENSMUST00000192503.1,ENSMUST00000192512.5,ENSMUST00000192168.1,ENSMUST00000193777.5,ENSMUST00000192631.1,ENSMUST00000194038.1,ENSMUST00000115659.5,ENSMUST00000115658.5,ENSMUST00000047614.3,ENSMUST00000007584.3,ENSMUST00000047479.2,ENSMUST00000115661.4,ENSMUST00000194544.1,ENSMUST00000193984.1	+,+,+,+,+,+,+,+,+,+,+,+,+,+,+,+	cpg_shelve	37143448	37144497	3167	TRUE	FALSE
chr18	37152143	37152144	cg35610233_TC21	CG	intron	-93172.5,-88712.5,-85262.5,-81991.0,-78095.0,-74499.5,-71414.0,-62129.5,-59375.0,-55713.5,-48240.5,-13308.5,13436.5,244327.0,249462.5,252475.0	Pcdha1,Pcdha2,Pcdha3,Pcdha4,Pcdha5,Pcdha6,Pcdha7,Pcdha8,Pcdha9,Pcdha11,Pcdha12,Pcdhac1,Pcdhac2,Gm42416,Gm37013,Gm37388	ENSMUSG00000103442.5,ENSMUSG00000104148.5,ENSMUSG00000102312.1,ENSMUSG00000104252.5,ENSMUSG00000103092.1,ENSMUSG00000103707.5,ENSMUSG00000104318.1,ENSMUSG00000103800.1,ENSMUSG00000103770.1,ENSMUSG00000007440.10,ENSMUSG00000103310.1,ENSMUSG00000103255.1,ENSMUSG00000102697.1,ENSMUSG00000103458.1,ENSMUSG00000102836.1,ENSMUSG00000103125.1	ENSMUST00000070797.6,ENSMUST00000115662.8,ENSMUST00000192503.1,ENSMUST00000192512.5,ENSMUST00000192168.1,ENSMUST00000193777.5,ENSMUST00000192631.1,ENSMUST00000194038.1,ENSMUST00000115659.5,ENSMUST00000115658.5,ENSMUST00000047614.3,ENSMUST00000007584.3,ENSMUST00000047479.2,ENSMUST00000115661.4,ENSMUST00000194544.1,ENSMUST00000193984.1	+,+,+,+,+,+,+,+,+,+,+,+,+,+,+,+	open_sea	37143448	37144497	7647	TRUE	FALSE
chr18	37161146	37161147	cg35610292_BC11	CG	intron	-102175.5,-97715.5,-94265.5,-90994.0,-87098.0,-83502.5,-80417.0,-71132.5,-68378.0,-64716.5,-57243.5,-22311.5,4433.5,235324.0,240459.5,243472.0	Pcdha1,Pcdha2,Pcdha3,Pcdha4,Pcdha5,Pcdha6,Pcdha7,Pcdha8,Pcdha9,Pcdha11,Pcdha12,Pcdhac1,Pcdhac2,Gm42416,Gm37013,Gm37388	ENSMUSG00000103442.5,ENSMUSG00000104148.5,ENSMUSG00000102312.1,ENSMUSG00000104252.5,ENSMUSG00000103092.1,ENSMUSG00000103707.5,ENSMUSG00000104318.1,ENSMUSG00000103800.1,ENSMUSG00000103770.1,ENSMUSG00000007440.10,ENSMUSG00000103310.1,ENSMUSG00000103255.1,ENSMUSG00000102697.1,ENSMUSG00000103458.1,ENSMUSG00000102836.1,ENSMUSG00000103125.1	ENSMUST00000070797.6,ENSMUST00000115662.8,ENSMUST00000192503.1,ENSMUST00000192512.5,ENSMUST00000192168.1,ENSMUST00000193777.5,ENSMUST00000192631.1,ENSMUST00000194038.1,ENSMUST00000115659.5,ENSMUST00000115658.5,ENSMUST00000047614.3,ENSMUST00000007584.3,ENSMUST00000047479.2,ENSMUST00000115661.4,ENSMUST00000194544.1,ENSMUST00000193984.1	+,+,+,+,+,+,+,+,+,+,+,+,+,+,+,+	open_sea	37143448	37144497	16650	TRUE	FALSE
chr18	37163239	37163240	cg35610307_BC21	CG	intron	-104268.5,-99808.5,-96358.5,-93087.0,-89191.0,-85595.5,-82510.0,-73225.5,-70471.0,-66809.5,-59336.5,-24404.5,2340.5,233231.0,238366.5,241379.0	Pcdha1,Pcdha2,Pcdha3,Pcdha4,Pcdha5,Pcdha6,Pcdha7,Pcdha8,Pcdha9,Pcdha11,Pcdha12,Pcdhac1,Pcdhac2,Gm42416,Gm37013,Gm37388	ENSMUSG00000103442.5,ENSMUSG00000104148.5,ENSMUSG00000102312.1,ENSMUSG00000104252.5,ENSMUSG00000103092.1,ENSMUSG00000103707.5,ENSMUSG00000104318.1,ENSMUSG00000103800.1,ENSMUSG00000103770.1,ENSMUSG00000007440.10,ENSMUSG00000103310.1,ENSMUSG00000103255.1,ENSMUSG00000102697.1,ENSMUSG00000103458.1,ENSMUSG00000102836.1,ENSMUSG00000103125.1	ENSMUST00000070797.6,ENSMUST00000115662.8,ENSMUST00000192503.1,ENSMUST00000192512.5,ENSMUST00000192168.1,ENSMUST00000193777.5,ENSMUST00000192631.1,ENSMUST00000194038.1,ENSMUST00000115659.5,ENSMUST00000115658.5,ENSMUST00000047614.3,ENSMUST00000007584.3,ENSMUST00000047479.2,ENSMUST00000115661.4,ENSMUST00000194544.1,ENSMUST00000193984.1	+,+,+,+,+,+,+,+,+,+,+,+,+,+,+,+	open_sea	37143448	37144497	18743	TRUE	FALSE
chr18	37165391	37165392	cg35610318_BC21	CG	intron	-106420.5,-101960.5,-98510.5,-95239.0,-91343.0,-87747.5,-84662.0,-75377.5,-72623.0,-68961.5,-61488.5,-26556.5,188.5,231079.0,236214.5,239227.0	Pcdha1,Pcdha2,Pcdha3,Pcdha4,Pcdha5,Pcdha6,Pcdha7,Pcdha8,Pcdha9,Pcdha11,Pcdha12,Pcdhac1,Pcdhac2,Gm42416,Gm37013,Gm37388	ENSMUSG00000103442.5,ENSMUSG00000104148.5,ENSMUSG00000102312.1,ENSMUSG00000104252.5,ENSMUSG00000103092.1,ENSMUSG00000103707.5,ENSMUSG00000104318.1,ENSMUSG00000103800.1,ENSMUSG00000103770.1,ENSMUSG00000007440.10,ENSMUSG00000103310.1,ENSMUSG00000103255.1,ENSMUSG00000102697.1,ENSMUSG00000103458.1,ENSMUSG00000102836.1,ENSMUSG00000103125.1	ENSMUST00000070797.6,ENSMUST00000115662.8,ENSMUST00000192503.1,ENSMUST00000192512.5,ENSMUST00000192168.1,ENSMUST00000193777.5,ENSMUST00000192631.1,ENSMUST00000194038.1,ENSMUST00000115659.5,ENSMUST00000115658.5,ENSMUST00000047614.3,ENSMUST00000007584.3,ENSMUST00000047479.2,ENSMUST00000115661.4,ENSMUST00000194544.1,ENSMUST00000193984.1	+,+,+,+,+,+,+,+,+,+,+,+,+,+,+,+	open_sea	37143448	37144497	20895	TRUE	FALSE
chr18	37170451	37170452	cg35610355_BC21	CG	intron	-111480.5,-107020.5,-103570.5,-100299.0,-96403.0,-92807.5,-89722.0,-80437.5,-77683.0,-74021.5,-66548.5,-31616.5,-4871.5,226019.0,231154.5,234167.0	Pcdha1,Pcdha2,Pcdha3,Pcdha4,Pcdha5,Pcdha6,Pcdha7,Pcdha8,Pcdha9,Pcdha11,Pcdha12,Pcdhac1,Pcdhac2,Gm42416,Gm37013,Gm37388	ENSMUSG00000103442.5,ENSMUSG00000104148.5,ENSMUSG00000102312.1,ENSMUSG00000104252.5,ENSMUSG00000103092.1,ENSMUSG00000103707.5,ENSMUSG00000104318.1,ENSMUSG00000103800.1,ENSMUSG00000103770.1,ENSMUSG00000007440.10,ENSMUSG00000103310.1,ENSMUSG00000103255.1,ENSMUSG00000102697.1,ENSMUSG00000103458.1,ENSMUSG00000102836.1,ENSMUSG00000103125.1	ENSMUST00000070797.6,ENSMUST00000115662.8,ENSMUST00000192503.1,ENSMUST00000192512.5,ENSMUST00000192168.1,ENSMUST00000193777.5,ENSMUST00000192631.1,ENSMUST00000194038.1,ENSMUST00000115659.5,ENSMUST00000115658.5,ENSMUST00000047614.3,ENSMUST00000007584.3,ENSMUST00000047479.2,ENSMUST00000115661.4,ENSMUST00000194544.1,ENSMUST00000193984.1	+,+,+,+,+,+,+,+,+,+,+,+,+,+,+,+	open_sea	37143448	37144497	25955	TRUE	FALSE
chr18	37173003	37173004	cg35610387_BC21	CG	intron	-114032.5,-109572.5,-106122.5,-102851.0,-98955.0,-95359.5,-92274.0,-82989.5,-80235.0,-76573.5,-69100.5,-34168.5,-7423.5,223467.0,228602.5,231615.0	Pcdha1,Pcdha2,Pcdha3,Pcdha4,Pcdha5,Pcdha6,Pcdha7,Pcdha8,Pcdha9,Pcdha11,Pcdha12,Pcdhac1,Pcdhac2,Gm42416,Gm37013,Gm37388	ENSMUSG00000103442.5,ENSMUSG00000104148.5,ENSMUSG00000102312.1,ENSMUSG00000104252.5,ENSMUSG00000103092.1,ENSMUSG00000103707.5,ENSMUSG00000104318.1,ENSMUSG00000103800.1,ENSMUSG00000103770.1,ENSMUSG00000007440.10,ENSMUSG00000103310.1,ENSMUSG00000103255.1,ENSMUSG00000102697.1,ENSMUSG00000103458.1,ENSMUSG00000102836.1,ENSMUSG00000103125.1	ENSMUST00000070797.6,ENSMUST00000115662.8,ENSMUST00000192503.1,ENSMUST00000192512.5,ENSMUST00000192168.1,ENSMUST00000193777.5,ENSMUST00000192631.1,ENSMUST00000194038.1,ENSMUST00000115659.5,ENSMUST00000115658.5,ENSMUST00000047614.3,ENSMUST00000007584.3,ENSMUST00000047479.2,ENSMUST00000115661.4,ENSMUST00000194544.1,ENSMUST00000193984.1	+,+,+,+,+,+,+,+,+,+,+,+,+,+,+,+	open_sea	37143448	37144497	28507	TRUE	FALSE
chr18	37173638	37173639	cg35610391_BC21	CG	intron	-114667.5,-110207.5,-106757.5,-103486.0,-99590.0,-95994.5,-92909.0,-83624.5,-80870.0,-77208.5,-69735.5,-34803.5,-8058.5,222832.0,227967.5,230980.0	Pcdha1,Pcdha2,Pcdha3,Pcdha4,Pcdha5,Pcdha6,Pcdha7,Pcdha8,Pcdha9,Pcdha11,Pcdha12,Pcdhac1,Pcdhac2,Gm42416,Gm37013,Gm37388	ENSMUSG00000103442.5,ENSMUSG00000104148.5,ENSMUSG00000102312.1,ENSMUSG00000104252.5,ENSMUSG00000103092.1,ENSMUSG00000103707.5,ENSMUSG00000104318.1,ENSMUSG00000103800.1,ENSMUSG00000103770.1,ENSMUSG00000007440.10,ENSMUSG00000103310.1,ENSMUSG00000103255.1,ENSMUSG00000102697.1,ENSMUSG00000103458.1,ENSMUSG00000102836.1,ENSMUSG00000103125.1	ENSMUST00000070797.6,ENSMUST00000115662.8,ENSMUST00000192503.1,ENSMUST00000192512.5,ENSMUST00000192168.1,ENSMUST00000193777.5,ENSMUST00000192631.1,ENSMUST00000194038.1,ENSMUST00000115659.5,ENSMUST00000115658.5,ENSMUST00000047614.3,ENSMUST00000007584.3,ENSMUST00000047479.2,ENSMUST00000115661.4,ENSMUST00000194544.1,ENSMUST00000193984.1	+,+,+,+,+,+,+,+,+,+,+,+,+,+,+,+	open_sea	37143448	37144497	29142	TRUE	FALSE
chr18	37178589	37178590	cg35610437_BC21	CG	intron	-119618.5,-115158.5,-111708.5,-108437.0,-104541.0,-100945.5,-97860.0,-88575.5,-85821.0,-82159.5,-74686.5,-39754.5,-13009.5,217881.0,223016.5,226029.0	Pcdha1,Pcdha2,Pcdha3,Pcdha4,Pcdha5,Pcdha6,Pcdha7,Pcdha8,Pcdha9,Pcdha11,Pcdha12,Pcdhac1,Pcdhac2,Gm42416,Gm37013,Gm37388	ENSMUSG00000103442.5,ENSMUSG00000104148.5,ENSMUSG00000102312.1,ENSMUSG00000104252.5,ENSMUSG00000103092.1,ENSMUSG00000103707.5,ENSMUSG00000104318.1,ENSMUSG00000103800.1,ENSMUSG00000103770.1,ENSMUSG00000007440.10,ENSMUSG00000103310.1,ENSMUSG00000103255.1,ENSMUSG00000102697.1,ENSMUSG00000103458.1,ENSMUSG00000102836.1,ENSMUSG00000103125.1	ENSMUST00000070797.6,ENSMUST00000115662.8,ENSMUST00000192503.1,ENSMUST00000192512.5,ENSMUST00000192168.1,ENSMUST00000193777.5,ENSMUST00000192631.1,ENSMUST00000194038.1,ENSMUST00000115659.5,ENSMUST00000115658.5,ENSMUST00000047614.3,ENSMUST00000007584.3,ENSMUST00000047479.2,ENSMUST00000115661.4,ENSMUST00000194544.1,ENSMUST00000193984.1	+,+,+,+,+,+,+,+,+,+,+,+,+,+,+,+	open_sea	37143448	37144497	34093	TRUE	FALSE
chr18	37187106	37187107	cg35610502_TC21	CG	3'-UTR	-651.0,-651.0,-651.0,-651.0,-651.0,-651.0,-651.0,-651.0,-651.0,-651.0,-651.0,-651.0,-651.0	Pcdha1,Pcdha2,Pcdha3,Pcdha4,Pcdha5,Pcdha6,Pcdha7,Pcdha8,Pcdha9,Pcdha11,Pcdha12,Pcdhac1,Pcdhac2	ENSMUSG00000103442.5,ENSMUSG00000104148.5,ENSMUSG00000102312.1,ENSMUSG00000104252.5,ENSMUSG00000103092.1,ENSMUSG00000103707.5,ENSMUSG00000104318.1,ENSMUSG00000103800.1,ENSMUSG00000103770.1,ENSMUSG00000007440.10,ENSMUSG00000103310.1,ENSMUSG00000103255.1,ENSMUSG00000102697.1	ENSMUST00000070797.6,ENSMUST00000115662.8,ENSMUST00000192503.1,ENSMUST00000192512.5,ENSMUST00000192168.1,ENSMUST00000193777.5,ENSMUST00000192631.1,ENSMUST00000194038.1,ENSMUST00000115659.5,ENSMUST00000115658.5,ENSMUST00000047614.3,ENSMUST00000007584.3,ENSMUST00000047479.2	+,+,+,+,+,+,+,+,+,+,+,+,+	open_sea	37143448	37144497	42610	FALSE	TRUE
chr18	37217987	37217988	cg35610698_TC21	CG	intron	178483.0,183618.5,186631.0	Gm42416,Gm37013,Gm37388	ENSMUSG00000103458.1,ENSMUSG00000102836.1,ENSMUSG00000103125.1	ENSMUST00000115661.4,ENSMUST00000194544.1,ENSMUST00000193984.1	+,+,+	open_sea	37143448	37144497	73491	TRUE	FALSE
chr18	37264874	37264875	cg35611006_BC21	CG	Promoter	-63.5	Pcdhb1	ENSMUSG00000051663.4	ENSMUST00000052366.4	+	open_sea	37309100	37309533	-44226	TRUE	FALSE
chr18	37265090	37265091	cg35611013_TC21	CG	Promoter	152.5	Pcdhb1	ENSMUSG00000051663.4	ENSMUST00000052366.4	+	open_sea	37309100	37309533	-44010	TRUE	FALSE
chr18	37266265	37266266	cg35611059_TC21	CG	exon	-34.0	Pcdhb1	ENSMUSG00000051663.4	ENSMUST00000052366.4	+	open_sea	37309100	37309533	-42835	TRUE	FALSE
chr18	37267419	37267420	cg35611075_TC11	CG	exon	-1188.0	Pcdhb1	ENSMUSG00000051663.4	ENSMUST00000052366.4	+	open_sea	37309100	37309533	-41681	TRUE	FALSE
chr18	37284696	37284697	cg35611153_BC21	CG	intron	111774.0,116909.5,119922.0	Gm42416,Gm37013,Gm37388	ENSMUSG00000103458.1,ENSMUSG00000102836.1,ENSMUSG00000103125.1	ENSMUST00000115661.4,ENSMUST00000194544.1,ENSMUST00000193984.1	+,+,+	open_sea	37309100	37309533	-24404	TRUE	FALSE
chr18	37285812	37285813	cg35611177_TC21	CG	intron	110658.0,115793.5,118806.0	Gm42416,Gm37013,Gm37388	ENSMUSG00000103458.1,ENSMUSG00000102836.1,ENSMUSG00000103125.1	ENSMUST00000115661.4,ENSMUST00000194544.1,ENSMUST00000193984.1	+,+,+	open_sea	37309100	37309533	-23288	FALSE	TRUE
chr18	37285812	37285813	cg35611177_TC22	CG	intron	110658.0,115793.5,118806.0	Gm42416,Gm37013,Gm37388	ENSMUSG00000103458.1,ENSMUSG00000102836.1,ENSMUSG00000103125.1	ENSMUST00000115661.4,ENSMUST00000194544.1,ENSMUST00000193984.1	+,+,+	open_sea	37309100	37309533	-23288	FALSE	TRUE
chr18	37285827	37285828	cg35611178_BC11	CG	intron	110643.0,115778.5,118791.0	Gm42416,Gm37013,Gm37388	ENSMUSG00000103458.1,ENSMUSG00000102836.1,ENSMUSG00000103125.1	ENSMUST00000115661.4,ENSMUST00000194544.1,ENSMUST00000193984.1	+,+,+	open_sea	37309100	37309533	-23273	FALSE	TRUE
chr18	37291808	37291809	cg35611208_TC21	CG	intron	104662.0,109797.5,112810.0	Gm42416,Gm37013,Gm37388	ENSMUSG00000103458.1,ENSMUSG00000102836.1,ENSMUSG00000103125.1	ENSMUST00000115661.4,ENSMUST00000194544.1,ENSMUST00000193984.1	+,+,+	open_sea	37309100	37309533	-17292	TRUE	FALSE
chr18	37294546	37294547	cg35611216_BC21	CG	Promoter	-265.5	Pcdhb2	ENSMUSG00000051599.4	ENSMUST00000056522.4	+	open_sea	37309100	37309533	-14554	TRUE	FALSE
chr18	37295074	37295075	cg35611229_TC21	CG	Promoter	262.5	Pcdhb2	ENSMUSG00000051599.4	ENSMUST00000056522.4	+	open_sea	37309100	37309533	-14026	TRUE	FALSE
chr18	37296945	37296946	cg35611283_TC21	CG	exon	-727.5	Pcdhb2	ENSMUSG00000051599.4	ENSMUST00000056522.4	+	open_sea	37309100	37309533	-12155	TRUE	FALSE
chr18	37300761	37300762	cg35611322_TC21	CG	Promoter	-37.5	Pcdhb3	ENSMUSG00000045498.1	ENSMUST00000051754.1	+	open_sea	37309100	37309533	-8339	TRUE	FALSE
chr18	37300786	37300787	cg35611324_BC21	CG	Promoter	-12.5	Pcdhb3	ENSMUSG00000045498.1	ENSMUST00000051754.1	+	open_sea	37309100	37309533	-8314	TRUE	FALSE
chr18	37300811	37300812	cg35611325_TC11	CG	Promoter	12.5	Pcdhb3	ENSMUSG00000045498.1	ENSMUST00000051754.1	+	open_sea	37309100	37309533	-8289	TRUE	FALSE
chr18	37300970	37300971	cg35611326_BC21	CG	Promoter	171.5	Pcdhb3	ENSMUSG00000045498.1	ENSMUST00000051754.1	+	open_sea	37309100	37309533	-8130	TRUE	FALSE
chr18	37301255	37301256	cg35611333_BC21	CG	Promoter	456.5	Pcdhb3	ENSMUSG00000045498.1	ENSMUST00000051754.1	+	open_sea	37309100	37309533	-7845	TRUE	FALSE
chr18	37303207	37303208	cg35611398_BC21	CG	exon	-515.5	Pcdhb3	ENSMUSG00000045498.1	ENSMUST00000051754.1	+	open_sea	37309100	37309533	-5893	TRUE	FALSE
chr18	37303293	37303294	cg35611399_TC21	CG	exon	-601.5	Pcdhb3	ENSMUSG00000045498.1	ENSMUST00000051754.1	+	open_sea	37309100	37309533	-5807	TRUE	FALSE
chr18	37304145	37304146	cg35611405_TC21	CG	3'-UTR	-185.5	Pcdhb3	ENSMUSG00000045498.1	ENSMUST00000051754.1	+	open_sea	37309100	37309533	-4955	FALSE	TRUE
chr18	37304145	37304146	cg35611405_TC22	CG	3'-UTR	-185.5	Pcdhb3	ENSMUSG00000045498.1	ENSMUST00000051754.1	+	open_sea	37309100	37309533	-4955	FALSE	TRUE
chr18	37304463	37304464	cg35611407_TC11	CG	3'-UTR	-503.5	Pcdhb3	ENSMUSG00000045498.1	ENSMUST00000051754.1	+	open_sea	37309100	37309533	-4637	FALSE	TRUE
chr18	37305598	37305599	cg35611413_BC21	CG	intron	90872.0,96007.5,99020.0	Gm42416,Gm37013,Gm37388	ENSMUSG00000103458.1,ENSMUSG00000102836.1,ENSMUSG00000103125.1	ENSMUST00000115661.4,ENSMUST00000194544.1,ENSMUST00000193984.1	+,+,+	cpg_shelve	37309100	37309533	-3502	TRUE	FALSE
chr18	37305651	37305652	cg35611414_TC21	CG	intron	90819.0,95954.5,98967.0	Gm42416,Gm37013,Gm37388	ENSMUSG00000103458.1,ENSMUSG00000102836.1,ENSMUSG00000103125.1	ENSMUST00000115661.4,ENSMUST00000194544.1,ENSMUST00000193984.1	+,+,+	cpg_shelve	37309100	37309533	-3449	TRUE	FALSE
chr18	37307392	37307393	cg35611427_BC21	CG	Promoter	-62.5	Pcdhb4	ENSMUSG00000045689.3	ENSMUST00000056712.3	+	cpg_shore	37309100	37309533	-1708	TRUE	FALSE
chr18	37307508	37307509	cg35611429_BC21	CG	Promoter	53.5	Pcdhb4	ENSMUSG00000045689.3	ENSMUST00000056712.3	+	cpg_shore	37309100	37309533	-1592	TRUE	FALSE
chr18	37307581	37307582	cg35611432_BC21	CG	Promoter	126.5	Pcdhb4	ENSMUSG00000045689.3	ENSMUST00000056712.3	+	cpg_shore	37309100	37309533	-1519	TRUE	FALSE
chr18	37307648	37307649	cg35611433_TC21	CG	Promoter	193.5	Pcdhb4	ENSMUSG00000045689.3	ENSMUST00000056712.3	+	cpg_shore	37309100	37309533	-1452	TRUE	FALSE
chr18	37307925	37307926	cg35611436_BO11	CG	Promoter	470.5	Pcdhb4	ENSMUSG00000045689.3	ENSMUST00000056712.3	+	cpg_shore	37309100	37309533	-1175	FALSE	TRUE
chr18	37307925	37307926	cg35611436_TC11	CG	Promoter	470.5	Pcdhb4	ENSMUSG00000045689.3	ENSMUST00000056712.3	+	cpg_shore	37309100	37309533	-1175	FALSE	TRUE
chr18	37307925	37307926	cg35611436_TC21	CG	Promoter	470.5	Pcdhb4	ENSMUSG00000045689.3	ENSMUST00000056712.3	+	cpg_shore	37309100	37309533	-1175	FALSE	TRUE
chr18	37307925	37307926	cg35611436_TO11	CG	Promoter	470.5	Pcdhb4	ENSMUSG00000045689.3	ENSMUST00000056712.3	+	cpg_shore	37309100	37309533	-1175	FALSE	TRUE
chr18	37307925	37307926	cg35611436_TO21	CG	Promoter	470.5	Pcdhb4	ENSMUSG00000045689.3	ENSMUST00000056712.3	+	cpg_shore	37309100	37309533	-1175	FALSE	TRUE
chr18	37307930	37307931	cg35611437_BC21	CG	Promoter	475.5	Pcdhb4	ENSMUSG00000045689.3	ENSMUST00000056712.3	+	cpg_shore	37309100	37309533	-1170	FALSE	TRUE
chr18	37307930	37307931	cg35611437_TO11	CG	Promoter	475.5	Pcdhb4	ENSMUSG00000045689.3	ENSMUST00000056712.3	+	cpg_shore	37309100	37309533	-1170	FALSE	TRUE
chr18	37307930	37307931	cg35611437_TO21	CG	Promoter	475.5	Pcdhb4	ENSMUSG00000045689.3	ENSMUST00000056712.3	+	cpg_shore	37309100	37309533	-1170	FALSE	TRUE
chr18	37308072	37308073	cg35611440_TC21	CG	exon	1241.0	Pcdhb4	ENSMUSG00000045689.3	ENSMUST00000056712.3	+	cpg_shore	37309100	37309533	-1028	FALSE	TRUE
chr18	37308177	37308178	cg35611442_BC11	CG	exon	1136.0	Pcdhb4	ENSMUSG00000045689.3	ENSMUST00000056712.3	+	cpg_shore	37309100	37309533	-923	FALSE	TRUE
chr18	37308177	37308178	cg35611442_BC21	CG	exon	1136.0	Pcdhb4	ENSMUSG00000045689.3	ENSMUST00000056712.3	+	cpg_shore	37309100	37309533	-923	FALSE	TRUE
chr18	37308177	37308178	cg35611442_TO11	CG	exon	1136.0	Pcdhb4	ENSMUSG00000045689.3	ENSMUST00000056712.3	+	cpg_shore	37309100	37309533	-923	FALSE	TRUE
chr18	37308177	37308178	cg35611442_TO21	CG	exon	1136.0	Pcdhb4	ENSMUSG00000045689.3	ENSMUST00000056712.3	+	cpg_shore	37309100	37309533	-923	FALSE	TRUE
chr18	37308190	37308191	cg35611443_BO11	CG	exon	1123.0	Pcdhb4	ENSMUSG00000045689.3	ENSMUST00000056712.3	+	cpg_shore	37309100	37309533	-910	FALSE	TRUE
chr18	37308190	37308191	cg35611443_BO21	CG	exon	1123.0	Pcdhb4	ENSMUSG00000045689.3	ENSMUST00000056712.3	+	cpg_shore	37309100	37309533	-910	FALSE	TRUE
chr18	37308371	37308372	cg35611446_BC11	CG	exon	942.0	Pcdhb4	ENSMUSG00000045689.3	ENSMUST00000056712.3	+	cpg_shore	37309100	37309533	-729	TRUE	FALSE
chr18	37308538	37308539	cg35611449_BC21	CG	exon	775.0	Pcdhb4	ENSMUSG00000045689.3	ENSMUST00000056712.3	+	cpg_shore	37309100	37309533	-562	TRUE	FALSE
chr18	37310336	37310337	cg35611508_TC21	CG	3'-UTR	245.0	Pcdhb4	ENSMUSG00000045689.3	ENSMUST00000056712.3	+	cpg_shore	37309100	37309533	804	TRUE	FALSE
chr18	37320230	37320231	cg35611575_TC21	CG	Promoter	-150.5	Pcdhb5	ENSMUSG00000063687.3	ENSMUST00000078271.3	+	open_sea	37309100	37309533	10698	FALSE	TRUE
chr18	37320333	37320334	cg35611578_BC21	CG	Promoter	-47.5	Pcdhb5	ENSMUSG00000063687.3	ENSMUST00000078271.3	+	open_sea	37309100	37309533	10801	TRUE	FALSE
chr18	37320658	37320659	cg35611585_TC21	CG	Promoter	277.5	Pcdhb5	ENSMUSG00000063687.3	ENSMUST00000078271.3	+	open_sea	37309100	37309533	11126	TRUE	FALSE
chr18	37320757	37320758	cg35611586_TC21	CG	Promoter	376.5	Pcdhb5	ENSMUSG00000063687.3	ENSMUST00000078271.3	+	open_sea	37309100	37309533	11225	FALSE	TRUE
chr18	37322694	37322695	cg35611641_BC21	CG	exon	-546.5	Pcdhb5	ENSMUSG00000063687.3	ENSMUST00000078271.3	+	open_sea	37309100	37309533	13162	TRUE	FALSE
chr18	37325637	37325638	cg35611672_BC11	CG	intron	70833.0,75968.5,78981.0	Gm42416,Gm37013,Gm37388	ENSMUSG00000103458.1,ENSMUSG00000102836.1,ENSMUSG00000103125.1	ENSMUST00000115661.4,ENSMUST00000194544.1,ENSMUST00000193984.1	+,+,+	open_sea	37309100	37309533	16105	TRUE	FALSE
chr18	37326373	37326374	cg35611673_TC21	CG	intron	70097.0,75232.5,78245.0	Gm42416,Gm37013,Gm37388	ENSMUSG00000103458.1,ENSMUSG00000102836.1,ENSMUSG00000103125.1	ENSMUST00000115661.4,ENSMUST00000194544.1,ENSMUST00000193984.1	+,+,+	open_sea	37309100	37309533	16841	TRUE	FALSE
chr18	37332580	37332581	cg35611715_BC11	CG	Promoter	-1365.5	Pcdhb6	ENSMUSG00000051678.4	ENSMUST00000061717.3	+	open_sea	37309100	37309533	23048	TRUE	FALSE
chr18	37333842	37333843	cg35611729_TC21	CG	Promoter	-103.5	Pcdhb6	ENSMUSG00000051678.4	ENSMUST00000061717.3	+	open_sea	37309100	37309533	24310	TRUE	FALSE
chr18	37333878	37333879	cg35611730_TC21	CG	Promoter	-67.5	Pcdhb6	ENSMUSG00000051678.4	ENSMUST00000061717.3	+	open_sea	37309100	37309533	24346	TRUE	FALSE
chr18	37333984	37333985	cg35611733_BC11	CG	Promoter	38.5	Pcdhb6	ENSMUSG00000051678.4	ENSMUST00000061717.3	+	open_sea	37309100	37309533	24452	TRUE	FALSE
chr18	37334685	37334686	cg35611744_TC21	CG	exon	1124.5	Pcdhb6	ENSMUSG00000051678.4	ENSMUST00000061717.3	+	open_sea	37309100	37309533	25153	TRUE	FALSE
chr18	37341472	37341473	cg35611832_BC11	CG	Promoter	-229.5	Pcdhb7	ENSMUSG00000045062.4	ENSMUST00000053037.4	+	open_sea	37365185	37365560	-23713	TRUE	FALSE
chr18	37341706	37341707	cg35611838_TC21	CG	Promoter	4.5	Pcdhb7	ENSMUSG00000045062.4	ENSMUST00000053037.4	+	open_sea	37365185	37365560	-23479	TRUE	FALSE
chr18	37341732	37341733	cg35611839_BC21	CG	Promoter	30.5	Pcdhb7	ENSMUSG00000045062.4	ENSMUST00000053037.4	+	open_sea	37365185	37365560	-23453	TRUE	FALSE
chr18	37341758	37341759	cg35611840_TC11	CG	Promoter	56.5	Pcdhb7	ENSMUSG00000045062.4	ENSMUST00000053037.4	+	open_sea	37365185	37365560	-23427	TRUE	FALSE
chr18	37344919	37344920	cg35611907_TC21	CG	3'-UTR	-168.5	Pcdhb7	ENSMUSG00000045062.4	ENSMUST00000053037.4	+	open_sea	37365185	37365560	-20266	TRUE	FALSE
chr18	37351698	37351699	cg35611939_BC11	CG	intron	44772.0,49907.5,52920.0	Gm42416,Gm37013,Gm37388	ENSMUSG00000103458.1,ENSMUSG00000102836.1,ENSMUSG00000103125.1	ENSMUST00000115661.4,ENSMUST00000194544.1,ENSMUST00000193984.1	+,+,+	open_sea	37365185	37365560	-13487	TRUE	FALSE
chr18	37352261	37352262	cg35611941_TC21	CG	intron	44209.0,49344.5,52357.0	Gm42416,Gm37013,Gm37388	ENSMUSG00000103458.1,ENSMUSG00000102836.1,ENSMUSG00000103125.1	ENSMUST00000115661.4,ENSMUST00000194544.1,ENSMUST00000193984.1	+,+,+	open_sea	37365185	37365560	-12924	TRUE	FALSE
chr18	37355051	37355052	cg35611960_TC21	CG	Promoter	-219.5	Pcdhb8	ENSMUSG00000045876.4	ENSMUST00000051163.2	+	open_sea	37365185	37365560	-10134	TRUE	FALSE
chr18	37355124	37355125	cg35611963_TC21	CG	Promoter	-146.5	Pcdhb8	ENSMUSG00000045876.4	ENSMUST00000051163.2	+	open_sea	37365185	37365560	-10061	TRUE	FALSE
chr18	37355462	37355463	cg35611968_BC11	CG	Promoter	191.5	Pcdhb8	ENSMUSG00000045876.4	ENSMUST00000051163.2	+	open_sea	37365185	37365560	-9723	FALSE	TRUE
chr18	37356121	37356122	cg35611980_TC21	CG	exon	816.0	Pcdhb8	ENSMUSG00000045876.4	ENSMUST00000051163.2	+	open_sea	37365185	37365560	-9064	FALSE	TRUE
chr18	37357494	37357495	cg35612025_BC21	CG	exon	-557.0	Pcdhb8	ENSMUSG00000045876.4	ENSMUST00000051163.2	+	open_sea	37365185	37365560	-7691	TRUE	FALSE
chr18	37400805	37400806	cg35612169_TC21	CG	Promoter	-49.5	Pcdhb9	ENSMUSG00000051242.1	ENSMUST00000057228.1	+	open_sea	37423195	37423515	-22390	TRUE	FALSE
chr18	37400847	37400848	cg35612170_BC21	CG	Promoter	-7.5	Pcdhb9	ENSMUSG00000051242.1	ENSMUST00000057228.1	+	open_sea	37423195	37423515	-22348	TRUE	FALSE
chr18	37403098	37403099	cg35612219_TC21	CG	exon	-716.5	Pcdhb9	ENSMUSG00000051242.1	ENSMUST00000057228.1	+	open_sea	37423195	37423515	-20097	TRUE	FALSE
chr18	37411491	37411492	cg35612259_BC21	CG	Promoter	-172.5	Pcdhb10	ENSMUSG00000045657.3	ENSMUST00000051126.3	+	open_sea	37423195	37423515	-11704	TRUE	FALSE
chr18	37411955	37411956	cg35612268_BC21	CG	Promoter	291.5	Pcdhb10	ENSMUSG00000045657.3	ENSMUST00000051126.3	+	open_sea	37423195	37423515	-11240	TRUE	FALSE
chr18	37412567	37412568	cg35612278_BC21	CG	exon	521.5	Pcdhb10	ENSMUSG00000045657.3	ENSMUST00000051126.3	+	open_sea	37423195	37423515	-10628	FALSE	TRUE
chr18	37412585	37412586	cg35612279_BC21	CG	exon	503.5	Pcdhb10	ENSMUSG00000045657.3	ENSMUST00000051126.3	+	open_sea	37423195	37423515	-10610	FALSE	TRUE
chr18	37413896	37413897	cg35612318_BC21	CG	exon	-807.5	Pcdhb10	ENSMUSG00000045657.3	ENSMUST00000051126.3	+	open_sea	37423195	37423515	-9299	TRUE	FALSE
chr18	37416370	37416371	cg35612333_BC21	CG	intron	-19900.0,-14764.5,-11752.0	Gm42416,Gm37013,Gm37388	ENSMUSG00000103458.1,ENSMUSG00000102836.1,ENSMUSG00000103125.1	ENSMUST00000115661.4,ENSMUST00000194544.1,ENSMUST00000193984.1	+,+,+	open_sea	37423195	37423515	-6825	TRUE	FALSE
chr18	37417825	37417826	cg35612337_BC21	CG	intron	-21355.0,-16219.5,-13207.0	Gm42416,Gm37013,Gm37388	ENSMUSG00000103458.1,ENSMUSG00000102836.1,ENSMUSG00000103125.1	ENSMUST00000115661.4,ENSMUST00000194544.1,ENSMUST00000193984.1	+,+,+	open_sea	37423195	37423515	-5370	FALSE	TRUE
chr18	37421381	37421382	cg35612360_BC21	CG	Promoter	-36.5	Pcdhb11	ENSMUSG00000051486.5	ENSMUST00000053073.5	+	cpg_shore	37423195	37423515	-1814	TRUE	FALSE
chr18	37421445	37421446	cg35612361_BC21	CG	Promoter	27.5	Pcdhb11	ENSMUSG00000051486.5	ENSMUST00000053073.5	+	cpg_shore	37423195	37423515	-1750	TRUE	FALSE
chr18	37421628	37421629	cg35612368_TC21	CG	Promoter	210.5	Pcdhb11	ENSMUSG00000051486.5	ENSMUST00000053073.5	+	cpg_shore	37423195	37423515	-1567	TRUE	FALSE
chr18	37422694	37422695	cg35612388_BC21	CG	exon	932.5	Pcdhb11	ENSMUSG00000051486.5	ENSMUST00000053073.5	+	cpg_shore	37423195	37423515	-501	FALSE	TRUE
chr18	37422748	37422749	cg35612391_BO21	CG	exon	878.5	Pcdhb11	ENSMUSG00000051486.5	ENSMUST00000053073.5	+	cpg_shore	37423195	37423515	-447	FALSE	TRUE
chr18	37422801	37422802	cg35612392_TC21	CG	exon	825.5	Pcdhb11	ENSMUSG00000051486.5	ENSMUST00000053073.5	+	cpg_shore	37423195	37423515	-394	FALSE	TRUE
chr18	37423210	37423211	cg35612406_TC11	CG	exon	416.5	Pcdhb11	ENSMUSG00000051486.5	ENSMUST00000053073.5	+	cpg_island	37423195	37423515	0	TRUE	FALSE
chr18	37424793	37424794	cg35612432_BC21	CG	3'-UTR	129.5	Pcdhb11	ENSMUSG00000051486.5	ENSMUST00000053073.5	+	cpg_shore	37423195	37423515	1279	TRUE	FALSE
chr18	37428747	37428748	cg35612442_BC21	CG	intron	-32277.0,-27141.5,-24129.0	Gm42416,Gm37013,Gm37388	ENSMUSG00000103458.1,ENSMUSG00000102836.1,ENSMUSG00000103125.1	ENSMUST00000115661.4,ENSMUST00000194544.1,ENSMUST00000193984.1	+,+,+	open_sea	37423195	37423515	5233	TRUE	FALSE
chr18	37434374	37434375	cg35612458_TC21	CG	Promoter	-1246.5	Pcdhb12	ENSMUSG00000043458.5	ENSMUST00000055495.5	+	open_sea	37423195	37423515	10860	TRUE	FALSE
chr18	37435432	37435433	cg35612465_TC21	CG	Promoter	-188.5	Pcdhb12	ENSMUSG00000043458.5	ENSMUST00000055495.5	+	open_sea	37423195	37423515	11918	TRUE	FALSE
chr18	37435549	37435550	cg35612467_BC21	CG	Promoter	-71.5	Pcdhb12	ENSMUSG00000043458.5	ENSMUST00000055495.5	+	open_sea	37423195	37423515	12035	TRUE	FALSE
chr18	37435720	37435721	cg35612470_TC21	CG	Promoter	99.5	Pcdhb12	ENSMUSG00000043458.5	ENSMUST00000055495.5	+	open_sea	37423195	37423515	12206	TRUE	FALSE
chr18	37436820	37436821	cg35612493_BC21	CG	exon	317.0	Pcdhb12	ENSMUSG00000043458.5	ENSMUST00000055495.5	+	open_sea	37449458	37449742	-12638	FALSE	TRUE
chr18	37438107	37438108	cg35612541_TC21	CG	exon	-970.0	Pcdhb12	ENSMUSG00000043458.5	ENSMUST00000055495.5	+	open_sea	37449458	37449742	-11351	TRUE	FALSE
chr18	37442199	37442200	cg35612558_TC11	CG	Promoter	-300.5	Pcdhb13	ENSMUSG00000047307.2	ENSMUST00000056915.2	+	open_sea	37449458	37449742	-7259	TRUE	FALSE
chr18	37442206	37442207	cg35612559_TC21	CG	Promoter	-293.5	Pcdhb13	ENSMUSG00000047307.2	ENSMUST00000056915.2	+	open_sea	37449458	37449742	-7252	TRUE	FALSE
chr18	37442329	37442330	cg35612563_BC21	CG	Promoter	-170.5	Pcdhb13	ENSMUSG00000047307.2	ENSMUST00000056915.2	+	open_sea	37449458	37449742	-7129	TRUE	FALSE
chr18	37442438	37442439	cg35612567_TC11	CG	Promoter	-61.5	Pcdhb13	ENSMUSG00000047307.2	ENSMUST00000056915.2	+	open_sea	37449458	37449742	-7020	TRUE	FALSE
chr18	37442578	37442579	cg35612572_TC21	CG	Promoter	78.5	Pcdhb13	ENSMUSG00000047307.2	ENSMUST00000056915.2	+	open_sea	37449458	37449742	-6880	TRUE	FALSE
chr18	37444593	37444594	cg35612629_BC21	CG	exon	-239.0	Pcdhb13	ENSMUSG00000047307.2	ENSMUST00000056915.2	+	open_sea	37449458	37449742	-4865	TRUE	FALSE
chr18	37446938	37446939	cg35612648_TC21	CG	Promoter	-717.5	Pcdhb14	ENSMUSG00000044043.4	ENSMUST00000052387.4	+	cpg_shelve	37449458	37449742	-2520	TRUE	FALSE
chr18	37447599	37447600	cg35612656_BC21	CG	Promoter	-56.5	Pcdhb14	ENSMUSG00000044043.4	ENSMUST00000052387.4	+	cpg_shore	37449458	37449742	-1859	TRUE	FALSE
chr18	37447628	37447629	cg35612657_BC21	CG	Promoter	-27.5	Pcdhb14	ENSMUSG00000044043.4	ENSMUST00000052387.4	+	cpg_shore	37449458	37449742	-1830	TRUE	FALSE
chr18	37449514	37449515	cg35612707_BC11	CG	exon	2488.5	Pcdhb14	ENSMUSG00000044043.4	ENSMUST00000052387.4	+	cpg_island	37449458	37449742	0	FALSE	TRUE
chr18	37449514	37449515	cg35612707_BC21	CG	exon	2488.5	Pcdhb14	ENSMUSG00000044043.4	ENSMUST00000052387.4	+	cpg_island	37449458	37449742	0	FALSE	TRUE
chr18	37450444	37450445	cg35612734_BC11	CG	3'-UTR	2846.0	Pcdhb14	ENSMUSG00000044043.4	ENSMUST00000052387.4	+	cpg_shore	37449458	37449742	703	TRUE	FALSE
chr18	37450550	37450551	cg35612735_TC21	CG	3'-UTR	2740.0	Pcdhb14	ENSMUSG00000044043.4	ENSMUST00000052387.4	+	cpg_shore	37449458	37449742	809	TRUE	FALSE
chr18	37450720	37450721	cg35612736_BC21	CG	3'-UTR	2570.0	Pcdhb14	ENSMUSG00000044043.4	ENSMUST00000052387.4	+	cpg_shore	37449458	37449742	979	TRUE	FALSE
chr18	37455839	37455840	cg35612756_BC21	CG	3'-UTR	-2549.0	Pcdhb14	ENSMUSG00000044043.4	ENSMUST00000052387.4	+	open_sea	37449458	37449742	6098	TRUE	FALSE
chr18	37456821	37456822	cg35612761_TC21	CG	intron	-60351.0,-55215.5,-52203.0	Gm42416,Gm37013,Gm37388	ENSMUSG00000103458.1,ENSMUSG00000102836.1,ENSMUSG00000103125.1	ENSMUST00000115661.4,ENSMUST00000194544.1,ENSMUST00000193984.1	+,+,+	open_sea	37449458	37449742	7080	TRUE	FALSE
chr18	37457651	37457652	cg35612765_TC21	CG	intron	-61181.0,-56045.5,-53033.0	Gm42416,Gm37013,Gm37388	ENSMUSG00000103458.1,ENSMUSG00000102836.1,ENSMUSG00000103125.1	ENSMUST00000115661.4,ENSMUST00000194544.1,ENSMUST00000193984.1	+,+,+	open_sea	37449458	37449742	7910	TRUE	FALSE
chr18	37457799	37457800	cg35612766_TC21	CG	intron	-61329.0,-56193.5,-53181.0	Gm42416,Gm37013,Gm37388	ENSMUSG00000103458.1,ENSMUSG00000102836.1,ENSMUSG00000103125.1	ENSMUST00000115661.4,ENSMUST00000194544.1,ENSMUST00000193984.1	+,+,+	open_sea	37449458	37449742	8058	TRUE	FALSE
chr18	37472280	37472281	cg35612830_TC11	CG	Promoter	-1259.5	Pcdhb15	ENSMUSG00000047033.2	ENSMUST00000050034.2	+	cpg_shelve	37475092	37475418	-2812	TRUE	FALSE
chr18	37473351	37473352	cg35612832_BC21	CG	Promoter	-188.5	Pcdhb15	ENSMUSG00000047033.2	ENSMUST00000050034.2	+	cpg_shore	37475092	37475418	-1741	TRUE	FALSE
chr18	37473533	37473534	cg35612835_BC21	CG	Promoter	-6.5	Pcdhb15	ENSMUSG00000047033.2	ENSMUST00000050034.2	+	cpg_shore	37475092	37475418	-1559	TRUE	FALSE
chr18	37473899	37473900	cg35612841_BC11	CG	Promoter	359.5	Pcdhb15	ENSMUSG00000047033.2	ENSMUST00000050034.2	+	cpg_shore	37475092	37475418	-1193	TRUE	FALSE
chr18	37473951	37473952	cg35612843_TC21	CG	Promoter	411.5	Pcdhb15	ENSMUSG00000047033.2	ENSMUST00000050034.2	+	cpg_shore	37475092	37475418	-1141	TRUE	FALSE
chr18	37474501	37474502	cg35612855_BC21	CG	exon	438.5	Pcdhb15	ENSMUSG00000047033.2	ENSMUST00000050034.2	+	cpg_shore	37475092	37475418	-591	TRUE	FALSE
chr18	37474587	37474588	cg35612857_TC21	CG	exon	352.5	Pcdhb15	ENSMUSG00000047033.2	ENSMUST00000050034.2	+	cpg_shore	37475092	37475418	-505	TRUE	FALSE
chr18	37475512	37475513	cg35612896_TC21	CG	exon	-572.5	Pcdhb15	ENSMUSG00000047033.2	ENSMUST00000050034.2	+	cpg_shore	37475092	37475418	95	FALSE	TRUE
chr18	37475588	37475589	cg35612899_TC21	CG	exon	-648.5	Pcdhb15	ENSMUSG00000047033.2	ENSMUST00000050034.2	+	cpg_shore	37475092	37475418	171	TRUE	FALSE
chr18	37475938	37475939	cg35612910_TC21	CG	exon	-998.5	Pcdhb15	ENSMUSG00000047033.2	ENSMUST00000050034.2	+	cpg_shore	37475092	37475418	521	TRUE	FALSE
chr18	37477535	37477536	cg35612918_BC21	CG	Promoter	-278.5	Pcdhb16	ENSMUSG00000047910.6	ENSMUST00000051442.6	+	cpg_shelve	37475092	37475418	2118	TRUE	FALSE
chr18	37477737	37477738	cg35612920_BC21	CG	Promoter	-76.5	Pcdhb16	ENSMUSG00000047910.6	ENSMUST00000051442.6	+	cpg_shelve	37475092	37475418	2320	TRUE	FALSE
chr18	37477873	37477874	cg35612923_TC21	CG	Promoter	59.5	Pcdhb16	ENSMUSG00000047910.6	ENSMUST00000051442.6	+	cpg_shelve	37475092	37475418	2456	TRUE	FALSE
chr18	37478485	37478486	cg35612927_BC21	CG	exon	1940.5	Pcdhb16	ENSMUSG00000047910.6	ENSMUST00000051442.6	+	cpg_shelve	37475092	37475418	3068	TRUE	FALSE
chr18	37482927	37482928	cg35612989_TC21	CG	3'-UTR	-1211.0	Pcdhb16	ENSMUSG00000047910.6	ENSMUST00000051442.6	+	cpg_shelve	37486534	37487214	-3607	TRUE	FALSE
chr18	37484066	37484067	cg35612996_BC11	CG	Promoter	-728.5	Pcdhb17	ENSMUSG00000046387.5	ENSMUST00000053856.5	+	cpg_shelve	37486534	37487214	-2468	TRUE	FALSE
chr18	37484922	37484923	cg35613010_BC21	CG	Promoter	127.5	Pcdhb17	ENSMUSG00000046387.5	ENSMUST00000053856.5	+	cpg_shore	37486534	37487214	-1612	TRUE	FALSE
chr18	37485019	37485020	cg35613011_TC21	CG	Promoter	224.5	Pcdhb17	ENSMUSG00000046387.5	ENSMUST00000053856.5	+	cpg_shore	37486534	37487214	-1515	TRUE	FALSE
chr18	37487316	37487317	cg35613095_TC11	CG	exon	-192.0	Pcdhb17	ENSMUSG00000046387.5	ENSMUST00000053856.5	+	cpg_shelve	37486534	37487214	103	TRUE	FALSE
chr18	37488960	37488961	cg35613109_BC21	CG	Promoter	-504.5	Pcdhb18	ENSMUSG00000048347.5	ENSMUST00000055949.3	+	cpg_shelve	37486534	37487214	1747	TRUE	FALSE
chr18	37489400	37489401	cg35613115_BC11	CG	Promoter	-64.5	Pcdhb18	ENSMUSG00000048347.5	ENSMUST00000055949.3	+	cpg_shelve	37491259	37491518	-1859	TRUE	FALSE
chr18	37489484	37489485	cg35613117_BC21	CG	Promoter	19.5	Pcdhb18	ENSMUSG00000048347.5	ENSMUST00000055949.3	+	cpg_shelve	37491259	37491518	-1775	TRUE	FALSE
chr18	37490679	37490680	cg35613138_BC21	CG	exon	1305.5	Pcdhb18	ENSMUSG00000048347.5	ENSMUST00000055949.3	+	cpg_shelve	37491259	37491518	-580	TRUE	FALSE
chr18	37491801	37491802	cg35613181_TC21	CG	exon	183.5	Pcdhb18	ENSMUSG00000048347.5	ENSMUST00000055949.3	+	cpg_shore	37491259	37491518	284	TRUE	FALSE
chr18	37496666	37496667	cg35613200_BC21	CG	Promoter	-324.5	Pcdhb19	ENSMUSG00000043313.6	ENSMUST00000059571.6	+	cpg_shore	37498657	37499209	-1991	TRUE	FALSE
chr18	37497090	37497091	cg35613207_TC21	CG	Promoter	99.5	Pcdhb19	ENSMUSG00000043313.6	ENSMUST00000059571.6	+	cpg_shore	37498657	37499209	-1567	TRUE	FALSE
chr18	37498232	37498233	cg35613234_BC21	CG	exon	2327.0	Pcdhb19	ENSMUSG00000043313.6	ENSMUST00000059571.6	+	cpg_shore	37498657	37499209	-425	TRUE	FALSE
chr18	37499676	37499677	cg35613287_TC21	CG	3'-UTR	2166.0	Pcdhb19	ENSMUSG00000043313.6	ENSMUST00000059571.6	+	cpg_shore	37498657	37499209	468	TRUE	FALSE
chr18	37500866	37500867	cg35613292_TC21	CG	3'-UTR	976.0	Pcdhb19	ENSMUSG00000043313.6	ENSMUST00000059571.6	+	cpg_shore	37498657	37499209	1658	TRUE	FALSE
chr18	37502152	37502153	cg35613302_BC21	CG	3'-UTR	-310.0	Pcdhb19	ENSMUSG00000043313.6	ENSMUST00000059571.6	+	cpg_shelve	37498657	37499209	2944	TRUE	FALSE
chr18	37504211	37504212	cg35613314_BC21	CG	Promoter	-52.5	Pcdhb20	ENSMUSG00000046191.7	ENSMUST00000052179.7	+	cpg_shore	37505887	37506400	-1676	TRUE	FALSE
chr18	37504281	37504282	cg35613315_BC21	CG	Promoter	17.5	Pcdhb20	ENSMUSG00000046191.7	ENSMUST00000052179.7	+	cpg_shore	37505887	37506400	-1606	TRUE	FALSE
chr18	37504353	37504354	cg35613317_BC11	CG	Promoter	89.5	Pcdhb20	ENSMUSG00000046191.7	ENSMUST00000052179.7	+	cpg_shore	37505887	37506400	-1534	TRUE	FALSE
chr18	37504787	37504788	cg35613324_TC21	CG	exon	1255.5	Pcdhb20	ENSMUSG00000046191.7	ENSMUST00000052179.7	+	cpg_shore	37505887	37506400	-1100	TRUE	FALSE
chr18	37506998	37506999	cg35613384_BC21	CG	3'-UTR	322.5	Pcdhb20	ENSMUSG00000046191.7	ENSMUST00000052179.7	+	cpg_shore	37505887	37506400	599	TRUE	FALSE
chr18	37507020	37507021	cg35613385_BC21	CG	3'-UTR	300.5	Pcdhb20	ENSMUSG00000046191.7	ENSMUST00000052179.7	+	cpg_shore	37505887	37506400	621	TRUE	FALSE
chr18	37513576	37513577	cg35613416_TC21	CG	Promoter	-44.5	Pcdhb21	ENSMUSG00000044022.5	ENSMUST00000061405.5	+	cpg_shore	37515304	37515787	-1728	TRUE	FALSE
chr18	37513635	37513636	cg35613418_TC21	CG	Promoter	14.5	Pcdhb21	ENSMUSG00000044022.5	ENSMUST00000061405.5	+	cpg_shore	37515304	37515787	-1669	TRUE	FALSE
chr18	37515708	37515709	cg35613472_TC21	CG	exon	264.5	Pcdhb21	ENSMUSG00000044022.5	ENSMUST00000061405.5	+	cpg_island	37515304	37515787	0	TRUE	FALSE
chr18	37515849	37515850	cg35613481_BC11	CG	exon	123.5	Pcdhb21	ENSMUSG00000044022.5	ENSMUST00000061405.5	+	cpg_shore	37515304	37515787	63	TRUE	FALSE
chr18	37518073	37518074	cg35613505_BC21	CG	Promoter	202.5	Pcdhb22	ENSMUSG00000073591.4	ENSMUST00000192409.1	+	cpg_shelve	37515304	37515787	2287	TRUE	FALSE
chr18	37518280	37518281	cg35613508_BC21	CG	Promoter	409.5	Pcdhb22	ENSMUSG00000073591.4	ENSMUST00000192409.1	+	cpg_shelve	37515304	37515787	2494	TRUE	FALSE
chr18	37519215	37519216	cg35613536_BC11	CG	exon	1959.5	Pcdhb22	ENSMUSG00000073591.4	ENSMUST00000192409.1	+	cpg_shelve	37521726	37522014	-2511	TRUE	FALSE
chr18	37520438	37520439	cg35613585_TC21	CG	exon	736.5	Pcdhb22	ENSMUSG00000073591.4	ENSMUST00000192409.1	+	cpg_shore	37521726	37522014	-1288	TRUE	FALSE
chr18	37556929	37556930	cg35613850_BC21	CG	intron	-160459.0,-155323.5,-152311.0	Gm42416,Gm37013,Gm37388	ENSMUSG00000103458.1,ENSMUSG00000102836.1,ENSMUSG00000103125.1	ENSMUST00000115661.4,ENSMUST00000194544.1,ENSMUST00000193984.1	+,+,+	open_sea	37521726	37522014	34916	TRUE	FALSE
chr18	37582889	37582890	cg35613996_BC21	CG	intron	-186419.0,-181283.5,-178271.0	Gm42416,Gm37013,Gm37388	ENSMUSG00000103458.1,ENSMUSG00000102836.1,ENSMUSG00000103125.1	ENSMUST00000115661.4,ENSMUST00000194544.1,ENSMUST00000193984.1	+,+,+	open_sea	37630337	37631071	-47448	FALSE	TRUE
chr18	37618820	37618821	cg35614155_BC21	CG	intron	-222350.0,-217214.5,-214202.0	Gm42416,Gm37013,Gm37388	ENSMUSG00000103458.1,ENSMUSG00000102836.1,ENSMUSG00000103125.1	ENSMUST00000115661.4,ENSMUST00000194544.1,ENSMUST00000193984.1	+,+,+	open_sea	37630337	37631071	-11517	TRUE	FALSE
chr18	37618938	37618939	cg35614160_TC21	CG	intron	-222468.0,-217332.5,-214320.0	Gm42416,Gm37013,Gm37388	ENSMUSG00000103458.1,ENSMUSG00000102836.1,ENSMUSG00000103125.1	ENSMUST00000115661.4,ENSMUST00000194544.1,ENSMUST00000193984.1	+,+,+	open_sea	37630337	37631071	-11399	TRUE	FALSE
chr18	37621672	37621673	cg35614179_BC21	CG	intron	-225202.0,-220066.5,-217054.0	Gm42416,Gm37013,Gm37388	ENSMUSG00000103458.1,ENSMUSG00000102836.1,ENSMUSG00000103125.1	ENSMUST00000115661.4,ENSMUST00000194544.1,ENSMUST00000193984.1	+,+,+	open_sea	37630337	37631071	-8665	TRUE	FALSE
chr18	37638060	37638061	cg35614236_BC21	CG	exon	10.0	Slc25a2	ENSMUSG00000050304.4	ENSMUST00000058635.4	-	open_sea	37643919	37644310	-5859	TRUE	FALSE
chr18	37638491	37638492	cg35614244_BC11	CG	Promoter	231.5	Slc25a2	ENSMUSG00000050304.4	ENSMUST00000058635.4	-	open_sea	37643919	37644310	-5428	TRUE	FALSE
chr18	37638700	37638701	cg35614254_BC21	CG	Promoter	22.5	Slc25a2	ENSMUSG00000050304.4	ENSMUST00000058635.4	-	open_sea	37643919	37644310	-5219	TRUE	FALSE
chr18	37638742	37638743	cg35614259_BC21	CG	Promoter	-19.5	Slc25a2	ENSMUSG00000050304.4	ENSMUST00000058635.4	-	open_sea	37643919	37644310	-5177	TRUE	FALSE
chr18	37641437	37641438	cg35614286_TC11	CG	3'-UTR	-52.5	Taf7	ENSMUSG00000051316.8	ENSMUST00000066272.5	-	cpg_shelve	37643919	37644310	-2482	TRUE	FALSE
chr18	37642634	37642635	cg35614289_TC21	CG	exon	623.0	Taf7	ENSMUSG00000051316.8	ENSMUST00000066272.5	-	cpg_shore	37643919	37644310	-1285	TRUE	FALSE
chr18	37644000	37644001	cg35614324_BC11	CG	Promoter	203.5	Taf7	ENSMUSG00000051316.8	ENSMUST00000066272.5	-	cpg_island	37643919	37644310	0	TRUE	FALSE
chr18	37644308	37644309	cg35614364_TC11	CG	Promoter	-104.5	Taf7	ENSMUSG00000051316.8	ENSMUST00000066272.5	-	cpg_island	37643919	37644310	0	FALSE	TRUE
chr18	37644748	37644749	cg35614377_TC21	CG	Promoter	-544.5	Taf7	ENSMUSG00000051316.8	ENSMUST00000066272.5	-	cpg_shore	37643919	37644310	439	TRUE	FALSE
chr18	37647764	37647765	cg35614394_BC21	CG	intron	-251294.0,-246158.5,-243146.0	Gm42416,Gm37013,Gm37388	ENSMUSG00000103458.1,ENSMUSG00000102836.1,ENSMUSG00000103125.1	ENSMUST00000115661.4,ENSMUST00000194544.1,ENSMUST00000193984.1	+,+,+	cpg_shelve	37643919	37644310	3455	TRUE	FALSE
chr18	37648585	37648586	cg35614403_TC21	CG	intron	-252115.0,-246979.5,-243967.0	Gm42416,Gm37013,Gm37388	ENSMUSG00000103458.1,ENSMUSG00000102836.1,ENSMUSG00000103125.1	ENSMUST00000115661.4,ENSMUST00000194544.1,ENSMUST00000193984.1	+,+,+	open_sea	37643919	37644310	4276	TRUE	FALSE
chr18	37651072	37651073	cg35614417_BC21	CG	intron	-254602.0,-249466.5,-246454.0	Gm42416,Gm37013,Gm37388	ENSMUSG00000103458.1,ENSMUSG00000102836.1,ENSMUSG00000103125.1	ENSMUST00000115661.4,ENSMUST00000194544.1,ENSMUST00000193984.1	+,+,+	open_sea	37643919	37644310	6763	TRUE	FALSE
chr18	37653022	37653023	cg35614451_TC21	CG	intron	-256552.0,-251416.5,-248404.0	Gm42416,Gm37013,Gm37388	ENSMUSG00000103458.1,ENSMUSG00000102836.1,ENSMUSG00000103125.1	ENSMUST00000115661.4,ENSMUST00000194544.1,ENSMUST00000193984.1	+,+,+	open_sea	37643919	37644310	8713	TRUE	FALSE
chr18	37655509	37655510	cg35614474_TC21	CG	intron	-259039.0,-253903.5,-250891.0	Gm42416,Gm37013,Gm37388	ENSMUSG00000103458.1,ENSMUSG00000102836.1,ENSMUSG00000103125.1	ENSMUST00000115661.4,ENSMUST00000194544.1,ENSMUST00000193984.1	+,+,+	open_sea	37643919	37644310	11200	TRUE	FALSE
chr18	37655532	37655533	cg35614475_TC21	CG	intron	-259062.0,-253926.5,-250914.0	Gm42416,Gm37013,Gm37388	ENSMUSG00000103458.1,ENSMUSG00000102836.1,ENSMUSG00000103125.1	ENSMUST00000115661.4,ENSMUST00000194544.1,ENSMUST00000193984.1	+,+,+	open_sea	37643919	37644310	11223	TRUE	FALSE
chr18	37655927	37655928	cg35614494_BC21	CG	intron	-259457.0,-254321.5,-251309.0	Gm42416,Gm37013,Gm37388	ENSMUSG00000103458.1,ENSMUSG00000102836.1,ENSMUSG00000103125.1	ENSMUST00000115661.4,ENSMUST00000194544.1,ENSMUST00000193984.1	+,+,+	open_sea	37643919	37644310	11618	TRUE	FALSE
chr18	37655938	37655939	cg35614495_TC21	CG	intron	-259468.0,-254332.5,-251320.0	Gm42416,Gm37013,Gm37388	ENSMUSG00000103458.1,ENSMUSG00000102836.1,ENSMUSG00000103125.1	ENSMUST00000115661.4,ENSMUST00000194544.1,ENSMUST00000193984.1	+,+,+	open_sea	37643919	37644310	11629	TRUE	FALSE
chr18	37656136	37656137	cg35614501_BC21	CG	intron	-259666.0,-254530.5,-251518.0	Gm42416,Gm37013,Gm37388	ENSMUSG00000103458.1,ENSMUSG00000102836.1,ENSMUSG00000103125.1	ENSMUST00000115661.4,ENSMUST00000194544.1,ENSMUST00000193984.1	+,+,+	open_sea	37643919	37644310	11827	TRUE	FALSE
chr18	37656498	37656499	cg35614509_BC21	CG	intron	-260028.0,-254892.5,-251880.0	Gm42416,Gm37013,Gm37388	ENSMUSG00000103458.1,ENSMUSG00000102836.1,ENSMUSG00000103125.1	ENSMUST00000115661.4,ENSMUST00000194544.1,ENSMUST00000193984.1	+,+,+	open_sea	37643919	37644310	12189	TRUE	FALSE
chr18	37659120	37659121	cg35614526_TC21	CG	intron	-262650.0,-257514.5,-254502.0	Gm42416,Gm37013,Gm37388	ENSMUSG00000103458.1,ENSMUSG00000102836.1,ENSMUSG00000103125.1	ENSMUST00000115661.4,ENSMUST00000194544.1,ENSMUST00000193984.1	+,+,+	open_sea	37669646	37669911	-10526	TRUE	FALSE
chr18	37660714	37660715	cg35614538_BC21	CG	Promoter	-1078.5	Pcdhga1	ENSMUSG00000103144.1	ENSMUST00000194190.1	+	open_sea	37669646	37669911	-8932	TRUE	FALSE
chr18	37661690	37661691	cg35614547_BC21	CG	Promoter	-102.5	Pcdhga1	ENSMUSG00000103144.1	ENSMUST00000194190.1	+	open_sea	37669646	37669911	-7956	TRUE	FALSE
chr18	37661802	37661803	cg35614551_BC21	CG	Promoter	9.5	Pcdhga1	ENSMUSG00000103144.1	ENSMUST00000194190.1	+	open_sea	37669646	37669911	-7844	TRUE	FALSE
chr18	37662037	37662038	cg35614555_BC11	CG	Promoter	244.5	Pcdhga1	ENSMUSG00000103144.1	ENSMUST00000194190.1	+	open_sea	37669646	37669911	-7609	TRUE	FALSE
chr18	37662231	37662232	cg35614570_BC21	CG	Promoter	438.5	Pcdhga1	ENSMUSG00000103144.1	ENSMUST00000194190.1	+	open_sea	37669646	37669911	-7415	TRUE	FALSE
chr18	37662252	37662253	cg35614572_BC11	CG	Promoter	459.5	Pcdhga1	ENSMUSG00000103144.1	ENSMUST00000194190.1	+	open_sea	37669646	37669911	-7394	TRUE	FALSE
chr18	37667243	37667244	cg35614623_BC11	CG	intron	-270773.0,-265637.5,-262625.0,84589.5	Gm42416,Gm37013,Gm37388,Pcdhga1	ENSMUSG00000103458.1,ENSMUSG00000102836.1,ENSMUSG00000103125.1,ENSMUSG00000103144.1	ENSMUST00000115661.4,ENSMUST00000194544.1,ENSMUST00000193984.1,ENSMUST00000194190.1	+,+,+,+	cpg_shelve	37669646	37669911	-2403	TRUE	FALSE
chr18	37668848	37668849	cg35614635_TC21	CG	Promoter	-104.5	Pcdhga2	ENSMUSG00000103332.1	ENSMUST00000193869.1	+	cpg_shore	37669646	37669911	-798	TRUE	FALSE
chr18	37668934	37668935	cg35614637_BC21	CG	Promoter	-18.5	Pcdhga2	ENSMUSG00000103332.1	ENSMUST00000193869.1	+	cpg_shore	37669646	37669911	-712	TRUE	FALSE
chr18	37668956	37668957	cg35614639_TC21	CG	Promoter	3.5	Pcdhga2	ENSMUSG00000103332.1	ENSMUST00000193869.1	+	cpg_shore	37669646	37669911	-690	TRUE	FALSE
chr18	37669660	37669661	cg35614668_TC11	CG	exon	578.5	Pcdhga2	ENSMUSG00000103332.1	ENSMUST00000193869.1	+	cpg_island	37669646	37669911	0	TRUE	FALSE
chr18	37669845	37669846	cg35614680_BC21	CG	exon	393.5	Pcdhga2	ENSMUSG00000103332.1	ENSMUST00000193869.1	+	cpg_island	37669646	37669911	0	TRUE	FALSE
chr18	37670922	37670923	cg35614709_BC21	CG	exon	-683.5	Pcdhga2	ENSMUSG00000103332.1	ENSMUST00000193869.1	+	cpg_shelve	37669646	37669911	1012	FALSE	TRUE
chr18	37671270	37671271	cg35614718_BC21	CG	exon	-1031.5	Pcdhga2	ENSMUSG00000103332.1	ENSMUST00000193869.1	+	cpg_shelve	37669646	37669911	1360	TRUE	FALSE
chr18	37674270	37674271	cg35614749_TC21	CG	Promoter	-36.5	Pcdhga3	ENSMUSG00000104346.1	ENSMUST00000073447.7	+	cpg_shore	37674501	37674796	-231	TRUE	FALSE
chr18	37674367	37674368	cg35614751_TC21	CG	Promoter	60.5	Pcdhga3	ENSMUSG00000104346.1	ENSMUST00000073447.7	+	cpg_shore	37674501	37674796	-134	TRUE	FALSE
chr18	37675089	37675090	cg35614787_TC21	CG	exon	517.5	Pcdhga3	ENSMUSG00000104346.1	ENSMUST00000073447.7	+	cpg_shore	37674501	37674796	294	TRUE	FALSE
chr18	37675605	37675606	cg35614802_BC21	CG	exon	1.5	Pcdhga3	ENSMUSG00000104346.1	ENSMUST00000073447.7	+	cpg_shore	37674501	37674796	810	TRUE	FALSE
chr18	37676762	37676763	cg35614823_BC21	CG	exon	-1155.5	Pcdhga3	ENSMUSG00000104346.1	ENSMUST00000073447.7	+	cpg_shore	37674501	37674796	1967	TRUE	FALSE
chr18	37680180	37680181	cg35614858_TC21	CG	Promoter	-52.5	Pcdhgb1	ENSMUSG00000103037.1	ENSMUST00000192931.1	+	cpg_shore	37681925	37682414	-1745	TRUE	FALSE
chr18	37680298	37680299	cg35614864_TC11	CG	Promoter	65.5	Pcdhgb1	ENSMUSG00000103037.1	ENSMUST00000192931.1	+	cpg_shore	37681925	37682414	-1627	TRUE	FALSE
chr18	37681174	37681175	cg35614890_BC21	CG	exon	361.5	Pcdhgb1	ENSMUSG00000103037.1	ENSMUST00000192931.1	+	cpg_shore	37681925	37682414	-751	TRUE	FALSE
chr18	37681758	37681759	cg35614902_TC21	CG	exon	-222.5	Pcdhgb1	ENSMUSG00000103037.1	ENSMUST00000192931.1	+	cpg_shore	37681925	37682414	-167	FALSE	TRUE
chr18	37681902	37681903	cg35614907_BC11	CG	exon	-366.5	Pcdhgb1	ENSMUSG00000103037.1	ENSMUST00000192931.1	+	cpg_shore	37681925	37682414	-23	FALSE	TRUE
chr18	37681902	37681903	cg35614907_BC21	CG	exon	-366.5	Pcdhgb1	ENSMUSG00000103037.1	ENSMUST00000192931.1	+	cpg_shore	37681925	37682414	-23	FALSE	TRUE
chr18	37681902	37681903	cg35614907_TC11	CG	exon	-366.5	Pcdhgb1	ENSMUSG00000103037.1	ENSMUST00000192931.1	+	cpg_shore	37681925	37682414	-23	FALSE	TRUE
chr18	37681902	37681903	cg35614907_TC21	CG	exon	-366.5	Pcdhgb1	ENSMUSG00000103037.1	ENSMUST00000192931.1	+	cpg_shore	37681925	37682414	-23	FALSE	TRUE
chr18	37681902	37681903	cg35614907_TO11	CG	exon	-366.5	Pcdhgb1	ENSMUSG00000103037.1	ENSMUST00000192931.1	+	cpg_shore	37681925	37682414	-23	FALSE	TRUE
chr18	37681902	37681903	cg35614907_TO21	CG	exon	-366.5	Pcdhgb1	ENSMUSG00000103037.1	ENSMUST00000192931.1	+	cpg_shore	37681925	37682414	-23	FALSE	TRUE
chr18	37681932	37681933	cg35614909_BC11	CG	exon	-396.5	Pcdhgb1	ENSMUSG00000103037.1	ENSMUST00000192931.1	+	cpg_island	37681925	37682414	0	FALSE	TRUE
chr18	37681932	37681933	cg35614909_BC21	CG	exon	-396.5	Pcdhgb1	ENSMUSG00000103037.1	ENSMUST00000192931.1	+	cpg_island	37681925	37682414	0	FALSE	TRUE
chr18	37681932	37681933	cg35614909_TO11	CG	exon	-396.5	Pcdhgb1	ENSMUSG00000103037.1	ENSMUST00000192931.1	+	cpg_island	37681925	37682414	0	FALSE	TRUE
chr18	37681932	37681933	cg35614909_TO21	CG	exon	-396.5	Pcdhgb1	ENSMUSG00000103037.1	ENSMUST00000192931.1	+	cpg_island	37681925	37682414	0	FALSE	TRUE
chr18	37681938	37681939	cg35614910_BO11	CG	exon	-402.5	Pcdhgb1	ENSMUSG00000103037.1	ENSMUST00000192931.1	+	cpg_island	37681925	37682414	0	FALSE	TRUE
chr18	37681938	37681939	cg35614910_BO21	CG	exon	-402.5	Pcdhgb1	ENSMUSG00000103037.1	ENSMUST00000192931.1	+	cpg_island	37681925	37682414	0	FALSE	TRUE
chr18	37681938	37681939	cg35614910_TC11	CG	exon	-402.5	Pcdhgb1	ENSMUSG00000103037.1	ENSMUST00000192931.1	+	cpg_island	37681925	37682414	0	FALSE	TRUE
chr18	37681938	37681939	cg35614910_TC21	CG	exon	-402.5	Pcdhgb1	ENSMUSG00000103037.1	ENSMUST00000192931.1	+	cpg_island	37681925	37682414	0	FALSE	TRUE
chr18	37682396	37682397	cg35614955_TC11	CG	exon	-860.5	Pcdhgb1	ENSMUSG00000103037.1	ENSMUST00000192931.1	+	cpg_island	37681925	37682414	0	FALSE	TRUE
chr18	37682396	37682397	cg35614955_TC21	CG	exon	-860.5	Pcdhgb1	ENSMUSG00000103037.1	ENSMUST00000192931.1	+	cpg_island	37681925	37682414	0	FALSE	TRUE
chr18	37682560	37682561	cg35614959_BC21	CG	exon	-1024.5	Pcdhgb1	ENSMUSG00000103037.1	ENSMUST00000192931.1	+	cpg_shore	37681925	37682414	147	FALSE	TRUE
chr18	37684887	37684888	cg35614981_BC11	CG	Promoter	-322.5	Pcdhga4	ENSMUSG00000103677.1	ENSMUST00000194418.1	+	cpg_shelve	37681925	37682414	2474	TRUE	FALSE
chr18	37685177	37685178	cg35614983_TC21	CG	Promoter	-32.5	Pcdhga4	ENSMUSG00000103677.1	ENSMUST00000194418.1	+	cpg_shelve	37681925	37682414	2764	TRUE	FALSE
chr18	37685230	37685231	cg35614984_TC21	CG	Promoter	20.5	Pcdhga4	ENSMUSG00000103677.1	ENSMUST00000194418.1	+	cpg_shelve	37681925	37682414	2817	TRUE	FALSE
chr18	37686173	37686174	cg35615023_BC11	CG	exon	340.0	Pcdhga4	ENSMUSG00000103677.1	ENSMUST00000194418.1	+	cpg_shelve	37681925	37682414	3760	TRUE	FALSE
chr18	37686741	37686742	cg35615039_BC21	CG	exon	-228.0	Pcdhga4	ENSMUSG00000103677.1	ENSMUST00000194418.1	+	open_sea	37681925	37682414	4328	TRUE	FALSE
chr18	37686907	37686908	cg35615041_BC21	CG	exon	-394.0	Pcdhga4	ENSMUSG00000103677.1	ENSMUST00000194418.1	+	open_sea	37681925	37682414	4494	TRUE	FALSE
chr18	37689438	37689439	cg35615071_BC11	CG	Promoter	-389.5	Pcdhgb2	ENSMUSG00000102748.1	ENSMUST00000195112.1	+	cpg_shelve	37691458	37691947	-2020	TRUE	FALSE
chr18	37689729	37689730	cg35615073_TC11	CG	Promoter	-98.5	Pcdhgb2	ENSMUSG00000102748.1	ENSMUST00000195112.1	+	cpg_shore	37691458	37691947	-1729	TRUE	FALSE
chr18	37689757	37689758	cg35615074_TC21	CG	Promoter	-70.5	Pcdhgb2	ENSMUSG00000102748.1	ENSMUST00000195112.1	+	cpg_shore	37691458	37691947	-1701	TRUE	FALSE
chr18	37689840	37689841	cg35615078_BC21	CG	Promoter	12.5	Pcdhgb2	ENSMUSG00000102748.1	ENSMUST00000195112.1	+	cpg_shore	37691458	37691947	-1618	TRUE	FALSE
chr18	37689858	37689859	cg35615079_TC21	CG	Promoter	30.5	Pcdhgb2	ENSMUSG00000102748.1	ENSMUST00000195112.1	+	cpg_shore	37691458	37691947	-1600	TRUE	FALSE
chr18	37690495	37690496	cg35615103_TC21	CG	exon	603.0	Pcdhgb2	ENSMUSG00000102748.1	ENSMUST00000195112.1	+	cpg_shore	37691458	37691947	-963	TRUE	FALSE
chr18	37690858	37690859	cg35615116_TC21	CG	exon	240.0	Pcdhgb2	ENSMUSG00000102748.1	ENSMUST00000195112.1	+	cpg_shelve	37691458	37691947	-600	TRUE	FALSE
chr18	37692070	37692071	cg35615170_TC21	CG	exon	-972.0	Pcdhgb2	ENSMUSG00000102748.1	ENSMUST00000195112.1	+	cpg_shelve	37691458	37691947	124	FALSE	TRUE
chr18	37692302	37692303	cg35615176_BC11	CG	exon	-1204.0	Pcdhgb2	ENSMUSG00000102748.1	ENSMUST00000195112.1	+	cpg_shelve	37691458	37691947	356	TRUE	FALSE
chr18	37692522	37692523	cg35615180_TC21	CG	intron	-296052.0,-290916.5,-287904.0,59310.5,62889.0,65567.5,68529.0,71019.0,73328.0	Gm42416,Gm37013,Gm37388,Pcdhga1,Pcdhga2,Pcdhga3,Pcdhgb1,Pcdhga4,Pcdhgb2	ENSMUSG00000103458.1,ENSMUSG00000102836.1,ENSMUSG00000103125.1,ENSMUSG00000103144.1,ENSMUSG00000103332.1,ENSMUSG00000104346.1,ENSMUSG00000103037.1,ENSMUSG00000103677.1,ENSMUSG00000102748.1	ENSMUST00000115661.4,ENSMUST00000194544.1,ENSMUST00000193984.1,ENSMUST00000194190.1,ENSMUST00000193869.1,ENSMUST00000073447.7,ENSMUST00000192931.1,ENSMUST00000194418.1,ENSMUST00000195112.1	+,+,+,+,+,+,+,+,+	cpg_shore	37691458	37691947	576	TRUE	FALSE
chr18	37694352	37694353	cg35615203_BC11	CG	Promoter	-27.5	Pcdhga5	ENSMUSG00000103567.1	ENSMUST00000193414.1	+	cpg_shelve	37694513	37694761	-161	TRUE	FALSE
chr18	37694431	37694432	cg35615207_BC21	CG	Promoter	51.5	Pcdhga5	ENSMUSG00000103567.1	ENSMUST00000193414.1	+	cpg_shelve	37694513	37694761	-82	TRUE	FALSE
chr18	37694564	37694565	cg35615212_BC21	CG	Promoter	184.5	Pcdhga5	ENSMUSG00000103567.1	ENSMUST00000193414.1	+	cpg_island	37694513	37694761	0	TRUE	FALSE
chr18	37695474	37695475	cg35615261_BC21	CG	exon	177.5	Pcdhga5	ENSMUSG00000103567.1	ENSMUST00000193414.1	+	cpg_shelve	37694513	37694761	714	TRUE	FALSE
chr18	37696764	37696765	cg35615285_TC21	CG	exon	-1112.5	Pcdhga5	ENSMUSG00000103567.1	ENSMUST00000193414.1	+	cpg_shelve	37694513	37694761	2004	TRUE	FALSE
chr18	37696979	37696980	cg35615287_BC21	CG	intron	-300509.0,-295373.5,-292361.0,54853.5,58432.0,61110.5,64072.0,66562.0,68871.0,71147.0	Gm42416,Gm37013,Gm37388,Pcdhga1,Pcdhga2,Pcdhga3,Pcdhgb1,Pcdhga4,Pcdhgb2,Pcdhga5	ENSMUSG00000103458.1,ENSMUSG00000102836.1,ENSMUSG00000103125.1,ENSMUSG00000103144.1,ENSMUSG00000103332.1,ENSMUSG00000104346.1,ENSMUSG00000103037.1,ENSMUSG00000103677.1,ENSMUSG00000102748.1,ENSMUSG00000103567.1	ENSMUST00000115661.4,ENSMUST00000194544.1,ENSMUST00000193984.1,ENSMUST00000194190.1,ENSMUST00000193869.1,ENSMUST00000073447.7,ENSMUST00000192931.1,ENSMUST00000194418.1,ENSMUST00000195112.1,ENSMUST00000193414.1	+,+,+,+,+,+,+,+,+,+	cpg_shelve	37694513	37694761	2219	TRUE	FALSE
chr18	37704213	37704214	cg35615342_BC11	CG	intron	-307743.0,-302607.5,-299595.0,47619.5,51198.0,53876.5,56838.0,59328.0,61637.0,63913.0	Gm42416,Gm37013,Gm37388,Pcdhga1,Pcdhga2,Pcdhga3,Pcdhgb1,Pcdhga4,Pcdhgb2,Pcdhga5	ENSMUSG00000103458.1,ENSMUSG00000102836.1,ENSMUSG00000103125.1,ENSMUSG00000103144.1,ENSMUSG00000103332.1,ENSMUSG00000104346.1,ENSMUSG00000103037.1,ENSMUSG00000103677.1,ENSMUSG00000102748.1,ENSMUSG00000103567.1	ENSMUST00000115661.4,ENSMUST00000194544.1,ENSMUST00000193984.1,ENSMUST00000194190.1,ENSMUST00000193869.1,ENSMUST00000073447.7,ENSMUST00000192931.1,ENSMUST00000194418.1,ENSMUST00000195112.1,ENSMUST00000193414.1	+,+,+,+,+,+,+,+,+,+	open_sea	37694513	37694761	9453	TRUE	FALSE
chr18	37705500	37705501	cg35615347_BC21	CG	intron	-309030.0,-303894.5,-300882.0,46332.5,49911.0,52589.5,55551.0,58041.0,60350.0,62626.0	Gm42416,Gm37013,Gm37388,Pcdhga1,Pcdhga2,Pcdhga3,Pcdhgb1,Pcdhga4,Pcdhgb2,Pcdhga5	ENSMUSG00000103458.1,ENSMUSG00000102836.1,ENSMUSG00000103125.1,ENSMUSG00000103144.1,ENSMUSG00000103332.1,ENSMUSG00000104346.1,ENSMUSG00000103037.1,ENSMUSG00000103677.1,ENSMUSG00000102748.1,ENSMUSG00000103567.1	ENSMUST00000115661.4,ENSMUST00000194544.1,ENSMUST00000193984.1,ENSMUST00000194190.1,ENSMUST00000193869.1,ENSMUST00000073447.7,ENSMUST00000192931.1,ENSMUST00000194418.1,ENSMUST00000195112.1,ENSMUST00000193414.1	+,+,+,+,+,+,+,+,+,+	open_sea	37694513	37694761	10740	TRUE	FALSE
chr18	37706966	37706967	cg35615357_TC21	CG	Promoter	-72.5	Pcdhga6	ENSMUSG00000103793.1	ENSMUST00000195823.1	+	open_sea	37694513	37694761	12206	TRUE	FALSE
chr18	37706998	37706999	cg35615358_TC21	CG	Promoter	-40.5	Pcdhga6	ENSMUSG00000103793.1	ENSMUST00000195823.1	+	open_sea	37694513	37694761	12238	TRUE	FALSE
chr18	37707013	37707014	cg35615359_BC21	CG	Promoter	-25.5	Pcdhga6	ENSMUSG00000103793.1	ENSMUST00000195823.1	+	open_sea	37694513	37694761	12253	TRUE	FALSE
chr18	37707321	37707322	cg35615366_TC11	CG	Promoter	282.5	Pcdhga6	ENSMUSG00000103793.1	ENSMUST00000195823.1	+	open_sea	37694513	37694761	12561	TRUE	FALSE
chr18	37707335	37707336	cg35615367_TC21	CG	Promoter	296.5	Pcdhga6	ENSMUSG00000103793.1	ENSMUST00000195823.1	+	open_sea	37694513	37694761	12575	TRUE	FALSE
chr18	37714736	37714737	cg35615454_TC21	CG	Promoter	-27.5	Pcdhga7	ENSMUSG00000103472.1	ENSMUST00000192511.1	+	open_sea	37722058	37722540	-7322	TRUE	FALSE
chr18	37714756	37714757	cg35615455_BC11	CG	Promoter	-7.5	Pcdhga7	ENSMUSG00000103472.1	ENSMUST00000192511.1	+	open_sea	37722058	37722540	-7302	TRUE	FALSE
chr18	37714872	37714873	cg35615459_BC21	CG	Promoter	108.5	Pcdhga7	ENSMUSG00000103472.1	ENSMUST00000192511.1	+	open_sea	37722058	37722540	-7186	TRUE	FALSE
chr18	37715851	37715852	cg35615493_TC11	CG	exon	217.5	Pcdhga7	ENSMUSG00000103472.1	ENSMUST00000192511.1	+	open_sea	37722058	37722540	-6207	TRUE	FALSE
chr18	37719025	37719026	cg35615532_TC21	CG	Promoter	-1343.5	Pcdhgb4	ENSMUSG00000103585.1	ENSMUST00000195363.1	+	cpg_shelve	37722058	37722540	-3033	TRUE	FALSE
chr18	37720140	37720141	cg35615546_BC11	CG	Promoter	-228.5	Pcdhgb4	ENSMUSG00000103585.1	ENSMUST00000195363.1	+	cpg_shore	37722058	37722540	-1918	TRUE	FALSE
chr18	37720317	37720318	cg35615549_BC11	CG	Promoter	-51.5	Pcdhgb4	ENSMUSG00000103585.1	ENSMUST00000195363.1	+	cpg_shore	37722058	37722540	-1741	TRUE	FALSE
chr18	37720434	37720435	cg35615556_TC21	CG	Promoter	65.5	Pcdhgb4	ENSMUSG00000103585.1	ENSMUST00000195363.1	+	cpg_shore	37722058	37722540	-1624	TRUE	FALSE
chr18	37720740	37720741	cg35615573_TC21	CG	Promoter	371.5	Pcdhgb4	ENSMUSG00000103585.1	ENSMUST00000195363.1	+	cpg_shore	37722058	37722540	-1318	FALSE	TRUE
chr18	37720742	37720743	cg35615574_BC21	CG	Promoter	373.5	Pcdhgb4	ENSMUSG00000103585.1	ENSMUST00000195363.1	+	cpg_shore	37722058	37722540	-1316	FALSE	TRUE
chr18	37720751	37720752	cg35615575_TC21	CG	Promoter	382.5	Pcdhgb4	ENSMUSG00000103585.1	ENSMUST00000195363.1	+	cpg_shore	37722058	37722540	-1307	FALSE	TRUE
chr18	37721314	37721315	cg35615586_BC11	CG	exon	328.5	Pcdhgb4	ENSMUSG00000103585.1	ENSMUST00000195363.1	+	cpg_shore	37722058	37722540	-744	TRUE	FALSE
chr18	37721440	37721441	cg35615592_BC21	CG	exon	202.5	Pcdhgb4	ENSMUSG00000103585.1	ENSMUST00000195363.1	+	cpg_shore	37722058	37722540	-618	TRUE	FALSE
chr18	37721644	37721645	cg35615598_TC21	CG	exon	-1.5	Pcdhgb4	ENSMUSG00000103585.1	ENSMUST00000195363.1	+	cpg_shore	37722058	37722540	-414	TRUE	FALSE
chr18	37721660	37721661	cg35615599_TC21	CG	exon	-17.5	Pcdhgb4	ENSMUSG00000103585.1	ENSMUST00000195363.1	+	cpg_shore	37722058	37722540	-398	TRUE	FALSE
chr18	37721943	37721944	cg35615612_BC21	CG	exon	-300.5	Pcdhgb4	ENSMUSG00000103585.1	ENSMUST00000195363.1	+	cpg_shore	37722058	37722540	-115	TRUE	FALSE
chr18	37722410	37722411	cg35615649_BC21	CG	exon	-767.5	Pcdhgb4	ENSMUSG00000103585.1	ENSMUST00000195363.1	+	cpg_island	37722058	37722540	0	TRUE	FALSE
chr18	37722522	37722523	cg35615661_BC11	CG	exon	-879.5	Pcdhgb4	ENSMUSG00000103585.1	ENSMUST00000195363.1	+	cpg_island	37722058	37722540	0	FALSE	TRUE
chr18	37722522	37722523	cg35615661_TC11	CG	exon	-879.5	Pcdhgb4	ENSMUSG00000103585.1	ENSMUST00000195363.1	+	cpg_island	37722058	37722540	0	FALSE	TRUE
chr18	37722522	37722523	cg35615661_TC21	CG	exon	-879.5	Pcdhgb4	ENSMUSG00000103585.1	ENSMUST00000195363.1	+	cpg_island	37722058	37722540	0	FALSE	TRUE
chr18	37722538	37722539	cg35615662_TC21	CG	exon	-895.5	Pcdhgb4	ENSMUSG00000103585.1	ENSMUST00000195363.1	+	cpg_island	37722058	37722540	0	FALSE	TRUE
chr18	37722538	37722539	cg35615662_TO21	CG	exon	-895.5	Pcdhgb4	ENSMUSG00000103585.1	ENSMUST00000195363.1	+	cpg_island	37722058	37722540	0	FALSE	TRUE
chr18	37725662	37725663	cg35615683_BC21	CG	Promoter	-43.5	Pcdhga8	ENSMUSG00000103897.1	ENSMUST00000066149.8	+	cpg_shelve	37722058	37722540	3123	TRUE	FALSE
chr18	37725707	37725708	cg35615686_BC21	CG	Promoter	1.5	Pcdhga8	ENSMUSG00000103897.1	ENSMUST00000066149.8	+	cpg_shelve	37722058	37722540	3168	TRUE	FALSE
chr18	37725745	37725746	cg35615688_TC21	CG	Promoter	39.5	Pcdhga8	ENSMUSG00000103897.1	ENSMUST00000066149.8	+	cpg_shelve	37722058	37722540	3206	TRUE	FALSE
chr18	37725807	37725808	cg35615691_TC11	CG	Promoter	101.5	Pcdhga8	ENSMUSG00000103897.1	ENSMUST00000066149.8	+	cpg_shelve	37722058	37722540	3268	TRUE	FALSE
chr18	37725944	37725945	cg35615697_BC21	CG	Promoter	238.5	Pcdhga8	ENSMUSG00000103897.1	ENSMUST00000066149.8	+	cpg_shelve	37722058	37722540	3405	TRUE	FALSE
chr18	37726342	37726343	cg35615721_TC21	CG	exon	668.5	Pcdhga8	ENSMUSG00000103897.1	ENSMUST00000066149.8	+	cpg_shelve	37722058	37722540	3803	FALSE	TRUE
chr18	37726361	37726362	cg35615722_BC11	CG	exon	649.5	Pcdhga8	ENSMUSG00000103897.1	ENSMUST00000066149.8	+	cpg_shelve	37722058	37722540	3822	FALSE	TRUE
chr18	37726361	37726362	cg35615722_BC21	CG	exon	649.5	Pcdhga8	ENSMUSG00000103897.1	ENSMUST00000066149.8	+	cpg_shelve	37722058	37722540	3822	FALSE	TRUE
chr18	37726361	37726362	cg35615722_BO21	CG	exon	649.5	Pcdhga8	ENSMUSG00000103897.1	ENSMUST00000066149.8	+	cpg_shelve	37722058	37722540	3822	FALSE	TRUE
chr18	37726361	37726362	cg35615722_TC11	CG	exon	649.5	Pcdhga8	ENSMUSG00000103897.1	ENSMUST00000066149.8	+	cpg_shelve	37722058	37722540	3822	FALSE	TRUE
chr18	37726361	37726362	cg35615722_TC21	CG	exon	649.5	Pcdhga8	ENSMUSG00000103897.1	ENSMUST00000066149.8	+	cpg_shelve	37722058	37722540	3822	FALSE	TRUE
chr18	37726361	37726362	cg35615722_TO11	CG	exon	649.5	Pcdhga8	ENSMUSG00000103897.1	ENSMUST00000066149.8	+	cpg_shelve	37722058	37722540	3822	FALSE	TRUE
chr18	37726483	37726484	cg35615726_BC21	CG	exon	527.5	Pcdhga8	ENSMUSG00000103897.1	ENSMUST00000066149.8	+	cpg_shelve	37722058	37722540	3944	FALSE	TRUE
chr18	37726633	37726634	cg35615737_BC11	CG	exon	377.5	Pcdhga8	ENSMUSG00000103897.1	ENSMUST00000066149.8	+	open_sea	37722058	37722540	4094	FALSE	TRUE
chr18	37726633	37726634	cg35615737_BC21	CG	exon	377.5	Pcdhga8	ENSMUSG00000103897.1	ENSMUST00000066149.8	+	open_sea	37722058	37722540	4094	FALSE	TRUE
chr18	37726633	37726634	cg35615737_BO11	CG	exon	377.5	Pcdhga8	ENSMUSG00000103897.1	ENSMUST00000066149.8	+	open_sea	37722058	37722540	4094	FALSE	TRUE
chr18	37726633	37726634	cg35615737_BO21	CG	exon	377.5	Pcdhga8	ENSMUSG00000103897.1	ENSMUST00000066149.8	+	open_sea	37722058	37722540	4094	FALSE	TRUE
chr18	37726633	37726634	cg35615737_TC11	CG	exon	377.5	Pcdhga8	ENSMUSG00000103897.1	ENSMUST00000066149.8	+	open_sea	37722058	37722540	4094	FALSE	TRUE
chr18	37726633	37726634	cg35615737_TC21	CG	exon	377.5	Pcdhga8	ENSMUSG00000103897.1	ENSMUST00000066149.8	+	open_sea	37722058	37722540	4094	FALSE	TRUE
chr18	37726633	37726634	cg35615737_TO11	CG	exon	377.5	Pcdhga8	ENSMUSG00000103897.1	ENSMUST00000066149.8	+	open_sea	37722058	37722540	4094	FALSE	TRUE
chr18	37726633	37726634	cg35615737_TO21	CG	exon	377.5	Pcdhga8	ENSMUSG00000103897.1	ENSMUST00000066149.8	+	open_sea	37722058	37722540	4094	FALSE	TRUE
chr18	37726635	37726636	cg35615738_BC21	CG	exon	375.5	Pcdhga8	ENSMUSG00000103897.1	ENSMUST00000066149.8	+	open_sea	37722058	37722540	4096	FALSE	TRUE
chr18	37727242	37727243	cg35615756_TC21	CG	exon	-231.5	Pcdhga8	ENSMUSG00000103897.1	ENSMUST00000066149.8	+	open_sea	37722058	37722540	4703	TRUE	FALSE
chr18	37728123	37728124	cg35615771_BC21	CG	exon	-1112.5	Pcdhga8	ENSMUSG00000103897.1	ENSMUST00000066149.8	+	open_sea	37732639	37733134	-4516	TRUE	FALSE
chr18	37730695	37730696	cg35615790_TC21	CG	Promoter	-313.5	Pcdhgb5	ENSMUSG00000103749.1	ENSMUST00000192535.1	+	cpg_shore	37732639	37733134	-1944	TRUE	FALSE
chr18	37730917	37730918	cg35615793_BC21	CG	Promoter	-91.5	Pcdhgb5	ENSMUSG00000103749.1	ENSMUST00000192535.1	+	cpg_shore	37732639	37733134	-1722	TRUE	FALSE
chr18	37732374	37732375	cg35615860_BC21	CG	exon	-90.5	Pcdhgb5	ENSMUSG00000103749.1	ENSMUST00000192535.1	+	cpg_shore	37732639	37733134	-265	TRUE	FALSE
chr18	37732652	37732653	cg35615871_BC21	CG	exon	-368.5	Pcdhgb5	ENSMUSG00000103749.1	ENSMUST00000192535.1	+	cpg_island	37732639	37733134	0	FALSE	TRUE
chr18	37732658	37732659	cg35615872_TC21	CG	exon	-374.5	Pcdhgb5	ENSMUSG00000103749.1	ENSMUST00000192535.1	+	cpg_island	37732639	37733134	0	FALSE	TRUE
chr18	37732666	37732667	cg35615873_BC21	CG	exon	-382.5	Pcdhgb5	ENSMUSG00000103749.1	ENSMUST00000192535.1	+	cpg_island	37732639	37733134	0	FALSE	TRUE
chr18	37733081	37733082	cg35615925_BC11	CG	exon	-797.5	Pcdhgb5	ENSMUSG00000103749.1	ENSMUST00000192535.1	+	cpg_island	37732639	37733134	0	FALSE	TRUE
chr18	37733081	37733082	cg35615925_BC21	CG	exon	-797.5	Pcdhgb5	ENSMUSG00000103749.1	ENSMUST00000192535.1	+	cpg_island	37732639	37733134	0	FALSE	TRUE
chr18	37733081	37733082	cg35615925_TC11	CG	exon	-797.5	Pcdhgb5	ENSMUSG00000103749.1	ENSMUST00000192535.1	+	cpg_island	37732639	37733134	0	FALSE	TRUE
chr18	37733104	37733105	cg35615926_TC11	CG	exon	-820.5	Pcdhgb5	ENSMUSG00000103749.1	ENSMUST00000192535.1	+	cpg_island	37732639	37733134	0	FALSE	TRUE
chr18	37733104	37733105	cg35615926_TC21	CG	exon	-820.5	Pcdhgb5	ENSMUSG00000103749.1	ENSMUST00000192535.1	+	cpg_island	37732639	37733134	0	FALSE	TRUE
chr18	37733111	37733112	cg35615927_BO21	CG	exon	-827.5	Pcdhgb5	ENSMUSG00000103749.1	ENSMUST00000192535.1	+	cpg_island	37732639	37733134	0	FALSE	TRUE
chr18	37733111	37733112	cg35615927_TC11	CG	exon	-827.5	Pcdhgb5	ENSMUSG00000103749.1	ENSMUST00000192535.1	+	cpg_island	37732639	37733134	0	FALSE	TRUE
chr18	37733111	37733112	cg35615927_TC21	CG	exon	-827.5	Pcdhgb5	ENSMUSG00000103749.1	ENSMUST00000192535.1	+	cpg_island	37732639	37733134	0	FALSE	TRUE
chr18	37733116	37733117	cg35615928_BO11	CG	exon	-832.5	Pcdhgb5	ENSMUSG00000103749.1	ENSMUST00000192535.1	+	cpg_island	37732639	37733134	0	FALSE	TRUE
chr18	37733116	37733117	cg35615928_BO21	CG	exon	-832.5	Pcdhgb5	ENSMUSG00000103749.1	ENSMUST00000192535.1	+	cpg_island	37732639	37733134	0	FALSE	TRUE
chr18	37733116	37733117	cg35615928_TC11	CG	exon	-832.5	Pcdhgb5	ENSMUSG00000103749.1	ENSMUST00000192535.1	+	cpg_island	37732639	37733134	0	FALSE	TRUE
chr18	37733116	37733117	cg35615928_TC21	CG	exon	-832.5	Pcdhgb5	ENSMUSG00000103749.1	ENSMUST00000192535.1	+	cpg_island	37732639	37733134	0	FALSE	TRUE
chr18	37733426	37733427	cg35615936_BC21	CG	exon	-1142.5	Pcdhgb5	ENSMUSG00000103749.1	ENSMUST00000192535.1	+	cpg_shore	37732639	37733134	293	TRUE	FALSE
chr18	37733530	37733531	cg35615937_TC21	CG	exon	-1246.5	Pcdhgb5	ENSMUSG00000103749.1	ENSMUST00000192535.1	+	cpg_shore	37732639	37733134	397	TRUE	FALSE
chr18	37736869	37736870	cg35615956_BC21	CG	Promoter	-66.5	Pcdhga9	ENSMUSG00000102440.1	ENSMUST00000091935.6	+	cpg_shelve	37732639	37733134	3736	TRUE	FALSE
chr18	37737074	37737075	cg35615960_BC21	CG	Promoter	138.5	Pcdhga9	ENSMUSG00000102440.1	ENSMUST00000091935.6	+	cpg_shelve	37732639	37733134	3941	TRUE	FALSE
chr18	37737510	37737511	cg35615981_TC21	CG	exon	729.0	Pcdhga9	ENSMUSG00000102440.1	ENSMUST00000091935.6	+	open_sea	37732639	37733134	4377	TRUE	FALSE
chr18	37738564	37738565	cg35616017_BC21	CG	exon	-325.0	Pcdhga9	ENSMUSG00000102440.1	ENSMUST00000091935.6	+	cpg_shelve	37742254	37742517	-3690	TRUE	FALSE
chr18	37742160	37742161	cg35616058_TC21	CG	Promoter	66.5	Pcdhgb6	ENSMUSG00000103088.1	ENSMUST00000003599.8	+	cpg_shore	37742254	37742517	-94	FALSE	TRUE
chr18	37742191	37742192	cg35616061_BC21	CG	Promoter	97.5	Pcdhgb6	ENSMUSG00000103088.1	ENSMUST00000003599.8	+	cpg_shore	37742254	37742517	-63	FALSE	TRUE
chr18	37742353	37742354	cg35616073_TO11	CG	Promoter	259.5	Pcdhgb6	ENSMUSG00000103088.1	ENSMUST00000003599.8	+	cpg_island	37742254	37742517	0	FALSE	TRUE
chr18	37742353	37742354	cg35616073_TO21	CG	Promoter	259.5	Pcdhgb6	ENSMUSG00000103088.1	ENSMUST00000003599.8	+	cpg_island	37742254	37742517	0	FALSE	TRUE
chr18	37742424	37742425	cg35616078_BC11	CG	Promoter	330.5	Pcdhgb6	ENSMUSG00000103088.1	ENSMUST00000003599.8	+	cpg_island	37742254	37742517	0	FALSE	TRUE
chr18	37742424	37742425	cg35616078_BC21	CG	Promoter	330.5	Pcdhgb6	ENSMUSG00000103088.1	ENSMUST00000003599.8	+	cpg_island	37742254	37742517	0	FALSE	TRUE
chr18	37742424	37742425	cg35616078_BO11	CG	Promoter	330.5	Pcdhgb6	ENSMUSG00000103088.1	ENSMUST00000003599.8	+	cpg_island	37742254	37742517	0	FALSE	TRUE
chr18	37742424	37742425	cg35616078_BO21	CG	Promoter	330.5	Pcdhgb6	ENSMUSG00000103088.1	ENSMUST00000003599.8	+	cpg_island	37742254	37742517	0	FALSE	TRUE
chr18	37742429	37742430	cg35616079_BC11	CG	Promoter	335.5	Pcdhgb6	ENSMUSG00000103088.1	ENSMUST00000003599.8	+	cpg_island	37742254	37742517	0	FALSE	TRUE
chr18	37742429	37742430	cg35616079_BC21	CG	Promoter	335.5	Pcdhgb6	ENSMUSG00000103088.1	ENSMUST00000003599.8	+	cpg_island	37742254	37742517	0	FALSE	TRUE
chr18	37742429	37742430	cg35616079_BO11	CG	Promoter	335.5	Pcdhgb6	ENSMUSG00000103088.1	ENSMUST00000003599.8	+	cpg_island	37742254	37742517	0	FALSE	TRUE
chr18	37742429	37742430	cg35616079_BO21	CG	Promoter	335.5	Pcdhgb6	ENSMUSG00000103088.1	ENSMUST00000003599.8	+	cpg_island	37742254	37742517	0	FALSE	TRUE
chr18	37742438	37742439	cg35616080_BC11	CG	Promoter	344.5	Pcdhgb6	ENSMUSG00000103088.1	ENSMUST00000003599.8	+	cpg_island	37742254	37742517	0	FALSE	TRUE
chr18	37742438	37742439	cg35616080_BC21	CG	Promoter	344.5	Pcdhgb6	ENSMUSG00000103088.1	ENSMUST00000003599.8	+	cpg_island	37742254	37742517	0	FALSE	TRUE
chr18	37742438	37742439	cg35616080_BO11	CG	Promoter	344.5	Pcdhgb6	ENSMUSG00000103088.1	ENSMUST00000003599.8	+	cpg_island	37742254	37742517	0	FALSE	TRUE
chr18	37742438	37742439	cg35616080_BO21	CG	Promoter	344.5	Pcdhgb6	ENSMUSG00000103088.1	ENSMUST00000003599.8	+	cpg_island	37742254	37742517	0	FALSE	TRUE
chr18	37742446	37742447	cg35616081_TC21	CG	Promoter	352.5	Pcdhgb6	ENSMUSG00000103088.1	ENSMUST00000003599.8	+	cpg_island	37742254	37742517	0	FALSE	TRUE
chr18	37742475	37742476	cg35616083_BC21	CG	Promoter	381.5	Pcdhgb6	ENSMUSG00000103088.1	ENSMUST00000003599.8	+	cpg_island	37742254	37742517	0	FALSE	TRUE
chr18	37742475	37742476	cg35616083_BO11	CG	Promoter	381.5	Pcdhgb6	ENSMUSG00000103088.1	ENSMUST00000003599.8	+	cpg_island	37742254	37742517	0	FALSE	TRUE
chr18	37742475	37742476	cg35616083_BO21	CG	Promoter	381.5	Pcdhgb6	ENSMUSG00000103088.1	ENSMUST00000003599.8	+	cpg_island	37742254	37742517	0	FALSE	TRUE
chr18	37742482	37742483	cg35616084_BC11	CG	Promoter	388.5	Pcdhgb6	ENSMUSG00000103088.1	ENSMUST00000003599.8	+	cpg_island	37742254	37742517	0	FALSE	TRUE
chr18	37742482	37742483	cg35616084_BC21	CG	Promoter	388.5	Pcdhgb6	ENSMUSG00000103088.1	ENSMUST00000003599.8	+	cpg_island	37742254	37742517	0	FALSE	TRUE
chr18	37742482	37742483	cg35616084_BO11	CG	Promoter	388.5	Pcdhgb6	ENSMUSG00000103088.1	ENSMUST00000003599.8	+	cpg_island	37742254	37742517	0	FALSE	TRUE
chr18	37742482	37742483	cg35616084_TC11	CG	Promoter	388.5	Pcdhgb6	ENSMUSG00000103088.1	ENSMUST00000003599.8	+	cpg_island	37742254	37742517	0	FALSE	TRUE
chr18	37742482	37742483	cg35616084_TC21	CG	Promoter	388.5	Pcdhgb6	ENSMUSG00000103088.1	ENSMUST00000003599.8	+	cpg_island	37742254	37742517	0	FALSE	TRUE
chr18	37743799	37743800	cg35616132_TC11	CG	exon	-423.5	Pcdhgb6	ENSMUSG00000103088.1	ENSMUST00000003599.8	+	cpg_island	37743738	37744233	0	FALSE	TRUE
chr18	37743799	37743800	cg35616132_TC21	CG	exon	-423.5	Pcdhgb6	ENSMUSG00000103088.1	ENSMUST00000003599.8	+	cpg_island	37743738	37744233	0	FALSE	TRUE
chr18	37743805	37743806	cg35616133_BC11	CG	exon	-429.5	Pcdhgb6	ENSMUSG00000103088.1	ENSMUST00000003599.8	+	cpg_island	37743738	37744233	0	FALSE	TRUE
chr18	37743805	37743806	cg35616133_BC21	CG	exon	-429.5	Pcdhgb6	ENSMUSG00000103088.1	ENSMUST00000003599.8	+	cpg_island	37743738	37744233	0	FALSE	TRUE
chr18	37743815	37743816	cg35616134_BC11	CG	exon	-439.5	Pcdhgb6	ENSMUSG00000103088.1	ENSMUST00000003599.8	+	cpg_island	37743738	37744233	0	FALSE	TRUE
chr18	37743815	37743816	cg35616134_BC21	CG	exon	-439.5	Pcdhgb6	ENSMUSG00000103088.1	ENSMUST00000003599.8	+	cpg_island	37743738	37744233	0	FALSE	TRUE
chr18	37743868	37743869	cg35616139_TO11	CG	exon	-492.5	Pcdhgb6	ENSMUSG00000103088.1	ENSMUST00000003599.8	+	cpg_island	37743738	37744233	0	FALSE	TRUE
chr18	37743868	37743869	cg35616139_TO21	CG	exon	-492.5	Pcdhgb6	ENSMUSG00000103088.1	ENSMUST00000003599.8	+	cpg_island	37743738	37744233	0	FALSE	TRUE
chr18	37744271	37744272	cg35616175_BC11	CG	exon	-895.5	Pcdhgb6	ENSMUSG00000103088.1	ENSMUST00000003599.8	+	cpg_shore	37743738	37744233	39	FALSE	TRUE
chr18	37744271	37744272	cg35616175_BC21	CG	exon	-895.5	Pcdhgb6	ENSMUSG00000103088.1	ENSMUST00000003599.8	+	cpg_shore	37743738	37744233	39	FALSE	TRUE
chr18	37744271	37744272	cg35616175_TC11	CG	exon	-895.5	Pcdhgb6	ENSMUSG00000103088.1	ENSMUST00000003599.8	+	cpg_shore	37743738	37744233	39	FALSE	TRUE
chr18	37744271	37744272	cg35616175_TC21	CG	exon	-895.5	Pcdhgb6	ENSMUSG00000103088.1	ENSMUST00000003599.8	+	cpg_shore	37743738	37744233	39	FALSE	TRUE
chr18	37744271	37744272	cg35616175_TO11	CG	exon	-895.5	Pcdhgb6	ENSMUSG00000103088.1	ENSMUST00000003599.8	+	cpg_shore	37743738	37744233	39	FALSE	TRUE
chr18	37744271	37744272	cg35616175_TO21	CG	exon	-895.5	Pcdhgb6	ENSMUSG00000103088.1	ENSMUST00000003599.8	+	cpg_shore	37743738	37744233	39	FALSE	TRUE
chr18	37746055	37746056	cg35616211_TC21	CG	Promoter	-937.5	Pcdhga10	ENSMUSG00000102222.1	ENSMUST00000193404.1	+	cpg_shelve	37743738	37744233	1823	FALSE	TRUE
chr18	37746953	37746954	cg35616228_TC21	CG	Promoter	-39.5	Pcdhga10	ENSMUSG00000102222.1	ENSMUST00000193404.1	+	cpg_shelve	37743738	37744233	2721	TRUE	FALSE
chr18	37747022	37747023	cg35616230_BC21	CG	Promoter	29.5	Pcdhga10	ENSMUSG00000102222.1	ENSMUST00000193404.1	+	cpg_shelve	37743738	37744233	2790	TRUE	FALSE
chr18	37747030	37747031	cg35616231_TC11	CG	Promoter	37.5	Pcdhga10	ENSMUSG00000102222.1	ENSMUST00000193404.1	+	cpg_shelve	37743738	37744233	2798	TRUE	FALSE
chr18	37747797	37747798	cg35616274_BC21	CG	exon	501.5	Pcdhga10	ENSMUSG00000102222.1	ENSMUST00000193404.1	+	cpg_shelve	37743738	37744233	3565	FALSE	TRUE
chr18	37748785	37748786	cg35616305_TC21	CG	exon	-486.5	Pcdhga10	ENSMUSG00000102222.1	ENSMUST00000193404.1	+	cpg_shelve	37751792	37752055	-3007	TRUE	FALSE
chr18	37748983	37748984	cg35616314_BC21	CG	exon	-684.5	Pcdhga10	ENSMUSG00000102222.1	ENSMUST00000193404.1	+	cpg_shelve	37751792	37752055	-2809	FALSE	TRUE
chr18	37748983	37748984	cg35616314_TC11	CG	exon	-684.5	Pcdhga10	ENSMUSG00000102222.1	ENSMUST00000193404.1	+	cpg_shelve	37751792	37752055	-2809	FALSE	TRUE
chr18	37748983	37748984	cg35616314_TC21	CG	exon	-684.5	Pcdhga10	ENSMUSG00000102222.1	ENSMUST00000193404.1	+	cpg_shelve	37751792	37752055	-2809	FALSE	TRUE
chr18	37749751	37749752	cg35616344_TC11	CG	intron	-353281.0,-348145.5,-345133.0,2081.5,5660.0,8338.5,11300.0,13790.0,16099.0,18375.0,24704.5,28567.0,31368.0,34038.0,36689.5,39651.5,42232.0,44681.5	Gm42416,Gm37013,Gm37388,Pcdhga1,Pcdhga2,Pcdhga3,Pcdhgb1,Pcdhga4,Pcdhgb2,Pcdhga5,Pcdhga6,Pcdhga7,Pcdhgb4,Pcdhga8,Pcdhgb5,Pcdhga9,Pcdhgb6,Pcdhga10	ENSMUSG00000103458.1,ENSMUSG00000102836.1,ENSMUSG00000103125.1,ENSMUSG00000103144.1,ENSMUSG00000103332.1,ENSMUSG00000104346.1,ENSMUSG00000103037.1,ENSMUSG00000103677.1,ENSMUSG00000102748.1,ENSMUSG00000103567.1,ENSMUSG00000103793.1,ENSMUSG00000103472.1,ENSMUSG00000103585.1,ENSMUSG00000103897.1,ENSMUSG00000103749.1,ENSMUSG00000102440.1,ENSMUSG00000103088.1,ENSMUSG00000102222.1	ENSMUST00000115661.4,ENSMUST00000194544.1,ENSMUST00000193984.1,ENSMUST00000194190.1,ENSMUST00000193869.1,ENSMUST00000073447.7,ENSMUST00000192931.1,ENSMUST00000194418.1,ENSMUST00000195112.1,ENSMUST00000193414.1,ENSMUST00000195823.1,ENSMUST00000192511.1,ENSMUST00000195363.1,ENSMUST00000066149.8,ENSMUST00000192535.1,ENSMUST00000091935.6,ENSMUST00000003599.8,ENSMUST00000193404.1	+,+,+,+,+,+,+,+,+,+,+,+,+,+,+,+,+,+	cpg_shelve	37751792	37752055	-2041	TRUE	FALSE
chr18	37751613	37751614	cg35616371_BC11	CG	Promoter	13.5	Pcdhgb7	ENSMUSG00000104063.1	ENSMUST00000194928.1	+	cpg_shore	37751792	37752055	-179	TRUE	FALSE
chr18	37751613	37751614	cg35616371_BC12	CG	Promoter	13.5	Pcdhgb7	ENSMUSG00000104063.1	ENSMUST00000194928.1	+	cpg_shore	37751792	37752055	-179	TRUE	FALSE
chr18	37751686	37751687	cg35616373_TC11	CG	Promoter	86.5	Pcdhgb7	ENSMUSG00000104063.1	ENSMUST00000194928.1	+	cpg_shore	37751792	37752055	-106	TRUE	FALSE
chr18	37753253	37753254	cg35616438_BC21	CG	exon	-357.0	Pcdhgb7	ENSMUSG00000104063.1	ENSMUST00000194928.1	+	cpg_island	37753253	37753712	0	TRUE	FALSE
chr18	37753347	37753348	cg35616446_BC11	CG	exon	-451.0	Pcdhgb7	ENSMUSG00000104063.1	ENSMUST00000194928.1	+	cpg_island	37753253	37753712	0	TRUE	FALSE
chr18	37753710	37753711	cg35616480_BC21	CG	exon	-814.0	Pcdhgb7	ENSMUSG00000104063.1	ENSMUST00000194928.1	+	cpg_island	37753253	37753712	0	TRUE	FALSE
chr18	37753817	37753818	cg35616484_BC11	CG	exon	-921.0	Pcdhgb7	ENSMUSG00000104063.1	ENSMUST00000194928.1	+	cpg_shore	37753253	37753712	106	FALSE	TRUE
chr18	37753817	37753818	cg35616484_BC21	CG	exon	-921.0	Pcdhgb7	ENSMUSG00000104063.1	ENSMUST00000194928.1	+	cpg_shore	37753253	37753712	106	FALSE	TRUE
chr18	37753817	37753818	cg35616484_TO11	CG	exon	-921.0	Pcdhgb7	ENSMUSG00000104063.1	ENSMUST00000194928.1	+	cpg_shore	37753253	37753712	106	FALSE	TRUE
chr18	37753817	37753818	cg35616484_TO21	CG	exon	-921.0	Pcdhgb7	ENSMUSG00000104063.1	ENSMUST00000194928.1	+	cpg_shore	37753253	37753712	106	FALSE	TRUE
chr18	37753886	37753887	cg35616485_BC21	CG	exon	-990.0	Pcdhgb7	ENSMUSG00000104063.1	ENSMUST00000194928.1	+	cpg_shore	37753253	37753712	175	TRUE	FALSE
chr18	37755763	37755764	cg35616531_TC21	CG	Promoter	32.5	Pcdhga11	ENSMUSG00000102742.1	ENSMUST00000061279.9	+	cpg_island	37755688	37756215	0	TRUE	FALSE
chr18	37755840	37755841	cg35616535_TC21	CG	Promoter	109.5	Pcdhga11	ENSMUSG00000102742.1	ENSMUST00000061279.9	+	cpg_island	37755688	37756215	0	TRUE	FALSE
chr18	37756033	37756034	cg35616549_TC21	CG	Promoter	302.5	Pcdhga11	ENSMUSG00000102742.1	ENSMUST00000061279.9	+	cpg_island	37755688	37756215	0	TRUE	FALSE
chr18	37756213	37756214	cg35616562_BC21	CG	Promoter	482.5	Pcdhga11	ENSMUSG00000102742.1	ENSMUST00000061279.9	+	cpg_island	37755688	37756215	0	FALSE	TRUE
chr18	37757499	37757500	cg35616604_TC21	CG	exon	-450.5	Pcdhga11	ENSMUSG00000102742.1	ENSMUST00000061279.9	+	cpg_shelve	37755688	37756215	1285	TRUE	FALSE
chr18	37758803	37758804	cg35616650_BC21	CG	intron	-362333.0,-357197.5,-354185.0,-6970.5,-3392.0,-713.5,2248.0,4738.0,7047.0,9323.0,15652.5,19515.0,22316.0,24986.0,27637.5,30599.5,33180.0,35629.5,37933.0,39998.5	Gm42416,Gm37013,Gm37388,Pcdhga1,Pcdhga2,Pcdhga3,Pcdhgb1,Pcdhga4,Pcdhgb2,Pcdhga5,Pcdhga6,Pcdhga7,Pcdhgb4,Pcdhga8,Pcdhgb5,Pcdhga9,Pcdhgb6,Pcdhga10,Pcdhgb7,Pcdhga11	ENSMUSG00000103458.1,ENSMUSG00000102836.1,ENSMUSG00000103125.1,ENSMUSG00000103144.1,ENSMUSG00000103332.1,ENSMUSG00000104346.1,ENSMUSG00000103037.1,ENSMUSG00000103677.1,ENSMUSG00000102748.1,ENSMUSG00000103567.1,ENSMUSG00000103793.1,ENSMUSG00000103472.1,ENSMUSG00000103585.1,ENSMUSG00000103897.1,ENSMUSG00000103749.1,ENSMUSG00000102440.1,ENSMUSG00000103088.1,ENSMUSG00000102222.1,ENSMUSG00000104063.1,ENSMUSG00000102742.1	ENSMUST00000115661.4,ENSMUST00000194544.1,ENSMUST00000193984.1,ENSMUST00000194190.1,ENSMUST00000193869.1,ENSMUST00000073447.7,ENSMUST00000192931.1,ENSMUST00000194418.1,ENSMUST00000195112.1,ENSMUST00000193414.1,ENSMUST00000195823.1,ENSMUST00000192511.1,ENSMUST00000195363.1,ENSMUST00000066149.8,ENSMUST00000192535.1,ENSMUST00000091935.6,ENSMUST00000003599.8,ENSMUST00000193404.1,ENSMUST00000194928.1,ENSMUST00000061279.9	+,+,+,+,+,+,+,+,+,+,+,+,+,+,+,+,+,+,+,+	cpg_shelve	37755688	37756215	2589	FALSE	TRUE
chr18	37761438	37761439	cg35616677_TC21	CG	intron	-364968.0,-359832.5,-356820.0,-9605.5,-6027.0,-3348.5,-387.0,2103.0,4412.0,6688.0,13017.5,16880.0,19681.0,22351.0,25002.5,27964.5,30545.0,32994.5,35298.0,37363.5	Gm42416,Gm37013,Gm37388,Pcdhga1,Pcdhga2,Pcdhga3,Pcdhgb1,Pcdhga4,Pcdhgb2,Pcdhga5,Pcdhga6,Pcdhga7,Pcdhgb4,Pcdhga8,Pcdhgb5,Pcdhga9,Pcdhgb6,Pcdhga10,Pcdhgb7,Pcdhga11	ENSMUSG00000103458.1,ENSMUSG00000102836.1,ENSMUSG00000103125.1,ENSMUSG00000103144.1,ENSMUSG00000103332.1,ENSMUSG00000104346.1,ENSMUSG00000103037.1,ENSMUSG00000103677.1,ENSMUSG00000102748.1,ENSMUSG00000103567.1,ENSMUSG00000103793.1,ENSMUSG00000103472.1,ENSMUSG00000103585.1,ENSMUSG00000103897.1,ENSMUSG00000103749.1,ENSMUSG00000102440.1,ENSMUSG00000103088.1,ENSMUSG00000102222.1,ENSMUSG00000104063.1,ENSMUSG00000102742.1	ENSMUST00000115661.4,ENSMUST00000194544.1,ENSMUST00000193984.1,ENSMUST00000194190.1,ENSMUST00000193869.1,ENSMUST00000073447.7,ENSMUST00000192931.1,ENSMUST00000194418.1,ENSMUST00000195112.1,ENSMUST00000193414.1,ENSMUST00000195823.1,ENSMUST00000192511.1,ENSMUST00000195363.1,ENSMUST00000066149.8,ENSMUST00000192535.1,ENSMUST00000091935.6,ENSMUST00000003599.8,ENSMUST00000193404.1,ENSMUST00000194928.1,ENSMUST00000061279.9	+,+,+,+,+,+,+,+,+,+,+,+,+,+,+,+,+,+,+,+	cpg_shore	37763392	37763874	-1954	TRUE	FALSE
chr18	37761705	37761706	cg35616684_BC21	CG	intron	-365235.0,-360099.5,-357087.0,-9872.5,-6294.0,-3615.5,-654.0,1836.0,4145.0,6421.0,12750.5,16613.0,19414.0,22084.0,24735.5,27697.5,30278.0,32727.5,35031.0,37096.5	Gm42416,Gm37013,Gm37388,Pcdhga1,Pcdhga2,Pcdhga3,Pcdhgb1,Pcdhga4,Pcdhgb2,Pcdhga5,Pcdhga6,Pcdhga7,Pcdhgb4,Pcdhga8,Pcdhgb5,Pcdhga9,Pcdhgb6,Pcdhga10,Pcdhgb7,Pcdhga11	ENSMUSG00000103458.1,ENSMUSG00000102836.1,ENSMUSG00000103125.1,ENSMUSG00000103144.1,ENSMUSG00000103332.1,ENSMUSG00000104346.1,ENSMUSG00000103037.1,ENSMUSG00000103677.1,ENSMUSG00000102748.1,ENSMUSG00000103567.1,ENSMUSG00000103793.1,ENSMUSG00000103472.1,ENSMUSG00000103585.1,ENSMUSG00000103897.1,ENSMUSG00000103749.1,ENSMUSG00000102440.1,ENSMUSG00000103088.1,ENSMUSG00000102222.1,ENSMUSG00000104063.1,ENSMUSG00000102742.1	ENSMUST00000115661.4,ENSMUST00000194544.1,ENSMUST00000193984.1,ENSMUST00000194190.1,ENSMUST00000193869.1,ENSMUST00000073447.7,ENSMUST00000192931.1,ENSMUST00000194418.1,ENSMUST00000195112.1,ENSMUST00000193414.1,ENSMUST00000195823.1,ENSMUST00000192511.1,ENSMUST00000195363.1,ENSMUST00000066149.8,ENSMUST00000192535.1,ENSMUST00000091935.6,ENSMUST00000003599.8,ENSMUST00000193404.1,ENSMUST00000194928.1,ENSMUST00000061279.9	+,+,+,+,+,+,+,+,+,+,+,+,+,+,+,+,+,+,+,+	cpg_shore	37763392	37763874	-1687	TRUE	FALSE
chr18	37761960	37761961	cg35616693_TC21	CG	intron	-365490.0,-360354.5,-357342.0,-10127.5,-6549.0,-3870.5,-909.0,1581.0,3890.0,6166.0,12495.5,16358.0,19159.0,21829.0,24480.5,27442.5,30023.0,32472.5,34776.0,36841.5	Gm42416,Gm37013,Gm37388,Pcdhga1,Pcdhga2,Pcdhga3,Pcdhgb1,Pcdhga4,Pcdhgb2,Pcdhga5,Pcdhga6,Pcdhga7,Pcdhgb4,Pcdhga8,Pcdhgb5,Pcdhga9,Pcdhgb6,Pcdhga10,Pcdhgb7,Pcdhga11	ENSMUSG00000103458.1,ENSMUSG00000102836.1,ENSMUSG00000103125.1,ENSMUSG00000103144.1,ENSMUSG00000103332.1,ENSMUSG00000104346.1,ENSMUSG00000103037.1,ENSMUSG00000103677.1,ENSMUSG00000102748.1,ENSMUSG00000103567.1,ENSMUSG00000103793.1,ENSMUSG00000103472.1,ENSMUSG00000103585.1,ENSMUSG00000103897.1,ENSMUSG00000103749.1,ENSMUSG00000102440.1,ENSMUSG00000103088.1,ENSMUSG00000102222.1,ENSMUSG00000104063.1,ENSMUSG00000102742.1	ENSMUST00000115661.4,ENSMUST00000194544.1,ENSMUST00000193984.1,ENSMUST00000194190.1,ENSMUST00000193869.1,ENSMUST00000073447.7,ENSMUST00000192931.1,ENSMUST00000194418.1,ENSMUST00000195112.1,ENSMUST00000193414.1,ENSMUST00000195823.1,ENSMUST00000192511.1,ENSMUST00000195363.1,ENSMUST00000066149.8,ENSMUST00000192535.1,ENSMUST00000091935.6,ENSMUST00000003599.8,ENSMUST00000193404.1,ENSMUST00000194928.1,ENSMUST00000061279.9	+,+,+,+,+,+,+,+,+,+,+,+,+,+,+,+,+,+,+,+	cpg_shore	37763392	37763874	-1432	TRUE	FALSE
chr18	37762098	37762099	cg35616698_TC21	CG	intron	-365628.0,-360492.5,-357480.0,-10265.5,-6687.0,-4008.5,-1047.0,1443.0,3752.0,6028.0,12357.5,16220.0,19021.0,21691.0,24342.5,27304.5,29885.0,32334.5,34638.0,36703.5	Gm42416,Gm37013,Gm37388,Pcdhga1,Pcdhga2,Pcdhga3,Pcdhgb1,Pcdhga4,Pcdhgb2,Pcdhga5,Pcdhga6,Pcdhga7,Pcdhgb4,Pcdhga8,Pcdhgb5,Pcdhga9,Pcdhgb6,Pcdhga10,Pcdhgb7,Pcdhga11	ENSMUSG00000103458.1,ENSMUSG00000102836.1,ENSMUSG00000103125.1,ENSMUSG00000103144.1,ENSMUSG00000103332.1,ENSMUSG00000104346.1,ENSMUSG00000103037.1,ENSMUSG00000103677.1,ENSMUSG00000102748.1,ENSMUSG00000103567.1,ENSMUSG00000103793.1,ENSMUSG00000103472.1,ENSMUSG00000103585.1,ENSMUSG00000103897.1,ENSMUSG00000103749.1,ENSMUSG00000102440.1,ENSMUSG00000103088.1,ENSMUSG00000102222.1,ENSMUSG00000104063.1,ENSMUSG00000102742.1	ENSMUST00000115661.4,ENSMUST00000194544.1,ENSMUST00000193984.1,ENSMUST00000194190.1,ENSMUST00000193869.1,ENSMUST00000073447.7,ENSMUST00000192931.1,ENSMUST00000194418.1,ENSMUST00000195112.1,ENSMUST00000193414.1,ENSMUST00000195823.1,ENSMUST00000192511.1,ENSMUST00000195363.1,ENSMUST00000066149.8,ENSMUST00000192535.1,ENSMUST00000091935.6,ENSMUST00000003599.8,ENSMUST00000193404.1,ENSMUST00000194928.1,ENSMUST00000061279.9	+,+,+,+,+,+,+,+,+,+,+,+,+,+,+,+,+,+,+,+	cpg_shore	37763392	37763874	-1294	TRUE	FALSE
chr18	37764250	37764251	cg35616783_BC21	CG	Promoter	-1329.5	Pcdhga12	ENSMUSG00000102428.1	ENSMUST00000044851.7	+	cpg_shelve	37763392	37763874	377	TRUE	FALSE
chr18	37765860	37765861	cg35616797_TC21	CG	Promoter	280.5	Pcdhga12	ENSMUSG00000102428.1	ENSMUST00000044851.7	+	cpg_shelve	37766284	37766983	-424	TRUE	FALSE
chr18	37765900	37765901	cg35616800_BC21	CG	Promoter	320.5	Pcdhga12	ENSMUSG00000102428.1	ENSMUST00000044851.7	+	cpg_shelve	37766284	37766983	-384	TRUE	FALSE
chr18	37765915	37765916	cg35616802_TC21	CG	Promoter	335.5	Pcdhga12	ENSMUSG00000102428.1	ENSMUST00000044851.7	+	cpg_shelve	37766284	37766983	-369	TRUE	FALSE
chr18	37766209	37766210	cg35616809_BC21	CG	exon	850.5	Pcdhga12	ENSMUSG00000102428.1	ENSMUST00000044851.7	+	cpg_shelve	37766284	37766983	-75	TRUE	FALSE
chr18	37766583	37766584	cg35616832_TC11	CG	exon	476.5	Pcdhga12	ENSMUSG00000102428.1	ENSMUST00000044851.7	+	cpg_island	37766284	37766983	0	TRUE	FALSE
chr18	37766601	37766602	cg35616833_TC11	CG	exon	458.5	Pcdhga12	ENSMUSG00000102428.1	ENSMUST00000044851.7	+	cpg_island	37766284	37766983	0	FALSE	TRUE
chr18	37766939	37766940	cg35616865_TC11	CG	exon	120.5	Pcdhga12	ENSMUSG00000102428.1	ENSMUST00000044851.7	+	cpg_island	37766284	37766983	0	TRUE	FALSE
chr18	37766970	37766971	cg35616868_BC21	CG	exon	89.5	Pcdhga12	ENSMUSG00000102428.1	ENSMUST00000044851.7	+	cpg_island	37766284	37766983	0	TRUE	FALSE
chr18	37766981	37766982	cg35616869_BC11	CG	exon	78.5	Pcdhga12	ENSMUSG00000102428.1	ENSMUST00000044851.7	+	cpg_island	37766284	37766983	0	FALSE	TRUE
chr18	37767132	37767133	cg35616875_TC21	CG	exon	-72.5	Pcdhga12	ENSMUSG00000102428.1	ENSMUST00000044851.7	+	cpg_shelve	37766284	37766983	150	TRUE	FALSE
chr18	37767309	37767310	cg35616879_TC21	CG	exon	-249.5	Pcdhga12	ENSMUSG00000102428.1	ENSMUST00000044851.7	+	cpg_shelve	37766284	37766983	327	TRUE	FALSE
chr18	37768341	37768342	cg35616937_TC21	CG	exon	-1281.5	Pcdhga12	ENSMUSG00000102428.1	ENSMUST00000044851.7	+	cpg_island	37767918	37768507	0	TRUE	FALSE
chr18	37768838	37768839	cg35616956_TC21	CG	intron	-372368.0,-367232.5,-364220.0,-17005.5,-13427.0,-10748.5,-7787.0,-5297.0,-2988.0,-712.0,5617.5,9480.0,12281.0,14951.0,17602.5,20564.5,23145.0,25594.5,27898.0,29963.5,34888.0	Gm42416,Gm37013,Gm37388,Pcdhga1,Pcdhga2,Pcdhga3,Pcdhgb1,Pcdhga4,Pcdhgb2,Pcdhga5,Pcdhga6,Pcdhga7,Pcdhgb4,Pcdhga8,Pcdhgb5,Pcdhga9,Pcdhgb6,Pcdhga10,Pcdhgb7,Pcdhga11,Pcdhga12	ENSMUSG00000103458.1,ENSMUSG00000102836.1,ENSMUSG00000103125.1,ENSMUSG00000103144.1,ENSMUSG00000103332.1,ENSMUSG00000104346.1,ENSMUSG00000103037.1,ENSMUSG00000103677.1,ENSMUSG00000102748.1,ENSMUSG00000103567.1,ENSMUSG00000103793.1,ENSMUSG00000103472.1,ENSMUSG00000103585.1,ENSMUSG00000103897.1,ENSMUSG00000103749.1,ENSMUSG00000102440.1,ENSMUSG00000103088.1,ENSMUSG00000102222.1,ENSMUSG00000104063.1,ENSMUSG00000102742.1,ENSMUSG00000102428.1	ENSMUST00000115661.4,ENSMUST00000194544.1,ENSMUST00000193984.1,ENSMUST00000194190.1,ENSMUST00000193869.1,ENSMUST00000073447.7,ENSMUST00000192931.1,ENSMUST00000194418.1,ENSMUST00000195112.1,ENSMUST00000193414.1,ENSMUST00000195823.1,ENSMUST00000192511.1,ENSMUST00000195363.1,ENSMUST00000066149.8,ENSMUST00000192535.1,ENSMUST00000091935.6,ENSMUST00000003599.8,ENSMUST00000193404.1,ENSMUST00000194928.1,ENSMUST00000061279.9,ENSMUST00000044851.7	+,+,+,+,+,+,+,+,+,+,+,+,+,+,+,+,+,+,+,+,+	cpg_shore	37767918	37768507	332	TRUE	FALSE
chr18	37768853	37768854	cg35616957_BC11	CG	intron	-372383.0,-367247.5,-364235.0,-17020.5,-13442.0,-10763.5,-7802.0,-5312.0,-3003.0,-727.0,5602.5,9465.0,12266.0,14936.0,17587.5,20549.5,23130.0,25579.5,27883.0,29948.5,34873.0	Gm42416,Gm37013,Gm37388,Pcdhga1,Pcdhga2,Pcdhga3,Pcdhgb1,Pcdhga4,Pcdhgb2,Pcdhga5,Pcdhga6,Pcdhga7,Pcdhgb4,Pcdhga8,Pcdhgb5,Pcdhga9,Pcdhgb6,Pcdhga10,Pcdhgb7,Pcdhga11,Pcdhga12	ENSMUSG00000103458.1,ENSMUSG00000102836.1,ENSMUSG00000103125.1,ENSMUSG00000103144.1,ENSMUSG00000103332.1,ENSMUSG00000104346.1,ENSMUSG00000103037.1,ENSMUSG00000103677.1,ENSMUSG00000102748.1,ENSMUSG00000103567.1,ENSMUSG00000103793.1,ENSMUSG00000103472.1,ENSMUSG00000103585.1,ENSMUSG00000103897.1,ENSMUSG00000103749.1,ENSMUSG00000102440.1,ENSMUSG00000103088.1,ENSMUSG00000102222.1,ENSMUSG00000104063.1,ENSMUSG00000102742.1,ENSMUSG00000102428.1	ENSMUST00000115661.4,ENSMUST00000194544.1,ENSMUST00000193984.1,ENSMUST00000194190.1,ENSMUST00000193869.1,ENSMUST00000073447.7,ENSMUST00000192931.1,ENSMUST00000194418.1,ENSMUST00000195112.1,ENSMUST00000193414.1,ENSMUST00000195823.1,ENSMUST00000192511.1,ENSMUST00000195363.1,ENSMUST00000066149.8,ENSMUST00000192535.1,ENSMUST00000091935.6,ENSMUST00000003599.8,ENSMUST00000193404.1,ENSMUST00000194928.1,ENSMUST00000061279.9,ENSMUST00000044851.7	+,+,+,+,+,+,+,+,+,+,+,+,+,+,+,+,+,+,+,+,+	cpg_shore	37767918	37768507	347	TRUE	FALSE
chr18	37770275	37770276	cg35616963_TC21	CG	intron	-373805.0,-368669.5,-365657.0,-18442.5,-14864.0,-12185.5,-9224.0,-6734.0,-4425.0,-2149.0,4180.5,8043.0,10844.0,13514.0,16165.5,19127.5,21708.0,24157.5,26461.0,28526.5,33451.0	Gm42416,Gm37013,Gm37388,Pcdhga1,Pcdhga2,Pcdhga3,Pcdhgb1,Pcdhga4,Pcdhgb2,Pcdhga5,Pcdhga6,Pcdhga7,Pcdhgb4,Pcdhga8,Pcdhgb5,Pcdhga9,Pcdhgb6,Pcdhga10,Pcdhgb7,Pcdhga11,Pcdhga12	ENSMUSG00000103458.1,ENSMUSG00000102836.1,ENSMUSG00000103125.1,ENSMUSG00000103144.1,ENSMUSG00000103332.1,ENSMUSG00000104346.1,ENSMUSG00000103037.1,ENSMUSG00000103677.1,ENSMUSG00000102748.1,ENSMUSG00000103567.1,ENSMUSG00000103793.1,ENSMUSG00000103472.1,ENSMUSG00000103585.1,ENSMUSG00000103897.1,ENSMUSG00000103749.1,ENSMUSG00000102440.1,ENSMUSG00000103088.1,ENSMUSG00000102222.1,ENSMUSG00000104063.1,ENSMUSG00000102742.1,ENSMUSG00000102428.1	ENSMUST00000115661.4,ENSMUST00000194544.1,ENSMUST00000193984.1,ENSMUST00000194190.1,ENSMUST00000193869.1,ENSMUST00000073447.7,ENSMUST00000192931.1,ENSMUST00000194418.1,ENSMUST00000195112.1,ENSMUST00000193414.1,ENSMUST00000195823.1,ENSMUST00000192511.1,ENSMUST00000195363.1,ENSMUST00000066149.8,ENSMUST00000192535.1,ENSMUST00000091935.6,ENSMUST00000003599.8,ENSMUST00000193404.1,ENSMUST00000194928.1,ENSMUST00000061279.9,ENSMUST00000044851.7	+,+,+,+,+,+,+,+,+,+,+,+,+,+,+,+,+,+,+,+,+	cpg_shelve	37767918	37768507	1769	TRUE	FALSE
chr18	37772053	37772054	cg35616978_BC21	CG	intron	-375583.0,-370447.5,-367435.0,-20220.5,-16642.0,-13963.5,-11002.0,-8512.0,-6203.0,-3927.0,2402.5,6265.0,9066.0,11736.0,14387.5,17349.5,19930.0,22379.5,24683.0,26748.5,31673.0	Gm42416,Gm37013,Gm37388,Pcdhga1,Pcdhga2,Pcdhga3,Pcdhgb1,Pcdhga4,Pcdhgb2,Pcdhga5,Pcdhga6,Pcdhga7,Pcdhgb4,Pcdhga8,Pcdhgb5,Pcdhga9,Pcdhgb6,Pcdhga10,Pcdhgb7,Pcdhga11,Pcdhga12	ENSMUSG00000103458.1,ENSMUSG00000102836.1,ENSMUSG00000103125.1,ENSMUSG00000103144.1,ENSMUSG00000103332.1,ENSMUSG00000104346.1,ENSMUSG00000103037.1,ENSMUSG00000103677.1,ENSMUSG00000102748.1,ENSMUSG00000103567.1,ENSMUSG00000103793.1,ENSMUSG00000103472.1,ENSMUSG00000103585.1,ENSMUSG00000103897.1,ENSMUSG00000103749.1,ENSMUSG00000102440.1,ENSMUSG00000103088.1,ENSMUSG00000102222.1,ENSMUSG00000104063.1,ENSMUSG00000102742.1,ENSMUSG00000102428.1	ENSMUST00000115661.4,ENSMUST00000194544.1,ENSMUST00000193984.1,ENSMUST00000194190.1,ENSMUST00000193869.1,ENSMUST00000073447.7,ENSMUST00000192931.1,ENSMUST00000194418.1,ENSMUST00000195112.1,ENSMUST00000193414.1,ENSMUST00000195823.1,ENSMUST00000192511.1,ENSMUST00000195363.1,ENSMUST00000066149.8,ENSMUST00000192535.1,ENSMUST00000091935.6,ENSMUST00000003599.8,ENSMUST00000193404.1,ENSMUST00000194928.1,ENSMUST00000061279.9,ENSMUST00000044851.7	+,+,+,+,+,+,+,+,+,+,+,+,+,+,+,+,+,+,+,+,+	cpg_shelve	37767918	37768507	3547	TRUE	FALSE
chr18	37783398	37783399	cg35617047_BC21	CG	intron	-386928.0,-381792.5,-378780.0,-31565.5,-27987.0,-25308.5,-22347.0,-19857.0,-17548.0,-15272.0,-8942.5,-5080.0,-2279.0,391.0,3042.5,6004.5,8585.0,11034.5,13338.0,15403.5,20328.0	Gm42416,Gm37013,Gm37388,Pcdhga1,Pcdhga2,Pcdhga3,Pcdhgb1,Pcdhga4,Pcdhgb2,Pcdhga5,Pcdhga6,Pcdhga7,Pcdhgb4,Pcdhga8,Pcdhgb5,Pcdhga9,Pcdhgb6,Pcdhga10,Pcdhgb7,Pcdhga11,Pcdhga12	ENSMUSG00000103458.1,ENSMUSG00000102836.1,ENSMUSG00000103125.1,ENSMUSG00000103144.1,ENSMUSG00000103332.1,ENSMUSG00000104346.1,ENSMUSG00000103037.1,ENSMUSG00000103677.1,ENSMUSG00000102748.1,ENSMUSG00000103567.1,ENSMUSG00000103793.1,ENSMUSG00000103472.1,ENSMUSG00000103585.1,ENSMUSG00000103897.1,ENSMUSG00000103749.1,ENSMUSG00000102440.1,ENSMUSG00000103088.1,ENSMUSG00000102222.1,ENSMUSG00000104063.1,ENSMUSG00000102742.1,ENSMUSG00000102428.1	ENSMUST00000115661.4,ENSMUST00000194544.1,ENSMUST00000193984.1,ENSMUST00000194190.1,ENSMUST00000193869.1,ENSMUST00000073447.7,ENSMUST00000192931.1,ENSMUST00000194418.1,ENSMUST00000195112.1,ENSMUST00000193414.1,ENSMUST00000195823.1,ENSMUST00000192511.1,ENSMUST00000195363.1,ENSMUST00000066149.8,ENSMUST00000192535.1,ENSMUST00000091935.6,ENSMUST00000003599.8,ENSMUST00000193404.1,ENSMUST00000194928.1,ENSMUST00000061279.9,ENSMUST00000044851.7	+,+,+,+,+,+,+,+,+,+,+,+,+,+,+,+,+,+,+,+,+	open_sea	37767918	37768507	14892	TRUE	FALSE
chr18	37786440	37786441	cg35617076_BC21	CG	intron	-389970.0,-384834.5,-381822.0,-34607.5,-31029.0,-28350.5,-25389.0,-22899.0,-20590.0,-18314.0,-11984.5,-8122.0,-5321.0,-2651.0,0.5,2962.5,5543.0,7992.5,10296.0,12361.5,17286.0	Gm42416,Gm37013,Gm37388,Pcdhga1,Pcdhga2,Pcdhga3,Pcdhgb1,Pcdhga4,Pcdhgb2,Pcdhga5,Pcdhga6,Pcdhga7,Pcdhgb4,Pcdhga8,Pcdhgb5,Pcdhga9,Pcdhgb6,Pcdhga10,Pcdhgb7,Pcdhga11,Pcdhga12	ENSMUSG00000103458.1,ENSMUSG00000102836.1,ENSMUSG00000103125.1,ENSMUSG00000103144.1,ENSMUSG00000103332.1,ENSMUSG00000104346.1,ENSMUSG00000103037.1,ENSMUSG00000103677.1,ENSMUSG00000102748.1,ENSMUSG00000103567.1,ENSMUSG00000103793.1,ENSMUSG00000103472.1,ENSMUSG00000103585.1,ENSMUSG00000103897.1,ENSMUSG00000103749.1,ENSMUSG00000102440.1,ENSMUSG00000103088.1,ENSMUSG00000102222.1,ENSMUSG00000104063.1,ENSMUSG00000102742.1,ENSMUSG00000102428.1	ENSMUST00000115661.4,ENSMUST00000194544.1,ENSMUST00000193984.1,ENSMUST00000194190.1,ENSMUST00000193869.1,ENSMUST00000073447.7,ENSMUST00000192931.1,ENSMUST00000194418.1,ENSMUST00000195112.1,ENSMUST00000193414.1,ENSMUST00000195823.1,ENSMUST00000192511.1,ENSMUST00000195363.1,ENSMUST00000066149.8,ENSMUST00000192535.1,ENSMUST00000091935.6,ENSMUST00000003599.8,ENSMUST00000193404.1,ENSMUST00000194928.1,ENSMUST00000061279.9,ENSMUST00000044851.7	+,+,+,+,+,+,+,+,+,+,+,+,+,+,+,+,+,+,+,+,+	open_sea	37767918	37768507	17934	TRUE	FALSE
chr18	37787572	37787573	cg35617088_BC11	CG	intron	-391102.0,-385966.5,-382954.0,-35739.5,-32161.0,-29482.5,-26521.0,-24031.0,-21722.0,-19446.0,-13116.5,-9254.0,-6453.0,-3783.0,-1131.5,1830.5,4411.0,6860.5,9164.0,11229.5,16154.0	Gm42416,Gm37013,Gm37388,Pcdhga1,Pcdhga2,Pcdhga3,Pcdhgb1,Pcdhga4,Pcdhgb2,Pcdhga5,Pcdhga6,Pcdhga7,Pcdhgb4,Pcdhga8,Pcdhgb5,Pcdhga9,Pcdhgb6,Pcdhga10,Pcdhgb7,Pcdhga11,Pcdhga12	ENSMUSG00000103458.1,ENSMUSG00000102836.1,ENSMUSG00000103125.1,ENSMUSG00000103144.1,ENSMUSG00000103332.1,ENSMUSG00000104346.1,ENSMUSG00000103037.1,ENSMUSG00000103677.1,ENSMUSG00000102748.1,ENSMUSG00000103567.1,ENSMUSG00000103793.1,ENSMUSG00000103472.1,ENSMUSG00000103585.1,ENSMUSG00000103897.1,ENSMUSG00000103749.1,ENSMUSG00000102440.1,ENSMUSG00000103088.1,ENSMUSG00000102222.1,ENSMUSG00000104063.1,ENSMUSG00000102742.1,ENSMUSG00000102428.1	ENSMUST00000115661.4,ENSMUST00000194544.1,ENSMUST00000193984.1,ENSMUST00000194190.1,ENSMUST00000193869.1,ENSMUST00000073447.7,ENSMUST00000192931.1,ENSMUST00000194418.1,ENSMUST00000195112.1,ENSMUST00000193414.1,ENSMUST00000195823.1,ENSMUST00000192511.1,ENSMUST00000195363.1,ENSMUST00000066149.8,ENSMUST00000192535.1,ENSMUST00000091935.6,ENSMUST00000003599.8,ENSMUST00000193404.1,ENSMUST00000194928.1,ENSMUST00000061279.9,ENSMUST00000044851.7	+,+,+,+,+,+,+,+,+,+,+,+,+,+,+,+,+,+,+,+,+	open_sea	37805998	37807484	-18426	TRUE	FALSE
chr18	37788074	37788075	cg35617090_TC21	CG	intron	-391604.0,-386468.5,-383456.0,-36241.5,-32663.0,-29984.5,-27023.0,-24533.0,-22224.0,-19948.0,-13618.5,-9756.0,-6955.0,-4285.0,-1633.5,1328.5,3909.0,6358.5,8662.0,10727.5,15652.0	Gm42416,Gm37013,Gm37388,Pcdhga1,Pcdhga2,Pcdhga3,Pcdhgb1,Pcdhga4,Pcdhgb2,Pcdhga5,Pcdhga6,Pcdhga7,Pcdhgb4,Pcdhga8,Pcdhgb5,Pcdhga9,Pcdhgb6,Pcdhga10,Pcdhgb7,Pcdhga11,Pcdhga12	ENSMUSG00000103458.1,ENSMUSG00000102836.1,ENSMUSG00000103125.1,ENSMUSG00000103144.1,ENSMUSG00000103332.1,ENSMUSG00000104346.1,ENSMUSG00000103037.1,ENSMUSG00000103677.1,ENSMUSG00000102748.1,ENSMUSG00000103567.1,ENSMUSG00000103793.1,ENSMUSG00000103472.1,ENSMUSG00000103585.1,ENSMUSG00000103897.1,ENSMUSG00000103749.1,ENSMUSG00000102440.1,ENSMUSG00000103088.1,ENSMUSG00000102222.1,ENSMUSG00000104063.1,ENSMUSG00000102742.1,ENSMUSG00000102428.1	ENSMUST00000115661.4,ENSMUST00000194544.1,ENSMUST00000193984.1,ENSMUST00000194190.1,ENSMUST00000193869.1,ENSMUST00000073447.7,ENSMUST00000192931.1,ENSMUST00000194418.1,ENSMUST00000195112.1,ENSMUST00000193414.1,ENSMUST00000195823.1,ENSMUST00000192511.1,ENSMUST00000195363.1,ENSMUST00000066149.8,ENSMUST00000192535.1,ENSMUST00000091935.6,ENSMUST00000003599.8,ENSMUST00000193404.1,ENSMUST00000194928.1,ENSMUST00000061279.9,ENSMUST00000044851.7	+,+,+,+,+,+,+,+,+,+,+,+,+,+,+,+,+,+,+,+,+	open_sea	37805998	37807484	-17924	TRUE	FALSE
chr18	37803097	37803098	cg35617201_TC21	CG	intron	-406627.0,-401491.5,-398479.0,-51264.5,-47686.0,-45007.5,-42046.0,-39556.0,-37247.0,-34971.0,-28641.5,-24779.0,-21978.0,-19308.0,-16656.5,-13694.5,-11114.0,-8664.5,-6361.0,-4295.5,629.0	Gm42416,Gm37013,Gm37388,Pcdhga1,Pcdhga2,Pcdhga3,Pcdhgb1,Pcdhga4,Pcdhgb2,Pcdhga5,Pcdhga6,Pcdhga7,Pcdhgb4,Pcdhga8,Pcdhgb5,Pcdhga9,Pcdhgb6,Pcdhga10,Pcdhgb7,Pcdhga11,Pcdhga12	ENSMUSG00000103458.1,ENSMUSG00000102836.1,ENSMUSG00000103125.1,ENSMUSG00000103144.1,ENSMUSG00000103332.1,ENSMUSG00000104346.1,ENSMUSG00000103037.1,ENSMUSG00000103677.1,ENSMUSG00000102748.1,ENSMUSG00000103567.1,ENSMUSG00000103793.1,ENSMUSG00000103472.1,ENSMUSG00000103585.1,ENSMUSG00000103897.1,ENSMUSG00000103749.1,ENSMUSG00000102440.1,ENSMUSG00000103088.1,ENSMUSG00000102222.1,ENSMUSG00000104063.1,ENSMUSG00000102742.1,ENSMUSG00000102428.1	ENSMUST00000115661.4,ENSMUST00000194544.1,ENSMUST00000193984.1,ENSMUST00000194190.1,ENSMUST00000193869.1,ENSMUST00000073447.7,ENSMUST00000192931.1,ENSMUST00000194418.1,ENSMUST00000195112.1,ENSMUST00000193414.1,ENSMUST00000195823.1,ENSMUST00000192511.1,ENSMUST00000195363.1,ENSMUST00000066149.8,ENSMUST00000192535.1,ENSMUST00000091935.6,ENSMUST00000003599.8,ENSMUST00000193404.1,ENSMUST00000194928.1,ENSMUST00000061279.9,ENSMUST00000044851.7	+,+,+,+,+,+,+,+,+,+,+,+,+,+,+,+,+,+,+,+,+	cpg_shelve	37805998	37807484	-2901	TRUE	FALSE
chr18	37805090	37805091	cg35617224_BC21	CG	Promoter	-1319.5	Pcdhgc3	ENSMUSG00000102918.1	ENSMUST00000076807.6	+	cpg_shore	37805998	37807484	-908	TRUE	FALSE
chr18	37806200	37806201	cg35617253_TC21	CG	Promoter	-209.5	Pcdhgc3	ENSMUSG00000102918.1	ENSMUST00000076807.6	+	cpg_island	37805998	37807484	0	TRUE	FALSE
chr18	37806326	37806327	cg35617262_TC11	CG	Promoter	-83.5	Pcdhgc3	ENSMUSG00000102918.1	ENSMUST00000076807.6	+	cpg_island	37805998	37807484	0	TRUE	FALSE
chr18	37806361	37806362	cg35617264_BC21	CG	Promoter	-48.5	Pcdhgc3	ENSMUSG00000102918.1	ENSMUST00000076807.6	+	cpg_island	37805998	37807484	0	TRUE	FALSE
chr18	37806477	37806478	cg35617278_BC11	CG	Promoter	67.5	Pcdhgc3	ENSMUSG00000102918.1	ENSMUST00000076807.6	+	cpg_island	37805998	37807484	0	TRUE	FALSE
chr18	37807395	37807396	cg35617347_BC21	CG	exon	298.0	Pcdhgc3	ENSMUSG00000102918.1	ENSMUST00000076807.6	+	cpg_island	37805998	37807484	0	TRUE	FALSE
chr18	37807725	37807726	cg35617361_TC11	CG	exon	-32.0	Pcdhgc3	ENSMUSG00000102918.1	ENSMUST00000076807.6	+	cpg_shore	37805998	37807484	242	TRUE	FALSE
chr18	37808337	37808338	cg35617392_BC21	CG	exon	-644.0	Pcdhgc3	ENSMUSG00000102918.1	ENSMUST00000076807.6	+	cpg_shore	37805998	37807484	854	TRUE	FALSE
chr18	37808420	37808421	cg35617394_TC21	CG	exon	-727.0	Pcdhgc3	ENSMUSG00000102918.1	ENSMUST00000076807.6	+	cpg_shore	37805998	37807484	937	TRUE	FALSE
chr18	37814939	37814940	cg35617454_TC21	CG	Promoter	-139.5	Pcdhgc4	ENSMUSG00000023036.14	ENSMUST00000066140.12	+	open_sea	37805998	37807484	7456	TRUE	FALSE
chr18	37814980	37814981	cg35617455_TC21	CG	Promoter	-98.5	Pcdhgc4	ENSMUSG00000023036.14	ENSMUST00000066140.12	+	open_sea	37805998	37807484	7497	TRUE	FALSE
chr18	37815503	37815504	cg35617481_TC21	CG	Promoter	424.5	Pcdhgc4	ENSMUSG00000023036.14	ENSMUST00000066140.12	+	open_sea	37805998	37807484	8020	TRUE	FALSE
chr18	37815618	37815619	cg35617485_TC21	CG	exon	912.5	Pcdhgc4	ENSMUSG00000023036.14	ENSMUST00000066140.12	+	open_sea	37805998	37807484	8135	TRUE	FALSE
chr18	37815634	37815635	cg35617486_BC21	CG	exon	896.5	Pcdhgc4	ENSMUSG00000023036.14	ENSMUST00000066140.12	+	open_sea	37805998	37807484	8151	TRUE	FALSE
chr18	37816402	37816403	cg35617522_TC21	CG	exon	128.5	Pcdhgc4	ENSMUSG00000023036.14	ENSMUST00000066140.12	+	open_sea	37805998	37807484	8919	TRUE	FALSE
chr18	37817239	37817240	cg35617545_TC21	CG	exon	-708.5	Pcdhgc4	ENSMUSG00000023036.14	ENSMUST00000066140.12	+	open_sea	37805998	37807484	9756	TRUE	FALSE
chr18	37817276	37817277	cg35617546_BC11	CG	exon	-745.5	Pcdhgc4	ENSMUSG00000023036.14	ENSMUST00000066140.12	+	open_sea	37805998	37807484	9793	TRUE	FALSE
chr18	37819352	37819353	cg35617578_BC21	CG	Promoter	-160.5	Pcdhgc5	ENSMUSG00000102543.5	ENSMUST00000055935.10	+	open_sea	37805998	37807484	11869	TRUE	FALSE
chr18	37819358	37819359	cg35617579_BC21	CG	Promoter	-154.5	Pcdhgc5	ENSMUSG00000102543.5	ENSMUST00000055935.10	+	open_sea	37805998	37807484	11875	TRUE	FALSE
chr18	37820415	37820416	cg35617601_TC21	CG	exon	408.0	Pcdhgc5	ENSMUSG00000102543.5	ENSMUST00000055935.10	+	open_sea	37805998	37807484	12932	TRUE	FALSE
chr18	37820802	37820803	cg35617610_BC21	CG	exon	21.0	Pcdhgc5	ENSMUSG00000102543.5	ENSMUST00000055935.10	+	open_sea	37805998	37807484	13319	TRUE	FALSE
chr18	37821206	37821207	cg35617618_BC11	CG	exon	-383.0	Pcdhgc5	ENSMUSG00000102543.5	ENSMUST00000055935.10	+	open_sea	37805998	37807484	13723	TRUE	FALSE
chr18	37821825	37821826	cg35617636_BC21	CG	exon	-1002.0	Pcdhgc5	ENSMUSG00000102543.5	ENSMUST00000055935.10	+	open_sea	37805998	37807484	14342	TRUE	FALSE
chr18	37822260	37822261	cg35617656_TC21	CG	intron	-425790.0,-420654.5,-417642.0,-70427.5,-66849.0,-64170.5,-61209.0,-58719.0,-56410.0,-54134.0,-47804.5,-43942.0,-41141.0,-38471.0,-35819.5,-32857.5,-30277.0,-27827.5,-25524.0,-23458.5,-18534.0,1881.0,6215.5,8432.5	Gm42416,Gm37013,Gm37388,Pcdhga1,Pcdhga2,Pcdhga3,Pcdhgb1,Pcdhga4,Pcdhgb2,Pcdhga5,Pcdhga6,Pcdhga7,Pcdhgb4,Pcdhga8,Pcdhgb5,Pcdhga9,Pcdhgb6,Pcdhga10,Pcdhgb7,Pcdhga11,Pcdhga12,Pcdhgc3,Pcdhgc4,Pcdhgc5	ENSMUSG00000103458.1,ENSMUSG00000102836.1,ENSMUSG00000103125.1,ENSMUSG00000103144.1,ENSMUSG00000103332.1,ENSMUSG00000104346.1,ENSMUSG00000103037.1,ENSMUSG00000103677.1,ENSMUSG00000102748.1,ENSMUSG00000103567.1,ENSMUSG00000103793.1,ENSMUSG00000103472.1,ENSMUSG00000103585.1,ENSMUSG00000103897.1,ENSMUSG00000103749.1,ENSMUSG00000102440.1,ENSMUSG00000103088.1,ENSMUSG00000102222.1,ENSMUSG00000104063.1,ENSMUSG00000102742.1,ENSMUSG00000102428.1,ENSMUSG00000102918.1,ENSMUSG00000023036.14,ENSMUSG00000102543.5	ENSMUST00000115661.4,ENSMUST00000194544.1,ENSMUST00000193984.1,ENSMUST00000194190.1,ENSMUST00000193869.1,ENSMUST00000073447.7,ENSMUST00000192931.1,ENSMUST00000194418.1,ENSMUST00000195112.1,ENSMUST00000193414.1,ENSMUST00000195823.1,ENSMUST00000192511.1,ENSMUST00000195363.1,ENSMUST00000066149.8,ENSMUST00000192535.1,ENSMUST00000091935.6,ENSMUST00000003599.8,ENSMUST00000193404.1,ENSMUST00000194928.1,ENSMUST00000061279.9,ENSMUST00000044851.7,ENSMUST00000076807.6,ENSMUST00000066140.12,ENSMUST00000055935.10	+,+,+,+,+,+,+,+,+,+,+,+,+,+,+,+,+,+,+,+,+,+,+,+	open_sea	37805998	37807484	14777	TRUE	FALSE
chr18	37822435	37822436	cg35617666_BC21	CG	intron	-425965.0,-420829.5,-417817.0,-70602.5,-67024.0,-64345.5,-61384.0,-58894.0,-56585.0,-54309.0,-47979.5,-44117.0,-41316.0,-38646.0,-35994.5,-33032.5,-30452.0,-28002.5,-25699.0,-23633.5,-18709.0,1706.0,6040.5,8257.5	Gm42416,Gm37013,Gm37388,Pcdhga1,Pcdhga2,Pcdhga3,Pcdhgb1,Pcdhga4,Pcdhgb2,Pcdhga5,Pcdhga6,Pcdhga7,Pcdhgb4,Pcdhga8,Pcdhgb5,Pcdhga9,Pcdhgb6,Pcdhga10,Pcdhgb7,Pcdhga11,Pcdhga12,Pcdhgc3,Pcdhgc4,Pcdhgc5	ENSMUSG00000103458.1,ENSMUSG00000102836.1,ENSMUSG00000103125.1,ENSMUSG00000103144.1,ENSMUSG00000103332.1,ENSMUSG00000104346.1,ENSMUSG00000103037.1,ENSMUSG00000103677.1,ENSMUSG00000102748.1,ENSMUSG00000103567.1,ENSMUSG00000103793.1,ENSMUSG00000103472.1,ENSMUSG00000103585.1,ENSMUSG00000103897.1,ENSMUSG00000103749.1,ENSMUSG00000102440.1,ENSMUSG00000103088.1,ENSMUSG00000102222.1,ENSMUSG00000104063.1,ENSMUSG00000102742.1,ENSMUSG00000102428.1,ENSMUSG00000102918.1,ENSMUSG00000023036.14,ENSMUSG00000102543.5	ENSMUST00000115661.4,ENSMUST00000194544.1,ENSMUST00000193984.1,ENSMUST00000194190.1,ENSMUST00000193869.1,ENSMUST00000073447.7,ENSMUST00000192931.1,ENSMUST00000194418.1,ENSMUST00000195112.1,ENSMUST00000193414.1,ENSMUST00000195823.1,ENSMUST00000192511.1,ENSMUST00000195363.1,ENSMUST00000066149.8,ENSMUST00000192535.1,ENSMUST00000091935.6,ENSMUST00000003599.8,ENSMUST00000193404.1,ENSMUST00000194928.1,ENSMUST00000061279.9,ENSMUST00000044851.7,ENSMUST00000076807.6,ENSMUST00000066140.12,ENSMUST00000055935.10	+,+,+,+,+,+,+,+,+,+,+,+,+,+,+,+,+,+,+,+,+,+,+,+	open_sea	37805998	37807484	14952	TRUE	FALSE
chr18	37822835	37822836	cg35617682_BC21	CG	intron	-426365.0,-421229.5,-418217.0,-71002.5,-67424.0,-64745.5,-61784.0,-59294.0,-56985.0,-54709.0,-48379.5,-44517.0,-41716.0,-39046.0,-36394.5,-33432.5,-30852.0,-28402.5,-26099.0,-24033.5,-19109.0,1306.0,5640.5,7857.5	Gm42416,Gm37013,Gm37388,Pcdhga1,Pcdhga2,Pcdhga3,Pcdhgb1,Pcdhga4,Pcdhgb2,Pcdhga5,Pcdhga6,Pcdhga7,Pcdhgb4,Pcdhga8,Pcdhgb5,Pcdhga9,Pcdhgb6,Pcdhga10,Pcdhgb7,Pcdhga11,Pcdhga12,Pcdhgc3,Pcdhgc4,Pcdhgc5	ENSMUSG00000103458.1,ENSMUSG00000102836.1,ENSMUSG00000103125.1,ENSMUSG00000103144.1,ENSMUSG00000103332.1,ENSMUSG00000104346.1,ENSMUSG00000103037.1,ENSMUSG00000103677.1,ENSMUSG00000102748.1,ENSMUSG00000103567.1,ENSMUSG00000103793.1,ENSMUSG00000103472.1,ENSMUSG00000103585.1,ENSMUSG00000103897.1,ENSMUSG00000103749.1,ENSMUSG00000102440.1,ENSMUSG00000103088.1,ENSMUSG00000102222.1,ENSMUSG00000104063.1,ENSMUSG00000102742.1,ENSMUSG00000102428.1,ENSMUSG00000102918.1,ENSMUSG00000023036.14,ENSMUSG00000102543.5	ENSMUST00000115661.4,ENSMUST00000194544.1,ENSMUST00000193984.1,ENSMUST00000194190.1,ENSMUST00000193869.1,ENSMUST00000073447.7,ENSMUST00000192931.1,ENSMUST00000194418.1,ENSMUST00000195112.1,ENSMUST00000193414.1,ENSMUST00000195823.1,ENSMUST00000192511.1,ENSMUST00000195363.1,ENSMUST00000066149.8,ENSMUST00000192535.1,ENSMUST00000091935.6,ENSMUST00000003599.8,ENSMUST00000193404.1,ENSMUST00000194928.1,ENSMUST00000061279.9,ENSMUST00000044851.7,ENSMUST00000076807.6,ENSMUST00000066140.12,ENSMUST00000055935.10	+,+,+,+,+,+,+,+,+,+,+,+,+,+,+,+,+,+,+,+,+,+,+,+	open_sea	37805998	37807484	15352	TRUE	FALSE
chr18	37823959	37823960	cg35617695_TC21	CG	intron	-427489.0,-422353.5,-419341.0,-72126.5,-68548.0,-65869.5,-62908.0,-60418.0,-58109.0,-55833.0,-49503.5,-45641.0,-42840.0,-40170.0,-37518.5,-34556.5,-31976.0,-29526.5,-27223.0,-25157.5,-20233.0,182.0,4516.5,6733.5	Gm42416,Gm37013,Gm37388,Pcdhga1,Pcdhga2,Pcdhga3,Pcdhgb1,Pcdhga4,Pcdhgb2,Pcdhga5,Pcdhga6,Pcdhga7,Pcdhgb4,Pcdhga8,Pcdhgb5,Pcdhga9,Pcdhgb6,Pcdhga10,Pcdhgb7,Pcdhga11,Pcdhga12,Pcdhgc3,Pcdhgc4,Pcdhgc5	ENSMUSG00000103458.1,ENSMUSG00000102836.1,ENSMUSG00000103125.1,ENSMUSG00000103144.1,ENSMUSG00000103332.1,ENSMUSG00000104346.1,ENSMUSG00000103037.1,ENSMUSG00000103677.1,ENSMUSG00000102748.1,ENSMUSG00000103567.1,ENSMUSG00000103793.1,ENSMUSG00000103472.1,ENSMUSG00000103585.1,ENSMUSG00000103897.1,ENSMUSG00000103749.1,ENSMUSG00000102440.1,ENSMUSG00000103088.1,ENSMUSG00000102222.1,ENSMUSG00000104063.1,ENSMUSG00000102742.1,ENSMUSG00000102428.1,ENSMUSG00000102918.1,ENSMUSG00000023036.14,ENSMUSG00000102543.5	ENSMUST00000115661.4,ENSMUST00000194544.1,ENSMUST00000193984.1,ENSMUST00000194190.1,ENSMUST00000193869.1,ENSMUST00000073447.7,ENSMUST00000192931.1,ENSMUST00000194418.1,ENSMUST00000195112.1,ENSMUST00000193414.1,ENSMUST00000195823.1,ENSMUST00000192511.1,ENSMUST00000195363.1,ENSMUST00000066149.8,ENSMUST00000192535.1,ENSMUST00000091935.6,ENSMUST00000003599.8,ENSMUST00000193404.1,ENSMUST00000194928.1,ENSMUST00000061279.9,ENSMUST00000044851.7,ENSMUST00000076807.6,ENSMUST00000066140.12,ENSMUST00000055935.10	+,+,+,+,+,+,+,+,+,+,+,+,+,+,+,+,+,+,+,+,+,+,+,+	open_sea	37805998	37807484	16476	TRUE	FALSE
chr18	37824286	37824287	cg35617704_TC21	CG	intron	-427816.0,-422680.5,-419668.0,-72453.5,-68875.0,-66196.5,-63235.0,-60745.0,-58436.0,-56160.0,-49830.5,-45968.0,-43167.0,-40497.0,-37845.5,-34883.5,-32303.0,-29853.5,-27550.0,-25484.5,-20560.0,-145.0,4189.5,6406.5	Gm42416,Gm37013,Gm37388,Pcdhga1,Pcdhga2,Pcdhga3,Pcdhgb1,Pcdhga4,Pcdhgb2,Pcdhga5,Pcdhga6,Pcdhga7,Pcdhgb4,Pcdhga8,Pcdhgb5,Pcdhga9,Pcdhgb6,Pcdhga10,Pcdhgb7,Pcdhga11,Pcdhga12,Pcdhgc3,Pcdhgc4,Pcdhgc5	ENSMUSG00000103458.1,ENSMUSG00000102836.1,ENSMUSG00000103125.1,ENSMUSG00000103144.1,ENSMUSG00000103332.1,ENSMUSG00000104346.1,ENSMUSG00000103037.1,ENSMUSG00000103677.1,ENSMUSG00000102748.1,ENSMUSG00000103567.1,ENSMUSG00000103793.1,ENSMUSG00000103472.1,ENSMUSG00000103585.1,ENSMUSG00000103897.1,ENSMUSG00000103749.1,ENSMUSG00000102440.1,ENSMUSG00000103088.1,ENSMUSG00000102222.1,ENSMUSG00000104063.1,ENSMUSG00000102742.1,ENSMUSG00000102428.1,ENSMUSG00000102918.1,ENSMUSG00000023036.14,ENSMUSG00000102543.5	ENSMUST00000115661.4,ENSMUST00000194544.1,ENSMUST00000193984.1,ENSMUST00000194190.1,ENSMUST00000193869.1,ENSMUST00000073447.7,ENSMUST00000192931.1,ENSMUST00000194418.1,ENSMUST00000195112.1,ENSMUST00000193414.1,ENSMUST00000195823.1,ENSMUST00000192511.1,ENSMUST00000195363.1,ENSMUST00000066149.8,ENSMUST00000192535.1,ENSMUST00000091935.6,ENSMUST00000003599.8,ENSMUST00000193404.1,ENSMUST00000194928.1,ENSMUST00000061279.9,ENSMUST00000044851.7,ENSMUST00000076807.6,ENSMUST00000066140.12,ENSMUST00000055935.10	+,+,+,+,+,+,+,+,+,+,+,+,+,+,+,+,+,+,+,+,+,+,+,+	open_sea	37805998	37807484	16803	TRUE	FALSE
chr18	37824568	37824569	cg35617708_TC11	CG	intron	-428098.0,-422962.5,-419950.0,-72735.5,-69157.0,-66478.5,-63517.0,-61027.0,-58718.0,-56442.0,-50112.5,-46250.0,-43449.0,-40779.0,-38127.5,-35165.5,-32585.0,-30135.5,-27832.0,-25766.5,-20842.0,-427.0,3907.5,6124.5	Gm42416,Gm37013,Gm37388,Pcdhga1,Pcdhga2,Pcdhga3,Pcdhgb1,Pcdhga4,Pcdhgb2,Pcdhga5,Pcdhga6,Pcdhga7,Pcdhgb4,Pcdhga8,Pcdhgb5,Pcdhga9,Pcdhgb6,Pcdhga10,Pcdhgb7,Pcdhga11,Pcdhga12,Pcdhgc3,Pcdhgc4,Pcdhgc5	ENSMUSG00000103458.1,ENSMUSG00000102836.1,ENSMUSG00000103125.1,ENSMUSG00000103144.1,ENSMUSG00000103332.1,ENSMUSG00000104346.1,ENSMUSG00000103037.1,ENSMUSG00000103677.1,ENSMUSG00000102748.1,ENSMUSG00000103567.1,ENSMUSG00000103793.1,ENSMUSG00000103472.1,ENSMUSG00000103585.1,ENSMUSG00000103897.1,ENSMUSG00000103749.1,ENSMUSG00000102440.1,ENSMUSG00000103088.1,ENSMUSG00000102222.1,ENSMUSG00000104063.1,ENSMUSG00000102742.1,ENSMUSG00000102428.1,ENSMUSG00000102918.1,ENSMUSG00000023036.14,ENSMUSG00000102543.5	ENSMUST00000115661.4,ENSMUST00000194544.1,ENSMUST00000193984.1,ENSMUST00000194190.1,ENSMUST00000193869.1,ENSMUST00000073447.7,ENSMUST00000192931.1,ENSMUST00000194418.1,ENSMUST00000195112.1,ENSMUST00000193414.1,ENSMUST00000195823.1,ENSMUST00000192511.1,ENSMUST00000195363.1,ENSMUST00000066149.8,ENSMUST00000192535.1,ENSMUST00000091935.6,ENSMUST00000003599.8,ENSMUST00000193404.1,ENSMUST00000194928.1,ENSMUST00000061279.9,ENSMUST00000044851.7,ENSMUST00000076807.6,ENSMUST00000066140.12,ENSMUST00000055935.10	+,+,+,+,+,+,+,+,+,+,+,+,+,+,+,+,+,+,+,+,+,+,+,+	open_sea	37805998	37807484	17085	TRUE	FALSE
chr18	37828167	37828168	cg35617745_BC21	CG	intron	-431697.0,-426561.5,-423549.0,-76334.5,-72756.0,-70077.5,-67116.0,-64626.0,-62317.0,-60041.0,-53711.5,-49849.0,-47048.0,-44378.0,-41726.5,-38764.5,-36184.0,-33734.5,-31431.0,-29365.5,-24441.0,-4026.0,308.5,2525.5	Gm42416,Gm37013,Gm37388,Pcdhga1,Pcdhga2,Pcdhga3,Pcdhgb1,Pcdhga4,Pcdhgb2,Pcdhga5,Pcdhga6,Pcdhga7,Pcdhgb4,Pcdhga8,Pcdhgb5,Pcdhga9,Pcdhgb6,Pcdhga10,Pcdhgb7,Pcdhga11,Pcdhga12,Pcdhgc3,Pcdhgc4,Pcdhgc5	ENSMUSG00000103458.1,ENSMUSG00000102836.1,ENSMUSG00000103125.1,ENSMUSG00000103144.1,ENSMUSG00000103332.1,ENSMUSG00000104346.1,ENSMUSG00000103037.1,ENSMUSG00000103677.1,ENSMUSG00000102748.1,ENSMUSG00000103567.1,ENSMUSG00000103793.1,ENSMUSG00000103472.1,ENSMUSG00000103585.1,ENSMUSG00000103897.1,ENSMUSG00000103749.1,ENSMUSG00000102440.1,ENSMUSG00000103088.1,ENSMUSG00000102222.1,ENSMUSG00000104063.1,ENSMUSG00000102742.1,ENSMUSG00000102428.1,ENSMUSG00000102918.1,ENSMUSG00000023036.14,ENSMUSG00000102543.5	ENSMUST00000115661.4,ENSMUST00000194544.1,ENSMUST00000193984.1,ENSMUST00000194190.1,ENSMUST00000193869.1,ENSMUST00000073447.7,ENSMUST00000192931.1,ENSMUST00000194418.1,ENSMUST00000195112.1,ENSMUST00000193414.1,ENSMUST00000195823.1,ENSMUST00000192511.1,ENSMUST00000195363.1,ENSMUST00000066149.8,ENSMUST00000192535.1,ENSMUST00000091935.6,ENSMUST00000003599.8,ENSMUST00000193404.1,ENSMUST00000194928.1,ENSMUST00000061279.9,ENSMUST00000044851.7,ENSMUST00000076807.6,ENSMUST00000066140.12,ENSMUST00000055935.10	+,+,+,+,+,+,+,+,+,+,+,+,+,+,+,+,+,+,+,+,+,+,+,+	open_sea	37805998	37807484	20684	TRUE	FALSE
chr18	37829785	37829786	cg35617756_BC21	CG	intron	-433315.0,-428179.5,-425167.0,-77952.5,-74374.0,-71695.5,-68734.0,-66244.0,-63935.0,-61659.0,-55329.5,-51467.0,-48666.0,-45996.0,-43344.5,-40382.5,-37802.0,-35352.5,-33049.0,-30983.5,-26059.0,-5644.0,-1309.5,907.5	Gm42416,Gm37013,Gm37388,Pcdhga1,Pcdhga2,Pcdhga3,Pcdhgb1,Pcdhga4,Pcdhgb2,Pcdhga5,Pcdhga6,Pcdhga7,Pcdhgb4,Pcdhga8,Pcdhgb5,Pcdhga9,Pcdhgb6,Pcdhga10,Pcdhgb7,Pcdhga11,Pcdhga12,Pcdhgc3,Pcdhgc4,Pcdhgc5	ENSMUSG00000103458.1,ENSMUSG00000102836.1,ENSMUSG00000103125.1,ENSMUSG00000103144.1,ENSMUSG00000103332.1,ENSMUSG00000104346.1,ENSMUSG00000103037.1,ENSMUSG00000103677.1,ENSMUSG00000102748.1,ENSMUSG00000103567.1,ENSMUSG00000103793.1,ENSMUSG00000103472.1,ENSMUSG00000103585.1,ENSMUSG00000103897.1,ENSMUSG00000103749.1,ENSMUSG00000102440.1,ENSMUSG00000103088.1,ENSMUSG00000102222.1,ENSMUSG00000104063.1,ENSMUSG00000102742.1,ENSMUSG00000102428.1,ENSMUSG00000102918.1,ENSMUSG00000023036.14,ENSMUSG00000102543.5	ENSMUST00000115661.4,ENSMUST00000194544.1,ENSMUST00000193984.1,ENSMUST00000194190.1,ENSMUST00000193869.1,ENSMUST00000073447.7,ENSMUST00000192931.1,ENSMUST00000194418.1,ENSMUST00000195112.1,ENSMUST00000193414.1,ENSMUST00000195823.1,ENSMUST00000192511.1,ENSMUST00000195363.1,ENSMUST00000066149.8,ENSMUST00000192535.1,ENSMUST00000091935.6,ENSMUST00000003599.8,ENSMUST00000193404.1,ENSMUST00000194928.1,ENSMUST00000061279.9,ENSMUST00000044851.7,ENSMUST00000076807.6,ENSMUST00000066140.12,ENSMUST00000055935.10	+,+,+,+,+,+,+,+,+,+,+,+,+,+,+,+,+,+,+,+,+,+,+,+	open_sea	37805998	37807484	22302	TRUE	FALSE
chr18	37834780	37834781	cg35617794_BC21	CG	intron	-438310.0,-82947.5,-79369.0,-76690.5,-73729.0,-71239.0,-68930.0,-66654.0,-60324.5,-56462.0,-53661.0,-50991.0,-48339.5,-45377.5,-42797.0,-40347.5,-38044.0,-35978.5,-31054.0,-10639.0,-6304.5,-4087.5	Gm42416,Pcdhga1,Pcdhga2,Pcdhga3,Pcdhgb1,Pcdhga4,Pcdhgb2,Pcdhga5,Pcdhga6,Pcdhga7,Pcdhgb4,Pcdhga8,Pcdhgb5,Pcdhga9,Pcdhgb6,Pcdhga10,Pcdhgb7,Pcdhga11,Pcdhga12,Pcdhgc3,Pcdhgc4,Pcdhgc5	ENSMUSG00000103458.1,ENSMUSG00000103144.1,ENSMUSG00000103332.1,ENSMUSG00000104346.1,ENSMUSG00000103037.1,ENSMUSG00000103677.1,ENSMUSG00000102748.1,ENSMUSG00000103567.1,ENSMUSG00000103793.1,ENSMUSG00000103472.1,ENSMUSG00000103585.1,ENSMUSG00000103897.1,ENSMUSG00000103749.1,ENSMUSG00000102440.1,ENSMUSG00000103088.1,ENSMUSG00000102222.1,ENSMUSG00000104063.1,ENSMUSG00000102742.1,ENSMUSG00000102428.1,ENSMUSG00000102918.1,ENSMUSG00000023036.14,ENSMUSG00000102543.5	ENSMUST00000115661.4,ENSMUST00000194190.1,ENSMUST00000193869.1,ENSMUST00000073447.7,ENSMUST00000192931.1,ENSMUST00000194418.1,ENSMUST00000195112.1,ENSMUST00000193414.1,ENSMUST00000195823.1,ENSMUST00000192511.1,ENSMUST00000195363.1,ENSMUST00000066149.8,ENSMUST00000192535.1,ENSMUST00000091935.6,ENSMUST00000003599.8,ENSMUST00000193404.1,ENSMUST00000194928.1,ENSMUST00000061279.9,ENSMUST00000044851.7,ENSMUST00000076807.6,ENSMUST00000066140.12,ENSMUST00000055935.10	+,+,+,+,+,+,+,+,+,+,+,+,+,+,+,+,+,+,+,+,+,+	open_sea	37805998	37807484	27297	TRUE	FALSE
chr18	37837581	37837582	cg35617831_BC11	CG	intron	-441111.0,-85748.5,-82170.0,-79491.5,-76530.0,-74040.0,-71731.0,-69455.0,-63125.5,-59263.0,-56462.0,-53792.0,-51140.5,-48178.5,-45598.0,-43148.5,-40845.0,-38779.5,-33855.0,-13440.0,-9105.5,-6888.5	Gm42416,Pcdhga1,Pcdhga2,Pcdhga3,Pcdhgb1,Pcdhga4,Pcdhgb2,Pcdhga5,Pcdhga6,Pcdhga7,Pcdhgb4,Pcdhga8,Pcdhgb5,Pcdhga9,Pcdhgb6,Pcdhga10,Pcdhgb7,Pcdhga11,Pcdhga12,Pcdhgc3,Pcdhgc4,Pcdhgc5	ENSMUSG00000103458.1,ENSMUSG00000103144.1,ENSMUSG00000103332.1,ENSMUSG00000104346.1,ENSMUSG00000103037.1,ENSMUSG00000103677.1,ENSMUSG00000102748.1,ENSMUSG00000103567.1,ENSMUSG00000103793.1,ENSMUSG00000103472.1,ENSMUSG00000103585.1,ENSMUSG00000103897.1,ENSMUSG00000103749.1,ENSMUSG00000102440.1,ENSMUSG00000103088.1,ENSMUSG00000102222.1,ENSMUSG00000104063.1,ENSMUSG00000102742.1,ENSMUSG00000102428.1,ENSMUSG00000102918.1,ENSMUSG00000023036.14,ENSMUSG00000102543.5	ENSMUST00000115661.4,ENSMUST00000194190.1,ENSMUST00000193869.1,ENSMUST00000073447.7,ENSMUST00000192931.1,ENSMUST00000194418.1,ENSMUST00000195112.1,ENSMUST00000193414.1,ENSMUST00000195823.1,ENSMUST00000192511.1,ENSMUST00000195363.1,ENSMUST00000066149.8,ENSMUST00000192535.1,ENSMUST00000091935.6,ENSMUST00000003599.8,ENSMUST00000193404.1,ENSMUST00000194928.1,ENSMUST00000061279.9,ENSMUST00000044851.7,ENSMUST00000076807.6,ENSMUST00000066140.12,ENSMUST00000055935.10	+,+,+,+,+,+,+,+,+,+,+,+,+,+,+,+,+,+,+,+,+,+	open_sea	37805998	37807484	30098	TRUE	FALSE
chr18	37838015	37838016	cg35617836_TC21	CG	intron	-441545.0,-86182.5,-82604.0,-79925.5,-76964.0,-74474.0,-72165.0,-69889.0,-63559.5,-59697.0,-56896.0,-54226.0,-51574.5,-48612.5,-46032.0,-43582.5,-41279.0,-39213.5,-34289.0,-13874.0,-9539.5,-7322.5	Gm42416,Pcdhga1,Pcdhga2,Pcdhga3,Pcdhgb1,Pcdhga4,Pcdhgb2,Pcdhga5,Pcdhga6,Pcdhga7,Pcdhgb4,Pcdhga8,Pcdhgb5,Pcdhga9,Pcdhgb6,Pcdhga10,Pcdhgb7,Pcdhga11,Pcdhga12,Pcdhgc3,Pcdhgc4,Pcdhgc5	ENSMUSG00000103458.1,ENSMUSG00000103144.1,ENSMUSG00000103332.1,ENSMUSG00000104346.1,ENSMUSG00000103037.1,ENSMUSG00000103677.1,ENSMUSG00000102748.1,ENSMUSG00000103567.1,ENSMUSG00000103793.1,ENSMUSG00000103472.1,ENSMUSG00000103585.1,ENSMUSG00000103897.1,ENSMUSG00000103749.1,ENSMUSG00000102440.1,ENSMUSG00000103088.1,ENSMUSG00000102222.1,ENSMUSG00000104063.1,ENSMUSG00000102742.1,ENSMUSG00000102428.1,ENSMUSG00000102918.1,ENSMUSG00000023036.14,ENSMUSG00000102543.5	ENSMUST00000115661.4,ENSMUST00000194190.1,ENSMUST00000193869.1,ENSMUST00000073447.7,ENSMUST00000192931.1,ENSMUST00000194418.1,ENSMUST00000195112.1,ENSMUST00000193414.1,ENSMUST00000195823.1,ENSMUST00000192511.1,ENSMUST00000195363.1,ENSMUST00000066149.8,ENSMUST00000192535.1,ENSMUST00000091935.6,ENSMUST00000003599.8,ENSMUST00000193404.1,ENSMUST00000194928.1,ENSMUST00000061279.9,ENSMUST00000044851.7,ENSMUST00000076807.6,ENSMUST00000066140.12,ENSMUST00000055935.10	+,+,+,+,+,+,+,+,+,+,+,+,+,+,+,+,+,+,+,+,+,+	open_sea	37805998	37807484	30532	TRUE	FALSE
chr18	37838481	37838482	cg35617838_BO11	CG	intron	-442011.0,-86648.5,-83070.0,-80391.5,-77430.0,-74940.0,-72631.0,-70355.0,-64025.5,-60163.0,-57362.0,-54692.0,-52040.5,-49078.5,-46498.0,-44048.5,-41745.0,-39679.5,-34755.0,-14340.0,-10005.5,-7788.5	Gm42416,Pcdhga1,Pcdhga2,Pcdhga3,Pcdhgb1,Pcdhga4,Pcdhgb2,Pcdhga5,Pcdhga6,Pcdhga7,Pcdhgb4,Pcdhga8,Pcdhgb5,Pcdhga9,Pcdhgb6,Pcdhga10,Pcdhgb7,Pcdhga11,Pcdhga12,Pcdhgc3,Pcdhgc4,Pcdhgc5	ENSMUSG00000103458.1,ENSMUSG00000103144.1,ENSMUSG00000103332.1,ENSMUSG00000104346.1,ENSMUSG00000103037.1,ENSMUSG00000103677.1,ENSMUSG00000102748.1,ENSMUSG00000103567.1,ENSMUSG00000103793.1,ENSMUSG00000103472.1,ENSMUSG00000103585.1,ENSMUSG00000103897.1,ENSMUSG00000103749.1,ENSMUSG00000102440.1,ENSMUSG00000103088.1,ENSMUSG00000102222.1,ENSMUSG00000104063.1,ENSMUSG00000102742.1,ENSMUSG00000102428.1,ENSMUSG00000102918.1,ENSMUSG00000023036.14,ENSMUSG00000102543.5	ENSMUST00000115661.4,ENSMUST00000194190.1,ENSMUST00000193869.1,ENSMUST00000073447.7,ENSMUST00000192931.1,ENSMUST00000194418.1,ENSMUST00000195112.1,ENSMUST00000193414.1,ENSMUST00000195823.1,ENSMUST00000192511.1,ENSMUST00000195363.1,ENSMUST00000066149.8,ENSMUST00000192535.1,ENSMUST00000091935.6,ENSMUST00000003599.8,ENSMUST00000193404.1,ENSMUST00000194928.1,ENSMUST00000061279.9,ENSMUST00000044851.7,ENSMUST00000076807.6,ENSMUST00000066140.12,ENSMUST00000055935.10	+,+,+,+,+,+,+,+,+,+,+,+,+,+,+,+,+,+,+,+,+,+	open_sea	37805998	37807484	30998	FALSE	TRUE
chr18	37838481	37838482	cg35617838_BO21	CG	intron	-442011.0,-86648.5,-83070.0,-80391.5,-77430.0,-74940.0,-72631.0,-70355.0,-64025.5,-60163.0,-57362.0,-54692.0,-52040.5,-49078.5,-46498.0,-44048.5,-41745.0,-39679.5,-34755.0,-14340.0,-10005.5,-7788.5	Gm42416,Pcdhga1,Pcdhga2,Pcdhga3,Pcdhgb1,Pcdhga4,Pcdhgb2,Pcdhga5,Pcdhga6,Pcdhga7,Pcdhgb4,Pcdhga8,Pcdhgb5,Pcdhga9,Pcdhgb6,Pcdhga10,Pcdhgb7,Pcdhga11,Pcdhga12,Pcdhgc3,Pcdhgc4,Pcdhgc5	ENSMUSG00000103458.1,ENSMUSG00000103144.1,ENSMUSG00000103332.1,ENSMUSG00000104346.1,ENSMUSG00000103037.1,ENSMUSG00000103677.1,ENSMUSG00000102748.1,ENSMUSG00000103567.1,ENSMUSG00000103793.1,ENSMUSG00000103472.1,ENSMUSG00000103585.1,ENSMUSG00000103897.1,ENSMUSG00000103749.1,ENSMUSG00000102440.1,ENSMUSG00000103088.1,ENSMUSG00000102222.1,ENSMUSG00000104063.1,ENSMUSG00000102742.1,ENSMUSG00000102428.1,ENSMUSG00000102918.1,ENSMUSG00000023036.14,ENSMUSG00000102543.5	ENSMUST00000115661.4,ENSMUST00000194190.1,ENSMUST00000193869.1,ENSMUST00000073447.7,ENSMUST00000192931.1,ENSMUST00000194418.1,ENSMUST00000195112.1,ENSMUST00000193414.1,ENSMUST00000195823.1,ENSMUST00000192511.1,ENSMUST00000195363.1,ENSMUST00000066149.8,ENSMUST00000192535.1,ENSMUST00000091935.6,ENSMUST00000003599.8,ENSMUST00000193404.1,ENSMUST00000194928.1,ENSMUST00000061279.9,ENSMUST00000044851.7,ENSMUST00000076807.6,ENSMUST00000066140.12,ENSMUST00000055935.10	+,+,+,+,+,+,+,+,+,+,+,+,+,+,+,+,+,+,+,+,+,+	open_sea	37805998	37807484	30998	FALSE	TRUE
chr18	37838481	37838482	cg35617838_TC11	CG	intron	-442011.0,-86648.5,-83070.0,-80391.5,-77430.0,-74940.0,-72631.0,-70355.0,-64025.5,-60163.0,-57362.0,-54692.0,-52040.5,-49078.5,-46498.0,-44048.5,-41745.0,-39679.5,-34755.0,-14340.0,-10005.5,-7788.5	Gm42416,Pcdhga1,Pcdhga2,Pcdhga3,Pcdhgb1,Pcdhga4,Pcdhgb2,Pcdhga5,Pcdhga6,Pcdhga7,Pcdhgb4,Pcdhga8,Pcdhgb5,Pcdhga9,Pcdhgb6,Pcdhga10,Pcdhgb7,Pcdhga11,Pcdhga12,Pcdhgc3,Pcdhgc4,Pcdhgc5	ENSMUSG00000103458.1,ENSMUSG00000103144.1,ENSMUSG00000103332.1,ENSMUSG00000104346.1,ENSMUSG00000103037.1,ENSMUSG00000103677.1,ENSMUSG00000102748.1,ENSMUSG00000103567.1,ENSMUSG00000103793.1,ENSMUSG00000103472.1,ENSMUSG00000103585.1,ENSMUSG00000103897.1,ENSMUSG00000103749.1,ENSMUSG00000102440.1,ENSMUSG00000103088.1,ENSMUSG00000102222.1,ENSMUSG00000104063.1,ENSMUSG00000102742.1,ENSMUSG00000102428.1,ENSMUSG00000102918.1,ENSMUSG00000023036.14,ENSMUSG00000102543.5	ENSMUST00000115661.4,ENSMUST00000194190.1,ENSMUST00000193869.1,ENSMUST00000073447.7,ENSMUST00000192931.1,ENSMUST00000194418.1,ENSMUST00000195112.1,ENSMUST00000193414.1,ENSMUST00000195823.1,ENSMUST00000192511.1,ENSMUST00000195363.1,ENSMUST00000066149.8,ENSMUST00000192535.1,ENSMUST00000091935.6,ENSMUST00000003599.8,ENSMUST00000193404.1,ENSMUST00000194928.1,ENSMUST00000061279.9,ENSMUST00000044851.7,ENSMUST00000076807.6,ENSMUST00000066140.12,ENSMUST00000055935.10	+,+,+,+,+,+,+,+,+,+,+,+,+,+,+,+,+,+,+,+,+,+	open_sea	37805998	37807484	30998	FALSE	TRUE
chr18	37838481	37838482	cg35617838_TC21	CG	intron	-442011.0,-86648.5,-83070.0,-80391.5,-77430.0,-74940.0,-72631.0,-70355.0,-64025.5,-60163.0,-57362.0,-54692.0,-52040.5,-49078.5,-46498.0,-44048.5,-41745.0,-39679.5,-34755.0,-14340.0,-10005.5,-7788.5	Gm42416,Pcdhga1,Pcdhga2,Pcdhga3,Pcdhgb1,Pcdhga4,Pcdhgb2,Pcdhga5,Pcdhga6,Pcdhga7,Pcdhgb4,Pcdhga8,Pcdhgb5,Pcdhga9,Pcdhgb6,Pcdhga10,Pcdhgb7,Pcdhga11,Pcdhga12,Pcdhgc3,Pcdhgc4,Pcdhgc5	ENSMUSG00000103458.1,ENSMUSG00000103144.1,ENSMUSG00000103332.1,ENSMUSG00000104346.1,ENSMUSG00000103037.1,ENSMUSG00000103677.1,ENSMUSG00000102748.1,ENSMUSG00000103567.1,ENSMUSG00000103793.1,ENSMUSG00000103472.1,ENSMUSG00000103585.1,ENSMUSG00000103897.1,ENSMUSG00000103749.1,ENSMUSG00000102440.1,ENSMUSG00000103088.1,ENSMUSG00000102222.1,ENSMUSG00000104063.1,ENSMUSG00000102742.1,ENSMUSG00000102428.1,ENSMUSG00000102918.1,ENSMUSG00000023036.14,ENSMUSG00000102543.5	ENSMUST00000115661.4,ENSMUST00000194190.1,ENSMUST00000193869.1,ENSMUST00000073447.7,ENSMUST00000192931.1,ENSMUST00000194418.1,ENSMUST00000195112.1,ENSMUST00000193414.1,ENSMUST00000195823.1,ENSMUST00000192511.1,ENSMUST00000195363.1,ENSMUST00000066149.8,ENSMUST00000192535.1,ENSMUST00000091935.6,ENSMUST00000003599.8,ENSMUST00000193404.1,ENSMUST00000194928.1,ENSMUST00000061279.9,ENSMUST00000044851.7,ENSMUST00000076807.6,ENSMUST00000066140.12,ENSMUST00000055935.10	+,+,+,+,+,+,+,+,+,+,+,+,+,+,+,+,+,+,+,+,+,+	open_sea	37805998	37807484	30998	FALSE	TRUE
chr18	37839990	37839991	cg35617858_TC21	CG	exon	61.0,896.0,896.0,896.0,896.0,897.5,897.5,897.5,897.5,897.5,897.5,897.5,897.5,897.5,897.5,897.5,897.5,897.5,897.5,897.5,897.5,897.5	Gm42416,Pcdhga2,Pcdhgb1,Pcdhgb4,Pcdhga9,Pcdhga1,Pcdhga3,Pcdhga4,Pcdhgb2,Pcdhga5,Pcdhga6,Pcdhga7,Pcdhga8,Pcdhgb5,Pcdhgb6,Pcdhga10,Pcdhgb7,Pcdhga11,Pcdhga12,Pcdhgc3,Pcdhgc4,Pcdhgc5	ENSMUSG00000103458.1,ENSMUSG00000103332.1,ENSMUSG00000103037.1,ENSMUSG00000103585.1,ENSMUSG00000102440.1,ENSMUSG00000103144.1,ENSMUSG00000104346.1,ENSMUSG00000103677.1,ENSMUSG00000102748.1,ENSMUSG00000103567.1,ENSMUSG00000103793.1,ENSMUSG00000103472.1,ENSMUSG00000103897.1,ENSMUSG00000103749.1,ENSMUSG00000103088.1,ENSMUSG00000102222.1,ENSMUSG00000104063.1,ENSMUSG00000102742.1,ENSMUSG00000102428.1,ENSMUSG00000102918.1,ENSMUSG00000023036.14,ENSMUSG00000102543.5	ENSMUST00000115661.4,ENSMUST00000193869.1,ENSMUST00000192931.1,ENSMUST00000195363.1,ENSMUST00000091935.6,ENSMUST00000194190.1,ENSMUST00000073447.7,ENSMUST00000194418.1,ENSMUST00000195112.1,ENSMUST00000193414.1,ENSMUST00000195823.1,ENSMUST00000192511.1,ENSMUST00000066149.8,ENSMUST00000192535.1,ENSMUST00000003599.8,ENSMUST00000193404.1,ENSMUST00000194928.1,ENSMUST00000061279.9,ENSMUST00000044851.7,ENSMUST00000076807.6,ENSMUST00000066140.12,ENSMUST00000055935.10	+,+,+,+,+,+,+,+,+,+,+,+,+,+,+,+,+,+,+,+,+,+	open_sea	37805998	37807484	32507	TRUE	FALSE
chr18	37840593	37840594	cg35617870_TC21	CG	3'-UTR	405.0,405.0,405.0,405.0,406.5,406.5,406.5,406.5,406.5,406.5,406.5,406.5,406.5,406.5,406.5,406.5,406.5,406.5,406.5,406.5,406.5	Pcdhga2,Pcdhgb1,Pcdhgb4,Pcdhga9,Pcdhga1,Pcdhga3,Pcdhga4,Pcdhgb2,Pcdhga5,Pcdhga6,Pcdhga7,Pcdhga8,Pcdhgb5,Pcdhgb6,Pcdhga10,Pcdhgb7,Pcdhga11,Pcdhga12,Pcdhgc3,Pcdhgc4,Pcdhgc5	ENSMUSG00000103332.1,ENSMUSG00000103037.1,ENSMUSG00000103585.1,ENSMUSG00000102440.1,ENSMUSG00000103144.1,ENSMUSG00000104346.1,ENSMUSG00000103677.1,ENSMUSG00000102748.1,ENSMUSG00000103567.1,ENSMUSG00000103793.1,ENSMUSG00000103472.1,ENSMUSG00000103897.1,ENSMUSG00000103749.1,ENSMUSG00000103088.1,ENSMUSG00000102222.1,ENSMUSG00000104063.1,ENSMUSG00000102742.1,ENSMUSG00000102428.1,ENSMUSG00000102918.1,ENSMUSG00000023036.14,ENSMUSG00000102543.5	ENSMUST00000193869.1,ENSMUST00000192931.1,ENSMUST00000195363.1,ENSMUST00000091935.6,ENSMUST00000194190.1,ENSMUST00000073447.7,ENSMUST00000194418.1,ENSMUST00000195112.1,ENSMUST00000193414.1,ENSMUST00000195823.1,ENSMUST00000192511.1,ENSMUST00000066149.8,ENSMUST00000192535.1,ENSMUST00000003599.8,ENSMUST00000193404.1,ENSMUST00000194928.1,ENSMUST00000061279.9,ENSMUST00000044851.7,ENSMUST00000076807.6,ENSMUST00000066140.12,ENSMUST00000055935.10	+,+,+,+,+,+,+,+,+,+,+,+,+,+,+,+,+,+,+,+,+	open_sea	37805998	37807484	33110	TRUE	FALSE
chr18	37841622	37841623	cg35617880_BC21	CG	3'-UTR	-624.0,-624.0,-624.0,-624.0,-622.5,-622.5,-622.5,-622.5,-622.5,-622.5,-622.5,-622.5,-622.5,-622.5,-622.5,-622.5,-622.5,-622.5,-622.5,-622.5,-622.5	Pcdhga2,Pcdhgb1,Pcdhgb4,Pcdhga9,Pcdhga1,Pcdhga3,Pcdhga4,Pcdhgb2,Pcdhga5,Pcdhga6,Pcdhga7,Pcdhga8,Pcdhgb5,Pcdhgb6,Pcdhga10,Pcdhgb7,Pcdhga11,Pcdhga12,Pcdhgc3,Pcdhgc4,Pcdhgc5	ENSMUSG00000103332.1,ENSMUSG00000103037.1,ENSMUSG00000103585.1,ENSMUSG00000102440.1,ENSMUSG00000103144.1,ENSMUSG00000104346.1,ENSMUSG00000103677.1,ENSMUSG00000102748.1,ENSMUSG00000103567.1,ENSMUSG00000103793.1,ENSMUSG00000103472.1,ENSMUSG00000103897.1,ENSMUSG00000103749.1,ENSMUSG00000103088.1,ENSMUSG00000102222.1,ENSMUSG00000104063.1,ENSMUSG00000102742.1,ENSMUSG00000102428.1,ENSMUSG00000102918.1,ENSMUSG00000023036.14,ENSMUSG00000102543.5	ENSMUST00000193869.1,ENSMUST00000192931.1,ENSMUST00000195363.1,ENSMUST00000091935.6,ENSMUST00000194190.1,ENSMUST00000073447.7,ENSMUST00000194418.1,ENSMUST00000195112.1,ENSMUST00000193414.1,ENSMUST00000195823.1,ENSMUST00000192511.1,ENSMUST00000066149.8,ENSMUST00000192535.1,ENSMUST00000003599.8,ENSMUST00000193404.1,ENSMUST00000194928.1,ENSMUST00000061279.9,ENSMUST00000044851.7,ENSMUST00000076807.6,ENSMUST00000066140.12,ENSMUST00000055935.10	+,+,+,+,+,+,+,+,+,+,+,+,+,+,+,+,+,+,+,+,+	open_sea	37805998	37807484	34139	TRUE	FALSE
chr18	37842170	37842171	cg35617903_BC21	CG	DCRD	22657.5,27091.5,35760.5,76590.5,86439.5,90570.5,93305.5,95177.5	Pcdhgc5,Pcdhgc4,Pcdhgc3,Pcdhga12,Pcdhga11,Pcdhgb7,Diaph1,Pcdhga10	ENSMUSG00000102543.5,ENSMUSG00000023036.14,ENSMUSG00000102918.1,ENSMUSG00000102428.1,ENSMUSG00000102742.1,ENSMUSG00000104063.1,ENSMUSG00000024456.16,ENSMUSG00000102222.1	ENSMUST00000055935.10,ENSMUST00000066140.12,ENSMUST00000076807.6,ENSMUST00000044851.7,ENSMUST00000061279.9,ENSMUST00000194928.1,ENSMUST00000115634.7,ENSMUST00000193404.1	+,+,+,+,+,+,-,+	open_sea	37805998	37807484	34687	TRUE	FALSE
chr18	37842799	37842800	cg35617922_TC11	CG	DCRD	23286.5,27720.5,36389.5,77219.5,87068.5,91199.5,92676.5,95806.5	Pcdhgc5,Pcdhgc4,Pcdhgc3,Pcdhga12,Pcdhga11,Pcdhgb7,Diaph1,Pcdhga10	ENSMUSG00000102543.5,ENSMUSG00000023036.14,ENSMUSG00000102918.1,ENSMUSG00000102428.1,ENSMUSG00000102742.1,ENSMUSG00000104063.1,ENSMUSG00000024456.16,ENSMUSG00000102222.1	ENSMUST00000055935.10,ENSMUST00000066140.12,ENSMUST00000076807.6,ENSMUST00000044851.7,ENSMUST00000061279.9,ENSMUST00000194928.1,ENSMUST00000115634.7,ENSMUST00000193404.1	+,+,+,+,+,+,-,+	open_sea	37805998	37807484	35316	TRUE	FALSE
chr18	37852264	37852265	cg35618012_BC21	CG	intron	-37274.0	Diaph1	ENSMUSG00000024456.16	ENSMUST00000115634.7	-	open_sea	37805998	37807484	44781	TRUE	FALSE
chr18	37852357	37852358	cg35618013_BC21	CG	intron	-37181.0	Diaph1	ENSMUSG00000024456.16	ENSMUST00000115634.7	-	open_sea	37805998	37807484	44874	TRUE	FALSE
chr18	37854708	37854709	cg35618051_TC21	CG	intron	-34830.0	Diaph1	ENSMUSG00000024456.16	ENSMUST00000115634.7	-	open_sea	37805998	37807484	47225	TRUE	FALSE
chr18	37854732	37854733	cg35618052_TC21	CG	intron	-34806.0	Diaph1	ENSMUSG00000024456.16	ENSMUST00000115634.7	-	open_sea	37805998	37807484	47249	TRUE	FALSE
chr18	37860653	37860654	cg35618116_TC21	CG	intron	-28885.0	Diaph1	ENSMUSG00000024456.16	ENSMUST00000115634.7	-	open_sea	37805998	37807484	53170	TRUE	FALSE
chr18	37877425	37877426	cg35618222_BC21	CG	intron	-12113.0	Diaph1	ENSMUSG00000024456.16	ENSMUST00000115634.7	-	open_sea	37934920	37935684	-57495	TRUE	FALSE
chr18	37877758	37877759	cg35618224_TC21	CG	intron	-11780.0	Diaph1	ENSMUSG00000024456.16	ENSMUST00000115634.7	-	open_sea	37934920	37935684	-57162	TRUE	FALSE
chr18	37878153	37878154	cg35618226_BC21	CG	intron	-11385.0	Diaph1	ENSMUSG00000024456.16	ENSMUST00000115634.7	-	open_sea	37934920	37935684	-56767	TRUE	FALSE
chr18	37883605	37883606	cg35618280_BC21	CG	intron	-5933.0	Diaph1	ENSMUSG00000024456.16	ENSMUST00000115634.7	-	open_sea	37934920	37935684	-51315	TRUE	FALSE
chr18	37884159	37884160	cg35618292_BC21	CG	intron	-5379.0	Diaph1	ENSMUSG00000024456.16	ENSMUST00000115634.7	-	open_sea	37934920	37935684	-50761	TRUE	FALSE
chr18	37906389	37906390	cg35618489_TC21	CG	intron	16851.0	Diaph1	ENSMUSG00000024456.16	ENSMUST00000115634.7	-	open_sea	37934920	37935684	-28531	TRUE	FALSE
chr18	37906403	37906404	cg35618490_BC21	CG	intron	16865.0	Diaph1	ENSMUSG00000024456.16	ENSMUST00000115634.7	-	open_sea	37934920	37935684	-28517	TRUE	FALSE
chr18	37919647	37919648	cg35618567_TC21	CG	intron	30109.0	Diaph1	ENSMUSG00000024456.16	ENSMUST00000115634.7	-	open_sea	37934920	37935684	-15273	TRUE	FALSE
chr18	37924387	37924388	cg35618618_TC21	CG	intron	34849.0	Diaph1	ENSMUSG00000024456.16	ENSMUST00000115634.7	-	open_sea	37934920	37935684	-10533	TRUE	FALSE
chr18	37926057	37926058	cg35618628_BC21	CG	intron	36519.0	Diaph1	ENSMUSG00000024456.16	ENSMUST00000115634.7	-	open_sea	37934920	37935684	-8863	TRUE	FALSE
chr18	37926066	37926067	cg35618629_TC21	CG	intron	36528.0	Diaph1	ENSMUSG00000024456.16	ENSMUST00000115634.7	-	open_sea	37934920	37935684	-8854	TRUE	FALSE
chr18	37930183	37930184	cg35618648_BC21	CG	intron	40645.0	Diaph1	ENSMUSG00000024456.16	ENSMUST00000115634.7	-	open_sea	37934920	37935684	-4737	TRUE	FALSE
chr18	37930340	37930341	cg35618650_TC21	CG	intron	40802.0	Diaph1	ENSMUSG00000024456.16	ENSMUST00000115634.7	-	open_sea	37934920	37935684	-4580	TRUE	FALSE
chr18	37934623	37934624	cg35618696_TC21	CG	intron	45085.0	Diaph1	ENSMUSG00000024456.16	ENSMUST00000115634.7	-	cpg_shore	37934920	37935684	-297	TRUE	FALSE
chr18	37935672	37935673	cg35618779_BC11	CG	Promoter	-196.5	Diaph1	ENSMUSG00000024456.16	ENSMUST00000115634.7	-	cpg_island	37934920	37935684	0	TRUE	FALSE
chr18	37935682	37935683	cg35618780_BC21	CG	Promoter	-206.5	Diaph1	ENSMUSG00000024456.16	ENSMUST00000115634.7	-	cpg_island	37934920	37935684	0	FALSE	TRUE
chr18	37935726	37935727	cg35618782_TC11	CG	Promoter	-250.5	Diaph1	ENSMUSG00000024456.16	ENSMUST00000115634.7	-	cpg_shore	37934920	37935684	43	TRUE	FALSE
chr18	37941883	37941884	cg35618834_BC21	CG	exon	-39.0	Hdac3	ENSMUSG00000024454.16	ENSMUST00000043498.8	-	open_sea	37934920	37935684	6200	TRUE	FALSE
chr18	37944096	37944097	cg35618860_BC21	CG	intron	-1897.5	Hdac3	ENSMUSG00000024454.16	ENSMUST00000043498.8	-	open_sea	37934920	37935684	8413	TRUE	FALSE
chr18	37944175	37944176	cg35618862_BC11	CG	exon	6.5	Hdac3	ENSMUSG00000024454.16	ENSMUST00000043498.8	-	open_sea	37934920	37935684	8492	TRUE	FALSE
chr18	37945739	37945740	cg35618880_TC21	CG	exon	5.0	Hdac3	ENSMUSG00000024454.16	ENSMUST00000043498.8	-	open_sea	37954879	37956138	-9140	TRUE	FALSE
chr18	37954895	37954896	cg35618956_BC21	CG	Promoter	-667.5,120.5	Rell2,Hdac3	ENSMUSG00000044024.16,ENSMUSG00000024454.16	ENSMUST00000177058.7,ENSMUST00000043498.8	+,-	cpg_island	37954879	37956138	0	TRUE	FALSE
chr18	37954967	37954968	cg35618963_BC11	CG	Promoter	-595.5,48.5	Rell2,Hdac3	ENSMUSG00000044024.16,ENSMUSG00000024454.16	ENSMUST00000177058.7,ENSMUST00000043498.8	+,-	cpg_island	37954879	37956138	0	TRUE	FALSE
chr18	37955191	37955192	cg35618978_BC21	CG	Promoter	-371.5,-175.5	Rell2,Hdac3	ENSMUSG00000044024.16,ENSMUSG00000024454.16	ENSMUST00000177058.7,ENSMUST00000043498.8	+,-	cpg_island	37954879	37956138	0	TRUE	FALSE
chr18	37955401	37955402	cg35618986_BC21	CG	Promoter	-385.5,-161.5	Hdac3,Rell2	ENSMUSG00000024454.16,ENSMUSG00000044024.16	ENSMUST00000043498.8,ENSMUST00000177058.7	-,+	cpg_island	37954879	37956138	0	TRUE	FALSE
chr18	37955442	37955443	cg35618987_BC11	CG	Promoter	-426.5,-120.5	Hdac3,Rell2	ENSMUSG00000024454.16,ENSMUSG00000044024.16	ENSMUST00000043498.8,ENSMUST00000177058.7	-,+	cpg_island	37954879	37956138	0	TRUE	FALSE
chr18	37955527	37955528	cg35618997_BC11	CG	Promoter	-511.5,-35.5	Hdac3,Rell2	ENSMUSG00000024454.16,ENSMUSG00000044024.16	ENSMUST00000043498.8,ENSMUST00000177058.7	-,+	cpg_island	37954879	37956138	0	TRUE	FALSE
chr18	37956040	37956041	cg35619045_BC21	CG	Promoter	-1024.5,477.5	Hdac3,Rell2	ENSMUSG00000024454.16,ENSMUSG00000044024.16	ENSMUST00000043498.8,ENSMUST00000177058.7	-,+	cpg_island	37954879	37956138	0	TRUE	FALSE
chr18	37956493	37956494	cg35619067_TC21	CG	Promoter	-1477.5	Hdac3	ENSMUSG00000024454.16	ENSMUST00000043498.8	-	cpg_shore	37954879	37956138	356	TRUE	FALSE
chr18	37958186	37958187	cg35619096_BC21	CG	3'-UTR	-326.0	Fchsd1	ENSMUSG00000038524.13	ENSMUST00000043437.13	-	cpg_shelve	37954879	37956138	2049	TRUE	FALSE
chr18	37959019	37959020	cg35619106_BC21	CG	3'-UTR	-54.5,507.0	Rell2,Fchsd1	ENSMUSG00000044024.16,ENSMUSG00000038524.13	ENSMUST00000177058.7,ENSMUST00000043437.13	+,-	cpg_shelve	37954879	37956138	2882	TRUE	FALSE
chr18	37965946	37965947	cg35619207_TC21	CG	exon	-13.5	Fchsd1	ENSMUSG00000038524.13	ENSMUST00000043437.13	-	cpg_shelve	37969709	37969968	-3763	TRUE	FALSE
chr18	37969785	37969786	cg35619274_BC11	CG	Promoter	-11.5	Fchsd1	ENSMUSG00000038524.13	ENSMUST00000043437.13	-	cpg_island	37969709	37969968	0	TRUE	FALSE
chr18	37969955	37969956	cg35619291_TC11	CG	Promoter	-181.5	Fchsd1	ENSMUSG00000038524.13	ENSMUST00000043437.13	-	cpg_island	37969709	37969968	0	TRUE	FALSE
chr18	37974446	37974447	cg35619348_BC21	CG	exon	13.0	Arap3	ENSMUSG00000024451.9	ENSMUST00000042944.8	-	open_sea	37969709	37969968	4479	TRUE	FALSE
chr18	37974473	37974474	cg35619351_BC21	CG	exon	40.0	Arap3	ENSMUSG00000024451.9	ENSMUST00000042944.8	-	open_sea	37969709	37969968	4506	TRUE	FALSE
chr18	37974857	37974858	cg35619358_BC21	CG	intron	-10244.0	Arap3	ENSMUSG00000024451.9	ENSMUST00000042944.8	-	open_sea	37969709	37969968	4890	TRUE	FALSE
chr18	37975883	37975884	cg35619377_TC21	CG	exon	-6.0	Arap3	ENSMUSG00000024451.9	ENSMUST00000042944.8	-	open_sea	37969709	37969968	5916	TRUE	FALSE
chr18	37985373	37985374	cg35619489_BC11	CG	exon	-49.0	Arap3	ENSMUSG00000024451.9	ENSMUST00000042944.8	-	open_sea	37969709	37969968	15406	TRUE	FALSE
chr18	37986786	37986787	cg35619519_TC21	CG	intron	1685.0	Arap3	ENSMUSG00000024451.9	ENSMUST00000042944.8	-	open_sea	37969709	37969968	16819	TRUE	FALSE
chr18	37990010	37990011	cg35619560_TC21	CG	exon	35.0	Arap3	ENSMUSG00000024451.9	ENSMUST00000042944.8	-	open_sea	37969709	37969968	20043	TRUE	FALSE
chr18	37990860	37990861	cg35619584_TC21	CG	exon	66.5	Arap3	ENSMUSG00000024451.9	ENSMUST00000042944.8	-	open_sea	37969709	37969968	20893	TRUE	FALSE
chr18	37990879	37990880	cg35619585_BC21	CG	exon	85.5	Arap3	ENSMUSG00000024451.9	ENSMUST00000042944.8	-	open_sea	37969709	37969968	20912	TRUE	FALSE
chr18	37990981	37990982	cg35619586_BC21	CG	exon	-46.5	Arap3	ENSMUSG00000024451.9	ENSMUST00000042944.8	-	open_sea	37969709	37969968	21014	TRUE	FALSE
chr18	37991376	37991377	cg35619594_BC21	CG	exon	14.0	Arap3	ENSMUSG00000024451.9	ENSMUST00000042944.8	-	open_sea	37969709	37969968	21409	TRUE	FALSE
chr18	37991712	37991713	cg35619603_TC21	CG	exon	78.0	Arap3	ENSMUSG00000024451.9	ENSMUST00000042944.8	-	open_sea	37969709	37969968	21745	TRUE	FALSE
chr18	37995176	37995177	cg35619633_BC11	CG	intron	10075.0	Arap3	ENSMUSG00000024451.9	ENSMUST00000042944.8	-	open_sea	37969709	37969968	25209	TRUE	FALSE
chr18	37997360	37997361	cg35619663_BC21	CG	Promoter	213.5	Arap3	ENSMUSG00000024451.9	ENSMUST00000042944.8	-	open_sea	37969709	37969968	27393	TRUE	FALSE
chr18	37997931	37997932	cg35619668_BC21	CG	Promoter	-357.5	Arap3	ENSMUSG00000024451.9	ENSMUST00000042944.8	-	open_sea	37969709	37969968	27964	TRUE	FALSE
chr18	37998284	37998285	cg35619671_BC21	CG	Promoter	-710.5	Arap3	ENSMUSG00000024451.9	ENSMUST00000042944.8	-	open_sea	37969709	37969968	28317	TRUE	FALSE
chr18	37998697	37998698	cg35619687_BC11	CG	Promoter	-1123.5	Arap3	ENSMUSG00000024451.9	ENSMUST00000042944.8	-	open_sea	37969709	37969968	28730	TRUE	FALSE
chr18	37998847	37998848	cg35619701_BC21	CG	Promoter	-1273.5	Arap3	ENSMUSG00000024451.9	ENSMUST00000042944.8	-	open_sea	37969709	37969968	28880	TRUE	FALSE
chr18	37999535	37999536	cg35619714_TC21	CG	DCRD	-64059.5,-44519.5,-29761.5,-1961.5,43972.5	Diaph1,Hdac3,Fchsd1,Arap3,Rell2	ENSMUSG00000024456.16,ENSMUSG00000024454.16,ENSMUSG00000038524.13,ENSMUSG00000024451.9,ENSMUSG00000044024.16	ENSMUST00000115634.7,ENSMUST00000043498.8,ENSMUST00000043437.13,ENSMUST00000042944.8,ENSMUST00000177058.7	-,-,-,-,+	open_sea	37969709	37969968	29568	TRUE	FALSE
chr18	38013744	38013745	cg35619846_TC21	CG	DCRD	-78268.5,-58728.5,-43970.5,-16170.5,58181.5	Diaph1,Hdac3,Fchsd1,Arap3,Rell2	ENSMUSG00000024456.16,ENSMUSG00000024454.16,ENSMUSG00000038524.13,ENSMUSG00000024451.9,ENSMUSG00000044024.16	ENSMUST00000115634.7,ENSMUST00000043498.8,ENSMUST00000043437.13,ENSMUST00000042944.8,ENSMUST00000177058.7	-,-,-,-,+	open_sea	37969709	37969968	43777	TRUE	FALSE
chr18	38017330	38017331	cg35619913_TC11	CG	DCRD	-81854.5,-62314.5,-47556.5,-19756.5,61767.5	Diaph1,Hdac3,Fchsd1,Arap3,Rell2	ENSMUSG00000024456.16,ENSMUSG00000024454.16,ENSMUSG00000038524.13,ENSMUSG00000024451.9,ENSMUSG00000044024.16	ENSMUST00000115634.7,ENSMUST00000043498.8,ENSMUST00000043437.13,ENSMUST00000042944.8,ENSMUST00000177058.7	-,-,-,-,+	open_sea	37969709	37969968	47363	TRUE	FALSE
chr18	38023301	38023302	cg35619984_BC11	CG	DCRD	-87825.5,-68285.5,-53527.5,-25727.5,67738.5	Diaph1,Hdac3,Fchsd1,Arap3,Rell2	ENSMUSG00000024456.16,ENSMUSG00000024454.16,ENSMUSG00000038524.13,ENSMUSG00000024451.9,ENSMUSG00000044024.16	ENSMUST00000115634.7,ENSMUST00000043498.8,ENSMUST00000043437.13,ENSMUST00000042944.8,ENSMUST00000177058.7	-,-,-,-,+	open_sea	37969709	37969968	53334	TRUE	FALSE
chr18	38023599	38023600	cg35619987_TC21	CG	DCRD	-88123.5,-68583.5,-53825.5,-26025.5,68036.5	Diaph1,Hdac3,Fchsd1,Arap3,Rell2	ENSMUSG00000024456.16,ENSMUSG00000024454.16,ENSMUSG00000038524.13,ENSMUSG00000024451.9,ENSMUSG00000044024.16	ENSMUST00000115634.7,ENSMUST00000043498.8,ENSMUST00000043437.13,ENSMUST00000042944.8,ENSMUST00000177058.7	-,-,-,-,+	open_sea	37969709	37969968	53632	TRUE	FALSE
chr18	38024825	38024826	cg35620005_BC21	CG	DCRD	-89349.5,-69809.5,-55051.5,-27251.5,69262.5	Diaph1,Hdac3,Fchsd1,Arap3,Rell2	ENSMUSG00000024456.16,ENSMUSG00000024454.16,ENSMUSG00000038524.13,ENSMUSG00000024451.9,ENSMUSG00000044024.16	ENSMUST00000115634.7,ENSMUST00000043498.8,ENSMUST00000043437.13,ENSMUST00000042944.8,ENSMUST00000177058.7	-,-,-,-,+	open_sea	37969709	37969968	54858	TRUE	FALSE
chr18	38036064	38036065	cg35620174_BC21	CG	DCRD	-81048.5,-66290.5,-38490.5,80501.5	Hdac3,Fchsd1,Arap3,Rell2	ENSMUSG00000024454.16,ENSMUSG00000038524.13,ENSMUSG00000024451.9,ENSMUSG00000044024.16	ENSMUST00000043498.8,ENSMUST00000043437.13,ENSMUST00000042944.8,ENSMUST00000177058.7	-,-,-,+	open_sea	37969709	37969968	66097	TRUE	FALSE
chr18	38042699	38042700	cg35620274_BC21	CG	DCRD	-87683.5,-72925.5,-45125.5,87136.5	Hdac3,Fchsd1,Arap3,Rell2	ENSMUSG00000024454.16,ENSMUSG00000038524.13,ENSMUSG00000024451.9,ENSMUSG00000044024.16	ENSMUST00000043498.8,ENSMUST00000043437.13,ENSMUST00000042944.8,ENSMUST00000177058.7	-,-,-,+	open_sea	37969709	37969968	72732	TRUE	FALSE
chr18	38047987	38047988	cg35620318_BC21	CG	DCRD	-92971.5,-78213.5,-50413.5,92424.5	Hdac3,Fchsd1,Arap3,Rell2	ENSMUSG00000024454.16,ENSMUSG00000038524.13,ENSMUSG00000024451.9,ENSMUSG00000044024.16	ENSMUST00000043498.8,ENSMUST00000043437.13,ENSMUST00000042944.8,ENSMUST00000177058.7	-,-,-,+	open_sea	37969709	37969968	78020	TRUE	FALSE
chr18	38049581	38049582	cg35620335_BC21	CG	DCRD	-94565.5,-79807.5,-52007.5,94018.5	Hdac3,Fchsd1,Arap3,Rell2	ENSMUSG00000024454.16,ENSMUSG00000038524.13,ENSMUSG00000024451.9,ENSMUSG00000044024.16	ENSMUST00000043498.8,ENSMUST00000043437.13,ENSMUST00000042944.8,ENSMUST00000177058.7	-,-,-,+	open_sea	37969709	37969968	79614	TRUE	FALSE
chr18	38051398	38051399	cg35620354_BC11	CG	DCRD	-96382.5,-81624.5,-53824.5,95835.5	Hdac3,Fchsd1,Arap3,Rell2	ENSMUSG00000024454.16,ENSMUSG00000038524.13,ENSMUSG00000024451.9,ENSMUSG00000044024.16	ENSMUST00000043498.8,ENSMUST00000043437.13,ENSMUST00000042944.8,ENSMUST00000177058.7	-,-,-,+	open_sea	37969709	37969968	81431	TRUE	FALSE
chr18	38056576	38056577	cg35620400_BC11	CG	DCRD	-86802.5,-59002.5	Fchsd1,Arap3	ENSMUSG00000038524.13,ENSMUSG00000024451.9	ENSMUST00000043437.13,ENSMUST00000042944.8	-,-	open_sea	37969709	37969968	86609	TRUE	FALSE
chr18	38056586	38056587	cg35620401_TC11	CG	DCRD	-86812.5,-59012.5	Fchsd1,Arap3	ENSMUSG00000038524.13,ENSMUSG00000024451.9	ENSMUST00000043437.13,ENSMUST00000042944.8	-,-	open_sea	37969709	37969968	86619	TRUE	FALSE
chr18	38059447	38059448	cg35620441_TC21	CG	DCRD	-89673.5,-61873.5	Fchsd1,Arap3	ENSMUSG00000038524.13,ENSMUSG00000024451.9	ENSMUST00000043437.13,ENSMUST00000042944.8	-,-	open_sea	37969709	37969968	89480	TRUE	FALSE
chr18	38068780	38068781	cg35620539_BC21	CG	DCRD	-99006.5,-71206.5	Fchsd1,Arap3	ENSMUSG00000038524.13,ENSMUSG00000024451.9	ENSMUST00000043437.13,ENSMUST00000042944.8	-,-	open_sea	37969709	37969968	98813	TRUE	FALSE
chr18	38070774	38070775	cg35620572_TC21	CG	DCRD	-73200.5	Arap3	ENSMUSG00000024451.9	ENSMUST00000042944.8	-	open_sea	37969709	37969968	100807	TRUE	FALSE
chr18	38080953	38080954	cg35620689_TC21	CG	DCRD	-83379.5	Arap3	ENSMUSG00000024451.9	ENSMUST00000042944.8	-	open_sea	38185988	38186279	-105035	TRUE	FALSE
chr18	38083021	38083022	cg35620710_TC21	CG	DCRD	-85447.5	Arap3	ENSMUSG00000024451.9	ENSMUST00000042944.8	-	open_sea	38185988	38186279	-102967	TRUE	FALSE
chr18	38085239	38085240	cg35620735_TC11	CG	DCRD	-87665.5	Arap3	ENSMUSG00000024451.9	ENSMUST00000042944.8	-	open_sea	38185988	38186279	-100749	TRUE	FALSE
chr18	38085486	38085487	cg35620739_TC21	CG	DCRD	-87912.5	Arap3	ENSMUSG00000024451.9	ENSMUST00000042944.8	-	open_sea	38185988	38186279	-100502	TRUE	FALSE
chr18	38085498	38085499	cg35620740_TC21	CG	DCRD	-87924.5	Arap3	ENSMUSG00000024451.9	ENSMUST00000042944.8	-	open_sea	38185988	38186279	-100490	TRUE	FALSE
chr18	38090625	38090626	cg35620786_BC21	CG	DCRD	-93051.5	Arap3	ENSMUSG00000024451.9	ENSMUST00000042944.8	-	open_sea	38185988	38186279	-95363	TRUE	FALSE
chr18	38094380	38094381	cg35620828_TC21	CG	DCRD	-96806.5	Arap3	ENSMUSG00000024451.9	ENSMUST00000042944.8	-	open_sea	38185988	38186279	-91608	TRUE	FALSE
chr18	38096362	38096363	cg35620854_BC21	CG	DCRD	-98788.5	Arap3	ENSMUSG00000024451.9	ENSMUST00000042944.8	-	open_sea	38185988	38186279	-89626	TRUE	FALSE
chr18	38133025	38133026	cg35621260_TC11	CG	DCRD	76736.5	Pcdh1	ENSMUSG00000051375.15	ENSMUST00000057185.12	-	open_sea	38185988	38186279	-52963	TRUE	FALSE
chr18	38144983	38144984	cg35621381_TC21	CG	DCRD	64778.5	Pcdh1	ENSMUSG00000051375.15	ENSMUST00000057185.12	-	open_sea	38185988	38186279	-41005	TRUE	FALSE
chr18	38146365	38146366	cg35621419_TC21	CG	DCRD	63396.5	Pcdh1	ENSMUSG00000051375.15	ENSMUST00000057185.12	-	open_sea	38185988	38186279	-39623	TRUE	FALSE
chr18	38146564	38146565	cg35621422_TC21	CG	DCRD	63197.5	Pcdh1	ENSMUSG00000051375.15	ENSMUST00000057185.12	-	open_sea	38185988	38186279	-39424	TRUE	FALSE
chr18	38146606	38146607	cg35621423_BC11	CG	DCRD	63155.5	Pcdh1	ENSMUSG00000051375.15	ENSMUST00000057185.12	-	open_sea	38185988	38186279	-39382	TRUE	FALSE
chr18	38147726	38147727	cg35621437_BC21	CG	DCRD	62035.5	Pcdh1	ENSMUSG00000051375.15	ENSMUST00000057185.12	-	open_sea	38185988	38186279	-38262	TRUE	FALSE
chr18	38148607	38148608	cg35621448_BC21	CG	DCRD	61154.5	Pcdh1	ENSMUSG00000051375.15	ENSMUST00000057185.12	-	open_sea	38185988	38186279	-37381	TRUE	FALSE
chr18	38149154	38149155	cg35621456_TC21	CG	DCRD	60607.5	Pcdh1	ENSMUSG00000051375.15	ENSMUST00000057185.12	-	open_sea	38185988	38186279	-36834	TRUE	FALSE
chr18	38154295	38154296	cg35621494_BC21	CG	DCRD	-95963.5,55466.5	Dele1,Pcdh1	ENSMUSG00000024442.6,ENSMUSG00000051375.15	ENSMUST00000025314.6,ENSMUST00000057185.12	+,-	open_sea	38185988	38186279	-31693	TRUE	FALSE
chr18	38155435	38155436	cg35621511_BC21	CG	DCRD	-94823.5,54326.5	Dele1,Pcdh1	ENSMUSG00000024442.6,ENSMUSG00000051375.15	ENSMUST00000025314.6,ENSMUST00000057185.12	+,-	open_sea	38185988	38186279	-30553	TRUE	FALSE
chr18	38156729	38156730	cg35621530_BC11	CG	DCRD	-93529.5,53032.5	Dele1,Pcdh1	ENSMUSG00000024442.6,ENSMUSG00000051375.15	ENSMUST00000025314.6,ENSMUST00000057185.12	+,-	open_sea	38185988	38186279	-29259	TRUE	FALSE
chr18	38165235	38165236	cg35621616_TC21	CG	DCRD	-85023.5,44526.5	Dele1,Pcdh1	ENSMUSG00000024442.6,ENSMUSG00000051375.15	ENSMUST00000025314.6,ENSMUST00000057185.12	+,-	open_sea	38185988	38186279	-20753	TRUE	FALSE
chr18	38174806	38174807	cg35621746_TC21	CG	DCRD	-75452.5,34955.5	Dele1,Pcdh1	ENSMUSG00000024442.6,ENSMUSG00000051375.15	ENSMUST00000025314.6,ENSMUST00000057185.12	+,-	open_sea	38185988	38186279	-11182	TRUE	FALSE
chr18	38174820	38174821	cg35621747_TC21	CG	DCRD	-75438.5,34941.5	Dele1,Pcdh1	ENSMUSG00000024442.6,ENSMUSG00000051375.15	ENSMUST00000025314.6,ENSMUST00000057185.12	+,-	open_sea	38185988	38186279	-11168	TRUE	FALSE
chr18	38177452	38177453	cg35621781_TC21	CG	DCRD	-72806.5,32309.5	Dele1,Pcdh1	ENSMUSG00000024442.6,ENSMUSG00000051375.15	ENSMUST00000025314.6,ENSMUST00000057185.12	+,-	open_sea	38185988	38186279	-8536	TRUE	FALSE
chr18	38179238	38179239	cg35621795_BC21	CG	DCRD	-71020.5,30523.5	Dele1,Pcdh1	ENSMUSG00000024442.6,ENSMUSG00000051375.15	ENSMUST00000025314.6,ENSMUST00000057185.12	+,-	open_sea	38185988	38186279	-6750	TRUE	FALSE
chr18	38184207	38184208	cg35621845_TC21	CG	DCRD	-66051.5,25554.5	Dele1,Pcdh1	ENSMUSG00000024442.6,ENSMUSG00000051375.15	ENSMUST00000025314.6,ENSMUST00000057185.12	+,-	cpg_shore	38185988	38186279	-1781	TRUE	FALSE
chr18	38185942	38185943	cg35621899_TC11	CG	DCRD	-64316.5,23819.5,98414.5	Dele1,Pcdh1,Pcdh12	ENSMUSG00000024442.6,ENSMUSG00000051375.15,ENSMUSG00000024440.13	ENSMUST00000025314.6,ENSMUST00000057185.12,ENSMUST00000025311.7	+,-,-	cpg_shelve	38185988	38186279	-46	TRUE	FALSE
chr18	38185988	38185989	cg35621901_BC21	CG	DCRD	-64270.5,23773.5,98368.5	Dele1,Pcdh1,Pcdh12	ENSMUSG00000024442.6,ENSMUSG00000051375.15,ENSMUSG00000024440.13	ENSMUST00000025314.6,ENSMUST00000057185.12,ENSMUST00000025311.7	+,-,-	cpg_island	38185988	38186279	0	TRUE	FALSE
chr18	38189421	38189422	cg35621955_BC21	CG	DCRD	-60837.5,20340.5,94935.5	Dele1,Pcdh1,Pcdh12	ENSMUSG00000024442.6,ENSMUSG00000051375.15,ENSMUSG00000024440.13	ENSMUST00000025314.6,ENSMUST00000057185.12,ENSMUST00000025311.7	+,-,-	cpg_island	38189421	38189937	0	TRUE	FALSE
chr18	38189885	38189886	cg35621985_BC21	CG	DCRD	-60373.5,19876.5,94471.5	Dele1,Pcdh1,Pcdh12	ENSMUSG00000024442.6,ENSMUSG00000051375.15,ENSMUSG00000024440.13	ENSMUST00000025314.6,ENSMUST00000057185.12,ENSMUST00000025311.7	+,-,-	cpg_island	38189421	38189937	0	TRUE	FALSE
chr18	38189935	38189936	cg35621991_BC11	CG	DCRD	-60323.5,19826.5,94421.5	Dele1,Pcdh1,Pcdh12	ENSMUSG00000024442.6,ENSMUSG00000051375.15,ENSMUSG00000024440.13	ENSMUST00000025314.6,ENSMUST00000057185.12,ENSMUST00000025311.7	+,-,-	cpg_island	38189421	38189937	0	TRUE	FALSE
chr18	38192653	38192654	cg35622047_BC21	CG	DCRD	-57605.5,17108.5,91703.5	Dele1,Pcdh1,Pcdh12	ENSMUSG00000024442.6,ENSMUSG00000051375.15,ENSMUSG00000024440.13	ENSMUST00000025314.6,ENSMUST00000057185.12,ENSMUST00000025311.7	+,-,-	cpg_shelve	38189421	38189937	2717	TRUE	FALSE
chr18	38197841	38197842	cg35622116_TC21	CG	exon	-269.5	Pcdh1	ENSMUSG00000051375.15	ENSMUST00000057185.12	-	cpg_island	38197778	38198120	0	TRUE	FALSE
chr18	38197853	38197854	cg35622117_TC21	CG	exon	-257.5	Pcdh1	ENSMUSG00000051375.15	ENSMUST00000057185.12	-	cpg_island	38197778	38198120	0	TRUE	FALSE
chr18	38197882	38197883	cg35622118_TC11	CG	exon	-228.5	Pcdh1	ENSMUSG00000051375.15	ENSMUST00000057185.12	-	cpg_island	38197778	38198120	0	TRUE	FALSE
chr18	38199322	38199323	cg35622191_BC21	CG	exon	1211.5	Pcdh1	ENSMUSG00000051375.15	ENSMUST00000057185.12	-	cpg_island	38199080	38199450	0	TRUE	FALSE
chr18	38199448	38199449	cg35622201_TC21	CG	exon	1337.5	Pcdh1	ENSMUSG00000051375.15	ENSMUST00000057185.12	-	cpg_island	38199080	38199450	0	TRUE	FALSE
chr18	38200200	38200201	cg35622210_BC21	CG	intron	-4131.5	Pcdh1	ENSMUSG00000051375.15	ENSMUST00000159405.2	-	cpg_shelve	38199080	38199450	751	TRUE	FALSE
chr18	38202817	38202818	cg35622242_TC21	CG	exon	-357.5	Pcdh1	ENSMUSG00000051375.15	ENSMUST00000057185.12	-	cpg_shelve	38199080	38199450	3368	TRUE	FALSE
chr18	38203136	38203137	cg35622257_BC21	CG	exon	-38.5	Pcdh1	ENSMUSG00000051375.15	ENSMUST00000057185.12	-	cpg_shelve	38199080	38199450	3687	TRUE	FALSE
chr18	38203223	38203224	cg35622263_BC21	CG	exon	48.5	Pcdh1	ENSMUSG00000051375.15	ENSMUST00000057185.12	-	cpg_shelve	38199080	38199450	3774	TRUE	FALSE
chr18	38203810	38203811	cg35622275_TC21	CG	intron	-521.5	Pcdh1	ENSMUSG00000051375.15	ENSMUST00000159405.2	-	open_sea	38199080	38199450	4361	TRUE	FALSE
chr18	38203857	38203858	cg35622277_BC21	CG	intron	-474.5	Pcdh1	ENSMUSG00000051375.15	ENSMUST00000159405.2	-	open_sea	38199080	38199450	4408	TRUE	FALSE
chr18	38209697	38209698	cg35622350_BC21	CG	Promoter	64.5	Pcdh1	ENSMUSG00000051375.15	ENSMUST00000057185.12	-	cpg_island	38209686	38210120	0	TRUE	FALSE
chr18	38209876	38209877	cg35622361_BC21	CG	Promoter	-114.5	Pcdh1	ENSMUSG00000051375.15	ENSMUST00000057185.12	-	cpg_island	38209686	38210120	0	TRUE	FALSE
chr18	38210639	38210640	cg35622413_BC11	CG	Promoter	-877.5	Pcdh1	ENSMUSG00000051375.15	ENSMUST00000057185.12	-	cpg_shore	38209686	38210120	520	FALSE	TRUE
chr18	38210918	38210919	cg35622423_TC21	CG	Promoter	-1156.5	Pcdh1	ENSMUSG00000051375.15	ENSMUST00000057185.12	-	cpg_shore	38211349	38212157	-431	TRUE	FALSE
chr18	38211044	38211045	cg35622425_TC11	CG	Promoter	-1282.5	Pcdh1	ENSMUSG00000051375.15	ENSMUST00000057185.12	-	cpg_shore	38211349	38212157	-305	TRUE	FALSE
chr18	38211365	38211366	cg35622443_BC11	CG	intron	7033.5	Pcdh1	ENSMUSG00000051375.15	ENSMUST00000159405.2	-	cpg_island	38211349	38212157	0	TRUE	FALSE
chr18	38211407	38211408	cg35622445_BC21	CG	intron	7075.5	Pcdh1	ENSMUSG00000051375.15	ENSMUST00000159405.2	-	cpg_island	38211349	38212157	0	TRUE	FALSE
chr18	38211916	38211917	cg35622502_TC11	CG	Promoter	53.5	Pcdh1	ENSMUSG00000051375.15	ENSMUST00000159405.2	-	cpg_island	38211349	38212157	0	FALSE	TRUE
chr18	38212602	38212603	cg35622550_BC21	CG	Promoter	-632.5	Pcdh1	ENSMUSG00000051375.15	ENSMUST00000159405.2	-	cpg_shelve	38211349	38212157	446	TRUE	FALSE
chr18	38212616	38212617	cg35622551_TC21	CG	Promoter	-646.5	Pcdh1	ENSMUSG00000051375.15	ENSMUST00000159405.2	-	cpg_shelve	38211349	38212157	460	TRUE	FALSE
chr18	38212915	38212916	cg35622565_TC21	CG	Promoter	-945.5	Pcdh1	ENSMUSG00000051375.15	ENSMUST00000159405.2	-	cpg_shelve	38211349	38212157	759	TRUE	FALSE
chr18	38213468	38213469	cg35622573_TC21	CG	Promoter	-1498.5	Pcdh1	ENSMUSG00000051375.15	ENSMUST00000159405.2	-	cpg_shelve	38211349	38212157	1312	TRUE	FALSE
chr18	38214668	38214669	cg35622581_TC21	CG	DCRD	-82136.5,-35590.5,-4906.5,69688.5	Rnf14,Dele1,Pcdh1,Pcdh12	ENSMUSG00000060450.14,ENSMUSG00000024442.6,ENSMUSG00000051375.15,ENSMUSG00000024440.13	ENSMUST00000171461.2,ENSMUST00000025314.6,ENSMUST00000057185.12,ENSMUST00000025311.7	+,+,-,-	cpg_shelve	38211349	38212157	2512	TRUE	FALSE
chr18	38216760	38216761	cg35622604_BC21	CG	DCRD	-80044.5,-33498.5,-6998.5,67596.5	Rnf14,Dele1,Pcdh1,Pcdh12	ENSMUSG00000060450.14,ENSMUSG00000024442.6,ENSMUSG00000051375.15,ENSMUSG00000024440.13	ENSMUST00000171461.2,ENSMUST00000025314.6,ENSMUST00000057185.12,ENSMUST00000025311.7	+,+,-,-	open_sea	38211349	38212157	4604	TRUE	FALSE
chr18	38228336	38228337	cg35622735_BC11	CG	DCRD	-68468.5,-21922.5,-18574.5,56020.5	Rnf14,Dele1,Pcdh1,Pcdh12	ENSMUSG00000060450.14,ENSMUSG00000024442.6,ENSMUSG00000051375.15,ENSMUSG00000024440.13	ENSMUST00000171461.2,ENSMUST00000025314.6,ENSMUST00000057185.12,ENSMUST00000025311.7	+,+,-,-	open_sea	38239256	38239594	-10920	TRUE	FALSE
chr18	38229756	38229757	cg35622745_BC21	CG	DCRD	-67048.5,-20502.5,-19994.5,54600.5	Rnf14,Dele1,Pcdh1,Pcdh12	ENSMUSG00000060450.14,ENSMUSG00000024442.6,ENSMUSG00000051375.15,ENSMUSG00000024440.13	ENSMUST00000171461.2,ENSMUST00000025314.6,ENSMUST00000057185.12,ENSMUST00000025311.7	+,+,-,-	open_sea	38239256	38239594	-9500	TRUE	FALSE
chr18	38238532	38238533	cg35622815_TC21	CG	DCRD	-58272.5,-28770.5,-11726.5,45824.5	Rnf14,Pcdh1,Dele1,Pcdh12	ENSMUSG00000060450.14,ENSMUSG00000051375.15,ENSMUSG00000024442.6,ENSMUSG00000024440.13	ENSMUST00000171461.2,ENSMUST00000057185.12,ENSMUST00000025314.6,ENSMUST00000025311.7	+,-,+,-	cpg_shore	38239256	38239594	-724	TRUE	FALSE
chr18	38241519	38241520	cg35622905_BC11	CG	DCRD	-55285.5,-31757.5,-8739.5,42837.5,97483.5	Rnf14,Pcdh1,Dele1,Pcdh12,Gnpda1	ENSMUSG00000060450.14,ENSMUSG00000051375.15,ENSMUSG00000024442.6,ENSMUSG00000024440.13,ENSMUSG00000052102.15	ENSMUST00000171461.2,ENSMUST00000057185.12,ENSMUST00000025314.6,ENSMUST00000025311.7,ENSMUST00000063814.14	+,-,+,-,-	cpg_shore	38239256	38239594	1926	TRUE	FALSE
chr18	38244557	38244558	cg35622942_TC21	CG	DCRD	-52247.5,-34795.5,-5701.5,39799.5,94445.5	Rnf14,Pcdh1,Dele1,Pcdh12,Gnpda1	ENSMUSG00000060450.14,ENSMUSG00000051375.15,ENSMUSG00000024442.6,ENSMUSG00000024440.13,ENSMUSG00000052102.15	ENSMUST00000171461.2,ENSMUST00000057185.12,ENSMUST00000025314.6,ENSMUST00000025311.7,ENSMUST00000063814.14	+,-,+,-,-	open_sea	38239256	38239594	4964	TRUE	FALSE
chr18	38248362	38248363	cg35622994_TC21	CG	DCRD	-48442.5,-38600.5,-1896.5,35994.5,90640.5	Rnf14,Pcdh1,Dele1,Pcdh12,Gnpda1	ENSMUSG00000060450.14,ENSMUSG00000051375.15,ENSMUSG00000024442.6,ENSMUSG00000024440.13,ENSMUSG00000052102.15	ENSMUST00000171461.2,ENSMUST00000057185.12,ENSMUST00000025314.6,ENSMUST00000025311.7,ENSMUST00000063814.14	+,-,+,-,-	cpg_shore	38250094	38250571	-1732	TRUE	FALSE
chr18	38249735	38249736	cg35623011_TC21	CG	Promoter	-523.5	Dele1	ENSMUSG00000024442.6	ENSMUST00000025314.6	+	cpg_shore	38250094	38250571	-359	TRUE	FALSE
chr18	38249919	38249920	cg35623014_TC21	CG	Promoter	-339.5	Dele1	ENSMUSG00000024442.6	ENSMUST00000025314.6	+	cpg_shore	38250094	38250571	-175	TRUE	FALSE
chr18	38250395	38250396	cg35623041_TC11	CG	Promoter	136.5	Dele1	ENSMUSG00000024442.6	ENSMUST00000025314.6	+	cpg_island	38250094	38250571	0	TRUE	FALSE
chr18	38250976	38250977	cg35623059_TC21	CG	intron	5467.5	Dele1	ENSMUSG00000024442.6	ENSMUST00000025314.6	+	cpg_shore	38250094	38250571	406	TRUE	FALSE
chr18	38253715	38253716	cg35623099_BC21	CG	intron	2728.5	Dele1	ENSMUSG00000024442.6	ENSMUST00000025314.6	+	cpg_shelve	38250094	38250571	3145	TRUE	FALSE
chr18	38265282	38265283	cg35623260_TC21	CG	DCRD	-55520.5,-31522.5,15023.5,19074.5,73720.5	Pcdh1,Rnf14,Dele1,Pcdh12,Gnpda1	ENSMUSG00000051375.15,ENSMUSG00000060450.14,ENSMUSG00000024442.6,ENSMUSG00000024440.13,ENSMUSG00000052102.15	ENSMUST00000057185.12,ENSMUST00000171461.2,ENSMUST00000025314.6,ENSMUST00000025311.7,ENSMUST00000063814.14	-,+,+,-,-	cpg_shelve	38268911	38269114	-3629	TRUE	FALSE
chr18	38268911	38268912	cg35623293_TC11	CG	exon	761.5	Pcdh12	ENSMUSG00000024440.13	ENSMUST00000025311.7	-	cpg_island	38268911	38269114	0	TRUE	FALSE
chr18	38268942	38268943	cg35623298_TC21	CG	exon	792.5	Pcdh12	ENSMUSG00000024440.13	ENSMUST00000025311.7	-	cpg_island	38268911	38269114	0	TRUE	FALSE
chr18	38269112	38269113	cg35623309_BC11	CG	exon	962.5	Pcdh12	ENSMUSG00000024440.13	ENSMUST00000025311.7	-	cpg_island	38268911	38269114	0	TRUE	FALSE
chr18	38271608	38271609	cg35623329_BC21	CG	intron	-4114.5	Pcdh12	ENSMUSG00000024440.13	ENSMUST00000025311.7	-	cpg_shelve	38268911	38269114	2495	TRUE	FALSE
chr18	38279852	38279853	cg35623431_BC21	CG	intron	4129.5	Pcdh12	ENSMUSG00000024440.13	ENSMUST00000025311.7	-	open_sea	38268911	38269114	10739	TRUE	FALSE
chr18	38284293	38284294	cg35623505_TC21	CG	Promoter	63.5	Pcdh12	ENSMUSG00000024440.13	ENSMUST00000025311.7	-	open_sea	38296566	38297185	-12273	TRUE	FALSE
chr18	38284337	38284338	cg35623506_TC21	CG	Promoter	19.5	Pcdh12	ENSMUSG00000024440.13	ENSMUST00000025311.7	-	open_sea	38296566	38297185	-12229	TRUE	FALSE
chr18	38284466	38284467	cg35623507_BC21	CG	Promoter	-109.5	Pcdh12	ENSMUSG00000024440.13	ENSMUST00000025311.7	-	open_sea	38296566	38297185	-12100	TRUE	FALSE
chr18	38296347	38296348	cg35623611_BC21	CG	Promoter	-457.5	Rnf14	ENSMUSG00000060450.14	ENSMUST00000171461.2	+	cpg_shore	38296566	38297185	-219	TRUE	FALSE
chr18	38296507	38296508	cg35623617_TC11	CG	Promoter	-297.5	Rnf14	ENSMUSG00000060450.14	ENSMUST00000171461.2	+	cpg_shore	38296566	38297185	-59	TRUE	FALSE
chr18	38296576	38296577	cg35623619_BC21	CG	Promoter	-228.5	Rnf14	ENSMUSG00000060450.14	ENSMUST00000171461.2	+	cpg_island	38296566	38297185	0	TRUE	FALSE
chr18	38297183	38297184	cg35623681_BC21	CG	Promoter	378.5	Rnf14	ENSMUSG00000060450.14	ENSMUST00000171461.2	+	cpg_island	38296566	38297185	0	TRUE	FALSE
chr18	38301835	38301836	cg35623727_TC21	CG	intron	5096.5	Rnf14	ENSMUSG00000060450.14	ENSMUST00000236116.1	+	open_sea	38296566	38297185	4651	TRUE	FALSE
chr18	38306227	38306228	cg35623757_TC21	CG	intron	704.5	Rnf14	ENSMUSG00000060450.14	ENSMUST00000236116.1	+	open_sea	38296566	38297185	9043	TRUE	FALSE
chr18	38309894	38309895	cg35623798_TC21	CG	intron	-2962.5	Rnf14	ENSMUSG00000060450.14	ENSMUST00000236116.1	+	open_sea	38296566	38297185	12710	TRUE	FALSE
chr18	38327989	38327990	cg35623963_TC21	CG	3'-UTR	-227.0	Gnpda1	ENSMUSG00000052102.15	ENSMUST00000063814.14	-	open_sea	38338763	38339051	-10774	FALSE	TRUE
chr18	38330638	38330639	cg35623992_BC21	CG	exon	65.5	Gnpda1	ENSMUSG00000052102.15	ENSMUST00000063814.14	-	open_sea	38338763	38339051	-8125	FALSE	TRUE
chr18	38334341	38334342	cg35624043_BC21	CG	intron	1061.0	Gnpda1	ENSMUSG00000052102.15	ENSMUST00000063814.14	-	open_sea	38338763	38339051	-4422	TRUE	FALSE
chr18	38335106	38335107	cg35624054_TC21	CG	exon	40.0	Gnpda1	ENSMUSG00000052102.15	ENSMUST00000063814.14	-	cpg_shelve	38338763	38339051	-3657	FALSE	TRUE
chr18	38338146	38338147	cg35624093_TC11	CG	exon	-10.0	Gnpda1	ENSMUSG00000052102.15	ENSMUST00000063814.14	-	cpg_shore	38338763	38339051	-617	TRUE	FALSE
chr18	38339187	38339188	cg35624161_BC21	CG	Promoter	-184.5	Gnpda1	ENSMUSG00000052102.15	ENSMUST00000063814.14	-	cpg_shore	38338763	38339051	137	TRUE	FALSE
chr18	38339233	38339234	cg35624162_TC21	CG	Promoter	-230.5	Gnpda1	ENSMUSG00000052102.15	ENSMUST00000063814.14	-	cpg_shore	38338763	38339051	183	TRUE	FALSE
chr18	38339503	38339504	cg35624165_BC21	CG	Promoter	-500.5	Gnpda1	ENSMUSG00000052102.15	ENSMUST00000063814.14	-	cpg_shore	38338763	38339051	453	TRUE	FALSE
chr18	38360604	38360605	cg35624407_BC21	CG	DCRD	-76247.5,-58364.5,-21601.5,63799.5	Pcdh12,Ndfip1,Gnpda1,Rnf14	ENSMUSG00000024440.13,ENSMUSG00000024425.4,ENSMUSG00000052102.15,ENSMUSG00000060450.14	ENSMUST00000025311.7,ENSMUST00000025293.4,ENSMUST00000063814.14,ENSMUST00000171461.2	-,+,-,+	open_sea	38338763	38339051	21554	TRUE	FALSE
chr18	38366079	38366080	cg35624468_BC21	CG	DCRD	-81722.5,-52889.5,-27076.5,69274.5	Pcdh12,Ndfip1,Gnpda1,Rnf14	ENSMUSG00000024440.13,ENSMUSG00000024425.4,ENSMUSG00000052102.15,ENSMUSG00000060450.14	ENSMUST00000025311.7,ENSMUST00000025293.4,ENSMUST00000063814.14,ENSMUST00000171461.2	-,+,-,+	open_sea	38338763	38339051	27029	TRUE	FALSE
chr18	38366750	38366751	cg35624481_TC21	CG	DCRD	-82393.5,-52218.5,-27747.5,69945.5	Pcdh12,Ndfip1,Gnpda1,Rnf14	ENSMUSG00000024440.13,ENSMUSG00000024425.4,ENSMUSG00000052102.15,ENSMUSG00000060450.14	ENSMUST00000025311.7,ENSMUST00000025293.4,ENSMUST00000063814.14,ENSMUST00000171461.2	-,+,-,+	open_sea	38338763	38339051	27700	TRUE	FALSE
chr18	38377306	38377307	cg35624595_TC21	CG	DCRD	-92949.5,-41662.5,-38303.5,80501.5	Pcdh12,Ndfip1,Gnpda1,Rnf14	ENSMUSG00000024440.13,ENSMUSG00000024425.4,ENSMUSG00000052102.15,ENSMUSG00000060450.14	ENSMUST00000025311.7,ENSMUST00000025293.4,ENSMUST00000063814.14,ENSMUST00000171461.2	-,+,-,+	open_sea	38338763	38339051	38256	FALSE	TRUE
chr18	38390072	38390073	cg35624735_TC11	CG	DCRD	-51069.5,-28896.5,93267.5	Gnpda1,Ndfip1,Rnf14	ENSMUSG00000052102.15,ENSMUSG00000024425.4,ENSMUSG00000060450.14	ENSMUST00000063814.14,ENSMUST00000025293.4,ENSMUST00000171461.2	-,+,+	open_sea	38418807	38419370	-28735	TRUE	FALSE
chr18	38398546	38398547	cg35624803_BC21	CG	DCRD	-59543.5,-20422.5	Gnpda1,Ndfip1	ENSMUSG00000052102.15,ENSMUSG00000024425.4	ENSMUST00000063814.14,ENSMUST00000025293.4	-,+	open_sea	38418807	38419370	-20261	TRUE	FALSE
chr18	38407010	38407011	cg35624895_TC21	CG	DCRD	-68007.5,-11958.5	Gnpda1,Ndfip1	ENSMUSG00000052102.15,ENSMUSG00000024425.4	ENSMUST00000063814.14,ENSMUST00000025293.4	-,+	open_sea	38418807	38419370	-11797	TRUE	FALSE
chr18	38410011	38410012	cg35624925_TC21	CG	DCRD	-71008.5,-8957.5	Gnpda1,Ndfip1	ENSMUSG00000052102.15,ENSMUSG00000024425.4	ENSMUST00000063814.14,ENSMUST00000025293.4	-,+	open_sea	38418807	38419370	-8796	TRUE	FALSE
chr18	38410423	38410424	cg35624927_BC21	CG	DCRD	-71420.5,-8545.5	Gnpda1,Ndfip1	ENSMUSG00000052102.15,ENSMUSG00000024425.4	ENSMUST00000063814.14,ENSMUST00000025293.4	-,+	open_sea	38418807	38419370	-8384	TRUE	FALSE
chr18	38413231	38413232	cg35624950_TC21	CG	DCRD	-74228.5,-5737.5	Gnpda1,Ndfip1	ENSMUSG00000052102.15,ENSMUSG00000024425.4	ENSMUST00000063814.14,ENSMUST00000025293.4	-,+	open_sea	38418807	38419370	-5576	TRUE	FALSE
chr18	38418640	38418641	cg35625013_TC21	CG	Promoter	-328.5	Ndfip1	ENSMUSG00000024425.4	ENSMUST00000025293.4	+	cpg_shore	38418807	38419370	-167	TRUE	FALSE
chr18	38418833	38418834	cg35625019_BC11	CG	Promoter	-135.5	Ndfip1	ENSMUSG00000024425.4	ENSMUST00000025293.4	+	cpg_island	38418807	38419370	0	TRUE	FALSE
chr18	38424164	38424165	cg35625164_TC21	CG	intron	17739.5	Ndfip1	ENSMUSG00000024425.4	ENSMUST00000025293.4	+	open_sea	38418807	38419370	4795	TRUE	FALSE
chr18	38428277	38428278	cg35625187_BC21	CG	intron	13626.5	Ndfip1	ENSMUSG00000024425.4	ENSMUST00000025293.4	+	open_sea	38418807	38419370	8908	TRUE	FALSE
chr18	38429168	38429169	cg35625191_BC21	CG	intron	12735.5	Ndfip1	ENSMUSG00000024425.4	ENSMUST00000025293.4	+	open_sea	38418807	38419370	9799	TRUE	FALSE
chr18	38429325	38429326	cg35625192_TC21	CG	intron	12578.5	Ndfip1	ENSMUSG00000024425.4	ENSMUST00000025293.4	+	open_sea	38418807	38419370	9956	TRUE	FALSE
chr18	38440395	38440396	cg35625262_TC21	CG	intron	1508.5	Ndfip1	ENSMUSG00000024425.4	ENSMUST00000025293.4	+	open_sea	38418807	38419370	21026	TRUE	FALSE
chr18	38440544	38440545	cg35625263_TC11	CG	intron	1359.5	Ndfip1	ENSMUSG00000024425.4	ENSMUST00000025293.4	+	open_sea	38418807	38419370	21175	TRUE	FALSE
chr18	38441101	38441102	cg35625267_BC21	CG	intron	802.5	Ndfip1	ENSMUSG00000024425.4	ENSMUST00000025293.4	+	open_sea	38418807	38419370	21732	TRUE	FALSE
chr18	38447735	38447736	cg35625298_TC21	CG	exon	20.5	Ndfip1	ENSMUSG00000024425.4	ENSMUST00000236085.1	+	open_sea	38418807	38419370	28366	TRUE	FALSE
chr18	38447769	38447770	cg35625299_TC21	CG	exon	-13.5	Ndfip1	ENSMUSG00000024425.4	ENSMUST00000236085.1	+	open_sea	38418807	38419370	28400	TRUE	FALSE
chr18	38463255	38463256	cg35625391_BC21	CG	intron	-21351.5	Ndfip1	ENSMUSG00000024425.4	ENSMUST00000025293.4	+	open_sea	38418807	38419370	43886	TRUE	FALSE
chr18	38470596	38470597	cg35625456_TC11	CG	DCRD	51627.5	Ndfip1	ENSMUSG00000024425.4	ENSMUST00000025293.4	+	open_sea	38418807	38419370	51227	TRUE	FALSE
chr18	38475905	38475906	cg35625517_BC11	CG	DCRD	56936.5	Ndfip1	ENSMUSG00000024425.4	ENSMUST00000025293.4	+	open_sea	38418807	38419370	56536	TRUE	FALSE
chr18	38481296	38481297	cg35625585_TC21	CG	DCRD	62327.5	Ndfip1	ENSMUSG00000024425.4	ENSMUST00000025293.4	+	open_sea	38418807	38419370	61927	TRUE	FALSE
chr18	38492950	38492951	cg35625753_BC11	CG	DCRD	73981.5	Ndfip1	ENSMUSG00000024425.4	ENSMUST00000025293.4	+	open_sea	38418807	38419370	73581	TRUE	FALSE
chr18	38494068	38494069	cg35625781_TC21	CG	DCRD	75099.5	Ndfip1	ENSMUSG00000024425.4	ENSMUST00000025293.4	+	open_sea	38418807	38419370	74699	TRUE	FALSE
chr18	38497656	38497657	cg35625819_TC11	CG	DCRD	78687.5	Ndfip1	ENSMUSG00000024425.4	ENSMUST00000025293.4	+	open_sea	38418807	38419370	78287	TRUE	FALSE
chr18	38497700	38497701	cg35625822_TC21	CG	DCRD	78731.5	Ndfip1	ENSMUSG00000024425.4	ENSMUST00000025293.4	+	open_sea	38418807	38419370	78331	TRUE	FALSE
chr18	38505006	38505007	cg35625912_TC21	CG	DCRD	86037.5,96408.5	Ndfip1,Spry4	ENSMUSG00000024425.4,ENSMUSG00000024427.7	ENSMUST00000025293.4,ENSMUST00000025295.7	+,-	open_sea	38418807	38419370	85637	TRUE	FALSE
chr18	38518461	38518462	cg35626050_BC21	CG	DCRD	82953.5,99492.5	Spry4,Ndfip1	ENSMUSG00000024427.7,ENSMUSG00000024425.4	ENSMUST00000025295.7,ENSMUST00000025293.4	-,+	open_sea	38600646	38601554	-82185	TRUE	FALSE
chr18	38519357	38519358	cg35626064_TC21	CG	DCRD	82057.5	Spry4	ENSMUSG00000024427.7	ENSMUST00000025295.7	-	open_sea	38600646	38601554	-81289	TRUE	FALSE
chr18	38520103	38520104	cg35626075_BC21	CG	DCRD	81311.5	Spry4	ENSMUSG00000024427.7	ENSMUST00000025295.7	-	open_sea	38600646	38601554	-80543	TRUE	FALSE
chr18	38524279	38524280	cg35626136_TC21	CG	DCRD	77135.5	Spry4	ENSMUSG00000024427.7	ENSMUST00000025295.7	-	open_sea	38600646	38601554	-76367	TRUE	FALSE
chr18	38525476	38525477	cg35626146_BC21	CG	DCRD	75938.5	Spry4	ENSMUSG00000024427.7	ENSMUST00000025295.7	-	open_sea	38600646	38601554	-75170	TRUE	FALSE
chr18	38538715	38538716	cg35626269_TC21	CG	DCRD	62699.5	Spry4	ENSMUSG00000024427.7	ENSMUST00000025295.7	-	open_sea	38600646	38601554	-61931	TRUE	FALSE
chr18	38543064	38543065	cg35626317_BC11	CG	DCRD	58350.5	Spry4	ENSMUSG00000024427.7	ENSMUST00000025295.7	-	open_sea	38600646	38601554	-57582	TRUE	FALSE
chr18	38566767	38566768	cg35626560_TC21	CG	DCRD	34647.5	Spry4	ENSMUSG00000024427.7	ENSMUST00000025295.7	-	open_sea	38600646	38601554	-33879	TRUE	FALSE
chr18	38575714	38575715	cg35626712_BC11	CG	DCRD	25700.5	Spry4	ENSMUSG00000024427.7	ENSMUST00000025295.7	-	open_sea	38600646	38601554	-24932	TRUE	FALSE
chr18	38576516	38576517	cg35626721_TC21	CG	DCRD	24898.5	Spry4	ENSMUSG00000024427.7	ENSMUST00000025295.7	-	open_sea	38600646	38601554	-24130	TRUE	FALSE
chr18	38580015	38580016	cg35626762_TC21	CG	DCRD	-96702.5,21399.5	Arhgap26,Spry4	ENSMUSG00000118193.1,ENSMUSG00000024427.7	ENSMUST00000148850.7,ENSMUST00000025295.7	+,-	open_sea	38600646	38601554	-20631	TRUE	FALSE
chr18	38580739	38580740	cg35626781_BC21	CG	DCRD	-95978.5,20675.5	Arhgap26,Spry4	ENSMUSG00000118193.1,ENSMUSG00000024427.7	ENSMUST00000148850.7,ENSMUST00000025295.7	+,-	open_sea	38600646	38601554	-19907	TRUE	FALSE
chr18	38582864	38582865	cg35626810_BC11	CG	DCRD	-93853.5,18550.5	Arhgap26,Spry4	ENSMUSG00000118193.1,ENSMUSG00000024427.7	ENSMUST00000148850.7,ENSMUST00000025295.7	+,-	open_sea	38600646	38601554	-17782	TRUE	FALSE
chr18	38583888	38583889	cg35626830_BC21	CG	DCRD	-92829.5,17526.5	Arhgap26,Spry4	ENSMUSG00000118193.1,ENSMUSG00000024427.7	ENSMUST00000148850.7,ENSMUST00000025295.7	+,-	open_sea	38600646	38601554	-16758	TRUE	FALSE
chr18	38584208	38584209	cg35626845_TC21	CG	DCRD	-92509.5,17206.5	Arhgap26,Spry4	ENSMUSG00000118193.1,ENSMUSG00000024427.7	ENSMUST00000148850.7,ENSMUST00000025295.7	+,-	open_sea	38600646	38601554	-16438	TRUE	FALSE
chr18	38585267	38585268	cg35626860_TC21	CG	DCRD	-91450.5,16147.5	Arhgap26,Spry4	ENSMUSG00000118193.1,ENSMUSG00000024427.7	ENSMUST00000148850.7,ENSMUST00000025295.7	+,-	open_sea	38600646	38601554	-15379	TRUE	FALSE
chr18	38586235	38586236	cg35626867_TC21	CG	DCRD	-90482.5,15179.5	Arhgap26,Spry4	ENSMUSG00000118193.1,ENSMUSG00000024427.7	ENSMUST00000148850.7,ENSMUST00000025295.7	+,-	open_sea	38600646	38601554	-14411	TRUE	FALSE
chr18	38592212	38592213	cg35626979_TC21	CG	intron	-1618.5	Spry4	ENSMUSG00000024427.7	ENSMUST00000025295.7	-	open_sea	38600646	38601554	-8434	TRUE	FALSE
chr18	38593787	38593788	cg35626995_TC21	CG	intron	-43.5	Spry4	ENSMUSG00000024427.7	ENSMUST00000025295.7	-	open_sea	38600646	38601554	-6859	TRUE	FALSE
chr18	38594274	38594275	cg35626999_BC21	CG	intron	443.5	Spry4	ENSMUSG00000024427.7	ENSMUST00000025295.7	-	open_sea	38600646	38601554	-6372	TRUE	FALSE
chr18	38596416	38596417	cg35627020_BC21	CG	intron	2585.5	Spry4	ENSMUSG00000024427.7	ENSMUST00000025295.7	-	open_sea	38600646	38601554	-4230	TRUE	FALSE
chr18	38597347	38597348	cg35627033_TC21	CG	intron	3516.5	Spry4	ENSMUSG00000024427.7	ENSMUST00000025295.7	-	cpg_shelve	38600646	38601554	-3299	TRUE	FALSE
chr18	38601196	38601197	cg35627130_BC21	CG	Promoter	218.5	Spry4	ENSMUSG00000024427.7	ENSMUST00000025295.7	-	cpg_island	38600646	38601554	0	TRUE	FALSE
chr18	38601338	38601339	cg35627145_BC21	CG	Promoter	76.5	Spry4	ENSMUSG00000024427.7	ENSMUST00000025295.7	-	cpg_island	38600646	38601554	0	TRUE	FALSE
chr18	38601549	38601550	cg35627160_TC21	CG	Promoter	-134.5	Spry4	ENSMUSG00000024427.7	ENSMUST00000025295.7	-	cpg_island	38600646	38601554	0	TRUE	FALSE
chr18	38601905	38601906	cg35627178_BC21	CG	Promoter	-490.5	Spry4	ENSMUSG00000024427.7	ENSMUST00000025295.7	-	cpg_shore	38600646	38601554	352	TRUE	FALSE
chr18	38602845	38602846	cg35627206_BC11	CG	Promoter	-1430.5	Spry4	ENSMUSG00000024427.7	ENSMUST00000025295.7	-	cpg_shore	38600646	38601554	1292	TRUE	FALSE
chr18	38603468	38603469	cg35627215_TC21	CG	DCRD	-73249.5,-2053.5	Arhgap26,Spry4	ENSMUSG00000118193.1,ENSMUSG00000024427.7	ENSMUST00000148850.7,ENSMUST00000025295.7	+,-	cpg_shore	38600646	38601554	1915	TRUE	FALSE
chr18	38604753	38604754	cg35627236_BC21	CG	DCRD	-71964.5,-3338.5	Arhgap26,Spry4	ENSMUSG00000118193.1,ENSMUSG00000024427.7	ENSMUST00000148850.7,ENSMUST00000025295.7	+,-	cpg_shelve	38600646	38601554	3200	TRUE	FALSE
chr18	38627414	38627415	cg35627438_TC21	CG	DCRD	-49303.5,-25999.5	Arhgap26,Spry4	ENSMUSG00000118193.1,ENSMUSG00000024427.7	ENSMUST00000148850.7,ENSMUST00000025295.7	+,-	open_sea	38600646	38601554	25861	TRUE	FALSE
chr18	38627474	38627475	cg35627439_TC21	CG	DCRD	-49243.5,-26059.5	Arhgap26,Spry4	ENSMUSG00000118193.1,ENSMUSG00000024427.7	ENSMUST00000148850.7,ENSMUST00000025295.7	+,-	open_sea	38600646	38601554	25921	TRUE	FALSE
chr18	38631676	38631677	cg35627496_BC21	CG	DCRD	-45041.5,-30261.5	Arhgap26,Spry4	ENSMUSG00000118193.1,ENSMUSG00000024427.7	ENSMUST00000148850.7,ENSMUST00000025295.7	+,-	open_sea	38600646	38601554	30123	TRUE	FALSE
chr18	38632006	38632007	cg35627515_TC21	CG	DCRD	-44711.5,-30591.5	Arhgap26,Spry4	ENSMUSG00000118193.1,ENSMUSG00000024427.7	ENSMUST00000148850.7,ENSMUST00000025295.7	+,-	open_sea	38600646	38601554	30453	TRUE	FALSE
chr18	38632674	38632675	cg35627536_BC21	CG	DCRD	-44043.5,-31259.5	Arhgap26,Spry4	ENSMUSG00000118193.1,ENSMUSG00000024427.7	ENSMUST00000148850.7,ENSMUST00000025295.7	+,-	open_sea	38600646	38601554	31121	TRUE	FALSE
chr18	38634538	38634539	cg35627564_BC21	CG	DCRD	-42179.5,-33123.5	Arhgap26,Spry4	ENSMUSG00000118193.1,ENSMUSG00000024427.7	ENSMUST00000148850.7,ENSMUST00000025295.7	+,-	open_sea	38600646	38601554	32985	TRUE	FALSE
chr18	38635257	38635258	cg35627572_TC21	CG	DCRD	-41460.5,-33842.5	Arhgap26,Spry4	ENSMUSG00000118193.1,ENSMUSG00000024427.7	ENSMUST00000148850.7,ENSMUST00000025295.7	+,-	open_sea	38600646	38601554	33704	TRUE	FALSE
chr18	38636199	38636200	cg35627593_TC11	CG	DCRD	-40518.5,-34784.5	Arhgap26,Spry4	ENSMUSG00000118193.1,ENSMUSG00000024427.7	ENSMUST00000148850.7,ENSMUST00000025295.7	+,-	open_sea	38600646	38601554	34646	TRUE	FALSE
chr18	38655134	38655135	cg35627779_TC21	CG	DCRD	-53719.5,-21583.5	Spry4,Arhgap26	ENSMUSG00000024427.7,ENSMUSG00000118193.1	ENSMUST00000025295.7,ENSMUST00000148850.7	-,+	open_sea	38600646	38601554	53581	TRUE	FALSE
chr18	38663120	38663121	cg35627852_BC21	CG	DCRD	-61705.5,-13597.5	Spry4,Arhgap26	ENSMUSG00000024427.7,ENSMUSG00000118193.1	ENSMUST00000025295.7,ENSMUST00000148850.7	-,+	open_sea	38600646	38601554	61567	TRUE	FALSE
chr18	38676749	38676750	cg35627985_TC11	CG	Promoter	31.5	Arhgap26	ENSMUSG00000118193.1	ENSMUST00000148850.7	+	open_sea	38600646	38601554	75196	TRUE	FALSE
chr18	38677556	38677557	cg35627999_TC21	CG	intron	216069.5	Arhgap26	ENSMUSG00000118193.1	ENSMUST00000148850.7	+	open_sea	38600646	38601554	76003	TRUE	FALSE
chr18	38678435	38678436	cg35628011_BC11	CG	intron	215190.5	Arhgap26	ENSMUSG00000118193.1	ENSMUST00000148850.7	+	open_sea	38600646	38601554	76882	TRUE	FALSE
chr18	38678816	38678817	cg35628019_TC21	CG	intron	214809.5	Arhgap26	ENSMUSG00000118193.1	ENSMUST00000148850.7	+	open_sea	38600646	38601554	77263	TRUE	FALSE
chr18	38701042	38701043	cg35628279_BC11	CG	intron	192583.5	Arhgap26	ENSMUSG00000118193.1	ENSMUST00000148850.7	+	open_sea	38600646	38601554	99489	TRUE	FALSE
chr18	38712011	38712012	cg35628387_TC21	CG	intron	181614.5	Arhgap26	ENSMUSG00000118193.1	ENSMUST00000148850.7	+	open_sea	38600646	38601554	110458	TRUE	FALSE
chr18	38714344	38714345	cg35628420_TC21	CG	intron	179281.5	Arhgap26	ENSMUSG00000118193.1	ENSMUST00000148850.7	+	open_sea	38600646	38601554	112791	TRUE	FALSE
chr18	38717959	38717960	cg35628469_BC21	CG	intron	175666.5	Arhgap26	ENSMUSG00000118193.1	ENSMUST00000148850.7	+	open_sea	38600646	38601554	116406	TRUE	FALSE
chr18	38721196	38721197	cg35628516_TC21	CG	intron	172429.5	Arhgap26	ENSMUSG00000118193.1	ENSMUST00000148850.7	+	open_sea	38600646	38601554	119643	TRUE	FALSE
chr18	38726085	38726086	cg35628575_TC21	CG	intron	167540.5	Arhgap26	ENSMUSG00000118193.1	ENSMUST00000148850.7	+	open_sea	38600646	38601554	124532	TRUE	FALSE
chr18	38726635	38726636	cg35628580_TC11	CG	intron	166990.5	Arhgap26	ENSMUSG00000118193.1	ENSMUST00000148850.7	+	open_sea	38600646	38601554	125082	TRUE	FALSE
chr18	38768243	38768244	cg35628999_BC21	CG	intron	125382.5	Arhgap26	ENSMUSG00000118193.1	ENSMUST00000148850.7	+	open_sea	38600646	38601554	166690	TRUE	FALSE
chr18	38772322	38772323	cg35629038_TC21	CG	intron	121303.5	Arhgap26	ENSMUSG00000118193.1	ENSMUST00000148850.7	+	open_sea	38600646	38601554	170769	TRUE	FALSE
chr18	38778367	38778368	cg35629068_TC21	CG	intron	115258.5	Arhgap26	ENSMUSG00000118193.1	ENSMUST00000148850.7	+	open_sea	38600646	38601554	176814	TRUE	FALSE
chr18	38789178	38789179	cg35629178_BC21	CG	intron	104447.5	Arhgap26	ENSMUSG00000118193.1	ENSMUST00000148850.7	+	open_sea	38600646	38601554	187625	TRUE	FALSE
chr18	38795620	38795621	cg35629231_BC21	CG	intron	98005.5	Arhgap26	ENSMUSG00000118193.1	ENSMUST00000148850.7	+	open_sea	38600646	38601554	194067	TRUE	FALSE
chr18	38795647	38795648	cg35629232_BC21	CG	intron	97978.5	Arhgap26	ENSMUSG00000118193.1	ENSMUST00000148850.7	+	open_sea	38600646	38601554	194094	TRUE	FALSE
chr18	38796350	38796351	cg35629248_BC21	CG	intron	97275.5	Arhgap26	ENSMUSG00000118193.1	ENSMUST00000148850.7	+	open_sea	38600646	38601554	194797	TRUE	FALSE
chr18	38796541	38796542	cg35629250_BC21	CG	intron	97084.5	Arhgap26	ENSMUSG00000118193.1	ENSMUST00000148850.7	+	open_sea	38600646	38601554	194988	TRUE	FALSE
chr18	38798145	38798146	cg35629269_TC21	CG	intron	95480.5	Arhgap26	ENSMUSG00000118193.1	ENSMUST00000148850.7	+	open_sea	38992909	38993832	-194764	TRUE	FALSE
chr18	38809992	38809993	cg35629409_BC21	CG	intron	83633.5	Arhgap26	ENSMUSG00000118193.1	ENSMUST00000148850.7	+	open_sea	38992909	38993832	-182917	TRUE	FALSE
chr18	38812722	38812723	cg35629441_BC21	CG	intron	80903.5	Arhgap26	ENSMUSG00000118193.1	ENSMUST00000148850.7	+	open_sea	38992909	38993832	-180187	TRUE	FALSE
chr18	38817052	38817053	cg35629475_TC21	CG	intron	76573.5	Arhgap26	ENSMUSG00000118193.1	ENSMUST00000148850.7	+	open_sea	38992909	38993832	-175857	TRUE	FALSE
chr18	38822218	38822219	cg35629520_TC21	CG	intron	71407.5	Arhgap26	ENSMUSG00000118193.1	ENSMUST00000148850.7	+	open_sea	38992909	38993832	-170691	TRUE	FALSE
chr18	38827030	38827031	cg35629587_TC21	CG	intron	66595.5	Arhgap26	ENSMUSG00000118193.1	ENSMUST00000148850.7	+	open_sea	38992909	38993832	-165879	TRUE	FALSE
chr18	38833653	38833654	cg35629654_BC21	CG	intron	59972.5	Arhgap26	ENSMUSG00000118193.1	ENSMUST00000148850.7	+	open_sea	38992909	38993832	-159256	TRUE	FALSE
chr18	38837097	38837098	cg35629685_BC21	CG	intron	56528.5	Arhgap26	ENSMUSG00000118193.1	ENSMUST00000148850.7	+	open_sea	38992909	38993832	-155812	TRUE	FALSE
chr18	38841352	38841353	cg35629731_TC11	CG	3'-UTR	299.5	Fgf1	ENSMUSG00000036585.16	ENSMUST00000115582.7	-	open_sea	38992909	38993832	-151557	TRUE	FALSE
chr18	38846958	38846959	cg35629786_TC21	CG	intron	-31763.5,46667.5	Fgf1,Arhgap26	ENSMUSG00000036585.16,ENSMUSG00000118193.1	ENSMUST00000040647.10,ENSMUST00000148850.7	-,+	open_sea	38992909	38993832	-145951	TRUE	FALSE
chr18	38849812	38849813	cg35629833_BC11	CG	intron	-28909.5,43813.5	Fgf1,Arhgap26	ENSMUSG00000036585.16,ENSMUSG00000118193.1	ENSMUST00000040647.10,ENSMUST00000148850.7	-,+	open_sea	38992909	38993832	-143097	TRUE	FALSE
chr18	38855531	38855532	cg35629898_BC11	CG	intron	-23190.5,38094.5	Fgf1,Arhgap26	ENSMUSG00000036585.16,ENSMUSG00000118193.1	ENSMUST00000040647.10,ENSMUST00000148850.7	-,+	open_sea	38992909	38993832	-137378	TRUE	FALSE
chr18	38855736	38855737	cg35629900_BC21	CG	intron	-22985.5,37889.5	Fgf1,Arhgap26	ENSMUSG00000036585.16,ENSMUSG00000118193.1	ENSMUST00000040647.10,ENSMUST00000148850.7	-,+	open_sea	38992909	38993832	-137173	TRUE	FALSE
chr18	38858025	38858026	cg35629935_BC21	CG	intron	-20696.5,35600.5	Fgf1,Arhgap26	ENSMUSG00000036585.16,ENSMUSG00000118193.1	ENSMUST00000040647.10,ENSMUST00000148850.7	-,+	open_sea	38992909	38993832	-134884	TRUE	FALSE
chr18	38858718	38858719	cg35629947_TC21	CG	5'-UTR	-13.0	Fgf1	ENSMUSG00000036585.16	ENSMUST00000040647.10	-	open_sea	38992909	38993832	-134191	TRUE	FALSE
chr18	38858731	38858732	cg35629948_TC21	CG	5'-UTR	0.0	Fgf1	ENSMUSG00000036585.16	ENSMUST00000040647.10	-	open_sea	38992909	38993832	-134178	TRUE	FALSE
chr18	38864221	38864222	cg35629975_TC11	CG	intron	-14500.5,29404.5	Fgf1,Arhgap26	ENSMUSG00000036585.16,ENSMUSG00000118193.1	ENSMUST00000040647.10,ENSMUST00000148850.7	-,+	open_sea	38992909	38993832	-128688	TRUE	FALSE
chr18	38865932	38865933	cg35629992_TC21	CG	intron	-12789.5,27693.5	Fgf1,Arhgap26	ENSMUSG00000036585.16,ENSMUSG00000118193.1	ENSMUST00000040647.10,ENSMUST00000148850.7	-,+	open_sea	38992909	38993832	-126977	TRUE	FALSE
chr18	38865952	38865953	cg35629993_TC21	CG	intron	-12769.5,27673.5	Fgf1,Arhgap26	ENSMUSG00000036585.16,ENSMUSG00000118193.1	ENSMUST00000040647.10,ENSMUST00000148850.7	-,+	open_sea	38992909	38993832	-126957	TRUE	FALSE
chr18	38867024	38867025	cg35630005_BC21	CG	Promoter	-277.5	Fgf1	ENSMUSG00000036585.16	ENSMUST00000115582.7	-	open_sea	38992909	38993832	-125885	TRUE	FALSE
chr18	38867076	38867077	cg35630006_TC21	CG	Promoter	-329.5	Fgf1	ENSMUSG00000036585.16	ENSMUST00000115582.7	-	open_sea	38992909	38993832	-125833	TRUE	FALSE
chr18	38870051	38870052	cg35630027_BC21	CG	intron	-8670.5,23574.5	Fgf1,Arhgap26	ENSMUSG00000036585.16,ENSMUSG00000118193.1	ENSMUST00000040647.10,ENSMUST00000148850.7	-,+	open_sea	38992909	38993832	-122858	TRUE	FALSE
chr18	38882440	38882441	cg35630149_BC21	CG	intron	3718.5,11185.5	Fgf1,Arhgap26	ENSMUSG00000036585.16,ENSMUSG00000118193.1	ENSMUST00000040647.10,ENSMUST00000148850.7	-,+	open_sea	38992909	38993832	-110469	TRUE	FALSE
chr18	38893262	38893263	cg35630259_TC21	CG	intron	363.5,14540.5	Arhgap26,Fgf1	ENSMUSG00000118193.1,ENSMUSG00000036585.16	ENSMUST00000148850.7,ENSMUST00000040647.10	+,-	open_sea	38992909	38993832	-99647	TRUE	FALSE
chr18	38893337	38893338	cg35630261_BC21	CG	intron	288.5,14615.5	Arhgap26,Fgf1	ENSMUSG00000118193.1,ENSMUSG00000036585.16	ENSMUST00000148850.7,ENSMUST00000040647.10	+,-	open_sea	38992909	38993832	-99572	TRUE	FALSE
chr18	38918626	38918627	cg35630531_TC21	CG	Promoter	144.5	Fgf1	ENSMUSG00000036585.16	ENSMUST00000040647.10	-	open_sea	38992909	38993832	-74283	TRUE	FALSE
chr18	38918714	38918715	cg35630533_TC21	CG	Promoter	56.5	Fgf1	ENSMUSG00000036585.16	ENSMUST00000040647.10	-	open_sea	38992909	38993832	-74195	TRUE	FALSE
chr18	38922351	38922352	cg35630592_TC11	CG	intron	-28725.5	Arhgap26	ENSMUSG00000118193.1	ENSMUST00000148850.7	+	open_sea	38992909	38993832	-70558	TRUE	FALSE
chr18	38929146	38929147	cg35630664_TC21	CG	intron	-35520.5	Arhgap26	ENSMUSG00000118193.1	ENSMUST00000148850.7	+	open_sea	38992909	38993832	-63763	TRUE	FALSE
chr18	38929169	38929170	cg35630665_BC21	CG	intron	-35543.5	Arhgap26	ENSMUSG00000118193.1	ENSMUST00000148850.7	+	open_sea	38992909	38993832	-63740	TRUE	FALSE
chr18	38929644	38929645	cg35630669_BC21	CG	intron	-36018.5	Arhgap26	ENSMUSG00000118193.1	ENSMUST00000148850.7	+	open_sea	38992909	38993832	-63265	TRUE	FALSE
chr18	38929671	38929672	cg35630670_TC11	CG	intron	-36045.5	Arhgap26	ENSMUSG00000118193.1	ENSMUST00000148850.7	+	open_sea	38992909	38993832	-63238	TRUE	FALSE
chr18	38930196	38930197	cg35630679_TC21	CG	intron	-36570.5	Arhgap26	ENSMUSG00000118193.1	ENSMUST00000148850.7	+	open_sea	38992909	38993832	-62713	TRUE	FALSE
chr18	38943956	38943957	cg35630858_BC21	CG	intron	-50330.5	Arhgap26	ENSMUSG00000118193.1	ENSMUST00000148850.7	+	open_sea	38992909	38993832	-48953	TRUE	FALSE
chr18	38952055	38952056	cg35630925_TC21	CG	intron	-58429.5	Arhgap26	ENSMUSG00000118193.1	ENSMUST00000148850.7	+	open_sea	38992909	38993832	-40854	TRUE	FALSE
chr18	38955806	38955807	cg35630960_TC21	CG	intron	-62180.5	Arhgap26	ENSMUSG00000118193.1	ENSMUST00000148850.7	+	open_sea	38992909	38993832	-37103	TRUE	FALSE
chr18	38955885	38955886	cg35630962_TC21	CG	intron	-62259.5	Arhgap26	ENSMUSG00000118193.1	ENSMUST00000148850.7	+	open_sea	38992909	38993832	-37024	TRUE	FALSE
chr18	38967776	38967777	cg35631062_TC11	CG	intron	-74150.5	Arhgap26	ENSMUSG00000118193.1	ENSMUST00000148850.7	+	open_sea	38992909	38993832	-25133	TRUE	FALSE
chr18	38971748	38971749	cg35631088_TC21	CG	intron	-78122.5	Arhgap26	ENSMUSG00000118193.1	ENSMUST00000148850.7	+	open_sea	38992909	38993832	-21161	TRUE	FALSE
chr18	38974162	38974163	cg35631110_BC21	CG	intron	-80536.5	Arhgap26	ENSMUSG00000118193.1	ENSMUST00000148850.7	+	open_sea	38992909	38993832	-18747	TRUE	FALSE
chr18	38992197	38992198	cg35631237_BC21	CG	Promoter	-947.5	Arhgap26	ENSMUSG00000036452.18	ENSMUST00000097593.8	+	cpg_shore	38992909	38993832	-712	TRUE	FALSE
chr18	38993100	38993101	cg35631278_BC21	CG	Promoter	-44.5	Arhgap26	ENSMUSG00000036452.18	ENSMUST00000097593.8	+	cpg_island	38992909	38993832	0	TRUE	FALSE
chr18	38993195	38993196	cg35631287_TC21	CG	Promoter	50.5	Arhgap26	ENSMUSG00000036452.18	ENSMUST00000097593.8	+	cpg_island	38992909	38993832	0	TRUE	FALSE
chr18	38993536	38993537	cg35631333_TC21	CG	Promoter	391.5	Arhgap26	ENSMUSG00000036452.18	ENSMUST00000097593.8	+	cpg_island	38992909	38993832	0	TRUE	FALSE
chr18	38994823	38994824	cg35631387_TC21	CG	intron	-101197.5	Arhgap26	ENSMUSG00000118193.1	ENSMUST00000148850.7	+	cpg_shore	38992909	38993832	992	TRUE	FALSE
chr18	39004113	39004114	cg35631469_BC11	CG	intron	-110487.5	Arhgap26	ENSMUSG00000118193.1	ENSMUST00000148850.7	+	open_sea	38992909	38993832	10282	TRUE	FALSE
chr18	39004546	39004547	cg35631471_BC21	CG	intron	-110920.5	Arhgap26	ENSMUSG00000118193.1	ENSMUST00000148850.7	+	open_sea	38992909	38993832	10715	TRUE	FALSE
chr18	39005231	39005232	cg35631482_BC11	CG	intron	-111605.5	Arhgap26	ENSMUSG00000118193.1	ENSMUST00000148850.7	+	open_sea	38992909	38993832	11400	TRUE	FALSE
chr18	39022268	39022269	cg35631625_BC21	CG	intron	-128642.5	Arhgap26	ENSMUSG00000118193.1	ENSMUST00000148850.7	+	open_sea	38992909	38993832	28437	TRUE	FALSE
chr18	39025789	39025790	cg35631660_TC21	CG	intron	-132163.5	Arhgap26	ENSMUSG00000118193.1	ENSMUST00000148850.7	+	open_sea	38992909	38993832	31958	TRUE	FALSE
chr18	39040932	39040933	cg35631794_TC21	CG	intron	-147306.5	Arhgap26	ENSMUSG00000118193.1	ENSMUST00000148850.7	+	open_sea	38992909	38993832	47101	TRUE	FALSE
chr18	39045543	39045544	cg35631824_TC21	CG	intron	-151917.5	Arhgap26	ENSMUSG00000118193.1	ENSMUST00000148850.7	+	open_sea	38992909	38993832	51712	TRUE	FALSE
chr18	39048466	39048467	cg35631850_TC21	CG	intron	-154840.5	Arhgap26	ENSMUSG00000118193.1	ENSMUST00000148850.7	+	open_sea	38992909	38993832	54635	TRUE	FALSE
chr18	39051399	39051400	cg35631874_BC21	CG	intron	-157773.5	Arhgap26	ENSMUSG00000118193.1	ENSMUST00000148850.7	+	open_sea	38992909	38993832	57568	TRUE	FALSE
chr18	39058788	39058789	cg35631926_TC21	CG	intron	-165162.5	Arhgap26	ENSMUSG00000118193.1	ENSMUST00000148850.7	+	open_sea	38992909	38993832	64957	TRUE	FALSE
chr18	39069144	39069145	cg35632024_TC21	CG	intron	-175518.5	Arhgap26	ENSMUSG00000118193.1	ENSMUST00000148850.7	+	open_sea	38992909	38993832	75313	TRUE	FALSE
chr18	39082112	39082113	cg35632165_TC21	CG	intron	-188486.5	Arhgap26	ENSMUSG00000118193.1	ENSMUST00000148850.7	+	open_sea	38992909	38993832	88281	TRUE	FALSE
chr18	39084091	39084092	cg35632186_TC21	CG	intron	-190465.5	Arhgap26	ENSMUSG00000118193.1	ENSMUST00000148850.7	+	open_sea	38992909	38993832	90260	TRUE	FALSE
chr18	39086320	39086321	cg35632205_TC21	CG	intron	-192694.5	Arhgap26	ENSMUSG00000118193.1	ENSMUST00000148850.7	+	open_sea	38992909	38993832	92489	TRUE	FALSE
chr18	39111455	39111456	cg35632473_TC21	CG	intron	73259.0	Arhgap26	ENSMUSG00000036452.18	ENSMUST00000097593.8	+	open_sea	38992909	38993832	117624	TRUE	FALSE
chr18	39113753	39113754	cg35632489_BC11	CG	intron	70961.0	Arhgap26	ENSMUSG00000036452.18	ENSMUST00000097593.8	+	open_sea	38992909	38993832	119922	TRUE	FALSE
chr18	39134273	39134274	cg35632723_BC21	CG	intron	50441.0	Arhgap26	ENSMUSG00000036452.18	ENSMUST00000097593.8	+	open_sea	38992909	38993832	140442	TRUE	FALSE
chr18	39137522	39137523	cg35632763_TC21	CG	intron	47192.0	Arhgap26	ENSMUSG00000036452.18	ENSMUST00000097593.8	+	open_sea	38992909	38993832	143691	TRUE	FALSE
chr18	39140836	39140837	cg35632803_TC21	CG	intron	43878.0	Arhgap26	ENSMUSG00000036452.18	ENSMUST00000097593.8	+	open_sea	38992909	38993832	147005	TRUE	FALSE
chr18	39150109	39150110	cg35632890_BC21	CG	exon	-30.5	Arhgap26	ENSMUSG00000036452.18	ENSMUST00000097593.8	+	open_sea	38992909	38993832	156278	TRUE	FALSE
chr18	39159015	39159016	cg35632970_TC11	CG	intron	25699.0	Arhgap26	ENSMUSG00000036452.18	ENSMUST00000097593.8	+	open_sea	38992909	38993832	165184	TRUE	FALSE
chr18	39173079	39173080	cg35633068_BC11	CG	intron	11635.0	Arhgap26	ENSMUSG00000036452.18	ENSMUST00000097593.8	+	open_sea	38992909	38993832	179248	TRUE	FALSE
chr18	39180783	39180784	cg35633129_BC21	CG	intron	3931.0	Arhgap26	ENSMUSG00000036452.18	ENSMUST00000097593.8	+	open_sea	38992909	38993832	186952	TRUE	FALSE
chr18	39182627	39182628	cg35633151_BC21	CG	intron	2087.0	Arhgap26	ENSMUSG00000036452.18	ENSMUST00000097593.8	+	open_sea	38992909	38993832	188796	TRUE	FALSE
chr18	39188185	39188186	cg35633202_TC21	CG	intron	-3471.0	Arhgap26	ENSMUSG00000036452.18	ENSMUST00000097593.8	+	open_sea	38992909	38993832	194354	TRUE	FALSE
chr18	39189685	39189686	cg35633214_TC21	CG	intron	-4971.0	Arhgap26	ENSMUSG00000036452.18	ENSMUST00000097593.8	+	open_sea	38992909	38993832	195854	TRUE	FALSE
chr18	39189721	39189722	cg35633215_TC21	CG	intron	-5007.0	Arhgap26	ENSMUSG00000036452.18	ENSMUST00000097593.8	+	open_sea	38992909	38993832	195890	TRUE	FALSE
chr18	39189892	39189893	cg35633217_BC21	CG	intron	-5178.0	Arhgap26	ENSMUSG00000036452.18	ENSMUST00000097593.8	+	open_sea	38992909	38993832	196061	TRUE	FALSE
chr18	39227368	39227369	cg35633522_BC21	CG	exon	32.0	Arhgap26	ENSMUSG00000036452.18	ENSMUST00000097593.8	+	open_sea	38992909	38993832	233537	TRUE	FALSE
chr18	39227386	39227387	cg35633523_TC21	CG	exon	14.0	Arhgap26	ENSMUSG00000036452.18	ENSMUST00000097593.8	+	open_sea	38992909	38993832	233555	TRUE	FALSE
chr18	39236162	39236163	cg35633630_BC21	CG	intron	-51448.0	Arhgap26	ENSMUSG00000036452.18	ENSMUST00000097593.8	+	open_sea	38992909	38993832	242331	TRUE	FALSE
chr18	39245258	39245259	cg35633723_TC11	CG	intron	-60544.0	Arhgap26	ENSMUSG00000036452.18	ENSMUST00000097593.8	+	open_sea	39488954	39490890	-243696	TRUE	FALSE
chr18	39251041	39251042	cg35633788_BC21	CG	intron	-66327.0	Arhgap26	ENSMUSG00000036452.18	ENSMUST00000097593.8	+	open_sea	39488954	39490890	-237913	TRUE	FALSE
chr18	39284332	39284333	cg35634035_BC21	CG	intron	-99618.0	Arhgap26	ENSMUSG00000036452.18	ENSMUST00000097593.8	+	open_sea	39488954	39490890	-204622	TRUE	FALSE
chr18	39296794	39296795	cg35634151_TC21	CG	exon	59.5	Arhgap26	ENSMUSG00000036452.18	ENSMUST00000097593.8	+	open_sea	39488954	39490890	-192160	TRUE	FALSE
chr18	39296819	39296820	cg35634152_TC21	CG	exon	34.5	Arhgap26	ENSMUSG00000036452.18	ENSMUST00000097593.8	+	open_sea	39488954	39490890	-192135	TRUE	FALSE
chr18	39300733	39300734	cg35634201_BC21	CG	intron	-116019.0	Arhgap26	ENSMUSG00000036452.18	ENSMUST00000097593.8	+	open_sea	39488954	39490890	-188221	TRUE	FALSE
chr18	39301637	39301638	cg35634208_TC11	CG	intron	-116923.0	Arhgap26	ENSMUSG00000036452.18	ENSMUST00000097593.8	+	open_sea	39488954	39490890	-187317	TRUE	FALSE
chr18	39301702	39301703	cg35634210_BC21	CG	intron	-116988.0	Arhgap26	ENSMUSG00000036452.18	ENSMUST00000097593.8	+	open_sea	39488954	39490890	-187252	FALSE	TRUE
chr18	39303272	39303273	cg35634223_TC21	CG	intron	-118558.0	Arhgap26	ENSMUSG00000036452.18	ENSMUST00000097593.8	+	open_sea	39488954	39490890	-185682	TRUE	FALSE
chr18	39306807	39306808	cg35634260_BC21	CG	exon	-30.5	Arhgap26	ENSMUSG00000036452.18	ENSMUST00000097593.8	+	open_sea	39488954	39490890	-182147	TRUE	FALSE
chr18	39306838	39306839	cg35634261_BC21	CG	exon	-61.5	Arhgap26	ENSMUSG00000036452.18	ENSMUST00000097593.8	+	open_sea	39488954	39490890	-182116	TRUE	FALSE
chr18	39307514	39307515	cg35634278_TC21	CG	intron	-122800.0	Arhgap26	ENSMUSG00000036452.18	ENSMUST00000097593.8	+	open_sea	39488954	39490890	-181440	TRUE	FALSE
chr18	39342127	39342128	cg35634565_BC21	CG	intron	-157413.0	Arhgap26	ENSMUSG00000036452.18	ENSMUST00000097593.8	+	open_sea	39488954	39490890	-146827	TRUE	FALSE
chr18	39355295	39355296	cg35634674_BC21	CG	intron	-170581.0	Arhgap26	ENSMUSG00000036452.18	ENSMUST00000097593.8	+	open_sea	39488954	39490890	-133659	TRUE	FALSE
chr18	39378526	39378527	cg35634938_BC21	CG	intergenic	nan	nan	nan	nan	nan	open_sea	39488954	39490890	-110428	TRUE	FALSE
chr18	39380761	39380762	cg35634964_BC21	CG	intergenic	nan	nan	nan	nan	nan	open_sea	39488954	39490890	-108193	TRUE	FALSE
chr18	39390257	39390258	cg35635071_TC21	CG	DCRD	96987.5	Nr3c1	ENSMUSG00000024431.15	ENSMUST00000115571.7	-	open_sea	39488954	39490890	-98697	TRUE	FALSE
chr18	39391177	39391178	cg35635090_BC11	CG	DCRD	96067.5	Nr3c1	ENSMUSG00000024431.15	ENSMUST00000115571.7	-	open_sea	39488954	39490890	-97777	TRUE	FALSE
chr18	39391247	39391248	cg35635093_BC21	CG	DCRD	95997.5	Nr3c1	ENSMUSG00000024431.15	ENSMUST00000115571.7	-	open_sea	39488954	39490890	-97707	TRUE	FALSE
chr18	39394818	39394819	cg35635132_BC21	CG	DCRD	92426.5	Nr3c1	ENSMUSG00000024431.15	ENSMUST00000115571.7	-	open_sea	39488954	39490890	-94136	TRUE	FALSE
chr18	39396425	39396426	cg35635148_TC21	CG	DCRD	90819.5	Nr3c1	ENSMUSG00000024431.15	ENSMUST00000115571.7	-	open_sea	39488954	39490890	-92529	TRUE	FALSE
chr18	39397535	39397536	cg35635167_TC21	CG	DCRD	89709.5	Nr3c1	ENSMUSG00000024431.15	ENSMUST00000115571.7	-	open_sea	39488954	39490890	-91419	TRUE	FALSE
chr18	39409887	39409888	cg35635273_TC11	CG	DCRD	77357.5	Nr3c1	ENSMUSG00000024431.15	ENSMUST00000115571.7	-	open_sea	39488954	39490890	-79067	TRUE	FALSE
chr18	39422514	39422515	cg35635374_TC21	CG	exon	-111.0	Nr3c1	ENSMUSG00000024431.15	ENSMUST00000115567.7	-	open_sea	39488954	39490890	-66440	TRUE	FALSE
chr18	39438397	39438398	cg35635474_TC11	CG	intron	-12519.0	Nr3c1	ENSMUSG00000024431.15	ENSMUST00000025300.12	-	open_sea	39488954	39490890	-50557	TRUE	FALSE
chr18	39438433	39438434	cg35635475_TC21	CG	intron	-12483.0	Nr3c1	ENSMUSG00000024431.15	ENSMUST00000025300.12	-	open_sea	39488954	39490890	-50521	TRUE	FALSE
chr18	39482808	39482809	cg35635733_BC11	CG	intron	31892.0	Nr3c1	ENSMUSG00000024431.15	ENSMUST00000025300.12	-	open_sea	39488954	39490890	-6146	TRUE	FALSE
chr18	39485235	39485236	cg35635750_TC21	CG	intron	34319.0	Nr3c1	ENSMUSG00000024431.15	ENSMUST00000025300.12	-	cpg_shelve	39488954	39490890	-3719	TRUE	FALSE
chr18	39485508	39485509	cg35635753_TC21	CG	intron	34592.0	Nr3c1	ENSMUSG00000024431.15	ENSMUST00000025300.12	-	cpg_shelve	39488954	39490890	-3446	TRUE	FALSE
chr18	39487192	39487193	cg35635779_TC21	CG	Promoter	52.5	Nr3c1	ENSMUSG00000024431.15	ENSMUST00000115571.7	-	cpg_shore	39488954	39490890	-1762	TRUE	FALSE
chr18	39487480	39487481	cg35635784_TC21	CG	Promoter	-235.5	Nr3c1	ENSMUSG00000024431.15	ENSMUST00000115571.7	-	cpg_shelve	39488954	39490890	-1474	TRUE	FALSE
chr18	39488874	39488875	cg35635800_BC21	CG	intron	37958.0	Nr3c1	ENSMUSG00000024431.15	ENSMUST00000025300.12	-	cpg_shelve	39488954	39490890	-80	TRUE	FALSE
chr18	39488990	39488991	cg35635806_BC11	CG	intron	38074.0	Nr3c1	ENSMUSG00000024431.15	ENSMUST00000025300.12	-	cpg_island	39488954	39490890	0	TRUE	FALSE
chr18	39490038	39490039	cg35635943_BC11	CG	Promoter	-192.5	Nr3c1	ENSMUSG00000024431.15	ENSMUST00000025300.12	-	cpg_island	39488954	39490890	0	TRUE	FALSE
chr18	39490473	39490474	cg35635994_TC11	CG	Promoter	-627.5	Nr3c1	ENSMUSG00000024431.15	ENSMUST00000025300.12	-	cpg_island	39488954	39490890	0	TRUE	FALSE
chr18	39490888	39490889	cg35636039_BC11	CG	Promoter	-1042.5	Nr3c1	ENSMUSG00000024431.15	ENSMUST00000025300.12	-	cpg_island	39488954	39490890	0	TRUE	FALSE
chr18	39491543	39491544	cg35636071_BC21	CG	Promoter	-869.5	Nr3c1	ENSMUSG00000024431.15	ENSMUST00000115567.7	-	cpg_island	39491237	39491852	0	TRUE	FALSE
chr18	39491694	39491695	cg35636082_BC21	CG	Promoter	-1020.5	Nr3c1	ENSMUSG00000024431.15	ENSMUST00000115567.7	-	cpg_island	39491237	39491852	0	TRUE	FALSE
chr18	39519395	39519396	cg35636244_TC11	CG	DCRD	-32150.5	Nr3c1	ENSMUSG00000024431.15	ENSMUST00000115571.7	-	open_sea	39491237	39491852	27544	TRUE	FALSE
chr18	39519434	39519435	cg35636246_TC21	CG	DCRD	-32189.5	Nr3c1	ENSMUSG00000024431.15	ENSMUST00000115571.7	-	open_sea	39491237	39491852	27583	TRUE	FALSE
chr18	39519733	39519734	cg35636251_BC21	CG	DCRD	-32488.5	Nr3c1	ENSMUSG00000024431.15	ENSMUST00000115571.7	-	open_sea	39491237	39491852	27882	TRUE	FALSE
chr18	39519928	39519929	cg35636253_BC11	CG	DCRD	-32683.5	Nr3c1	ENSMUSG00000024431.15	ENSMUST00000115571.7	-	open_sea	39491237	39491852	28077	TRUE	FALSE
chr18	39553741	39553742	cg35636538_TC21	CG	DCRD	-66496.5	Nr3c1	ENSMUSG00000024431.15	ENSMUST00000115571.7	-	open_sea	39598914	39599171	-45173	TRUE	FALSE
chr18	39558213	39558214	cg35636581_BC21	CG	DCRD	-70968.5	Nr3c1	ENSMUSG00000024431.15	ENSMUST00000115571.7	-	open_sea	39598914	39599171	-40701	TRUE	FALSE
chr18	39558528	39558529	cg35636586_BC21	CG	DCRD	-71283.5	Nr3c1	ENSMUSG00000024431.15	ENSMUST00000115571.7	-	open_sea	39598914	39599171	-40386	TRUE	FALSE
chr18	39582035	39582036	cg35636791_BC21	CG	DCRD	-94790.5	Nr3c1	ENSMUSG00000024431.15	ENSMUST00000115571.7	-	open_sea	39598914	39599171	-16879	TRUE	FALSE
chr18	39595771	39595772	cg35636907_BC21	CG	intergenic	nan	nan	nan	nan	nan	cpg_shelve	39598914	39599171	-3143	TRUE	FALSE
chr18	39595794	39595795	cg35636908_BC21	CG	intergenic	nan	nan	nan	nan	nan	cpg_shelve	39598914	39599171	-3120	TRUE	FALSE
chr18	39636366	39636367	cg35637197_BC21	CG	intergenic	nan	nan	nan	nan	nan	open_sea	39598914	39599171	37196	TRUE	FALSE
chr18	39637048	39637049	cg35637209_TC21	CG	intergenic	nan	nan	nan	nan	nan	open_sea	39598914	39599171	37878	TRUE	FALSE
chr18	39650511	39650512	cg35637310_BC21	CG	intergenic	nan	nan	nan	nan	nan	open_sea	39598914	39599171	51341	TRUE	FALSE
chr18	39656339	39656340	cg35637341_BC21	CG	intergenic	nan	nan	nan	nan	nan	open_sea	39598914	39599171	57169	TRUE	FALSE
chr18	39656350	39656351	cg35637342_TC11	CG	intergenic	nan	nan	nan	nan	nan	open_sea	39598914	39599171	57180	TRUE	FALSE
chr18	39666448	39666449	cg35637416_TC21	CG	intergenic	nan	nan	nan	nan	nan	open_sea	39598914	39599171	67278	TRUE	FALSE
chr18	39693562	39693563	cg35637597_BC21	CG	DCRD	-79934.5	Pabpc2	ENSMUSG00000051732.2	ENSMUST00000063219.2	+	open_sea	39598914	39599171	94392	TRUE	FALSE
chr18	39734814	39734815	cg35637842_BC21	CG	DCRD	-38682.5	Pabpc2	ENSMUSG00000051732.2	ENSMUST00000063219.2	+	open_sea	39598914	39599171	135644	TRUE	FALSE
chr18	39734949	39734950	cg35637844_TC21	CG	DCRD	-38547.5	Pabpc2	ENSMUSG00000051732.2	ENSMUST00000063219.2	+	open_sea	39598914	39599171	135779	TRUE	FALSE
chr18	39753208	39753209	cg35637961_BC21	CG	DCRD	-20288.5	Pabpc2	ENSMUSG00000051732.2	ENSMUST00000063219.2	+	open_sea	39598914	39599171	154038	TRUE	FALSE
chr18	39768815	39768816	cg35638049_TC21	CG	DCRD	-4681.5	Pabpc2	ENSMUSG00000051732.2	ENSMUST00000063219.2	+	open_sea	39598914	39599171	169645	TRUE	FALSE
chr18	39770986	39770987	cg35638057_BC21	CG	DCRD	-2510.5	Pabpc2	ENSMUSG00000051732.2	ENSMUST00000063219.2	+	open_sea	39598914	39599171	171816	TRUE	FALSE
chr18	39773582	39773583	cg35638081_TC21	CG	Promoter	85.5	Pabpc2	ENSMUSG00000051732.2	ENSMUST00000063219.2	+	open_sea	39598914	39599171	174412	TRUE	FALSE
chr18	39773666	39773667	cg35638086_TC21	CG	Promoter	169.5	Pabpc2	ENSMUSG00000051732.2	ENSMUST00000063219.2	+	open_sea	39598914	39599171	174496	TRUE	FALSE
chr18	39774283	39774284	cg35638111_TC21	CG	exon	506.0	Pabpc2	ENSMUSG00000051732.2	ENSMUST00000063219.2	+	open_sea	39598914	39599171	175113	TRUE	FALSE
chr18	39774429	39774430	cg35638119_BC11	CG	exon	360.0	Pabpc2	ENSMUSG00000051732.2	ENSMUST00000063219.2	+	open_sea	39598914	39599171	175259	TRUE	FALSE
chr18	39775058	39775059	cg35638137_BC11	CG	exon	-269.0	Pabpc2	ENSMUSG00000051732.2	ENSMUST00000063219.2	+	open_sea	39598914	39599171	175888	TRUE	FALSE
chr18	39816261	39816262	cg35638354_BC21	CG	DCRD	42764.5	Pabpc2	ENSMUSG00000051732.2	ENSMUST00000063219.2	+	open_sea	39598914	39599171	217091	TRUE	FALSE
chr18	39929312	39929313	cg35639023_TC21	CG	intergenic	nan	nan	nan	nan	nan	open_sea	40164388	40164694	-235076	TRUE	FALSE
chr18	39929342	39929343	cg35639024_TC21	CG	intergenic	nan	nan	nan	nan	nan	open_sea	40164388	40164694	-235046	TRUE	FALSE
chr18	40029616	40029617	cg35639427_TC21	CG	intergenic	nan	nan	nan	nan	nan	open_sea	40164388	40164694	-134772	TRUE	FALSE
chr18	40070999	40071000	cg35639652_TC11	CG	intergenic	nan	nan	nan	nan	nan	open_sea	40164388	40164694	-93389	TRUE	FALSE
chr18	40109112	40109113	cg35639857_BC21	CG	intergenic	nan	nan	nan	nan	nan	open_sea	40164388	40164694	-55276	TRUE	FALSE
chr18	40109948	40109949	cg35639858_TC21	CG	intergenic	nan	nan	nan	nan	nan	open_sea	40164388	40164694	-54440	TRUE	FALSE
chr18	40181594	40181595	cg35640262_TC21	CG	DCRD	-76766.5,37834.5	Kctd16,Yipf5	ENSMUSG00000051401.7,ENSMUSG00000024487.5	ENSMUST00000091927.4,ENSMUST00000025364.5	+,-	open_sea	40164388	40164694	16901	TRUE	FALSE
chr18	40181622	40181623	cg35640263_TC21	CG	DCRD	-76738.5,37806.5	Kctd16,Yipf5	ENSMUSG00000051401.7,ENSMUSG00000024487.5	ENSMUST00000091927.4,ENSMUST00000025364.5	+,-	open_sea	40164388	40164694	16929	TRUE	FALSE
chr18	40204774	40204775	cg35640395_TC21	CG	3'-UTR	-293.5	Yipf5	ENSMUSG00000024487.5	ENSMUST00000025364.5	-	open_sea	40218941	40219571	-14167	TRUE	FALSE
chr18	40206731	40206732	cg35640408_TC11	CG	intron	-4931.0	Yipf5	ENSMUSG00000024487.5	ENSMUST00000025364.5	-	open_sea	40218941	40219571	-12210	TRUE	FALSE
chr18	40218813	40218814	cg35640483_BC21	CG	exon	8.0	Yipf5	ENSMUSG00000024487.5	ENSMUST00000025364.5	-	cpg_shore	40218941	40219571	-128	FALSE	TRUE
chr18	40218941	40218942	cg35640486_BC21	CG	Promoter	487.5	Yipf5	ENSMUSG00000024487.5	ENSMUST00000025364.5	-	cpg_island	40218941	40219571	0	TRUE	FALSE
chr18	40219440	40219441	cg35640538_TC11	CG	Promoter	-11.5	Yipf5	ENSMUSG00000024487.5	ENSMUST00000025364.5	-	cpg_island	40218941	40219571	0	TRUE	FALSE
chr18	40256802	40256803	cg35640782_TC21	CG	Promoter	-220.5	Kctd16	ENSMUSG00000051401.7	ENSMUST00000236889.1	+	open_sea	40218941	40219571	37232	TRUE	FALSE
chr18	40257181	40257182	cg35640806_BC21	CG	Promoter	-1179.5	Kctd16	ENSMUSG00000051401.7	ENSMUST00000091927.4	+	open_sea	40218941	40219571	37611	TRUE	FALSE
chr18	40257516	40257517	cg35640815_TC21	CG	Promoter	-844.5	Kctd16	ENSMUSG00000051401.7	ENSMUST00000091927.4	+	open_sea	40218941	40219571	37946	TRUE	FALSE
chr18	40258284	40258285	cg35640827_TC21	CG	Promoter	-76.5	Kctd16	ENSMUSG00000051401.7	ENSMUST00000091927.4	+	open_sea	40218941	40219571	38714	TRUE	FALSE
chr18	40258474	40258475	cg35640831_BC21	CG	Promoter	113.5	Kctd16	ENSMUSG00000051401.7	ENSMUST00000091927.4	+	open_sea	40218941	40219571	38904	TRUE	FALSE
chr18	40258713	40258714	cg35640834_BC21	CG	Promoter	352.5	Kctd16	ENSMUSG00000051401.7	ENSMUST00000091927.4	+	open_sea	40218941	40219571	39143	TRUE	FALSE
chr18	40258944	40258945	cg35640845_TC21	CG	exon	-333.5	Kctd16	ENSMUSG00000051401.7	ENSMUST00000236889.1	+	open_sea	40218941	40219571	39374	TRUE	FALSE
chr18	40260921	40260922	cg35640856_TC21	CG	intron	133405.0	Kctd16	ENSMUSG00000051401.7	ENSMUST00000236889.1	+	open_sea	40218941	40219571	41351	TRUE	FALSE
chr18	40279600	40279601	cg35640948_BC21	CG	intron	114726.0	Kctd16	ENSMUSG00000051401.7	ENSMUST00000236889.1	+	open_sea	40218941	40219571	60030	FALSE	TRUE
chr18	40308178	40308179	cg35641104_TC21	CG	intron	86148.0	Kctd16	ENSMUSG00000051401.7	ENSMUST00000236889.1	+	open_sea	40218941	40219571	88608	TRUE	FALSE
chr18	40344949	40344950	cg35641304_BC21	CG	intron	49377.0	Kctd16	ENSMUSG00000051401.7	ENSMUST00000236889.1	+	open_sea	40218941	40219571	125379	TRUE	FALSE
chr18	40391000	40391001	cg35641567_TC11	CG	intron	3326.0	Kctd16	ENSMUSG00000051401.7	ENSMUST00000236889.1	+	open_sea	40218941	40219571	171430	TRUE	FALSE
chr18	40396452	40396453	cg35641596_TC21	CG	intron	-2126.0	Kctd16	ENSMUSG00000051401.7	ENSMUST00000236889.1	+	open_sea	40218941	40219571	176882	TRUE	FALSE
chr18	40524223	40524224	cg35642235_TC21	CG	intron	-129897.0	Kctd16	ENSMUSG00000051401.7	ENSMUST00000236889.1	+	open_sea	40708633	40708984	-184410	TRUE	FALSE
chr18	40531704	40531705	cg35642296_TC11	CG	intergenic	nan	nan	nan	nan	nan	open_sea	40708633	40708984	-176929	TRUE	FALSE
chr18	40538551	40538552	cg35642327_BC11	CG	intergenic	nan	nan	nan	nan	nan	open_sea	40708633	40708984	-170082	TRUE	FALSE
chr18	40539389	40539390	cg35642328_TC21	CG	intergenic	nan	nan	nan	nan	nan	open_sea	40708633	40708984	-169244	TRUE	FALSE
chr18	40540705	40540706	cg35642335_TC21	CG	intergenic	nan	nan	nan	nan	nan	open_sea	40708633	40708984	-167928	TRUE	FALSE
chr18	40544437	40544438	cg35642357_BC21	CG	intergenic	nan	nan	nan	nan	nan	open_sea	40708633	40708984	-164196	TRUE	FALSE
chr18	40638317	40638318	cg35642740_TC11	CG	intergenic	nan	nan	nan	nan	nan	open_sea	40708633	40708984	-70316	TRUE	FALSE
chr18	40722430	40722431	cg35643151_TC21	CG	intergenic	nan	nan	nan	nan	nan	open_sea	40712970	40713485	8946	TRUE	FALSE
chr18	40722581	40722582	cg35643152_BC11	CG	intergenic	nan	nan	nan	nan	nan	open_sea	40712970	40713485	9097	TRUE	FALSE
chr18	40726436	40726437	cg35643169_TC21	CG	intergenic	nan	nan	nan	nan	nan	open_sea	40712970	40713485	12952	TRUE	FALSE
chr18	40794643	40794644	cg35643516_BC21	CG	intergenic	nan	nan	nan	nan	nan	open_sea	40712970	40713485	81159	TRUE	FALSE
chr18	40829694	40829695	cg35643671_BC21	CG	intergenic	nan	nan	nan	nan	nan	open_sea	40712970	40713485	116210	TRUE	FALSE
chr18	40832913	40832914	cg35643679_TC21	CG	intergenic	nan	nan	nan	nan	nan	open_sea	40712970	40713485	119429	FALSE	TRUE
chr18	40834175	40834176	cg35643685_BC11	CG	intergenic	nan	nan	nan	nan	nan	open_sea	40712970	40713485	120691	TRUE	FALSE
chr18	40886315	40886316	cg35643925_BC21	CG	intergenic	nan	nan	nan	nan	nan	open_sea	40712970	40713485	172831	TRUE	FALSE
chr18	40895234	40895235	cg35643965_BC21	CG	intergenic	nan	nan	nan	nan	nan	open_sea	40712970	40713485	181750	TRUE	FALSE
chr18	40918777	40918778	cg35644051_BC21	CG	intergenic	nan	nan	nan	nan	nan	open_sea	40712970	40713485	205293	FALSE	TRUE
chr18	41160779	41160780	cg35645133_TC21	CG	intergenic	nan	nan	nan	nan	nan	open_sea	41465292	41465519	-304513	TRUE	FALSE
chr18	41269786	41269787	cg35645563_TC21	CG	intergenic	nan	nan	nan	nan	nan	open_sea	41465292	41465519	-195506	TRUE	FALSE
chr18	41342174	41342175	cg35645917_BC21	CG	intergenic	nan	nan	nan	nan	nan	open_sea	41465292	41465519	-123118	TRUE	FALSE
chr18	41477976	41477977	cg35646587_TC21	CG	intergenic	nan	nan	nan	nan	nan	open_sea	41465292	41465519	12458	TRUE	FALSE
chr18	41586097	41586098	cg35647100_BC21	CG	intergenic	nan	nan	nan	nan	nan	open_sea	41551258	41551568	34530	TRUE	FALSE
chr18	41632646	41632647	cg35647267_TC21	CG	intergenic	nan	nan	nan	nan	nan	open_sea	41551258	41551568	81079	TRUE	FALSE
chr18	41647126	41647127	cg35647345_BC21	CG	intergenic	nan	nan	nan	nan	nan	open_sea	41551258	41551568	95559	TRUE	FALSE
chr18	41680382	41680383	cg35647527_TC21	CG	intergenic	nan	nan	nan	nan	nan	open_sea	41551258	41551568	128815	TRUE	FALSE
chr18	41841554	41841555	cg35648331_TC21	CG	intergenic	nan	nan	nan	nan	nan	open_sea	41874511	41874960	-32957	TRUE	FALSE
chr18	41845699	41845700	cg35648349_TC21	CG	intergenic	nan	nan	nan	nan	nan	open_sea	41874511	41874960	-28812	TRUE	FALSE
chr18	41874958	41874959	cg35648546_BC11	CG	DCRD	76283.5	Prelid2	ENSMUSG00000056671.7	ENSMUST00000235606.1	-	cpg_island	41874511	41874960	0	TRUE	FALSE
chr18	41875014	41875015	cg35648547_BC11	CG	DCRD	76227.5	Prelid2	ENSMUSG00000056671.7	ENSMUST00000235606.1	-	cpg_shore	41874511	41874960	55	TRUE	FALSE
chr18	41895476	41895477	cg35648720_TC21	CG	intron	-17944.5	Prelid2	ENSMUSG00000056671.7	ENSMUST00000235606.1	-	open_sea	41874511	41874960	20517	TRUE	FALSE
chr18	41903626	41903627	cg35648765_TC21	CG	intron	-9794.5	Prelid2	ENSMUSG00000056671.7	ENSMUST00000235606.1	-	open_sea	41874511	41874960	28667	TRUE	FALSE
chr18	41925071	41925072	cg35648942_TC21	CG	intron	11650.5	Prelid2	ENSMUSG00000056671.7	ENSMUST00000235606.1	-	open_sea	41950867	41951237	-25796	TRUE	FALSE
chr18	41951067	41951068	cg35649201_BC21	CG	Promoter	174.5	Prelid2	ENSMUSG00000056671.7	ENSMUST00000235606.1	-	cpg_island	41950867	41951237	0	TRUE	FALSE
chr18	41951156	41951157	cg35649205_BC21	CG	Promoter	85.5	Prelid2	ENSMUSG00000056671.7	ENSMUST00000235606.1	-	cpg_island	41950867	41951237	0	TRUE	FALSE
chr18	41951328	41951329	cg35649214_TC21	CG	Promoter	-86.5	Prelid2	ENSMUSG00000056671.7	ENSMUST00000235606.1	-	cpg_shore	41950867	41951237	92	TRUE	FALSE
chr18	41981330	41981331	cg35649387_TC21	CG	DCRD	-72336.5,-30088.5,17718.5	Sh3rf2,Prelid2,Grxcr2	ENSMUSG00000057719.11,ENSMUSG00000056671.7,ENSMUSG00000073574.4	ENSMUST00000072008.10,ENSMUST00000235606.1,ENSMUST00000097591.4	+,-,-	open_sea	41950867	41951237	30094	TRUE	FALSE
chr18	41991809	41991810	cg35649497_TC21	CG	exon	-71.5	Grxcr2	ENSMUSG00000073574.4	ENSMUST00000097591.4	-	open_sea	41950867	41951237	40573	TRUE	FALSE
chr18	41991936	41991937	cg35649501_BC21	CG	exon	55.5	Grxcr2	ENSMUSG00000073574.4	ENSMUST00000097591.4	-	open_sea	41950867	41951237	40700	TRUE	FALSE
chr18	41998989	41998990	cg35649578_TC21	CG	Promoter	59.5	Grxcr2	ENSMUSG00000073574.4	ENSMUST00000097591.4	-	open_sea	41950867	41951237	47753	TRUE	FALSE
chr18	41999016	41999017	cg35649579_TC21	CG	Promoter	32.5	Grxcr2	ENSMUSG00000073574.4	ENSMUST00000097591.4	-	open_sea	41950867	41951237	47780	TRUE	FALSE
chr18	42013410	42013411	cg35649698_TC11	CG	DCRD	-62168.5,-40256.5,-14361.5	Prelid2,Sh3rf2,Grxcr2	ENSMUSG00000056671.7,ENSMUSG00000057719.11,ENSMUSG00000073574.4	ENSMUST00000235606.1,ENSMUST00000072008.10,ENSMUST00000097591.4	-,+,-	open_sea	41950867	41951237	62174	TRUE	FALSE
chr18	42048447	42048448	cg35650017_TC21	CG	DCRD	-97205.5,-49398.5,-5219.5	Prelid2,Grxcr2,Sh3rf2	ENSMUSG00000056671.7,ENSMUSG00000073574.4,ENSMUSG00000057719.11	ENSMUST00000235606.1,ENSMUST00000097591.4,ENSMUST00000072008.10	-,-,+	open_sea	41950867	41951237	97211	TRUE	FALSE
chr18	42053588	42053589	cg35650055_TC21	CG	Promoter	-78.5	Sh3rf2	ENSMUSG00000057719.11	ENSMUST00000072008.10	+	open_sea	41950867	41951237	102352	TRUE	FALSE
chr18	42053605	42053606	cg35650056_BC21	CG	Promoter	-61.5	Sh3rf2	ENSMUSG00000057719.11	ENSMUST00000072008.10	+	open_sea	41950867	41951237	102369	TRUE	FALSE
chr18	42054401	42054402	cg35650074_BC21	CG	intron	51912.0	Sh3rf2	ENSMUSG00000057719.11	ENSMUST00000072008.10	+	open_sea	41950867	41951237	103165	TRUE	FALSE
chr18	42054419	42054420	cg35650075_BC21	CG	intron	51894.0	Sh3rf2	ENSMUSG00000057719.11	ENSMUST00000072008.10	+	open_sea	41950867	41951237	103183	TRUE	FALSE
chr18	42058059	42058060	cg35650111_TC21	CG	intron	48254.0	Sh3rf2	ENSMUSG00000057719.11	ENSMUST00000072008.10	+	open_sea	41950867	41951237	106823	TRUE	FALSE
chr18	42068895	42068896	cg35650212_TC21	CG	intron	37418.0	Sh3rf2	ENSMUSG00000057719.11	ENSMUST00000072008.10	+	open_sea	41950867	41951237	117659	TRUE	FALSE
chr18	42073641	42073642	cg35650238_TC21	CG	intron	32672.0	Sh3rf2	ENSMUSG00000057719.11	ENSMUST00000072008.10	+	open_sea	41950867	41951237	122405	TRUE	FALSE
chr18	42105650	42105651	cg35650517_BC21	CG	intron	663.0	Sh3rf2	ENSMUSG00000057719.11	ENSMUST00000072008.10	+	open_sea	41950867	41951237	154414	TRUE	FALSE
chr18	42122712	42122713	cg35650672_TC11	CG	intron	-16399.0	Sh3rf2	ENSMUSG00000057719.11	ENSMUST00000072008.10	+	open_sea	42274945	42276033	-152233	TRUE	FALSE
chr18	42124146	42124147	cg35650691_BC21	CG	intron	-17833.0	Sh3rf2	ENSMUSG00000057719.11	ENSMUST00000072008.10	+	open_sea	42274945	42276033	-150799	TRUE	FALSE
chr18	42130089	42130090	cg35650731_BC21	CG	intron	-23776.0	Sh3rf2	ENSMUSG00000057719.11	ENSMUST00000072008.10	+	open_sea	42274945	42276033	-144856	TRUE	FALSE
chr18	42158604	42158605	cg35651004_TC21	CG	3'-UTR	-1012.0	Sh3rf2	ENSMUSG00000057719.11	ENSMUST00000072008.10	+	open_sea	42274945	42276033	-116341	TRUE	FALSE
chr18	42163117	42163118	cg35651052_TC21	CG	DCRD	33568.5,99076.5	Plac8l1,Lars	ENSMUSG00000059455.3,ENSMUSG00000024493.9	ENSMUST00000081374.3,ENSMUST00000097590.4	-,-	open_sea	42274945	42276033	-111828	TRUE	FALSE
chr18	42173428	42173429	cg35651133_BC11	CG	DCRD	23257.5,88765.5	Plac8l1,Lars	ENSMUSG00000059455.3,ENSMUSG00000024493.9	ENSMUST00000081374.3,ENSMUST00000097590.4	-,-	open_sea	42274945	42276033	-101517	TRUE	FALSE
chr18	42174969	42174970	cg35651149_TC21	CG	DCRD	21716.5,87224.5	Plac8l1,Lars	ENSMUSG00000059455.3,ENSMUSG00000024493.9	ENSMUST00000081374.3,ENSMUST00000097590.4	-,-	open_sea	42274945	42276033	-99976	TRUE	FALSE
chr18	42182844	42182845	cg35651204_TC21	CG	intron	-4840.0	Plac8l1	ENSMUSG00000059455.3	ENSMUST00000081374.3	-	open_sea	42274945	42276033	-92101	TRUE	FALSE
chr18	42182940	42182941	cg35651205_BC11	CG	intron	-4744.0	Plac8l1	ENSMUSG00000059455.3	ENSMUST00000081374.3	-	open_sea	42274945	42276033	-92005	TRUE	FALSE
chr18	42196513	42196514	cg35651345_BC21	CG	Promoter	172.5	Plac8l1	ENSMUSG00000059455.3	ENSMUST00000081374.3	-	open_sea	42274945	42276033	-78432	TRUE	FALSE
chr18	42196575	42196576	cg35651346_TC21	CG	Promoter	110.5	Plac8l1	ENSMUSG00000059455.3	ENSMUST00000081374.3	-	open_sea	42274945	42276033	-78370	TRUE	FALSE
chr18	42222857	42222858	cg35651627_TC21	CG	intron	-9388.5	Lars	ENSMUSG00000024493.9	ENSMUST00000097590.4	-	open_sea	42274945	42276033	-52088	TRUE	FALSE
chr18	42243840	42243841	cg35651850_BC21	CG	exon	7.5	Lars	ENSMUSG00000024493.9	ENSMUST00000097590.4	-	open_sea	42274945	42276033	-31105	FALSE	TRUE
chr18	42252250	42252251	cg35651932_TC21	CG	intron	20004.5	Lars	ENSMUSG00000024493.9	ENSMUST00000097590.4	-	open_sea	42274945	42276033	-22695	TRUE	FALSE
chr18	42261979	42261980	cg35652047_TC21	CG	Promoter	214.5	Lars	ENSMUSG00000024493.9	ENSMUST00000097590.4	-	open_sea	42274945	42276033	-12966	FALSE	TRUE
chr18	42262106	42262107	cg35652049_TC11	CG	Promoter	87.5	Lars	ENSMUSG00000024493.9	ENSMUST00000097590.4	-	open_sea	42274945	42276033	-12839	TRUE	FALSE
chr18	42262140	42262141	cg35652051_TC21	CG	Promoter	53.5	Lars	ENSMUSG00000024493.9	ENSMUST00000097590.4	-	open_sea	42274945	42276033	-12805	TRUE	FALSE
chr18	42262192	42262193	cg35652053_TC11	CG	Promoter	1.5	Lars	ENSMUSG00000024493.9	ENSMUST00000097590.4	-	open_sea	42274945	42276033	-12753	TRUE	FALSE
chr18	42262196	42262197	cg35652054_BC21	CG	Promoter	-2.5	Lars	ENSMUSG00000024493.9	ENSMUST00000097590.4	-	open_sea	42274945	42276033	-12749	TRUE	FALSE
chr18	42262413	42262414	cg35652067_BC21	CG	Promoter	-219.5	Lars	ENSMUSG00000024493.9	ENSMUST00000097590.4	-	open_sea	42274945	42276033	-12532	TRUE	FALSE
chr18	42263789	42263790	cg35652080_BC21	CG	DCRD	-67103.5,-11563.5,-1595.5	Plac8l1,Rbm27,Lars	ENSMUSG00000059455.3,ENSMUSG00000024491.16,ENSMUSG00000024493.9	ENSMUST00000081374.3,ENSMUST00000091920.5,ENSMUST00000097590.4	-,+,-	open_sea	42274945	42276033	-11156	FALSE	TRUE
chr18	42272804	42272805	cg35652161_TC21	CG	DCRD	-76118.5,-10610.5,-2548.5	Plac8l1,Lars,Rbm27	ENSMUSG00000059455.3,ENSMUSG00000024493.9,ENSMUSG00000024491.16	ENSMUST00000081374.3,ENSMUST00000097590.4,ENSMUST00000091920.5	-,-,+	cpg_shelve	42274945	42276033	-2141	TRUE	FALSE
chr18	42275106	42275107	cg35652196_BC21	CG	Promoter	-246.5	Rbm27	ENSMUSG00000024491.16	ENSMUST00000091920.5	+	cpg_island	42274945	42276033	0	TRUE	FALSE
chr18	42275392	42275393	cg35652214_TC21	CG	Promoter	39.5	Rbm27	ENSMUSG00000024491.16	ENSMUST00000091920.5	+	cpg_island	42274945	42276033	0	TRUE	FALSE
chr18	42275588	42275589	cg35652229_TC21	CG	Promoter	235.5	Rbm27	ENSMUSG00000024491.16	ENSMUST00000091920.5	+	cpg_island	42274945	42276033	0	TRUE	FALSE
chr18	42289039	42289040	cg35652339_TC21	CG	intron	19408.0	Rbm27	ENSMUSG00000024491.16	ENSMUST00000091920.5	+	open_sea	42274945	42276033	13007	TRUE	FALSE
chr18	42301858	42301859	cg35652426_BC21	CG	exon	11.0	Rbm27	ENSMUSG00000024491.16	ENSMUST00000091920.5	+	open_sea	42274945	42276033	25826	TRUE	FALSE
chr18	42314033	42314034	cg35652498_BC21	CG	intron	-5586.0	Rbm27	ENSMUSG00000024491.16	ENSMUST00000091920.5	+	open_sea	42274945	42276033	38001	TRUE	FALSE
chr18	42343281	42343282	cg35652686_TC21	CG	DCRD	-81087.5,-51257.5,67928.5	Lars,Pou4f3,Rbm27	ENSMUSG00000024493.9,ENSMUSG00000024497.4,ENSMUSG00000024491.16	ENSMUST00000097590.4,ENSMUST00000025374.3,ENSMUST00000091920.5	-,+,+	open_sea	42394358	42395917	-51077	TRUE	FALSE
chr18	42353321	42353322	cg35652807_TC21	CG	DCRD	-91127.5,-41217.5,77968.5	Lars,Pou4f3,Rbm27	ENSMUSG00000024493.9,ENSMUSG00000024497.4,ENSMUSG00000024491.16	ENSMUST00000097590.4,ENSMUST00000025374.3,ENSMUST00000091920.5	-,+,+	open_sea	42394358	42395917	-41037	TRUE	FALSE
chr18	42353406	42353407	cg35652808_TC21	CG	DCRD	-91212.5,-41132.5,78053.5	Lars,Pou4f3,Rbm27	ENSMUSG00000024493.9,ENSMUSG00000024497.4,ENSMUSG00000024491.16	ENSMUST00000097590.4,ENSMUST00000025374.3,ENSMUST00000091920.5	-,+,+	open_sea	42394358	42395917	-40952	TRUE	FALSE
chr18	42357699	42357700	cg35652871_TC11	CG	DCRD	-95505.5,-36839.5,82346.5	Lars,Pou4f3,Rbm27	ENSMUSG00000024493.9,ENSMUSG00000024497.4,ENSMUSG00000024491.16	ENSMUST00000097590.4,ENSMUST00000025374.3,ENSMUST00000091920.5	-,+,+	open_sea	42394358	42395917	-36659	TRUE	FALSE
chr18	42379559	42379560	cg35653121_BC21	CG	DCRD	-14979.5	Pou4f3	ENSMUSG00000024497.4	ENSMUST00000025374.3	+	open_sea	42394358	42395917	-14799	TRUE	FALSE
chr18	42382551	42382552	cg35653161_BC21	CG	DCRD	-11987.5	Pou4f3	ENSMUSG00000024497.4	ENSMUST00000025374.3	+	open_sea	42394358	42395917	-11807	TRUE	FALSE
chr18	42382576	42382577	cg35653163_TC21	CG	DCRD	-11962.5	Pou4f3	ENSMUSG00000024497.4	ENSMUST00000025374.3	+	open_sea	42394358	42395917	-11782	TRUE	FALSE
chr18	42382870	42382871	cg35653170_BC11	CG	DCRD	-11668.5	Pou4f3	ENSMUSG00000024497.4	ENSMUST00000025374.3	+	open_sea	42394358	42395917	-11488	TRUE	FALSE
chr18	42394770	42394771	cg35653334_TC21	CG	Promoter	231.5	Pou4f3	ENSMUSG00000024497.4	ENSMUST00000025374.3	+	cpg_island	42394358	42395917	0	TRUE	FALSE
chr18	42394848	42394849	cg35653337_BC11	CG	Promoter	309.5	Pou4f3	ENSMUSG00000024497.4	ENSMUST00000025374.3	+	cpg_island	42394358	42395917	0	TRUE	FALSE
chr18	42394967	42394968	cg35653344_BC21	CG	Promoter	428.5	Pou4f3	ENSMUSG00000024497.4	ENSMUST00000025374.3	+	cpg_island	42394358	42395917	0	TRUE	FALSE
chr18	42394994	42394995	cg35653345_BC21	CG	Promoter	455.5	Pou4f3	ENSMUSG00000024497.4	ENSMUST00000025374.3	+	cpg_island	42394358	42395917	0	TRUE	FALSE
chr18	42395087	42395088	cg35653347_TC21	CG	intron	806.5	Pou4f3	ENSMUSG00000024497.4	ENSMUST00000025374.3	+	cpg_island	42394358	42395917	0	TRUE	FALSE
chr18	42398320	42398321	cg35653481_TC11	CG	DCRD	3781.5	Pou4f3	ENSMUSG00000024497.4	ENSMUST00000025374.3	+	cpg_shelve	42394358	42395917	2404	TRUE	FALSE
chr18	42411537	42411538	cg35653677_BC21	CG	DCRD	-99949.5,16998.5	Tcerg1,Pou4f3	ENSMUSG00000024498.16,ENSMUSG00000024497.4	ENSMUST00000237602.1,ENSMUST00000025374.3	+,+	open_sea	42401357	42401676	9862	TRUE	FALSE
chr18	42411811	42411812	cg35653679_TC11	CG	DCRD	-99675.5,17272.5	Tcerg1,Pou4f3	ENSMUSG00000024498.16,ENSMUSG00000024497.4	ENSMUST00000237602.1,ENSMUST00000025374.3	+,+	open_sea	42401357	42401676	10136	TRUE	FALSE
chr18	42414472	42414473	cg35653701_TC21	CG	DCRD	-97014.5,19933.5	Tcerg1,Pou4f3	ENSMUSG00000024498.16,ENSMUSG00000024497.4	ENSMUST00000237602.1,ENSMUST00000025374.3	+,+	open_sea	42401357	42401676	12797	TRUE	FALSE
chr18	42429287	42429288	cg35653860_TC11	CG	DCRD	-82199.5,34748.5	Tcerg1,Pou4f3	ENSMUSG00000024498.16,ENSMUSG00000024497.4	ENSMUST00000237602.1,ENSMUST00000025374.3	+,+	open_sea	42401357	42401676	27612	TRUE	FALSE
chr18	42430524	42430525	cg35653897_TC21	CG	DCRD	-80962.5,35985.5	Tcerg1,Pou4f3	ENSMUSG00000024498.16,ENSMUSG00000024497.4	ENSMUST00000237602.1,ENSMUST00000025374.3	+,+	open_sea	42401357	42401676	28849	TRUE	FALSE
chr18	42441022	42441023	cg35653997_BC21	CG	DCRD	-70464.5,46483.5	Tcerg1,Pou4f3	ENSMUSG00000024498.16,ENSMUSG00000024497.4	ENSMUST00000237602.1,ENSMUST00000025374.3	+,+	open_sea	42476364	42476847	-35342	TRUE	FALSE
chr18	42444902	42444903	cg35654055_BC21	CG	DCRD	-66584.5,50363.5	Tcerg1,Pou4f3	ENSMUSG00000024498.16,ENSMUSG00000024497.4	ENSMUST00000237602.1,ENSMUST00000025374.3	+,+	open_sea	42476364	42476847	-31462	TRUE	FALSE
chr18	42467193	42467194	cg35654287_BC21	CG	DCRD	-44293.5,72654.5	Tcerg1,Pou4f3	ENSMUSG00000024498.16,ENSMUSG00000024497.4	ENSMUST00000237602.1,ENSMUST00000025374.3	+,+	open_sea	42476364	42476847	-9171	TRUE	FALSE
chr18	42487735	42487736	cg35654566_BC21	CG	DCRD	-23751.5,91916.5,93196.5	Tcerg1,Gpr151,Pou4f3	ENSMUSG00000024498.16,ENSMUSG00000042816.4,ENSMUSG00000024497.4	ENSMUST00000237602.1,ENSMUST00000054738.4,ENSMUST00000025374.3	+,-,+	open_sea	42476364	42476847	10889	TRUE	FALSE
chr18	42506525	42506526	cg35654695_BC21	CG	DCRD	-4961.5,73126.5	Tcerg1,Gpr151	ENSMUSG00000024498.16,ENSMUSG00000042816.4	ENSMUST00000237602.1,ENSMUST00000054738.4	+,-	open_sea	42511060	42512291	-4535	TRUE	FALSE
chr18	42511093	42511094	cg35654730_TC21	CG	Promoter	-393.5	Tcerg1	ENSMUSG00000024498.16	ENSMUST00000237602.1	+	cpg_island	42511060	42512291	0	TRUE	FALSE
chr18	42511250	42511251	cg35654741_BC21	CG	Promoter	-236.5	Tcerg1	ENSMUSG00000024498.16	ENSMUST00000237602.1	+	cpg_island	42511060	42512291	0	TRUE	FALSE
chr18	42511435	42511436	cg35654749_TC21	CG	Promoter	-51.5	Tcerg1	ENSMUSG00000024498.16	ENSMUST00000237602.1	+	cpg_island	42511060	42512291	0	TRUE	FALSE
chr18	42511455	42511456	cg35654750_TC21	CG	Promoter	-31.5	Tcerg1	ENSMUSG00000024498.16	ENSMUST00000237602.1	+	cpg_island	42511060	42512291	0	TRUE	FALSE
chr18	42513113	42513114	cg35654854_BC11	CG	intron	30526.5	Tcerg1	ENSMUSG00000024498.16	ENSMUST00000237602.1	+	cpg_shore	42511060	42512291	823	TRUE	FALSE
chr18	42515287	42515288	cg35654862_TC21	CG	intron	28352.5	Tcerg1	ENSMUSG00000024498.16	ENSMUST00000237602.1	+	cpg_shelve	42511060	42512291	2997	TRUE	FALSE
chr18	42523910	42523911	cg35654934_BC11	CG	exon	212.0	Tcerg1	ENSMUSG00000024498.16	ENSMUST00000237602.1	+	open_sea	42511060	42512291	11620	TRUE	FALSE
chr18	42523916	42523917	cg35654935_BC21	CG	exon	206.0	Tcerg1	ENSMUSG00000024498.16	ENSMUST00000237602.1	+	open_sea	42511060	42512291	11626	TRUE	FALSE
chr18	42535897	42535898	cg35655020_TC11	CG	intron	7742.5	Tcerg1	ENSMUSG00000024498.16	ENSMUST00000237602.1	+	open_sea	42511060	42512291	23607	TRUE	FALSE
chr18	42536642	42536643	cg35655025_TC21	CG	intron	6997.5	Tcerg1	ENSMUSG00000024498.16	ENSMUST00000237602.1	+	open_sea	42511060	42512291	24352	TRUE	FALSE
chr18	42555318	42555319	cg35655163_TC21	CG	intron	-11678.5	Tcerg1	ENSMUSG00000024498.16	ENSMUST00000237602.1	+	open_sea	42511060	42512291	43028	TRUE	FALSE
chr18	42571700	42571701	cg35655282_TC21	CG	intron	-28060.5	Tcerg1	ENSMUSG00000024498.16	ENSMUST00000237602.1	+	open_sea	42511060	42512291	59410	TRUE	FALSE
chr18	42579445	42579446	cg35655377_BC21	CG	Promoter	206.5	Gpr151	ENSMUSG00000042816.4	ENSMUST00000054738.4	-	open_sea	42511060	42512291	67155	TRUE	FALSE
chr18	42579553	42579554	cg35655383_BC21	CG	Promoter	98.5	Gpr151	ENSMUSG00000042816.4	ENSMUST00000054738.4	-	open_sea	42511060	42512291	67263	TRUE	FALSE
chr18	42579671	42579672	cg35655385_TC21	CG	Promoter	-19.5	Gpr151	ENSMUSG00000042816.4	ENSMUST00000054738.4	-	open_sea	42511060	42512291	67381	TRUE	FALSE
chr18	42587333	42587334	cg35655450_TC21	CG	DCRD	-7681.5,75846.5	Gpr151,Tcerg1	ENSMUSG00000042816.4,ENSMUSG00000024498.16	ENSMUST00000054738.4,ENSMUST00000237602.1	-,+	open_sea	42511060	42512291	75043	TRUE	FALSE
chr18	42587360	42587361	cg35655451_BC21	CG	DCRD	-7708.5,75873.5	Gpr151,Tcerg1	ENSMUSG00000042816.4,ENSMUSG00000024498.16	ENSMUST00000054738.4,ENSMUST00000237602.1	-,+	open_sea	42511060	42512291	75070	TRUE	FALSE
chr18	42591212	42591213	cg35655500_BC21	CG	DCRD	-11560.5,79725.5	Gpr151,Tcerg1	ENSMUSG00000042816.4,ENSMUSG00000024498.16	ENSMUST00000054738.4,ENSMUST00000237602.1	-,+	open_sea	42511060	42512291	78922	TRUE	FALSE
chr18	42603304	42603305	cg35655603_BC21	CG	DCRD	-23652.5,91817.5	Gpr151,Tcerg1	ENSMUSG00000042816.4,ENSMUSG00000024498.16	ENSMUST00000054738.4,ENSMUST00000237602.1	-,+	open_sea	42511060	42512291	91014	TRUE	FALSE
chr18	42611637	42611638	cg35655670_TC21	CG	DCRD	-31985.5	Gpr151	ENSMUSG00000042816.4	ENSMUST00000054738.4	-	open_sea	42511060	42512291	99347	TRUE	FALSE
chr18	42617801	42617802	cg35655725_BC11	CG	DCRD	-38149.5	Gpr151	ENSMUSG00000042816.4	ENSMUST00000054738.4	-	open_sea	42511060	42512291	105511	FALSE	TRUE
chr18	42618180	42618181	cg35655727_BC21	CG	DCRD	-38528.5	Gpr151	ENSMUSG00000042816.4	ENSMUST00000054738.4	-	open_sea	42511060	42512291	105890	TRUE	FALSE
chr18	42622439	42622440	cg35655777_BC21	CG	DCRD	-42787.5	Gpr151	ENSMUSG00000042816.4	ENSMUST00000054738.4	-	open_sea	42511060	42512291	110149	TRUE	FALSE
chr18	42622492	42622493	cg35655778_BC21	CG	DCRD	-42840.5	Gpr151	ENSMUSG00000042816.4	ENSMUST00000054738.4	-	open_sea	42511060	42512291	110202	TRUE	FALSE
chr18	42669472	42669473	cg35656152_TC21	CG	intron	-182897.5	Ppp2r2b	ENSMUSG00000024500.20	ENSMUST00000025377.13	-	open_sea	42511060	42512291	157182	TRUE	FALSE
chr18	42706601	42706602	cg35656465_BC21	CG	intron	-145768.5	Ppp2r2b	ENSMUSG00000024500.20	ENSMUST00000025377.13	-	open_sea	42511060	42512291	194311	TRUE	FALSE
chr18	42708852	42708853	cg35656493_TC21	CG	intron	-143517.5	Ppp2r2b	ENSMUSG00000024500.20	ENSMUST00000025377.13	-	open_sea	42511060	42512291	196562	TRUE	FALSE
chr18	42741143	42741144	cg35656796_TC11	CG	exon	-1.0	Ppp2r2b	ENSMUSG00000024500.20	ENSMUST00000025377.13	-	open_sea	42511060	42512291	228853	TRUE	FALSE
chr18	42744620	42744621	cg35656823_TC21	CG	intron	-107749.5	Ppp2r2b	ENSMUSG00000024500.20	ENSMUST00000025377.13	-	open_sea	42511060	42512291	232330	TRUE	FALSE
chr18	42762115	42762116	cg35656976_BC21	CG	intron	-90254.5	Ppp2r2b	ENSMUSG00000024500.20	ENSMUST00000025377.13	-	open_sea	43002958	43003955	-240843	TRUE	FALSE
chr18	42764116	42764117	cg35656991_BC21	CG	intron	-88253.5	Ppp2r2b	ENSMUSG00000024500.20	ENSMUST00000025377.13	-	open_sea	43002958	43003955	-238842	FALSE	TRUE
chr18	42788054	42788055	cg35657206_TC21	CG	intron	-64315.5	Ppp2r2b	ENSMUSG00000024500.20	ENSMUST00000025377.13	-	open_sea	43002958	43003955	-214904	TRUE	FALSE
chr18	42792854	42792855	cg35657249_TC21	CG	intron	-59515.5	Ppp2r2b	ENSMUSG00000024500.20	ENSMUST00000025377.13	-	open_sea	43002958	43003955	-210104	TRUE	FALSE
chr18	42805147	42805148	cg35657340_TC21	CG	intron	-47222.5	Ppp2r2b	ENSMUSG00000024500.20	ENSMUST00000025377.13	-	open_sea	43002958	43003955	-197811	TRUE	FALSE
chr18	42809156	42809157	cg35657385_TC11	CG	intron	-43213.5	Ppp2r2b	ENSMUSG00000024500.20	ENSMUST00000025377.13	-	open_sea	43002958	43003955	-193802	TRUE	FALSE
chr18	42809456	42809457	cg35657390_BC21	CG	intron	-42913.5	Ppp2r2b	ENSMUSG00000024500.20	ENSMUST00000025377.13	-	open_sea	43002958	43003955	-193502	TRUE	FALSE
chr18	42822003	42822004	cg35657472_BC21	CG	intron	-30366.5	Ppp2r2b	ENSMUSG00000024500.20	ENSMUST00000025377.13	-	open_sea	43002958	43003955	-180955	TRUE	FALSE
chr18	42823949	42823950	cg35657488_BC21	CG	intron	-28420.5	Ppp2r2b	ENSMUSG00000024500.20	ENSMUST00000025377.13	-	open_sea	43002958	43003955	-179009	TRUE	FALSE
chr18	42841319	42841320	cg35657651_TC11	CG	intron	-11050.5	Ppp2r2b	ENSMUSG00000024500.20	ENSMUST00000025377.13	-	open_sea	43002958	43003955	-161639	TRUE	FALSE
chr18	42868939	42868940	cg35657821_TC21	CG	intron	16569.5	Ppp2r2b	ENSMUSG00000024500.20	ENSMUST00000025377.13	-	open_sea	43002958	43003955	-134019	TRUE	FALSE
chr18	42898832	42898833	cg35658045_TC21	CG	intron	46462.5	Ppp2r2b	ENSMUSG00000024500.20	ENSMUST00000025377.13	-	open_sea	43002958	43003955	-104126	TRUE	FALSE
chr18	42898958	42898959	cg35658050_BC21	CG	intron	46588.5	Ppp2r2b	ENSMUSG00000024500.20	ENSMUST00000025377.13	-	open_sea	43002958	43003955	-104000	TRUE	FALSE
chr18	42899642	42899643	cg35658087_TC21	CG	intron	47272.5	Ppp2r2b	ENSMUSG00000024500.20	ENSMUST00000025377.13	-	open_sea	43002958	43003955	-103316	TRUE	FALSE
chr18	42899666	42899667	cg35658088_BC21	CG	intron	47296.5	Ppp2r2b	ENSMUSG00000024500.20	ENSMUST00000025377.13	-	open_sea	43002958	43003955	-103292	TRUE	FALSE
chr18	42909213	42909214	cg35658184_BC21	CG	intron	56843.5	Ppp2r2b	ENSMUSG00000024500.20	ENSMUST00000025377.13	-	open_sea	43002958	43003955	-93745	TRUE	FALSE
chr18	42919560	42919561	cg35658272_TC21	CG	intron	67190.5	Ppp2r2b	ENSMUSG00000024500.20	ENSMUST00000025377.13	-	open_sea	43002958	43003955	-83398	TRUE	FALSE
chr18	42938360	42938361	cg35658396_TC11	CG	intron	85990.5	Ppp2r2b	ENSMUSG00000024500.20	ENSMUST00000025377.13	-	open_sea	43002958	43003955	-64598	TRUE	FALSE
chr18	42938400	42938401	cg35658397_BC21	CG	intron	86030.5	Ppp2r2b	ENSMUSG00000024500.20	ENSMUST00000025377.13	-	open_sea	43002958	43003955	-64558	TRUE	FALSE
chr18	42961964	42961965	cg35658532_TC21	CG	intron	109594.5	Ppp2r2b	ENSMUSG00000024500.20	ENSMUST00000025377.13	-	open_sea	43002958	43003955	-40994	TRUE	FALSE
chr18	43059414	43059415	cg35659135_BC21	CG	Promoter	56.5	Ppp2r2b	ENSMUSG00000024500.20	ENSMUST00000025377.13	-	open_sea	43002958	43003955	55460	TRUE	FALSE
chr18	43059510	43059511	cg35659136_BC21	CG	Promoter	-39.5	Ppp2r2b	ENSMUSG00000024500.20	ENSMUST00000025377.13	-	open_sea	43002958	43003955	55556	TRUE	FALSE
chr18	43059553	43059554	cg35659137_BC21	CG	Promoter	-82.5	Ppp2r2b	ENSMUSG00000024500.20	ENSMUST00000025377.13	-	open_sea	43002958	43003955	55599	TRUE	FALSE
chr18	43059738	43059739	cg35659142_BC21	CG	Promoter	-267.5	Ppp2r2b	ENSMUSG00000024500.20	ENSMUST00000025377.13	-	open_sea	43002958	43003955	55784	TRUE	FALSE
chr18	43060358	43060359	cg35659147_BC21	CG	Promoter	-887.5	Ppp2r2b	ENSMUSG00000024500.20	ENSMUST00000025377.13	-	open_sea	43002958	43003955	56404	TRUE	FALSE
chr18	43102584	43102585	cg35659408_TC21	CG	DCRD	-43113.5	Ppp2r2b	ENSMUSG00000024500.20	ENSMUST00000025377.13	-	open_sea	43002958	43003955	98630	TRUE	FALSE
chr18	43125101	43125102	cg35659524_BC21	CG	DCRD	-82481.5,-65630.5	Stk32a,Ppp2r2b	ENSMUSG00000039954.9,ENSMUSG00000024500.20	ENSMUST00000045477.5,ENSMUST00000025377.13	+,-	open_sea	43207454	43207756	-82353	FALSE	TRUE
chr18	43171100	43171101	cg35659786_BC21	CG	DCRD	-36482.5	Stk32a	ENSMUSG00000039954.9	ENSMUST00000045477.5	+	open_sea	43207454	43207756	-36354	TRUE	FALSE
chr18	43174986	43174987	cg35659841_TC21	CG	DCRD	-32596.5	Stk32a	ENSMUSG00000039954.9	ENSMUST00000045477.5	+	open_sea	43207454	43207756	-32468	TRUE	FALSE
chr18	43178111	43178112	cg35659899_BC11	CG	DCRD	-29471.5	Stk32a	ENSMUSG00000039954.9	ENSMUST00000045477.5	+	open_sea	43207454	43207756	-29343	TRUE	FALSE
chr18	43207506	43207507	cg35660142_BC11	CG	Promoter	-76.5	Stk32a	ENSMUSG00000039954.9	ENSMUST00000045477.5	+	cpg_island	43207454	43207756	0	TRUE	FALSE
chr18	43207527	43207528	cg35660144_TC21	CG	Promoter	-55.5	Stk32a	ENSMUSG00000039954.9	ENSMUST00000045477.5	+	cpg_island	43207454	43207756	0	TRUE	FALSE
chr18	43207834	43207835	cg35660168_BC21	CG	Promoter	251.5	Stk32a	ENSMUSG00000039954.9	ENSMUST00000045477.5	+	cpg_shore	43207454	43207756	79	TRUE	FALSE
chr18	43208281	43208282	cg35660178_BC21	CG	intron	54851.0	Stk32a	ENSMUSG00000039954.9	ENSMUST00000045477.5	+	cpg_shore	43207454	43207756	526	TRUE	FALSE
chr18	43213924	43213925	cg35660224_TC21	CG	intron	49208.0	Stk32a	ENSMUSG00000039954.9	ENSMUST00000045477.5	+	open_sea	43207454	43207756	6169	TRUE	FALSE
chr18	43242987	43242988	cg35660402_BC21	CG	exon	64.0	Stk32a	ENSMUSG00000039954.9	ENSMUST00000045477.5	+	open_sea	43207454	43207756	35232	TRUE	FALSE
chr18	43243141	43243142	cg35660405_TC21	CG	intron	19991.0	Stk32a	ENSMUSG00000039954.9	ENSMUST00000045477.5	+	open_sea	43207454	43207756	35386	FALSE	TRUE
chr18	43244197	43244198	cg35660417_TC21	CG	intron	18935.0	Stk32a	ENSMUSG00000039954.9	ENSMUST00000045477.5	+	open_sea	43207454	43207756	36442	TRUE	FALSE
chr18	43265950	43265951	cg35660591_BC21	CG	intron	-2818.0	Stk32a	ENSMUSG00000039954.9	ENSMUST00000045477.5	+	open_sea	43207454	43207756	58195	TRUE	FALSE
chr18	43277906	43277907	cg35660682_TC11	CG	intron	-14774.0	Stk32a	ENSMUSG00000039954.9	ENSMUST00000045477.5	+	open_sea	43207454	43207756	70151	TRUE	FALSE
chr18	43277961	43277962	cg35660685_TC21	CG	intron	-14829.0	Stk32a	ENSMUSG00000039954.9	ENSMUST00000045477.5	+	open_sea	43207454	43207756	70206	TRUE	FALSE
chr18	43281447	43281448	cg35660721_BC21	CG	intron	-18315.0	Stk32a	ENSMUSG00000039954.9	ENSMUST00000045477.5	+	open_sea	43207454	43207756	73692	TRUE	FALSE
chr18	43307839	43307840	cg35660899_TC21	CG	intron	-44707.0	Stk32a	ENSMUSG00000039954.9	ENSMUST00000045477.5	+	open_sea	43392690	43393281	-84851	TRUE	FALSE
chr18	43308216	43308217	cg35660903_BC21	CG	intron	-45084.0	Stk32a	ENSMUSG00000039954.9	ENSMUST00000045477.5	+	open_sea	43392690	43393281	-84474	TRUE	FALSE
chr18	43324692	43324693	cg35661100_TC21	CG	intron	-34140.0	Dpysl3	ENSMUSG00000024501.20	ENSMUST00000025379.13	-	open_sea	43392690	43393281	-67998	TRUE	FALSE
chr18	43328385	43328386	cg35661127_TC21	CG	exon	-29.0	Dpysl3	ENSMUSG00000024501.20	ENSMUST00000025379.13	-	open_sea	43392690	43393281	-64305	TRUE	FALSE
chr18	43328404	43328405	cg35661128_TC21	CG	exon	-10.0	Dpysl3	ENSMUSG00000024501.20	ENSMUST00000025379.13	-	open_sea	43392690	43393281	-64286	TRUE	FALSE
chr18	43329749	43329750	cg35661139_BC11	CG	exon	-26.5	Dpysl3	ENSMUSG00000024501.20	ENSMUST00000025379.13	-	open_sea	43392690	43393281	-62941	TRUE	FALSE
chr18	43334982	43334983	cg35661176_TC21	CG	intron	-23850.0	Dpysl3	ENSMUSG00000024501.20	ENSMUST00000025379.13	-	open_sea	43392690	43393281	-57708	TRUE	FALSE
chr18	43352395	43352396	cg35661314_BC21	CG	intron	-6437.0	Dpysl3	ENSMUSG00000024501.20	ENSMUST00000025379.13	-	open_sea	43392690	43393281	-40295	TRUE	FALSE
chr18	43352649	43352650	cg35661327_TC21	CG	intron	-6183.0	Dpysl3	ENSMUSG00000024501.20	ENSMUST00000025379.13	-	open_sea	43392690	43393281	-40041	TRUE	FALSE
chr18	43358389	43358390	cg35661380_BC21	CG	exon	73.5	Dpysl3	ENSMUSG00000024501.20	ENSMUST00000025379.13	-	open_sea	43392690	43393281	-34301	FALSE	TRUE
chr18	43360140	43360141	cg35661398_TC11	CG	intron	1308.0	Dpysl3	ENSMUSG00000024501.20	ENSMUST00000025379.13	-	open_sea	43392690	43393281	-32550	TRUE	FALSE
chr18	43360164	43360165	cg35661399_BC21	CG	intron	1332.0	Dpysl3	ENSMUSG00000024501.20	ENSMUST00000025379.13	-	open_sea	43392690	43393281	-32526	TRUE	FALSE
chr18	43360164	43360165	cg35661399_BC22	CG	intron	1332.0	Dpysl3	ENSMUSG00000024501.20	ENSMUST00000025379.13	-	open_sea	43392690	43393281	-32526	TRUE	FALSE
chr18	43373184	43373185	cg35661502_BC21	CG	intron	14352.0	Dpysl3	ENSMUSG00000024501.20	ENSMUST00000025379.13	-	open_sea	43392690	43393281	-19506	TRUE	FALSE
chr18	43373329	43373330	cg35661504_BC21	CG	intron	14497.0	Dpysl3	ENSMUSG00000024501.20	ENSMUST00000025379.13	-	open_sea	43392690	43393281	-19361	TRUE	FALSE
chr18	43386067	43386068	cg35661588_BC21	CG	intron	27235.0	Dpysl3	ENSMUSG00000024501.20	ENSMUST00000025379.13	-	open_sea	43392690	43393281	-6623	TRUE	FALSE
chr18	43390930	43390931	cg35661603_TC21	CG	intron	32098.0	Dpysl3	ENSMUSG00000024501.20	ENSMUST00000025379.13	-	cpg_shore	43392690	43393281	-1760	TRUE	FALSE
chr18	43392828	43392829	cg35661639_BC21	CG	intron	33996.0	Dpysl3	ENSMUSG00000024501.20	ENSMUST00000025379.13	-	cpg_island	43392690	43393281	0	TRUE	FALSE
chr18	43392839	43392840	cg35661640_TC21	CG	intron	34007.0	Dpysl3	ENSMUSG00000024501.20	ENSMUST00000025379.13	-	cpg_island	43392690	43393281	0	TRUE	FALSE
chr18	43393061	43393062	cg35661664_BC21	CG	Promoter	315.5	Dpysl3	ENSMUSG00000024501.20	ENSMUST00000025379.13	-	cpg_island	43392690	43393281	0	TRUE	FALSE
chr18	43409118	43409119	cg35661808_BC21	CG	DCRD	-15741.5,68677.5	Dpysl3,Eif3j2	ENSMUSG00000024501.20,ENSMUSG00000043424.10	ENSMUST00000025379.13,ENSMUST00000057110.10	-,-	open_sea	43392690	43393281	15838	TRUE	FALSE
chr18	43418892	43418893	cg35661867_BC21	CG	DCRD	-25515.5,58903.5	Dpysl3,Eif3j2	ENSMUSG00000024501.20,ENSMUSG00000043424.10	ENSMUST00000025379.13,ENSMUST00000057110.10	-,-	open_sea	43437867	43438427	-18975	TRUE	FALSE
chr18	43421144	43421145	cg35661885_TC21	CG	DCRD	-27767.5,56651.5	Dpysl3,Eif3j2	ENSMUSG00000024501.20,ENSMUSG00000043424.10	ENSMUST00000025379.13,ENSMUST00000057110.10	-,-	open_sea	43437867	43438427	-16723	TRUE	FALSE
chr18	43422264	43422265	cg35661896_TC21	CG	DCRD	-28887.5,55531.5	Dpysl3,Eif3j2	ENSMUSG00000024501.20,ENSMUSG00000043424.10	ENSMUST00000025379.13,ENSMUST00000057110.10	-,-	open_sea	43437867	43438427	-15603	TRUE	FALSE
chr18	43438164	43438165	cg35662041_TC21	CG	DCRD	-44787.5,39631.5	Dpysl3,Eif3j2	ENSMUSG00000024501.20,ENSMUSG00000043424.10	ENSMUST00000025379.13,ENSMUST00000057110.10	-,-	cpg_island	43437867	43438427	0	TRUE	FALSE
chr18	43438343	43438344	cg35662056_BC11	CG	DCRD	-44966.5,39452.5	Dpysl3,Eif3j2	ENSMUSG00000024501.20,ENSMUSG00000043424.10	ENSMUST00000025379.13,ENSMUST00000057110.10	-,-	cpg_island	43437867	43438427	0	TRUE	FALSE
chr18	43443948	43443949	cg35662134_BC21	CG	DCRD	-50571.5,33847.5	Dpysl3,Eif3j2	ENSMUSG00000024501.20,ENSMUSG00000043424.10	ENSMUST00000025379.13,ENSMUST00000057110.10	-,-	open_sea	43437867	43438427	5522	TRUE	FALSE
chr18	43451473	43451474	cg35662183_TC11	CG	DCRD	-58096.5,26322.5	Dpysl3,Eif3j2	ENSMUSG00000024501.20,ENSMUSG00000043424.10	ENSMUST00000025379.13,ENSMUST00000057110.10	-,-	open_sea	43437867	43438427	13047	TRUE	FALSE
chr18	43452590	43452591	cg35662191_TC21	CG	DCRD	-59213.5,25205.5	Dpysl3,Eif3j2	ENSMUSG00000024501.20,ENSMUSG00000043424.10	ENSMUST00000025379.13,ENSMUST00000057110.10	-,-	open_sea	43437867	43438427	14164	TRUE	FALSE
chr18	43472190	43472191	cg35662316_BC21	CG	DCRD	-78813.5,5605.5	Dpysl3,Eif3j2	ENSMUSG00000024501.20,ENSMUSG00000043424.10	ENSMUST00000025379.13,ENSMUST00000057110.10	-,-	open_sea	43477589	43477838	-5399	TRUE	FALSE
chr18	43478048	43478049	cg35662397_TC21	CG	Promoter	-252.5	Eif3j2	ENSMUSG00000043424.10	ENSMUST00000057110.10	-	cpg_shore	43477589	43477838	211	TRUE	FALSE
chr18	43478103	43478104	cg35662398_BC21	CG	Promoter	-307.5	Eif3j2	ENSMUSG00000043424.10	ENSMUST00000057110.10	-	cpg_shore	43477589	43477838	266	TRUE	FALSE
chr18	43493886	43493887	cg35662497_TC11	CG	DCRD	-16090.5	Eif3j2	ENSMUSG00000043424.10	ENSMUST00000057110.10	-	open_sea	43477589	43477838	16049	TRUE	FALSE
chr18	43507671	43507672	cg35662621_BC11	CG	DCRD	-29875.5	Eif3j2	ENSMUSG00000043424.10	ENSMUST00000057110.10	-	open_sea	43477589	43477838	29834	TRUE	FALSE
chr18	43508249	43508250	cg35662626_BC21	CG	DCRD	-30453.5	Eif3j2	ENSMUSG00000043424.10	ENSMUST00000057110.10	-	open_sea	43477589	43477838	30412	TRUE	FALSE
chr18	43509253	43509254	cg35662643_BC21	CG	DCRD	-31457.5	Eif3j2	ENSMUSG00000043424.10	ENSMUST00000057110.10	-	open_sea	43477589	43477838	31416	TRUE	FALSE
chr18	43521178	43521179	cg35662710_TC21	CG	DCRD	-43382.5	Eif3j2	ENSMUSG00000043424.10	ENSMUST00000057110.10	-	open_sea	43477589	43477838	43341	TRUE	FALSE
chr18	43529537	43529538	cg35662773_BC21	CG	DCRD	-51741.5	Eif3j2	ENSMUSG00000043424.10	ENSMUST00000057110.10	-	open_sea	43477589	43477838	51700	TRUE	FALSE
chr18	43529806	43529807	cg35662775_BC21	CG	DCRD	-52010.5	Eif3j2	ENSMUSG00000043424.10	ENSMUST00000057110.10	-	open_sea	43477589	43477838	51969	TRUE	FALSE
chr18	43540411	43540412	cg35662856_BC21	CG	intron	-69178.5	Jakmip2	ENSMUSG00000024502.10	ENSMUST00000082254.7	-	open_sea	43477589	43477838	62574	TRUE	FALSE
chr18	43540643	43540644	cg35662858_TC21	CG	exon	25.0	Jakmip2	ENSMUSG00000024502.10	ENSMUST00000082254.7	-	open_sea	43477589	43477838	62806	TRUE	FALSE
chr18	43581931	43581932	cg35663200_BC21	CG	exon	-150.0	Jakmip2	ENSMUSG00000024502.10	ENSMUST00000082254.7	-	open_sea	43477589	43477838	104094	TRUE	FALSE
chr18	43582013	43582014	cg35663201_TC21	CG	exon	-68.0	Jakmip2	ENSMUSG00000024502.10	ENSMUST00000082254.7	-	open_sea	43477589	43477838	104176	TRUE	FALSE
chr18	43586974	43586975	cg35663241_TC21	CG	intron	-22615.5	Jakmip2	ENSMUSG00000024502.10	ENSMUST00000082254.7	-	open_sea	43477589	43477838	109137	TRUE	FALSE
chr18	43587732	43587733	cg35663246_TC21	CG	intron	-21857.5	Jakmip2	ENSMUSG00000024502.10	ENSMUST00000082254.7	-	open_sea	43477589	43477838	109895	TRUE	FALSE
chr18	43599146	43599147	cg35663349_TC21	CG	intron	-10443.5	Jakmip2	ENSMUSG00000024502.10	ENSMUST00000082254.7	-	open_sea	43477589	43477838	121309	TRUE	FALSE
chr18	43607169	43607170	cg35663408_BC11	CG	intron	-2420.5	Jakmip2	ENSMUSG00000024502.10	ENSMUST00000082254.7	-	open_sea	43477589	43477838	129332	TRUE	FALSE
chr18	43620538	43620539	cg35663480_BC21	CG	intron	10948.5	Jakmip2	ENSMUSG00000024502.10	ENSMUST00000082254.7	-	open_sea	43477589	43477838	142701	FALSE	TRUE
chr18	43660676	43660677	cg35663739_BC21	CG	intron	51086.5	Jakmip2	ENSMUSG00000024502.10	ENSMUST00000082254.7	-	open_sea	43835828	43836306	-175152	TRUE	FALSE
chr18	43687809	43687810	cg35663920_BC21	CG	Promoter	-36.5	Jakmip2	ENSMUSG00000024502.10	ENSMUST00000082254.7	-	open_sea	43835828	43836306	-148019	TRUE	FALSE
chr18	43687948	43687949	cg35663921_BC21	CG	Promoter	-175.5	Jakmip2	ENSMUSG00000024502.10	ENSMUST00000082254.7	-	open_sea	43835828	43836306	-147880	TRUE	FALSE
chr18	43731599	43731600	cg35664126_TC21	CG	intron	-1220.0	Spink1	ENSMUSG00000024503.3	ENSMUST00000025381.3	-	open_sea	43835828	43836306	-104229	TRUE	FALSE
chr18	43736951	43736952	cg35664157_TC21	CG	intron	4132.0	Spink1	ENSMUSG00000024503.3	ENSMUST00000025381.3	-	open_sea	43835828	43836306	-98877	TRUE	FALSE
chr18	43737676	43737677	cg35664161_TC21	CG	Promoter	-119.5	Spink1	ENSMUSG00000024503.3	ENSMUST00000025381.3	-	open_sea	43835828	43836306	-98152	TRUE	FALSE
chr18	43760335	43760336	cg35664257_TC11	CG	DCRD	-72562.5,-22778.5,-3953.5,32542.5	Jakmip2,Spink1,Scgb3a2,Gm94	ENSMUSG00000024502.10,ENSMUSG00000024503.3,ENSMUSG00000038791.14,ENSMUSG00000071858.4	ENSMUST00000082254.7,ENSMUST00000025381.3,ENSMUST00000187157.6,ENSMUST00000096570.3	-,-,+,-	open_sea	43835828	43836306	-75493	TRUE	FALSE
chr18	43764174	43764175	cg35664271_BC21	CG	Promoter	-114.5	Scgb3a2	ENSMUSG00000038791.14	ENSMUST00000187157.6	+	open_sea	43835828	43836306	-71654	TRUE	FALSE
chr18	43764335	43764336	cg35664272_BC11	CG	Promoter	46.5	Scgb3a2	ENSMUSG00000038791.14	ENSMUST00000187157.6	+	open_sea	43835828	43836306	-71493	TRUE	FALSE
chr18	43766761	43766762	cg35664286_TC21	CG	exon	40.5	Scgb3a2	ENSMUSG00000038791.14	ENSMUST00000187157.6	+	open_sea	43835828	43836306	-69067	TRUE	FALSE
chr18	43777683	43777684	cg35664336_BC21	CG	intron	-7353.5	Gm94	ENSMUSG00000071858.4	ENSMUST00000096570.3	-	open_sea	43835828	43836306	-58145	TRUE	FALSE
chr18	43792670	43792671	cg35664414_TC21	CG	Promoter	207.5	Gm94	ENSMUSG00000071858.4	ENSMUST00000096570.3	-	open_sea	43835828	43836306	-43158	TRUE	FALSE
chr18	43792777	43792778	cg35664416_TC21	CG	Promoter	100.5	Gm94	ENSMUSG00000071858.4	ENSMUST00000096570.3	-	open_sea	43835828	43836306	-43051	TRUE	FALSE
chr18	43840370	43840371	cg35664666_TC21	CG	DCRD	-47492.5,76081.5	Gm94,Scgb3a2	ENSMUSG00000071858.4,ENSMUSG00000038791.14	ENSMUST00000096570.3,ENSMUST00000187157.6	-,+	open_sea	43835828	43836306	4065	TRUE	FALSE
chr18	43840506	43840507	cg35664667_BC21	CG	DCRD	-47628.5,76217.5	Gm94,Scgb3a2	ENSMUSG00000071858.4,ENSMUSG00000038791.14	ENSMUST00000096570.3,ENSMUST00000187157.6	-,+	open_sea	43835828	43836306	4201	TRUE	FALSE
chr18	43842081	43842082	cg35664681_BC21	CG	DCRD	-49203.5,77792.5	Gm94,Scgb3a2	ENSMUSG00000071858.4,ENSMUSG00000038791.14	ENSMUST00000096570.3,ENSMUST00000187157.6	-,+	open_sea	43835828	43836306	5776	TRUE	FALSE
chr18	43842170	43842171	cg35664682_TC21	CG	DCRD	-49292.5,77881.5	Gm94,Scgb3a2	ENSMUSG00000071858.4,ENSMUSG00000038791.14	ENSMUST00000096570.3,ENSMUST00000187157.6	-,+	open_sea	43835828	43836306	5865	TRUE	FALSE
chr18	43842551	43842552	cg35664686_TC11	CG	DCRD	-49673.5,78262.5	Gm94,Scgb3a2	ENSMUSG00000071858.4,ENSMUSG00000038791.14	ENSMUST00000096570.3,ENSMUST00000187157.6	-,+	open_sea	43835828	43836306	6246	TRUE	FALSE
chr18	43844255	43844256	cg35664716_TC21	CG	DCRD	-51377.5,79966.5	Gm94,Scgb3a2	ENSMUSG00000071858.4,ENSMUSG00000038791.14	ENSMUST00000096570.3,ENSMUST00000187157.6	-,+	open_sea	43835828	43836306	7950	TRUE	FALSE
chr18	43851631	43851632	cg35664758_TC21	CG	DCRD	-58753.5,87342.5	Gm94,Scgb3a2	ENSMUSG00000071858.4,ENSMUSG00000038791.14	ENSMUST00000096570.3,ENSMUST00000187157.6	-,+	open_sea	43835828	43836306	15326	TRUE	FALSE
chr18	43863610	43863611	cg35664810_TC11	CG	DCRD	-99624.5,-70732.5,99321.5	Spink5,Gm94,Scgb3a2	ENSMUSG00000055561.9,ENSMUSG00000071858.4,ENSMUSG00000038791.14	ENSMUST00000069245.7,ENSMUST00000096570.3,ENSMUST00000187157.6	+,-,+	open_sea	43835828	43836306	27305	TRUE	FALSE
chr18	43882798	43882799	cg35664908_TC21	CG	DCRD	-89920.5,-80436.5	Gm94,Spink5	ENSMUSG00000071858.4,ENSMUSG00000055561.9	ENSMUST00000096570.3,ENSMUST00000069245.7	-,+	open_sea	43835828	43836306	46493	TRUE	FALSE
chr18	43883029	43883030	cg35664909_TC21	CG	DCRD	-90151.5,-80205.5	Gm94,Spink5	ENSMUSG00000071858.4,ENSMUSG00000055561.9	ENSMUST00000096570.3,ENSMUST00000069245.7	-,+	open_sea	43835828	43836306	46724	TRUE	FALSE
chr18	43932739	43932740	cg35665136_BC21	CG	DCRD	-95954.5,-30495.5	Spink14,Spink5	ENSMUSG00000051050.10,ENSMUSG00000055561.9	ENSMUST00000162265.2,ENSMUST00000069245.7	+,+	open_sea	43835828	43836306	96434	FALSE	TRUE
chr18	43963233	43963234	cg35665261_BC21	CG	Promoter	-1.5	Spink5	ENSMUSG00000055561.9	ENSMUST00000069245.7	+	open_sea	43835828	43836306	126928	TRUE	FALSE
chr18	43963318	43963319	cg35665262_BC21	CG	Promoter	83.5	Spink5	ENSMUSG00000055561.9	ENSMUST00000069245.7	+	open_sea	43835828	43836306	127013	TRUE	FALSE
chr18	44020640	44020641	cg35665537_TC21	CG	intron	-27772.5	Spink5	ENSMUSG00000055561.9	ENSMUST00000069245.7	+	open_sea	43835828	43836306	184335	TRUE	FALSE
chr18	44027798	44027799	cg35665570_TC21	CG	Promoter	-895.5	Spink14	ENSMUSG00000051050.10	ENSMUST00000162265.2	+	open_sea	43835828	43836306	191493	TRUE	FALSE
chr18	44027815	44027816	cg35665571_BC21	CG	Promoter	-878.5	Spink14	ENSMUSG00000051050.10	ENSMUST00000162265.2	+	open_sea	43835828	43836306	191510	TRUE	FALSE
chr18	44028596	44028597	cg35665572_TC11	CG	Promoter	-97.5	Spink14	ENSMUSG00000051050.10	ENSMUST00000162265.2	+	open_sea	43835828	43836306	192291	TRUE	FALSE
chr18	44028733	44028734	cg35665573_BC11	CG	Promoter	39.5	Spink14	ENSMUSG00000051050.10	ENSMUST00000162265.2	+	open_sea	43835828	43836306	192428	TRUE	FALSE
chr18	44029303	44029304	cg35665577_BC11	CG	intron	735.0	Spink14	ENSMUSG00000051050.10	ENSMUST00000060328.8	+	open_sea	43835828	43836306	192998	TRUE	FALSE
chr18	44030827	44030828	cg35665592_BC21	CG	intron	-789.0	Spink14	ENSMUSG00000051050.10	ENSMUST00000060328.8	+	open_sea	43835828	43836306	194522	TRUE	FALSE
chr18	44061561	44061562	cg35665767_BC11	CG	DCRD	-54701.5,-42961.5,-9860.5,32867.5,98323.5,98326.5	Gm37797,Spink12,Spink6,Spink14,Gm10267,Spink5	ENSMUSG00000110628.1,ENSMUSG00000061144.6,ENSMUSG00000055095.3,ENSMUSG00000051050.10,ENSMUSG00000069385.10,ENSMUSG00000055561.9	ENSMUST00000212114.1,ENSMUST00000239465.1,ENSMUST00000236634.1,ENSMUST00000162265.2,ENSMUST00000181652.8,ENSMUST00000069245.7	+,+,+,+,-,+	open_sea	44227570	44227794	-166009	TRUE	FALSE
chr18	44071229	44071230	cg35665815_TC21	CG	Promoter	-192.5	Spink6	ENSMUSG00000055095.3	ENSMUST00000236634.1	+	open_sea	44227570	44227794	-156341	TRUE	FALSE
chr18	44071379	44071380	cg35665816_BC21	CG	Promoter	-42.5	Spink6	ENSMUSG00000055095.3	ENSMUST00000236634.1	+	open_sea	44227570	44227794	-156191	TRUE	FALSE
chr18	44073581	44073582	cg35665830_TC21	CG	intron	3852.0	Spink6	ENSMUSG00000055095.3	ENSMUST00000236634.1	+	open_sea	44227570	44227794	-153989	TRUE	FALSE
chr18	44073772	44073773	cg35665831_TC21	CG	intron	3661.0	Spink6	ENSMUSG00000055095.3	ENSMUST00000236634.1	+	open_sea	44227570	44227794	-153798	TRUE	FALSE
chr18	44080395	44080396	cg35665854_TC21	CG	intron	-2962.0	Spink6	ENSMUSG00000055095.3	ENSMUST00000236634.1	+	open_sea	44227570	44227794	-147175	TRUE	FALSE
chr18	44104664	44104665	cg35665967_BC21	CG	Promoter	141.5	Spink12	ENSMUSG00000061144.6	ENSMUST00000239465.1	+	open_sea	44227570	44227794	-122906	TRUE	FALSE
chr18	44104706	44104707	cg35665968_BC11	CG	Promoter	183.5	Spink12	ENSMUSG00000061144.6	ENSMUST00000239465.1	+	open_sea	44227570	44227794	-122864	TRUE	FALSE
chr18	44108021	44108022	cg35665981_TC21	CG	intron	-1488.5	Spink12	ENSMUSG00000061144.6	ENSMUST00000239465.1	+	open_sea	44227570	44227794	-119549	TRUE	FALSE
chr18	44116258	44116259	cg35666016_TC21	CG	Promoter	-4.5	Gm37797	ENSMUSG00000110628.1	ENSMUST00000212114.1	+	open_sea	44227570	44227794	-111312	TRUE	FALSE
chr18	44116284	44116285	cg35666017_TC21	CG	Promoter	21.5	Gm37797	ENSMUSG00000110628.1	ENSMUST00000212114.1	+	open_sea	44227570	44227794	-111286	TRUE	FALSE
chr18	44156414	44156415	cg35666161_TC11	CG	exon	-7.5	Gm10267	ENSMUSG00000069385.10	ENSMUST00000181652.8	-	open_sea	44227570	44227794	-71156	TRUE	FALSE
chr18	44159344	44159345	cg35666174_TC21	CG	intron	1204.5	Gm10267	ENSMUSG00000069385.10	ENSMUST00000181652.8	-	open_sea	44227570	44227794	-68226	TRUE	FALSE
chr18	44159384	44159385	cg35666175_BC21	CG	intron	1244.5	Gm10267	ENSMUSG00000069385.10	ENSMUST00000181652.8	-	open_sea	44227570	44227794	-68186	TRUE	FALSE
chr18	44160054	44160055	cg35666179_BC21	CG	Promoter	-169.5	Gm10267	ENSMUSG00000069385.10	ENSMUST00000181652.8	-	open_sea	44227570	44227794	-67516	TRUE	FALSE
chr18	44160070	44160071	cg35666180_TC21	CG	Promoter	-185.5	Gm10267	ENSMUSG00000069385.10	ENSMUST00000181652.8	-	open_sea	44227570	44227794	-67500	TRUE	FALSE
chr18	44167811	44167812	cg35666219_TC21	CG	intron	-2903.5	Spinkl	ENSMUSG00000053729.4	ENSMUST00000066328.4	-	open_sea	44227570	44227794	-59759	TRUE	FALSE
chr18	44175182	44175183	cg35666251_TC11	CG	Promoter	-108.5	Spinkl	ENSMUSG00000053729.4	ENSMUST00000066328.4	-	open_sea	44227570	44227794	-52388	TRUE	FALSE
chr18	44175321	44175322	cg35666253_BC21	CG	Promoter	-247.5	Spinkl	ENSMUSG00000053729.4	ENSMUST00000066328.4	-	open_sea	44227570	44227794	-52249	TRUE	FALSE
chr18	44191445	44191446	cg35666311_TC21	CG	intron	-1665.5	Spink11	ENSMUSG00000073573.6	ENSMUST00000097587.4	-	open_sea	44227570	44227794	-36125	TRUE	FALSE
chr18	44194702	44194703	cg35666317_BC11	CG	intron	1591.5	Spink11	ENSMUSG00000073573.6	ENSMUST00000097587.4	-	open_sea	44227570	44227794	-32868	FALSE	TRUE
chr18	44195414	44195415	cg35666319_BC11	CG	intron	2303.5	Spink11	ENSMUSG00000073573.6	ENSMUST00000097587.4	-	open_sea	44227570	44227794	-32156	TRUE	FALSE
chr18	44195607	44195608	cg35666321_BC21	CG	intron	2496.5	Spink11	ENSMUSG00000073573.6	ENSMUST00000097587.4	-	open_sea	44227570	44227794	-31963	FALSE	TRUE
chr18	44195607	44195608	cg35666321_BC22	CG	intron	2496.5	Spink11	ENSMUSG00000073573.6	ENSMUST00000097587.4	-	open_sea	44227570	44227794	-31963	FALSE	TRUE
chr18	44201020	44201021	cg35666347_TC21	CG	Promoter	-243.5	Gm10542	ENSMUSG00000073572.2	ENSMUST00000097586.2	+	open_sea	44227570	44227794	-26550	TRUE	FALSE
chr18	44201519	44201520	cg35666349_BC21	CG	Promoter	255.5	Gm10542	ENSMUSG00000073572.2	ENSMUST00000097586.2	+	open_sea	44227570	44227794	-26051	TRUE	FALSE
chr18	44223197	44223198	cg35666425_BC21	CG	DCRD	-63312.5,-48123.5,-46929.5,-27020.5,21933.5	Gm10267,Spinkl,Npy6r,Spink11,Gm10542	ENSMUSG00000069385.10,ENSMUSG00000053729.4,ENSMUSG00000038071.3,ENSMUSG00000073573.6,ENSMUSG00000073572.2	ENSMUST00000181652.8,ENSMUST00000066328.4,ENSMUST00000042747.3,ENSMUST00000097587.4,ENSMUST00000097586.2	-,-,+,-,+	open_sea	44227570	44227794	-4373	TRUE	FALSE
chr18	44269958	44269959	cg35666692_BC11	CG	Promoter	-168.5	Npy6r	ENSMUSG00000038071.3	ENSMUST00000042747.3	+	open_sea	44227570	44227794	42165	TRUE	FALSE
chr18	44270175	44270176	cg35666694_BC11	CG	Promoter	48.5	Npy6r	ENSMUSG00000038071.3	ENSMUST00000042747.3	+	open_sea	44227570	44227794	42382	TRUE	FALSE
chr18	44274602	44274603	cg35666708_TC21	CG	intron	-689.0	Npy6r	ENSMUSG00000038071.3	ENSMUST00000042747.3	+	open_sea	44227570	44227794	46809	TRUE	FALSE
chr18	44275936	44275937	cg35666717_BC21	CG	exon	584.5	Npy6r	ENSMUSG00000038071.3	ENSMUST00000042747.3	+	open_sea	44227570	44227794	48143	TRUE	FALSE
chr18	44315483	44315484	cg35666957_TC21	CG	DCRD	-65043.5,-18590.5,45356.5	Dcp2,Myot,Npy6r	ENSMUSG00000024472.9,ENSMUSG00000024471.12,ENSMUSG00000038071.3	ENSMUST00000025350.9,ENSMUST00000025349.11,ENSMUST00000042747.3	+,+,+	open_sea	44374706	44375049	-59223	TRUE	FALSE
chr18	44316175	44316176	cg35666960_BC21	CG	DCRD	-64351.5,-17898.5,46048.5	Dcp2,Myot,Npy6r	ENSMUSG00000024472.9,ENSMUSG00000024471.12,ENSMUSG00000038071.3	ENSMUST00000025350.9,ENSMUST00000025349.11,ENSMUST00000042747.3	+,+,+	open_sea	44374706	44375049	-58531	TRUE	FALSE
chr18	44334080	44334081	cg35667044_BC21	CG	Promoter	6.5	Myot	ENSMUSG00000024471.12	ENSMUST00000025349.11	+	open_sea	44374706	44375049	-40626	TRUE	FALSE
chr18	44334133	44334134	cg35667045_BC21	CG	Promoter	59.5	Myot	ENSMUSG00000024471.12	ENSMUST00000025349.11	+	open_sea	44374706	44375049	-40573	TRUE	FALSE
chr18	44338068	44338069	cg35667088_BC21	CG	intron	6830.5	Myot	ENSMUSG00000024471.12	ENSMUST00000025349.11	+	open_sea	44374706	44375049	-36638	TRUE	FALSE
chr18	44380414	44380415	cg35667367_BC21	CG	Promoter	-112.5	Dcp2	ENSMUSG00000024472.9	ENSMUST00000025350.9	+	cpg_island	44380290	44381141	0	TRUE	FALSE
chr18	44380665	44380666	cg35667398_BC11	CG	Promoter	138.5	Dcp2	ENSMUSG00000024472.9	ENSMUST00000025350.9	+	cpg_island	44380290	44381141	0	TRUE	FALSE
chr18	44387368	44387369	cg35667497_BC11	CG	intron	15379.5	Dcp2	ENSMUSG00000024472.9	ENSMUST00000025350.9	+	open_sea	44380290	44381141	6228	TRUE	FALSE
chr18	44389361	44389362	cg35667510_BC21	CG	intron	13386.5	Dcp2	ENSMUSG00000024472.9	ENSMUST00000025350.9	+	open_sea	44380290	44381141	8221	TRUE	FALSE
chr18	44392575	44392576	cg35667544_BC21	CG	intron	10172.5	Dcp2	ENSMUSG00000024472.9	ENSMUST00000025350.9	+	open_sea	44380290	44381141	11435	TRUE	FALSE
chr18	44398732	44398733	cg35667614_TC21	CG	intron	4015.5	Dcp2	ENSMUSG00000024472.9	ENSMUST00000025350.9	+	open_sea	44380290	44381141	17592	TRUE	FALSE
chr18	44412648	44412649	cg35667789_BC21	CG	intron	-9900.5	Dcp2	ENSMUSG00000024472.9	ENSMUST00000025350.9	+	open_sea	44380290	44381141	31508	TRUE	FALSE
chr18	44502258	44502259	cg35668710_TC21	CG	intron	-116362.5	Mcc	ENSMUSG00000071856.10	ENSMUST00000089874.8	-	open_sea	44380290	44381141	121118	TRUE	FALSE
chr18	44507693	44507694	cg35668748_TC21	CG	intron	-110927.5	Mcc	ENSMUSG00000071856.10	ENSMUST00000089874.8	-	open_sea	44380290	44381141	126553	TRUE	FALSE
chr18	44521588	44521589	cg35668894_TC21	CG	intron	-97032.5	Mcc	ENSMUSG00000071856.10	ENSMUST00000089874.8	-	open_sea	44661646	44662253	-140058	TRUE	FALSE
chr18	44522272	44522273	cg35668902_TC21	CG	intron	-96348.5	Mcc	ENSMUSG00000071856.10	ENSMUST00000089874.8	-	open_sea	44661646	44662253	-139374	TRUE	FALSE
chr18	44524667	44524668	cg35668937_TC11	CG	intron	-93953.5	Mcc	ENSMUSG00000071856.10	ENSMUST00000089874.8	-	open_sea	44661646	44662253	-136979	TRUE	FALSE
chr18	44536583	44536584	cg35669066_TC21	CG	intron	-82037.5	Mcc	ENSMUSG00000071856.10	ENSMUST00000089874.8	-	open_sea	44661646	44662253	-125063	TRUE	FALSE
chr18	44542771	44542772	cg35669139_BC21	CG	intron	-75849.5	Mcc	ENSMUSG00000071856.10	ENSMUST00000089874.8	-	open_sea	44661646	44662253	-118875	TRUE	FALSE
chr18	44543953	44543954	cg35669159_TC21	CG	intron	-74667.5	Mcc	ENSMUSG00000071856.10	ENSMUST00000089874.8	-	open_sea	44661646	44662253	-117693	TRUE	FALSE
chr18	44546130	44546131	cg35669188_TC11	CG	intron	-72490.5	Mcc	ENSMUSG00000071856.10	ENSMUST00000089874.8	-	open_sea	44661646	44662253	-115516	TRUE	FALSE
chr18	44553951	44553952	cg35669243_BC21	CG	intron	-64669.5	Mcc	ENSMUSG00000071856.10	ENSMUST00000089874.8	-	open_sea	44661646	44662253	-107695	TRUE	FALSE
chr18	44573906	44573907	cg35669413_TC21	CG	intron	-44714.5	Mcc	ENSMUSG00000071856.10	ENSMUST00000089874.8	-	open_sea	44661646	44662253	-87740	TRUE	FALSE
chr18	44574022	44574023	cg35669414_TC21	CG	intron	-44598.5	Mcc	ENSMUSG00000071856.10	ENSMUST00000089874.8	-	open_sea	44661646	44662253	-87624	TRUE	FALSE
chr18	44584471	44584472	cg35669533_TC21	CG	intron	-34149.5	Mcc	ENSMUSG00000071856.10	ENSMUST00000089874.8	-	open_sea	44661646	44662253	-77175	TRUE	FALSE
chr18	44601390	44601391	cg35669657_TC21	CG	intron	-17230.5	Mcc	ENSMUSG00000071856.10	ENSMUST00000089874.8	-	open_sea	44661646	44662253	-60256	TRUE	FALSE
chr18	44601936	44601937	cg35669668_BC21	CG	intron	-16684.5	Mcc	ENSMUSG00000071856.10	ENSMUST00000089874.8	-	open_sea	44661646	44662253	-59710	TRUE	FALSE
chr18	44609485	44609486	cg35669739_TC21	CG	intron	-9135.5	Mcc	ENSMUSG00000071856.10	ENSMUST00000089874.8	-	open_sea	44661646	44662253	-52161	TRUE	FALSE
chr18	44610260	44610261	cg35669745_BC21	CG	intron	-8360.5	Mcc	ENSMUSG00000071856.10	ENSMUST00000089874.8	-	open_sea	44661646	44662253	-51386	FALSE	TRUE
chr18	44610394	44610395	cg35669748_BC11	CG	intron	-8226.5	Mcc	ENSMUSG00000071856.10	ENSMUST00000089874.8	-	open_sea	44661646	44662253	-51252	FALSE	TRUE
chr18	44619807	44619808	cg35669819_BC21	CG	intron	1186.5	Mcc	ENSMUSG00000071856.10	ENSMUST00000089874.8	-	open_sea	44661646	44662253	-41839	TRUE	FALSE
chr18	44619915	44619916	cg35669823_TC11	CG	intron	1294.5	Mcc	ENSMUSG00000071856.10	ENSMUST00000089874.8	-	open_sea	44661646	44662253	-41731	TRUE	FALSE
chr18	44620407	44620408	cg35669833_BC21	CG	intron	1786.5	Mcc	ENSMUSG00000071856.10	ENSMUST00000089874.8	-	open_sea	44661646	44662253	-41239	TRUE	FALSE
chr18	44623280	44623281	cg35669856_TC11	CG	intron	4659.5	Mcc	ENSMUSG00000071856.10	ENSMUST00000089874.8	-	open_sea	44661646	44662253	-38366	TRUE	FALSE
chr18	44623668	44623669	cg35669863_BC21	CG	intron	5047.5	Mcc	ENSMUSG00000071856.10	ENSMUST00000089874.8	-	open_sea	44661646	44662253	-37978	TRUE	FALSE
chr18	44623918	44623919	cg35669864_TC21	CG	intron	5297.5	Mcc	ENSMUSG00000071856.10	ENSMUST00000089874.8	-	open_sea	44661646	44662253	-37728	FALSE	TRUE
chr18	44624823	44624824	cg35669872_BC21	CG	intron	6202.5	Mcc	ENSMUSG00000071856.10	ENSMUST00000089874.8	-	open_sea	44661646	44662253	-36823	TRUE	FALSE
chr18	44628794	44628795	cg35669906_TC21	CG	intron	10173.5	Mcc	ENSMUSG00000071856.10	ENSMUST00000089874.8	-	open_sea	44661646	44662253	-32852	TRUE	FALSE
chr18	44659029	44659030	cg35670186_TC21	CG	intron	40408.5	Mcc	ENSMUSG00000071856.10	ENSMUST00000089874.8	-	cpg_shelve	44661646	44662253	-2617	TRUE	FALSE
chr18	44659119	44659120	cg35670190_BC21	CG	intron	40498.5	Mcc	ENSMUSG00000071856.10	ENSMUST00000089874.8	-	cpg_shelve	44661646	44662253	-2527	TRUE	FALSE
chr18	44660725	44660726	cg35670207_TC21	CG	intron	42104.5	Mcc	ENSMUSG00000071856.10	ENSMUST00000089874.8	-	cpg_shore	44661646	44662253	-921	TRUE	FALSE
chr18	44661838	44661839	cg35670241_BC11	CG	intron	43217.5	Mcc	ENSMUSG00000071856.10	ENSMUST00000089874.8	-	cpg_island	44661646	44662253	0	TRUE	FALSE
chr18	44662271	44662272	cg35670280_TC11	CG	intron	43650.5	Mcc	ENSMUSG00000071856.10	ENSMUST00000089874.8	-	cpg_shore	44661646	44662253	19	TRUE	FALSE
chr18	44662554	44662555	cg35670289_BC21	CG	intron	43933.5	Mcc	ENSMUSG00000071856.10	ENSMUST00000089874.8	-	cpg_shore	44661646	44662253	302	TRUE	FALSE
chr18	44662597	44662598	cg35670293_TC21	CG	intron	43976.5	Mcc	ENSMUSG00000071856.10	ENSMUST00000089874.8	-	cpg_shore	44661646	44662253	345	TRUE	FALSE
chr18	44719951	44719952	cg35670673_BC21	CG	intron	101330.5	Mcc	ENSMUSG00000071856.10	ENSMUST00000089874.8	-	open_sea	44661646	44662253	57699	TRUE	FALSE
chr18	44733289	44733290	cg35670754_BC21	CG	intron	114668.5	Mcc	ENSMUSG00000071856.10	ENSMUST00000089874.8	-	open_sea	44661646	44662253	71037	TRUE	FALSE
chr18	44744517	44744518	cg35670827_BC21	CG	intron	125896.5	Mcc	ENSMUSG00000071856.10	ENSMUST00000089874.8	-	open_sea	44812023	44812376	-67506	TRUE	FALSE
chr18	44759775	44759776	cg35670928_TC21	CG	intron	141154.5	Mcc	ENSMUSG00000071856.10	ENSMUST00000089874.8	-	open_sea	44812023	44812376	-52248	TRUE	FALSE
chr18	44812023	44812024	cg35671364_TC21	CG	Promoter	158.5	Mcc	ENSMUSG00000071856.10	ENSMUST00000089874.8	-	cpg_island	44812023	44812376	0	TRUE	FALSE
chr18	44812054	44812055	cg35671366_BC21	CG	Promoter	127.5	Mcc	ENSMUSG00000071856.10	ENSMUST00000089874.8	-	cpg_island	44812023	44812376	0	FALSE	TRUE
chr18	44812901	44812902	cg35671415_BC21	CG	Promoter	-719.5	Mcc	ENSMUSG00000071856.10	ENSMUST00000089874.8	-	cpg_shore	44812023	44812376	526	TRUE	FALSE
chr18	44820626	44820627	cg35671466_TC21	CG	DCRD	-8444.5,-7119.5	Mcc,Ythdc2	ENSMUSG00000071856.10,ENSMUSG00000034653.11	ENSMUST00000089874.8,ENSMUST00000037763.10	-,+	open_sea	44828213	44829021	-7587	TRUE	FALSE
chr18	44826685	44826686	cg35671509_BC21	CG	Promoter	-1060.5	Ythdc2	ENSMUSG00000034653.11	ENSMUST00000037763.10	+	cpg_shore	44828213	44829021	-1528	TRUE	FALSE
chr18	44827631	44827632	cg35671513_TC21	CG	Promoter	-114.5	Ythdc2	ENSMUSG00000034653.11	ENSMUST00000037763.10	+	cpg_shore	44828213	44829021	-582	TRUE	FALSE
chr18	44827923	44827924	cg35671518_BC21	CG	Promoter	177.5	Ythdc2	ENSMUSG00000034653.11	ENSMUST00000037763.10	+	cpg_shore	44828213	44829021	-290	TRUE	FALSE
chr18	44828271	44828272	cg35671534_BC21	CG	5'-UTR	-55.5	Ythdc2	ENSMUSG00000034653.11	ENSMUST00000037763.10	+	cpg_island	44828213	44829021	0	TRUE	FALSE
chr18	44828848	44828849	cg35671606_BC21	CG	exon	-516.5	Ythdc2	ENSMUSG00000034653.11	ENSMUST00000037763.10	+	cpg_island	44828213	44829021	0	TRUE	FALSE
chr18	44832250	44832251	cg35671655_TC21	CG	intron	26481.0	Ythdc2	ENSMUSG00000034653.11	ENSMUST00000037763.10	+	cpg_shelve	44828213	44829021	3230	TRUE	FALSE
chr18	44833163	44833164	cg35671664_BC21	CG	exon	-43.5	Ythdc2	ENSMUSG00000034653.11	ENSMUST00000037763.10	+	open_sea	44828213	44829021	4143	FALSE	TRUE
chr18	44885161	44885162	cg35671949_BC21	CG	exon	63.0	Ythdc2	ENSMUSG00000034653.11	ENSMUST00000037763.10	+	open_sea	44828213	44829021	56141	TRUE	FALSE
chr18	44931499	44931500	cg35672231_TC11	CG	intergenic	nan	nan	nan	nan	nan	open_sea	45022927	45024791	-91428	TRUE	FALSE
chr18	44955129	44955130	cg35672396_TC21	CG	intergenic	nan	nan	nan	nan	nan	open_sea	45022927	45024791	-67798	TRUE	FALSE
chr18	45014552	45014553	cg35672735_BC21	CG	intergenic	nan	nan	nan	nan	nan	open_sea	45022927	45024791	-8375	TRUE	FALSE
chr18	45044273	45044274	cg35672869_TC21	CG	intergenic	nan	nan	nan	nan	nan	open_sea	45032677	45032918	11356	TRUE	FALSE
chr18	45045237	45045238	cg35672873_BC21	CG	intergenic	nan	nan	nan	nan	nan	open_sea	45032677	45032918	12320	TRUE	FALSE
chr18	45064067	45064068	cg35672958_TC21	CG	intergenic	nan	nan	nan	nan	nan	open_sea	45032677	45032918	31150	TRUE	FALSE
chr18	45089670	45089671	cg35673109_TC11	CG	intergenic	nan	nan	nan	nan	nan	open_sea	45032677	45032918	56753	TRUE	FALSE
chr18	45122280	45122281	cg35673231_TC21	CG	intergenic	nan	nan	nan	nan	nan	open_sea	45146888	45147093	-24608	TRUE	FALSE
chr18	45122884	45122885	cg35673233_BC21	CG	intergenic	nan	nan	nan	nan	nan	open_sea	45146888	45147093	-24004	TRUE	FALSE
chr18	45147114	45147115	cg35673397_TC21	CG	intergenic	nan	nan	nan	nan	nan	cpg_shore	45146888	45147093	22	TRUE	FALSE
chr18	45192445	45192446	cg35673618_TC11	CG	DCRD	-76559.5	Kcnn2	ENSMUSG00000054477.16	ENSMUST00000183850.7	+	open_sea	45207477	45207745	-15032	TRUE	FALSE
chr18	45267413	45267414	cg35673999_BC11	CG	DCRD	-1591.5	Kcnn2	ENSMUSG00000054477.16	ENSMUST00000183850.7	+	open_sea	45291951	45292155	-24538	TRUE	FALSE
chr18	45268348	45268349	cg35674014_BC21	CG	Promoter	-656.5	Kcnn2	ENSMUSG00000054477.16	ENSMUST00000183850.7	+	open_sea	45291951	45292155	-23603	TRUE	FALSE
chr18	45269049	45269050	cg35674054_TC11	CG	Promoter	44.5	Kcnn2	ENSMUSG00000054477.16	ENSMUST00000183850.7	+	open_sea	45291951	45292155	-22902	TRUE	FALSE
chr18	45269059	45269060	cg35674055_TC21	CG	Promoter	54.5	Kcnn2	ENSMUSG00000054477.16	ENSMUST00000183850.7	+	open_sea	45291951	45292155	-22892	TRUE	FALSE
chr18	45269336	45269337	cg35674065_TC21	CG	Promoter	331.5	Kcnn2	ENSMUSG00000054477.16	ENSMUST00000183850.7	+	open_sea	45291951	45292155	-22615	TRUE	FALSE
chr18	45286235	45286236	cg35674185_TC21	CG	intron	191208.5	Kcnn2	ENSMUSG00000054477.16	ENSMUST00000183850.7	+	open_sea	45291951	45292155	-5716	TRUE	FALSE
chr18	45290418	45290419	cg35674208_TC11	CG	intron	187025.5	Kcnn2	ENSMUSG00000054477.16	ENSMUST00000183850.7	+	cpg_shore	45291951	45292155	-1533	TRUE	FALSE
chr18	45290432	45290433	cg35674210_TC11	CG	intron	187011.5	Kcnn2	ENSMUSG00000054477.16	ENSMUST00000183850.7	+	cpg_shore	45291951	45292155	-1519	TRUE	FALSE
chr18	45321687	45321688	cg35674387_BC21	CG	intron	155756.5	Kcnn2	ENSMUSG00000054477.16	ENSMUST00000183850.7	+	open_sea	45295666	45296183	25505	TRUE	FALSE
chr18	45419035	45419036	cg35674905_BC11	CG	intron	58408.5	Kcnn2	ENSMUSG00000054477.16	ENSMUST00000183850.7	+	open_sea	45391475	45391717	27319	TRUE	FALSE
chr18	45440104	45440105	cg35675006_TC21	CG	intron	37339.5	Kcnn2	ENSMUSG00000054477.16	ENSMUST00000183850.7	+	open_sea	45391475	45391717	48388	TRUE	FALSE
chr18	45506415	45506416	cg35675313_TC11	CG	intron	-28971.5	Kcnn2	ENSMUSG00000054477.16	ENSMUST00000183850.7	+	open_sea	45558138	45560643	-51723	TRUE	FALSE
chr18	45530629	45530630	cg35675397_TC21	CG	intron	-53185.5	Kcnn2	ENSMUSG00000054477.16	ENSMUST00000183850.7	+	open_sea	45558138	45560643	-27509	TRUE	FALSE
chr18	45531777	45531778	cg35675402_BC21	CG	intron	-54333.5	Kcnn2	ENSMUSG00000054477.16	ENSMUST00000183850.7	+	open_sea	45558138	45560643	-26361	TRUE	FALSE
chr18	45559397	45559398	cg35675606_BC11	CG	Promoter	-756.5	Kcnn2	ENSMUSG00000054477.16	ENSMUST00000211323.2	+	cpg_island	45558138	45560643	0	TRUE	FALSE
chr18	45560091	45560092	cg35675668_BC11	CG	Promoter	-62.5	Kcnn2	ENSMUSG00000054477.16	ENSMUST00000211323.2	+	cpg_island	45558138	45560643	0	TRUE	FALSE
chr18	45560341	45560342	cg35675692_TC11	CG	Promoter	187.5	Kcnn2	ENSMUSG00000054477.16	ENSMUST00000211323.2	+	cpg_island	45558138	45560643	0	TRUE	FALSE
chr18	45560434	45560435	cg35675703_TC21	CG	Promoter	280.5	Kcnn2	ENSMUSG00000054477.16	ENSMUST00000211323.2	+	cpg_island	45558138	45560643	0	TRUE	FALSE
chr18	45561300	45561301	cg35675743_TC21	CG	exon	-32.0	Kcnn2	ENSMUSG00000054477.16	ENSMUST00000183850.7	+	cpg_shore	45558138	45560643	658	TRUE	FALSE
chr18	45561965	45561966	cg35675749_BC21	CG	intron	-84521.5	Kcnn2	ENSMUSG00000054477.16	ENSMUST00000183850.7	+	cpg_shore	45558138	45560643	1323	TRUE	FALSE
chr18	45569974	45569975	cg35675822_TC21	CG	intron	-92530.5	Kcnn2	ENSMUSG00000054477.16	ENSMUST00000183850.7	+	open_sea	45558138	45560643	9332	TRUE	FALSE
chr18	45570697	45570698	cg35675825_BC11	CG	intron	-93253.5	Kcnn2	ENSMUSG00000054477.16	ENSMUST00000183850.7	+	open_sea	45558138	45560643	10055	TRUE	FALSE
chr18	45589180	45589181	cg35675964_TC11	CG	intron	-111736.5	Kcnn2	ENSMUSG00000054477.16	ENSMUST00000183850.7	+	open_sea	45558138	45560643	28538	TRUE	FALSE
chr18	45595081	45595082	cg35676017_BC21	CG	intron	-117637.5	Kcnn2	ENSMUSG00000054477.16	ENSMUST00000183850.7	+	open_sea	45558138	45560643	34439	TRUE	FALSE
chr18	45636021	45636022	cg35676288_TC11	CG	intron	-158577.5	Kcnn2	ENSMUSG00000054477.16	ENSMUST00000183850.7	+	open_sea	45558138	45560643	75379	TRUE	FALSE
chr18	45637753	45637754	cg35676303_BC11	CG	intron	-160309.5	Kcnn2	ENSMUSG00000054477.16	ENSMUST00000183850.7	+	open_sea	45558138	45560643	77111	TRUE	FALSE
chr18	45646415	45646416	cg35676365_BC11	CG	intron	-168971.5	Kcnn2	ENSMUSG00000054477.16	ENSMUST00000183850.7	+	open_sea	45558138	45560643	85773	TRUE	FALSE
chr18	45654800	45654801	cg35676437_TC21	CG	intron	-177356.5	Kcnn2	ENSMUSG00000054477.16	ENSMUST00000183850.7	+	open_sea	45558138	45560643	94158	TRUE	FALSE
chr18	45654816	45654817	cg35676438_TC21	CG	intron	-177372.5	Kcnn2	ENSMUSG00000054477.16	ENSMUST00000183850.7	+	open_sea	45558138	45560643	94174	TRUE	FALSE
chr18	45714634	45714635	cg35676796_BC21	CG	intergenic	nan	nan	nan	nan	nan	open_sea	45863023	45863991	-148389	TRUE	FALSE
chr18	45846677	45846678	cg35677448_BC21	CG	intergenic	nan	nan	nan	nan	nan	open_sea	45863023	45863991	-16346	FALSE	TRUE
chr18	45946677	45946678	cg35678013_BC21	CG	intergenic	nan	nan	nan	nan	nan	open_sea	46027221	46027552	-80544	TRUE	FALSE
chr18	45972371	45972372	cg35678118_TC21	CG	intergenic	nan	nan	nan	nan	nan	open_sea	46027221	46027552	-54850	TRUE	FALSE
chr18	46092362	46092363	cg35678728_TC21	CG	intergenic	nan	nan	nan	nan	nan	open_sea	46029299	46029812	62551	TRUE	FALSE
chr18	46176106	46176107	cg35679310_BC21	CG	exon	109.0	Trim36	ENSMUSG00000033949.12	ENSMUST00000037011.5	-	open_sea	46198145	46199234	-22039	TRUE	FALSE
chr18	46194506	46194507	cg35679470_TC21	CG	intron	5553.0	Trim36	ENSMUSG00000033949.12	ENSMUST00000037011.5	-	cpg_shelve	46198145	46199234	-3639	TRUE	FALSE
chr18	46196289	46196290	cg35679488_TC21	CG	exon	98.5	Trim36	ENSMUSG00000033949.12	ENSMUST00000037011.5	-	cpg_shore	46198145	46199234	-1856	TRUE	FALSE
chr18	46198316	46198317	cg35679530_BC11	CG	intron	9363.0	Trim36	ENSMUSG00000033949.12	ENSMUST00000037011.5	-	cpg_island	46198145	46199234	0	TRUE	FALSE
chr18	46198540	46198541	cg35679543_BC21	CG	intron	9587.0	Trim36	ENSMUSG00000033949.12	ENSMUST00000037011.5	-	cpg_island	46198145	46199234	0	TRUE	FALSE
chr18	46199688	46199689	cg35679637_TC21	CG	intron	10735.0	Trim36	ENSMUSG00000033949.12	ENSMUST00000037011.5	-	cpg_shore	46198145	46199234	455	TRUE	FALSE
chr18	46209565	46209566	cg35679714_BC21	CG	intron	20612.0	Trim36	ENSMUSG00000033949.12	ENSMUST00000037011.5	-	cpg_shelve	46211930	46212233	-2365	TRUE	FALSE
chr18	46209584	46209585	cg35679715_BC21	CG	intron	20631.0	Trim36	ENSMUSG00000033949.12	ENSMUST00000037011.5	-	cpg_shelve	46211930	46212233	-2346	TRUE	FALSE
chr18	46211423	46211424	cg35679743_BC21	CG	intron	22470.0	Trim36	ENSMUSG00000033949.12	ENSMUST00000037011.5	-	cpg_shore	46211930	46212233	-507	TRUE	FALSE
chr18	46212175	46212176	cg35679777_TC11	CG	Promoter	431.5	Trim36	ENSMUSG00000033949.12	ENSMUST00000037011.5	-	cpg_island	46211930	46212233	0	TRUE	FALSE
chr18	46212188	46212189	cg35679778_TC11	CG	Promoter	418.5	Trim36	ENSMUSG00000033949.12	ENSMUST00000037011.5	-	cpg_island	46211930	46212233	0	TRUE	FALSE
chr18	46212358	46212359	cg35679786_TC21	CG	Promoter	248.5	Trim36	ENSMUSG00000033949.12	ENSMUST00000037011.5	-	cpg_shore	46211930	46212233	126	TRUE	FALSE
chr18	46212738	46212739	cg35679809_BC21	CG	Promoter	-131.5	Trim36	ENSMUSG00000033949.12	ENSMUST00000037011.5	-	cpg_shore	46211930	46212233	506	TRUE	FALSE
chr18	46213785	46213786	cg35679828_BC21	CG	Promoter	-1178.5	Trim36	ENSMUSG00000033949.12	ENSMUST00000037011.5	-	cpg_shore	46211930	46212233	1553	TRUE	FALSE
chr18	46214154	46214155	cg35679833_TC21	CG	DCRD	-1547.5,66838.5,97773.5	Trim36,Pggt1b,Ccdc112	ENSMUSG00000033949.12,ENSMUSG00000024477.4,ENSMUSG00000071855.5	ENSMUST00000037011.5,ENSMUST00000236216.1,ENSMUST00000072835.6	-,-,-	cpg_shore	46211930	46212233	1922	TRUE	FALSE
chr18	46225527	46225528	cg35679947_BC21	CG	DCRD	-12920.5,55465.5,86400.5	Trim36,Pggt1b,Ccdc112	ENSMUSG00000033949.12,ENSMUSG00000024477.4,ENSMUSG00000071855.5	ENSMUST00000037011.5,ENSMUST00000236216.1,ENSMUST00000072835.6	-,-,-	open_sea	46211930	46212233	13295	TRUE	FALSE
chr18	46225702	46225703	cg35679949_BC21	CG	DCRD	-13095.5,55290.5,86225.5	Trim36,Pggt1b,Ccdc112	ENSMUSG00000033949.12,ENSMUSG00000024477.4,ENSMUSG00000071855.5	ENSMUST00000037011.5,ENSMUST00000236216.1,ENSMUST00000072835.6	-,-,-	open_sea	46211930	46212233	13470	TRUE	FALSE
chr18	46226830	46226831	cg35679963_BC21	CG	DCRD	-14223.5,54162.5,85097.5	Trim36,Pggt1b,Ccdc112	ENSMUSG00000033949.12,ENSMUSG00000024477.4,ENSMUSG00000071855.5	ENSMUST00000037011.5,ENSMUST00000236216.1,ENSMUST00000072835.6	-,-,-	open_sea	46211930	46212233	14598	TRUE	FALSE
chr18	46248826	46248827	cg35680130_BC21	CG	intron	-9345.5	Pggt1b	ENSMUSG00000024477.4	ENSMUST00000236216.1	-	open_sea	46280466	46280868	-31640	TRUE	FALSE
chr18	46248911	46248912	cg35680133_TC21	CG	exon	-51.5	Pggt1b	ENSMUSG00000024477.4	ENSMUST00000236216.1	-	open_sea	46280466	46280868	-31555	TRUE	FALSE
chr18	46258164	46258165	cg35680190_BC11	CG	exon	13.5	Pggt1b	ENSMUSG00000024477.4	ENSMUST00000236216.1	-	open_sea	46280466	46280868	-22302	TRUE	FALSE
chr18	46259713	46259714	cg35680214_TC21	CG	exon	34.0	Pggt1b	ENSMUSG00000024477.4	ENSMUST00000236216.1	-	open_sea	46280466	46280868	-20753	TRUE	FALSE
chr18	46259730	46259731	cg35680215_BC21	CG	exon	51.0	Pggt1b	ENSMUSG00000024477.4	ENSMUST00000236216.1	-	open_sea	46280466	46280868	-20736	TRUE	FALSE
chr18	46264292	46264293	cg35680259_TC21	CG	intron	6120.5	Pggt1b	ENSMUSG00000024477.4	ENSMUST00000236216.1	-	open_sea	46280466	46280868	-16174	TRUE	FALSE
chr18	46280172	46280173	cg35680392_TC21	CG	intron	22000.5	Pggt1b	ENSMUSG00000024477.4	ENSMUST00000236216.1	-	cpg_shore	46280466	46280868	-294	TRUE	FALSE
chr18	46280668	46280669	cg35680424_BC21	CG	Promoter	324.5	Pggt1b	ENSMUSG00000024477.4	ENSMUST00000236216.1	-	cpg_island	46280466	46280868	0	TRUE	FALSE
chr18	46280890	46280891	cg35680444_TC21	CG	Promoter	102.5	Pggt1b	ENSMUSG00000024477.4	ENSMUST00000236216.1	-	cpg_shore	46280466	46280868	23	TRUE	FALSE
chr18	46281038	46281039	cg35680448_BC21	CG	Promoter	-45.5	Pggt1b	ENSMUSG00000024477.4	ENSMUST00000236216.1	-	cpg_shore	46280466	46280868	171	TRUE	FALSE
chr18	46290829	46290830	cg35680511_TC21	CG	exon	-117.5	Ccdc112	ENSMUSG00000071855.5	ENSMUST00000072835.6	-	open_sea	46280466	46280868	9962	TRUE	FALSE
chr18	46290862	46290863	cg35680512_BC21	CG	exon	-84.5	Ccdc112	ENSMUSG00000071855.5	ENSMUST00000072835.6	-	open_sea	46280466	46280868	9995	TRUE	FALSE
chr18	46311164	46311165	cg35680700_TC21	CG	intron	14125.0	Ccdc112	ENSMUSG00000071855.5	ENSMUST00000072835.6	-	cpg_shore	46311621	46312145	-457	TRUE	FALSE
chr18	46311441	46311442	cg35680702_BC21	CG	Promoter	486.5	Ccdc112	ENSMUSG00000071855.5	ENSMUST00000072835.6	-	cpg_shore	46311621	46312145	-180	TRUE	FALSE
chr18	46311989	46311990	cg35680755_TC21	CG	Promoter	-61.5	Ccdc112	ENSMUSG00000071855.5	ENSMUST00000072835.6	-	cpg_island	46311621	46312145	0	TRUE	FALSE
chr18	46312031	46312032	cg35680758_TC11	CG	Promoter	-103.5	Ccdc112	ENSMUSG00000071855.5	ENSMUST00000072835.6	-	cpg_island	46311621	46312145	0	TRUE	FALSE
chr18	46334851	46334852	cg35680981_BC21	CG	DCRD	-53858.5,-22923.5	Pggt1b,Ccdc112	ENSMUSG00000024477.4,ENSMUSG00000071855.5	ENSMUST00000236216.1,ENSMUST00000072835.6	-,-	open_sea	46311621	46312145	22707	TRUE	FALSE
chr18	46334870	46334871	cg35680982_TC11	CG	DCRD	-53877.5,-22942.5	Pggt1b,Ccdc112	ENSMUSG00000024477.4,ENSMUSG00000071855.5	ENSMUST00000236216.1,ENSMUST00000072835.6	-,-	open_sea	46311621	46312145	22726	TRUE	FALSE
chr18	46335514	46335515	cg35680997_BC21	CG	DCRD	-54521.5,-23586.5	Pggt1b,Ccdc112	ENSMUSG00000024477.4,ENSMUSG00000071855.5	ENSMUST00000236216.1,ENSMUST00000072835.6	-,-	open_sea	46311621	46312145	23370	TRUE	FALSE
chr18	46335801	46335802	cg35681003_TC11	CG	DCRD	-54808.5,-23873.5	Pggt1b,Ccdc112	ENSMUSG00000024477.4,ENSMUSG00000071855.5	ENSMUST00000236216.1,ENSMUST00000072835.6	-,-	open_sea	46311621	46312145	23657	TRUE	FALSE
chr18	46341849	46341850	cg35681061_TC21	CG	DCRD	-60856.5,-29921.5	Pggt1b,Ccdc112	ENSMUSG00000024477.4,ENSMUSG00000071855.5	ENSMUST00000236216.1,ENSMUST00000072835.6	-,-	open_sea	46311621	46312145	29705	TRUE	FALSE
chr18	46355797	46355798	cg35681224_TC21	CG	DCRD	-74804.5,-43869.5	Pggt1b,Ccdc112	ENSMUSG00000024477.4,ENSMUSG00000071855.5	ENSMUST00000236216.1,ENSMUST00000072835.6	-,-	open_sea	46311621	46312145	43653	FALSE	TRUE
chr18	46355824	46355825	cg35681225_BC21	CG	DCRD	-74831.5,-43896.5	Pggt1b,Ccdc112	ENSMUSG00000024477.4,ENSMUSG00000071855.5	ENSMUST00000236216.1,ENSMUST00000072835.6	-,-	open_sea	46311621	46312145	43680	TRUE	FALSE
chr18	46356083	46356084	cg35681233_BC21	CG	DCRD	-75090.5,-44155.5	Pggt1b,Ccdc112	ENSMUSG00000024477.4,ENSMUSG00000071855.5	ENSMUST00000236216.1,ENSMUST00000072835.6	-,-	open_sea	46311621	46312145	43939	TRUE	FALSE
chr18	46356438	46356439	cg35681246_TC21	CG	DCRD	-75445.5,-44510.5	Pggt1b,Ccdc112	ENSMUSG00000024477.4,ENSMUSG00000071855.5	ENSMUST00000236216.1,ENSMUST00000072835.6	-,-	open_sea	46311621	46312145	44294	FALSE	TRUE
chr18	46356922	46356923	cg35681260_BC21	CG	DCRD	-75929.5,-44994.5	Pggt1b,Ccdc112	ENSMUSG00000024477.4,ENSMUSG00000071855.5	ENSMUST00000236216.1,ENSMUST00000072835.6	-,-	open_sea	46311621	46312145	44778	TRUE	FALSE
chr18	46379126	46379127	cg35681468_BC11	CG	DCRD	-98133.5,-67198.5	Pggt1b,Ccdc112	ENSMUSG00000024477.4,ENSMUSG00000071855.5	ENSMUST00000236216.1,ENSMUST00000072835.6	-,-	open_sea	46311621	46312145	66982	TRUE	FALSE
chr18	46381310	46381311	cg35681494_BC21	CG	DCRD	-69382.5	Ccdc112	ENSMUSG00000071855.5	ENSMUST00000072835.6	-	open_sea	46311621	46312145	69166	TRUE	FALSE
chr18	46381370	46381371	cg35681495_BC21	CG	DCRD	-69442.5	Ccdc112	ENSMUSG00000071855.5	ENSMUST00000072835.6	-	open_sea	46311621	46312145	69226	TRUE	FALSE
chr18	46390193	46390194	cg35681576_BC21	CG	DCRD	-78265.5	Ccdc112	ENSMUSG00000071855.5	ENSMUST00000072835.6	-	open_sea	46465553	46465857	-75360	TRUE	FALSE
chr18	46427189	46427190	cg35681880_BC21	CG	DCRD	98781.5	Fem1c	ENSMUSG00000033319.5	ENSMUST00000036226.5	-	open_sea	46465553	46465857	-38364	TRUE	FALSE
chr18	46445409	46445410	cg35682036_TC11	CG	DCRD	80561.5	Fem1c	ENSMUSG00000033319.5	ENSMUST00000036226.5	-	open_sea	46465553	46465857	-20144	TRUE	FALSE
chr18	46446770	46446771	cg35682046_BC21	CG	DCRD	79200.5	Fem1c	ENSMUSG00000033319.5	ENSMUST00000036226.5	-	open_sea	46465553	46465857	-18783	TRUE	FALSE
chr18	46457201	46457202	cg35682175_TC21	CG	DCRD	68769.5	Fem1c	ENSMUSG00000033319.5	ENSMUST00000036226.5	-	open_sea	46465553	46465857	-8352	TRUE	FALSE
chr18	46465553	46465554	cg35682282_BC21	CG	DCRD	60417.5	Fem1c	ENSMUSG00000033319.5	ENSMUST00000036226.5	-	cpg_island	46465553	46465857	0	TRUE	FALSE
chr18	46465932	46465933	cg35682320_BC21	CG	DCRD	60038.5	Fem1c	ENSMUSG00000033319.5	ENSMUST00000036226.5	-	cpg_shore	46465553	46465857	76	TRUE	FALSE
chr18	46473186	46473187	cg35682416_TC21	CG	DCRD	52784.5	Fem1c	ENSMUSG00000033319.5	ENSMUST00000036226.5	-	open_sea	46465553	46465857	7330	TRUE	FALSE
chr18	46493431	46493432	cg35682638_TC21	CG	DCRD	32539.5,81101.5	Fem1c,Ticam2	ENSMUSG00000033319.5,ENSMUSG00000056130.10	ENSMUST00000036226.5,ENSMUST00000070084.10	-,-	open_sea	46465553	46465857	27575	TRUE	FALSE
chr18	46497025	46497026	cg35682679_BC21	CG	DCRD	28945.5,77507.5	Fem1c,Ticam2	ENSMUSG00000033319.5,ENSMUSG00000056130.10	ENSMUST00000036226.5,ENSMUST00000070084.10	-,-	open_sea	46525164	46526349	-28139	TRUE	FALSE
chr18	46505397	46505398	cg35682770_BC11	CG	exon	1330.0	Fem1c	ENSMUSG00000033319.5	ENSMUST00000036226.5	-	open_sea	46525164	46526349	-19767	TRUE	FALSE
chr18	46510179	46510180	cg35682808_TC11	CG	intron	-3679.0	Fem1c	ENSMUSG00000033319.5	ENSMUST00000036226.5	-	open_sea	46525164	46526349	-14985	TRUE	FALSE
chr18	46524482	46524483	cg35682919_TC21	CG	exon	17.0	Fem1c	ENSMUSG00000033319.5	ENSMUST00000036226.5	-	cpg_shore	46525164	46526349	-682	TRUE	FALSE
chr18	46525314	46525315	cg35682962_TC21	CG	intron	11456.0	Fem1c	ENSMUSG00000033319.5	ENSMUST00000036226.5	-	cpg_island	46525164	46526349	0	TRUE	FALSE
chr18	46526428	46526429	cg35683075_TC21	CG	Promoter	-457.5	Fem1c	ENSMUSG00000033319.5	ENSMUST00000036226.5	-	cpg_shore	46525164	46526349	80	TRUE	FALSE
chr18	46526529	46526530	cg35683081_TC21	CG	Promoter	-558.5	Fem1c	ENSMUSG00000033319.5	ENSMUST00000036226.5	-	cpg_shore	46525164	46526349	181	TRUE	FALSE
chr18	46539207	46539208	cg35683199_BC11	CG	DCRD	-58547.5,-13236.5,35325.5,58327.5	Eif1a,Fem1c,Ticam2,Tmed7	ENSMUSG00000057561.10,ENSMUSG00000033319.5,ENSMUSG00000056130.10,ENSMUSG00000033184.14	ENSMUST00000235455.1,ENSMUST00000036226.5,ENSMUST00000070084.10,ENSMUST00000151189.1	+,-,-,-	open_sea	46525164	46526349	12859	TRUE	FALSE
chr18	46553831	46553832	cg35683284_TC21	CG	DCRD	-43923.5,-27860.5,20701.5,43703.5	Eif1a,Fem1c,Ticam2,Tmed7	ENSMUSG00000057561.10,ENSMUSG00000033319.5,ENSMUSG00000056130.10,ENSMUSG00000033184.14	ENSMUST00000235455.1,ENSMUST00000036226.5,ENSMUST00000070084.10,ENSMUST00000151189.1	+,-,-,-	open_sea	46525164	46526349	27483	TRUE	FALSE
chr18	46554116	46554117	cg35683287_BC21	CG	DCRD	-43638.5,-28145.5,20416.5,43418.5	Eif1a,Fem1c,Ticam2,Tmed7	ENSMUSG00000057561.10,ENSMUSG00000033319.5,ENSMUSG00000056130.10,ENSMUSG00000033184.14	ENSMUST00000235455.1,ENSMUST00000036226.5,ENSMUST00000070084.10,ENSMUST00000151189.1	+,-,-,-	open_sea	46525164	46526349	27768	TRUE	FALSE
chr18	46560340	46560341	cg35683350_TC11	CG	exon	1159.0	Ticam2	ENSMUSG00000056130.10	ENSMUST00000070084.10	-	open_sea	46525164	46526349	33992	TRUE	FALSE
chr18	46560506	46560507	cg35683356_BC21	CG	exon	1325.0	Ticam2	ENSMUSG00000056130.10	ENSMUST00000070084.10	-	open_sea	46525164	46526349	34158	TRUE	FALSE
chr18	46569987	46569988	cg35683460_TC21	CG	intron	4075.5	Ticam2	ENSMUSG00000056130.10	ENSMUST00000070084.10	-	open_sea	46597155	46597789	-27168	TRUE	FALSE
chr18	46574361	46574362	cg35683515_BC21	CG	Promoter	171.5	Ticam2	ENSMUSG00000056130.10	ENSMUST00000070084.10	-	open_sea	46597155	46597789	-22794	TRUE	FALSE
chr18	46574440	46574441	cg35683520_BC21	CG	Promoter	92.5	Ticam2	ENSMUSG00000056130.10	ENSMUST00000070084.10	-	open_sea	46597155	46597789	-22715	TRUE	FALSE
chr18	46592373	46592374	cg35683741_TC21	CG	intron	-410.0	Tmed7	ENSMUSG00000033184.14	ENSMUST00000151189.1	-	open_sea	46597155	46597789	-4782	TRUE	FALSE
chr18	46593850	46593851	cg35683759_BC21	CG	intron	1067.0	Tmed7	ENSMUSG00000033184.14	ENSMUST00000151189.1	-	cpg_shelve	46597155	46597789	-3305	TRUE	FALSE
chr18	46595863	46595864	cg35683777_BC21	CG	intron	3080.0	Tmed7	ENSMUSG00000033184.14	ENSMUST00000151189.1	-	cpg_shore	46597155	46597789	-1292	TRUE	FALSE
chr18	46597082	46597083	cg35683793_TC21	CG	Promoter	-672.5,452.5	Eif1a,Tmed7	ENSMUSG00000057561.10,ENSMUSG00000033184.14	ENSMUST00000235455.1,ENSMUST00000151189.1	+,-	cpg_shore	46597155	46597789	-73	TRUE	FALSE
chr18	46597131	46597132	cg35683794_TC21	CG	Promoter	-623.5,403.5	Eif1a,Tmed7	ENSMUSG00000057561.10,ENSMUSG00000033184.14	ENSMUST00000235455.1,ENSMUST00000151189.1	+,-	cpg_shore	46597155	46597789	-24	TRUE	FALSE
chr18	46597155	46597156	cg35683795_BC21	CG	Promoter	-599.5,379.5	Eif1a,Tmed7	ENSMUSG00000057561.10,ENSMUSG00000033184.14	ENSMUST00000235455.1,ENSMUST00000151189.1	+,-	cpg_island	46597155	46597789	0	TRUE	FALSE
chr18	46597906	46597907	cg35683886_TC21	CG	Promoter	-371.5,151.5	Tmed7,Eif1a	ENSMUSG00000033184.14,ENSMUSG00000057561.10	ENSMUST00000151189.1,ENSMUST00000235455.1	-,+	cpg_shore	46597155	46597789	118	TRUE	FALSE
chr18	46598141	46598142	cg35683896_BC21	CG	Promoter	-606.5,386.5	Tmed7,Eif1a	ENSMUSG00000033184.14,ENSMUSG00000057561.10	ENSMUST00000151189.1,ENSMUST00000235455.1	-,+	cpg_shore	46597155	46597789	353	TRUE	FALSE
chr18	46601776	46601777	cg35683946_TC21	CG	intron	1663.0	Eif1a	ENSMUSG00000057561.10	ENSMUST00000168382.1	+	cpg_shelve	46597155	46597789	3988	TRUE	FALSE
chr18	46602219	46602220	cg35683951_TC21	CG	intron	1220.0	Eif1a	ENSMUSG00000057561.10	ENSMUST00000168382.1	+	open_sea	46597155	46597789	4431	TRUE	FALSE
chr18	46614799	46614800	cg35684058_TC21	CG	DCRD	-88828.5,-40266.5,-17264.5,17044.5	Fem1c,Ticam2,Tmed7,Eif1a	ENSMUSG00000033319.5,ENSMUSG00000056130.10,ENSMUSG00000033184.14,ENSMUSG00000057561.10	ENSMUST00000036226.5,ENSMUST00000070084.10,ENSMUST00000151189.1,ENSMUST00000235455.1	-,-,-,+	open_sea	46597155	46597789	17011	TRUE	FALSE
chr18	46615361	46615362	cg35684064_BC21	CG	DCRD	-89390.5,-40828.5,-17826.5,17606.5	Fem1c,Ticam2,Tmed7,Eif1a	ENSMUSG00000033319.5,ENSMUSG00000056130.10,ENSMUSG00000033184.14,ENSMUSG00000057561.10	ENSMUST00000036226.5,ENSMUST00000070084.10,ENSMUST00000151189.1,ENSMUST00000235455.1	-,-,-,+	open_sea	46597155	46597789	17573	TRUE	FALSE
chr18	46630365	46630366	cg35684225_TC21	CG	DCRD	-55832.5,-32830.5,32610.5,98029.5	Ticam2,Tmed7,Eif1a,Cdo1	ENSMUSG00000056130.10,ENSMUSG00000033184.14,ENSMUSG00000057561.10,ENSMUSG00000033022.8	ENSMUST00000070084.10,ENSMUST00000151189.1,ENSMUST00000235455.1,ENSMUST00000035804.8	-,-,+,-	open_sea	46597155	46597789	32577	TRUE	FALSE
chr18	46630683	46630684	cg35684231_BC21	CG	DCRD	-56150.5,-33148.5,32928.5,97711.5	Ticam2,Tmed7,Eif1a,Cdo1	ENSMUSG00000056130.10,ENSMUSG00000033184.14,ENSMUSG00000057561.10,ENSMUSG00000033022.8	ENSMUST00000070084.10,ENSMUST00000151189.1,ENSMUST00000235455.1,ENSMUST00000035804.8	-,-,+,-	open_sea	46597155	46597789	32895	TRUE	FALSE
chr18	46632736	46632737	cg35684240_BC21	CG	DCRD	-58203.5,-35201.5,34981.5,95658.5	Ticam2,Tmed7,Eif1a,Cdo1	ENSMUSG00000056130.10,ENSMUSG00000033184.14,ENSMUSG00000057561.10,ENSMUSG00000033022.8	ENSMUST00000070084.10,ENSMUST00000151189.1,ENSMUST00000235455.1,ENSMUST00000035804.8	-,-,+,-	open_sea	46597155	46597789	34948	TRUE	FALSE
chr18	46635086	46635087	cg35684256_BC21	CG	DCRD	-60553.5,-37551.5,37331.5,93308.5	Ticam2,Tmed7,Eif1a,Cdo1	ENSMUSG00000056130.10,ENSMUSG00000033184.14,ENSMUSG00000057561.10,ENSMUSG00000033022.8	ENSMUST00000070084.10,ENSMUST00000151189.1,ENSMUST00000235455.1,ENSMUST00000035804.8	-,-,+,-	open_sea	46597155	46597789	37298	TRUE	FALSE
chr18	46636831	46636832	cg35684276_BC21	CG	DCRD	-62298.5,-39296.5,39076.5,91563.5	Ticam2,Tmed7,Eif1a,Cdo1	ENSMUSG00000056130.10,ENSMUSG00000033184.14,ENSMUSG00000057561.10,ENSMUSG00000033022.8	ENSMUST00000070084.10,ENSMUST00000151189.1,ENSMUST00000235455.1,ENSMUST00000035804.8	-,-,+,-	open_sea	46597155	46597789	39043	TRUE	FALSE
chr18	46636857	46636858	cg35684277_BC11	CG	DCRD	-62324.5,-39322.5,39102.5,91537.5	Ticam2,Tmed7,Eif1a,Cdo1	ENSMUSG00000056130.10,ENSMUSG00000033184.14,ENSMUSG00000057561.10,ENSMUSG00000033022.8	ENSMUST00000070084.10,ENSMUST00000151189.1,ENSMUST00000235455.1,ENSMUST00000035804.8	-,-,+,-	open_sea	46597155	46597789	39069	TRUE	FALSE
chr18	46638696	46638697	cg35684303_TC11	CG	DCRD	-64163.5,-41161.5,40941.5,89698.5	Ticam2,Tmed7,Eif1a,Cdo1	ENSMUSG00000056130.10,ENSMUSG00000033184.14,ENSMUSG00000057561.10,ENSMUSG00000033022.8	ENSMUST00000070084.10,ENSMUST00000151189.1,ENSMUST00000235455.1,ENSMUST00000035804.8	-,-,+,-	open_sea	46597155	46597789	40908	TRUE	FALSE
chr18	46638711	46638712	cg35684304_BC21	CG	DCRD	-64178.5,-41176.5,40956.5,89683.5	Ticam2,Tmed7,Eif1a,Cdo1	ENSMUSG00000056130.10,ENSMUSG00000033184.14,ENSMUSG00000057561.10,ENSMUSG00000033022.8	ENSMUST00000070084.10,ENSMUST00000151189.1,ENSMUST00000235455.1,ENSMUST00000035804.8	-,-,+,-	open_sea	46597155	46597789	40923	TRUE	FALSE
chr18	46668822	46668823	cg35684526_BC21	CG	DCRD	-94289.5,-73053.5,-71287.5,59572.5,71067.5,72756.5	Ticam2,Ap3s1,Tmed7,Cdo1,Eif1a,Atg12	ENSMUSG00000056130.10,ENSMUSG00000024480.9,ENSMUSG00000033184.14,ENSMUSG00000033022.8,ENSMUSG00000057561.10,ENSMUSG00000032905.5	ENSMUST00000070084.10,ENSMUST00000025357.8,ENSMUST00000151189.1,ENSMUST00000035804.8,ENSMUST00000235455.1,ENSMUST00000035648.5	-,+,-,-,+,-	open_sea	46727722	46728278	-58900	TRUE	FALSE
chr18	46669103	46669104	cg35684531_TC21	CG	DCRD	-94570.5,-72772.5,-71568.5,59291.5,71348.5,72475.5	Ticam2,Ap3s1,Tmed7,Cdo1,Eif1a,Atg12	ENSMUSG00000056130.10,ENSMUSG00000024480.9,ENSMUSG00000033184.14,ENSMUSG00000033022.8,ENSMUSG00000057561.10,ENSMUSG00000032905.5	ENSMUST00000070084.10,ENSMUST00000025357.8,ENSMUST00000151189.1,ENSMUST00000035804.8,ENSMUST00000235455.1,ENSMUST00000035648.5	-,+,-,-,+,-	open_sea	46727722	46728278	-58619	TRUE	FALSE
chr18	46676238	46676239	cg35684592_TC21	CG	DCRD	-78703.5,-65637.5,52156.5,65340.5,78483.5	Tmed7,Ap3s1,Cdo1,Atg12,Eif1a	ENSMUSG00000033184.14,ENSMUSG00000024480.9,ENSMUSG00000033022.8,ENSMUSG00000032905.5,ENSMUSG00000057561.10	ENSMUST00000151189.1,ENSMUST00000025357.8,ENSMUST00000035804.8,ENSMUST00000035648.5,ENSMUST00000235455.1	-,+,-,-,+	open_sea	46727722	46728278	-51484	TRUE	FALSE
chr18	46677082	46677083	cg35684605_TC21	CG	DCRD	-79547.5,-64793.5,51312.5,64496.5,79327.5	Tmed7,Ap3s1,Cdo1,Atg12,Eif1a	ENSMUSG00000033184.14,ENSMUSG00000024480.9,ENSMUSG00000033022.8,ENSMUSG00000032905.5,ENSMUSG00000057561.10	ENSMUST00000151189.1,ENSMUST00000025357.8,ENSMUST00000035804.8,ENSMUST00000035648.5,ENSMUST00000235455.1	-,+,-,-,+	open_sea	46727722	46728278	-50640	TRUE	FALSE
chr18	46685833	46685834	cg35684677_BC21	CG	DCRD	-88298.5,-56042.5,42561.5,55745.5,88078.5	Tmed7,Ap3s1,Cdo1,Atg12,Eif1a	ENSMUSG00000033184.14,ENSMUSG00000024480.9,ENSMUSG00000033022.8,ENSMUSG00000032905.5,ENSMUSG00000057561.10	ENSMUST00000151189.1,ENSMUST00000025357.8,ENSMUST00000035804.8,ENSMUST00000035648.5,ENSMUST00000235455.1	-,+,-,-,+	open_sea	46727722	46728278	-41889	TRUE	FALSE
chr18	46714189	46714190	cg35684863_TC21	CG	intron	-6604.5	Cdo1	ENSMUSG00000033022.8	ENSMUST00000035804.8	-	open_sea	46727722	46728278	-13533	TRUE	FALSE
chr18	46721206	46721207	cg35684951_BC21	CG	intron	412.5	Cdo1	ENSMUSG00000033022.8	ENSMUST00000035804.8	-	open_sea	46727722	46728278	-6516	TRUE	FALSE
chr18	46725959	46725960	cg35684995_BC21	CG	intron	5165.5	Cdo1	ENSMUSG00000033022.8	ENSMUST00000035804.8	-	cpg_shore	46727722	46728278	-1763	TRUE	FALSE
chr18	46727736	46727737	cg35685021_BC21	CG	intron	6942.5	Cdo1	ENSMUSG00000033022.8	ENSMUST00000035804.8	-	cpg_island	46727722	46728278	0	TRUE	FALSE
chr18	46728021	46728022	cg35685041_TC21	CG	Promoter	373.5	Cdo1	ENSMUSG00000033022.8	ENSMUST00000035804.8	-	cpg_island	46727722	46728278	0	TRUE	FALSE
chr18	46728129	46728130	cg35685049_BC11	CG	Promoter	265.5	Cdo1	ENSMUSG00000033022.8	ENSMUST00000035804.8	-	cpg_island	46727722	46728278	0	TRUE	FALSE
chr18	46728314	46728315	cg35685068_TC21	CG	Promoter	80.5	Cdo1	ENSMUSG00000033022.8	ENSMUST00000035804.8	-	cpg_shore	46727722	46728278	37	TRUE	FALSE
chr18	46728363	46728364	cg35685069_BC21	CG	Promoter	31.5	Cdo1	ENSMUSG00000033022.8	ENSMUST00000035804.8	-	cpg_shore	46727722	46728278	86	TRUE	FALSE
chr18	46739182	46739183	cg35685165_BC11	CG	intron	3321.0	Atg12	ENSMUSG00000032905.5	ENSMUST00000035648.5	-	cpg_shelve	46741398	46742523	-2216	TRUE	FALSE
chr18	46740199	46740200	cg35685169_TC21	CG	intron	4338.0	Atg12	ENSMUSG00000032905.5	ENSMUST00000035648.5	-	cpg_shore	46741398	46742523	-1199	TRUE	FALSE
chr18	46741411	46741412	cg35685198_TC11	CG	Promoter	-464.5,167.5	Ap3s1,Atg12	ENSMUSG00000024480.9,ENSMUSG00000032905.5	ENSMUST00000025357.8,ENSMUST00000035648.5	+,-	cpg_island	46741398	46742523	0	TRUE	FALSE
chr18	46741491	46741492	cg35685206_BC11	CG	Promoter	-384.5,87.5	Ap3s1,Atg12	ENSMUSG00000024480.9,ENSMUSG00000032905.5	ENSMUST00000025357.8,ENSMUST00000035648.5	+,-	cpg_island	46741398	46742523	0	TRUE	FALSE
chr18	46741757	46741758	cg35685220_TC11	CG	Promoter	-178.5,-118.5	Atg12,Ap3s1	ENSMUSG00000032905.5,ENSMUSG00000024480.9	ENSMUST00000035648.5,ENSMUST00000025357.8	-,+	cpg_island	46741398	46742523	0	TRUE	FALSE
chr18	46745099	46745100	cg35685359_BC21	CG	intron	21251.5	Ap3s1	ENSMUSG00000024480.9	ENSMUST00000025357.8	+	cpg_shelve	46741398	46742523	2577	TRUE	FALSE
chr18	46747973	46747974	cg35685394_BC21	CG	intron	18377.5	Ap3s1	ENSMUSG00000024480.9	ENSMUST00000025357.8	+	open_sea	46741398	46742523	5451	TRUE	FALSE
chr18	46748654	46748655	cg35685402_TC11	CG	intron	17696.5	Ap3s1	ENSMUSG00000024480.9	ENSMUST00000025357.8	+	open_sea	46741398	46742523	6132	TRUE	FALSE
chr18	46751237	46751238	cg35685420_TC21	CG	intron	15113.5	Ap3s1	ENSMUSG00000024480.9	ENSMUST00000025357.8	+	open_sea	46741398	46742523	8715	TRUE	FALSE
chr18	46769993	46769994	cg35685528_TC21	CG	intron	-3642.5	Ap3s1	ENSMUSG00000024480.9	ENSMUST00000025357.8	+	open_sea	46741398	46742523	27471	TRUE	FALSE
chr18	46770026	46770027	cg35685529_BC21	CG	intron	-3675.5	Ap3s1	ENSMUSG00000024480.9	ENSMUST00000025357.8	+	open_sea	46741398	46742523	27504	TRUE	FALSE
chr18	46780890	46780891	cg35685586_TC11	CG	intron	-14539.5	Ap3s1	ENSMUSG00000024480.9	ENSMUST00000025357.8	+	open_sea	46741398	46742523	38368	TRUE	FALSE
chr18	46810799	46810800	cg35685823_TC21	CG	DCRD	-82404.5,-69220.5,-39238.5,68923.5	Cdo1,Atg12,Lvrn,Ap3s1	ENSMUSG00000033022.8,ENSMUSG00000032905.5,ENSMUSG00000024481.5,ENSMUSG00000024480.9	ENSMUST00000035804.8,ENSMUST00000035648.5,ENSMUST00000025358.3,ENSMUST00000025357.8	-,-,+,+	open_sea	46850128	46850589	-39329	TRUE	FALSE
chr18	46820837	46820838	cg35685898_TC21	CG	DCRD	-92442.5,-79258.5,-29200.5,78961.5	Cdo1,Atg12,Lvrn,Ap3s1	ENSMUSG00000033022.8,ENSMUSG00000032905.5,ENSMUSG00000024481.5,ENSMUSG00000024480.9	ENSMUST00000035804.8,ENSMUST00000035648.5,ENSMUST00000025358.3,ENSMUST00000025357.8	-,-,+,+	open_sea	46850128	46850589	-29291	TRUE	FALSE
chr18	46850091	46850092	cg35686147_TC21	CG	Promoter	53.5	Lvrn	ENSMUSG00000024481.5	ENSMUST00000025358.3	+	cpg_shore	46850128	46850589	-37	TRUE	FALSE
chr18	46850144	46850145	cg35686149_TC21	CG	Promoter	106.5	Lvrn	ENSMUSG00000024481.5	ENSMUST00000025358.3	+	cpg_island	46850128	46850589	0	TRUE	FALSE
chr18	46850310	46850311	cg35686161_TC21	CG	Promoter	272.5	Lvrn	ENSMUSG00000024481.5	ENSMUST00000025358.3	+	cpg_island	46850128	46850589	0	TRUE	FALSE
chr18	46850316	46850317	cg35686162_TC21	CG	Promoter	278.5	Lvrn	ENSMUSG00000024481.5	ENSMUST00000025358.3	+	cpg_island	46850128	46850589	0	TRUE	FALSE
chr18	46850390	46850391	cg35686167_BC21	CG	Promoter	352.5	Lvrn	ENSMUSG00000024481.5	ENSMUST00000025358.3	+	cpg_island	46850128	46850589	0	TRUE	FALSE
chr18	46865372	46865373	cg35686318_TC11	CG	intron	13267.5	Lvrn	ENSMUSG00000024481.5	ENSMUST00000025358.3	+	open_sea	46850128	46850589	14784	TRUE	FALSE
chr18	46888501	46888502	cg35686572_TC21	CG	intron	-9861.5	Lvrn	ENSMUSG00000024481.5	ENSMUST00000025358.3	+	open_sea	46850128	46850589	37913	TRUE	FALSE
chr18	46907756	46907757	cg35686782_BC21	CG	DCRD	-51059.5,-18225.5,57718.5	Commd10,Arl14epl,Lvrn	ENSMUSG00000042705.9,ENSMUSG00000073568.2,ENSMUSG00000024481.5	ENSMUST00000049388.8,ENSMUST00000097580.1,ENSMUST00000025358.3	+,+,+	open_sea	46958729	46959130	-50973	TRUE	FALSE
chr18	46908981	46908982	cg35686798_TC11	CG	DCRD	-49834.5,-17000.5,58943.5	Commd10,Arl14epl,Lvrn	ENSMUSG00000042705.9,ENSMUSG00000073568.2,ENSMUSG00000024481.5	ENSMUST00000049388.8,ENSMUST00000097580.1,ENSMUST00000025358.3	+,+,+	open_sea	46958729	46959130	-49748	TRUE	FALSE
chr18	46915039	46915040	cg35686882_TC21	CG	DCRD	-43776.5,-10942.5,65001.5	Commd10,Arl14epl,Lvrn	ENSMUSG00000042705.9,ENSMUSG00000073568.2,ENSMUSG00000024481.5	ENSMUST00000049388.8,ENSMUST00000097580.1,ENSMUST00000025358.3	+,+,+	open_sea	46958729	46959130	-43690	TRUE	FALSE
chr18	46920918	46920919	cg35686946_BC21	CG	Promoter	-896.5	Arl14epl	ENSMUSG00000073568.2	ENSMUST00000234910.1	+	open_sea	46958729	46959130	-37811	TRUE	FALSE
chr18	46921856	46921857	cg35686969_BC21	CG	Promoter	41.5	Arl14epl	ENSMUSG00000073568.2	ENSMUST00000234910.1	+	open_sea	46958729	46959130	-36873	TRUE	FALSE
chr18	46921875	46921876	cg35686970_TC21	CG	Promoter	60.5	Arl14epl	ENSMUSG00000073568.2	ENSMUST00000234910.1	+	open_sea	46958729	46959130	-36854	TRUE	FALSE
chr18	46925913	46925914	cg35687009_TC21	CG	Promoter	-68.5	Arl14epl	ENSMUSG00000073568.2	ENSMUST00000097580.1	+	open_sea	46958729	46959130	-32816	TRUE	FALSE
chr18	46926058	46926059	cg35687012_BC11	CG	Promoter	76.5	Arl14epl	ENSMUSG00000073568.2	ENSMUST00000097580.1	+	open_sea	46958729	46959130	-32671	TRUE	FALSE
chr18	46927304	46927305	cg35687026_BC21	CG	intron	719.0	Arl14epl	ENSMUSG00000073568.2	ENSMUST00000234910.1	+	open_sea	46958729	46959130	-31425	TRUE	FALSE
chr18	46931522	46931523	cg35687070_TC21	CG	intron	-3499.0	Arl14epl	ENSMUSG00000073568.2	ENSMUST00000234910.1	+	open_sea	46958729	46959130	-27207	TRUE	FALSE
chr18	46942880	46942881	cg35687182_BC21	CG	DCRD	-15935.5,16898.5,92842.5	Commd10,Arl14epl,Lvrn	ENSMUSG00000042705.9,ENSMUSG00000073568.2,ENSMUSG00000024481.5	ENSMUST00000049388.8,ENSMUST00000097580.1,ENSMUST00000025358.3	+,+,+	open_sea	46958729	46959130	-15849	TRUE	FALSE
chr18	46957940	46957941	cg35687357_BC21	CG	Promoter	-875.5	Commd10	ENSMUSG00000042705.9	ENSMUST00000049388.8	+	cpg_shore	46958729	46959130	-789	TRUE	FALSE
chr18	46958528	46958529	cg35687363_BC21	CG	Promoter	-287.5	Commd10	ENSMUSG00000042705.9	ENSMUST00000049388.8	+	cpg_shore	46958729	46959130	-201	TRUE	FALSE
chr18	46959128	46959129	cg35687408_BC21	CG	Promoter	312.5	Commd10	ENSMUSG00000042705.9	ENSMUST00000049388.8	+	cpg_island	46958729	46959130	0	TRUE	FALSE
chr18	46959183	46959184	cg35687409_TC21	CG	Promoter	367.5	Commd10	ENSMUSG00000042705.9	ENSMUST00000049388.8	+	cpg_shore	46958729	46959130	54	TRUE	FALSE
chr18	47019855	47019856	cg35687980_BC21	CG	intron	3550.0	Commd10	ENSMUSG00000042705.9	ENSMUST00000049388.8	+	open_sea	46958729	46959130	60726	TRUE	FALSE
chr18	47054698	47054699	cg35688263_TC21	CG	intron	-31293.0	Commd10	ENSMUSG00000042705.9	ENSMUST00000049388.8	+	open_sea	46958729	46959130	95569	TRUE	FALSE
chr18	47054815	47054816	cg35688265_TC11	CG	intron	-31410.0	Commd10	ENSMUSG00000042705.9	ENSMUST00000049388.8	+	open_sea	46958729	46959130	95686	TRUE	FALSE
chr18	47072619	47072620	cg35688400_TC21	CG	intron	-49214.0	Commd10	ENSMUSG00000042705.9	ENSMUST00000049388.8	+	open_sea	46958729	46959130	113490	TRUE	FALSE
chr18	47087089	47087090	cg35688503_BC21	CG	3'-UTR	440.0	Commd10	ENSMUSG00000042705.9	ENSMUST00000049388.8	+	open_sea	47188401	47188838	-101312	TRUE	FALSE
chr18	47098378	47098379	cg35688618_BC21	CG	DCRD	-13760.5	Hspe1-rs1	ENSMUSG00000117621.1	ENSMUST00000234633.1	+	open_sea	47188401	47188838	-90023	TRUE	FALSE
chr18	47101132	47101133	cg35688656_TC21	CG	DCRD	-11006.5	Hspe1-rs1	ENSMUSG00000117621.1	ENSMUST00000234633.1	+	open_sea	47188401	47188838	-87269	TRUE	FALSE
chr18	47111597	47111598	cg35688737_TC11	CG	Promoter	-541.5	Hspe1-rs1	ENSMUSG00000117621.1	ENSMUST00000234633.1	+	open_sea	47188401	47188838	-76804	TRUE	FALSE
chr18	47112019	47112020	cg35688739_TC21	CG	Promoter	-119.5	Hspe1-rs1	ENSMUSG00000117621.1	ENSMUST00000234633.1	+	open_sea	47188401	47188838	-76382	TRUE	FALSE
chr18	47116086	47116087	cg35688762_BC11	CG	DCRD	3947.5	Hspe1-rs1	ENSMUSG00000117621.1	ENSMUST00000234633.1	+	open_sea	47188401	47188838	-72315	TRUE	FALSE
chr18	47144395	47144396	cg35688967_BC21	CG	DCRD	32256.5	Hspe1-rs1	ENSMUSG00000117621.1	ENSMUST00000234633.1	+	open_sea	47188401	47188838	-44006	TRUE	FALSE
chr18	47154200	47154201	cg35689092_BC11	CG	DCRD	42061.5	Hspe1-rs1	ENSMUSG00000117621.1	ENSMUST00000234633.1	+	open_sea	47188401	47188838	-34201	TRUE	FALSE
chr18	47154266	47154267	cg35689095_TC11	CG	DCRD	42127.5	Hspe1-rs1	ENSMUSG00000117621.1	ENSMUST00000234633.1	+	open_sea	47188401	47188838	-34135	TRUE	FALSE
chr18	47154523	47154524	cg35689111_BC21	CG	DCRD	42384.5	Hspe1-rs1	ENSMUSG00000117621.1	ENSMUST00000234633.1	+	open_sea	47188401	47188838	-33878	TRUE	FALSE
chr18	47172118	47172119	cg35689256_BC21	CG	DCRD	59979.5	Hspe1-rs1	ENSMUSG00000117621.1	ENSMUST00000234633.1	+	open_sea	47188401	47188838	-16283	TRUE	FALSE
chr18	47172689	47172690	cg35689265_BC21	CG	DCRD	60550.5	Hspe1-rs1	ENSMUSG00000117621.1	ENSMUST00000234633.1	+	open_sea	47188401	47188838	-15712	TRUE	FALSE
chr18	47174140	47174141	cg35689278_TC21	CG	DCRD	62001.5	Hspe1-rs1	ENSMUSG00000117621.1	ENSMUST00000234633.1	+	open_sea	47188401	47188838	-14261	TRUE	FALSE
chr18	47192954	47192955	cg35689407_BC21	CG	DCRD	80815.5	Hspe1-rs1	ENSMUSG00000117621.1	ENSMUST00000234633.1	+	cpg_shelve	47189017	47189246	3709	TRUE	FALSE
chr18	47194983	47194984	cg35689422_TC21	CG	DCRD	82844.5	Hspe1-rs1	ENSMUSG00000117621.1	ENSMUST00000234633.1	+	open_sea	47189017	47189246	5738	TRUE	FALSE
chr18	47219010	47219011	cg35689630_BC21	CG	intergenic	nan	nan	nan	nan	nan	open_sea	47189017	47189246	29765	TRUE	FALSE
chr18	47244408	47244409	cg35689843_TC21	CG	DCRD	88939.5	Sema6a	ENSMUSG00000019647.16	ENSMUST00000156422.7	-	open_sea	47189017	47189246	55163	TRUE	FALSE
chr18	47247030	47247031	cg35689883_TC21	CG	3'-UTR	211.0	Sema6a	ENSMUSG00000019647.16	ENSMUST00000019791.13	-	open_sea	47189017	47189246	57785	TRUE	FALSE
chr18	47248534	47248535	cg35689917_BC21	CG	exon	-449.0	Sema6a	ENSMUSG00000019647.16	ENSMUST00000156422.7	-	open_sea	47189017	47189246	59289	TRUE	FALSE
chr18	47249290	47249291	cg35689945_TC21	CG	exon	307.0	Sema6a	ENSMUSG00000019647.16	ENSMUST00000156422.7	-	open_sea	47189017	47189246	60045	TRUE	FALSE
chr18	47249421	47249422	cg35689949_TC11	CG	exon	438.0	Sema6a	ENSMUSG00000019647.16	ENSMUST00000156422.7	-	open_sea	47189017	47189246	60176	TRUE	FALSE
chr18	47281189	47281190	cg35690328_BC21	CG	exon	29.5	Sema6a	ENSMUSG00000019647.16	ENSMUST00000019791.13	-	open_sea	47366343	47367098	-85154	TRUE	FALSE
chr18	47281260	47281261	cg35690330_BC21	CG	intron	-25781.5	Sema6a	ENSMUSG00000019647.16	ENSMUST00000019791.13	-	open_sea	47366343	47367098	-85083	TRUE	FALSE
chr18	47281965	47281966	cg35690341_TC21	CG	exon	82.5	Sema6a	ENSMUSG00000019647.16	ENSMUST00000019791.13	-	open_sea	47366343	47367098	-84378	TRUE	FALSE
chr18	47304178	47304179	cg35690589_TC11	CG	exon	16.0	Sema6a	ENSMUSG00000019647.16	ENSMUST00000019791.13	-	open_sea	47366343	47367098	-62165	TRUE	FALSE
chr18	47304178	47304179	cg35690589_TO21	CG	exon	16.0	Sema6a	ENSMUSG00000019647.16	ENSMUST00000019791.13	-	open_sea	47366343	47367098	-62165	TRUE	FALSE
chr18	47304673	47304674	cg35690597_BC11	CG	intron	-2368.5	Sema6a	ENSMUSG00000019647.16	ENSMUST00000019791.13	-	open_sea	47366343	47367098	-61670	TRUE	FALSE
chr18	47313911	47313912	cg35690732_BC11	CG	intron	6869.5	Sema6a	ENSMUSG00000019647.16	ENSMUST00000019791.13	-	open_sea	47366343	47367098	-52432	TRUE	FALSE
chr18	47314075	47314076	cg35690735_BC21	CG	intron	7033.5	Sema6a	ENSMUSG00000019647.16	ENSMUST00000019791.13	-	open_sea	47366343	47367098	-52268	TRUE	FALSE
chr18	47321524	47321525	cg35690813_TC21	CG	intron	14482.5	Sema6a	ENSMUSG00000019647.16	ENSMUST00000019791.13	-	open_sea	47366343	47367098	-44819	TRUE	FALSE
chr18	47324354	47324355	cg35690846_BC11	CG	intron	17312.5	Sema6a	ENSMUSG00000019647.16	ENSMUST00000019791.13	-	open_sea	47366343	47367098	-41989	TRUE	FALSE
chr18	47325506	47325507	cg35690857_TC21	CG	intron	18464.5	Sema6a	ENSMUSG00000019647.16	ENSMUST00000019791.13	-	open_sea	47366343	47367098	-40837	TRUE	FALSE
chr18	47327018	47327019	cg35690876_TC21	CG	intron	19976.5	Sema6a	ENSMUSG00000019647.16	ENSMUST00000019791.13	-	open_sea	47366343	47367098	-39325	TRUE	FALSE
chr18	47329599	47329600	cg35690913_TC21	CG	intron	22557.5	Sema6a	ENSMUSG00000019647.16	ENSMUST00000019791.13	-	open_sea	47366343	47367098	-36744	TRUE	FALSE
chr18	47333337	47333338	cg35690960_TC11	CG	Promoter	10.5	Sema6a	ENSMUSG00000019647.16	ENSMUST00000156422.7	-	open_sea	47366343	47367098	-33006	TRUE	FALSE
chr18	47333592	47333593	cg35690963_TC11	CG	Promoter	-244.5	Sema6a	ENSMUSG00000019647.16	ENSMUST00000156422.7	-	open_sea	47366343	47367098	-32751	TRUE	FALSE
chr18	47334748	47334749	cg35690973_BC21	CG	Promoter	-1400.5	Sema6a	ENSMUSG00000019647.16	ENSMUST00000156422.7	-	open_sea	47366343	47367098	-31595	TRUE	FALSE
chr18	47341399	47341400	cg35691058_TC21	CG	intron	34357.5	Sema6a	ENSMUSG00000019647.16	ENSMUST00000019791.13	-	open_sea	47366343	47367098	-24944	TRUE	FALSE
chr18	47349147	47349148	cg35691157_TC21	CG	intron	42105.5	Sema6a	ENSMUSG00000019647.16	ENSMUST00000019791.13	-	open_sea	47366343	47367098	-17196	TRUE	FALSE
chr18	47349546	47349547	cg35691166_TC21	CG	intron	42504.5	Sema6a	ENSMUSG00000019647.16	ENSMUST00000019791.13	-	open_sea	47366343	47367098	-16797	TRUE	FALSE
chr18	47350458	47350459	cg35691173_BC21	CG	intron	43416.5	Sema6a	ENSMUSG00000019647.16	ENSMUST00000019791.13	-	open_sea	47366343	47367098	-15885	TRUE	FALSE
chr18	47353097	47353098	cg35691212_TC21	CG	intron	46055.5	Sema6a	ENSMUSG00000019647.16	ENSMUST00000019791.13	-	open_sea	47366343	47367098	-13246	TRUE	FALSE
chr18	47353931	47353932	cg35691225_TC21	CG	intron	46889.5	Sema6a	ENSMUSG00000019647.16	ENSMUST00000019791.13	-	open_sea	47366343	47367098	-12412	TRUE	FALSE
chr18	47355771	47355772	cg35691246_BC21	CG	intron	48729.5	Sema6a	ENSMUSG00000019647.16	ENSMUST00000019791.13	-	open_sea	47366343	47367098	-10572	TRUE	FALSE
chr18	47359496	47359497	cg35691301_TC21	CG	intron	52454.5	Sema6a	ENSMUSG00000019647.16	ENSMUST00000019791.13	-	open_sea	47366343	47367098	-6847	TRUE	FALSE
chr18	47365353	47365354	cg35691377_TC21	CG	intron	58311.5	Sema6a	ENSMUSG00000019647.16	ENSMUST00000019791.13	-	cpg_shelve	47366343	47367098	-990	TRUE	FALSE
chr18	47366563	47366564	cg35691399_BC21	CG	intron	59521.5	Sema6a	ENSMUSG00000019647.16	ENSMUST00000019791.13	-	cpg_island	47366343	47367098	0	TRUE	FALSE
chr18	47366656	47366657	cg35691405_BC21	CG	intron	59614.5	Sema6a	ENSMUSG00000019647.16	ENSMUST00000019791.13	-	cpg_island	47366343	47367098	0	TRUE	FALSE
chr18	47366733	47366734	cg35691410_BC21	CG	intron	59691.5	Sema6a	ENSMUSG00000019647.16	ENSMUST00000019791.13	-	cpg_island	47366343	47367098	0	TRUE	FALSE
chr18	47366991	47366992	cg35691425_TC21	CG	intron	59949.5	Sema6a	ENSMUSG00000019647.16	ENSMUST00000019791.13	-	cpg_island	47366343	47367098	0	TRUE	FALSE
chr18	47368277	47368278	cg35691480_BC11	CG	5'-UTR	-256.5	Sema6a	ENSMUSG00000019647.16	ENSMUST00000019791.13	-	cpg_shore	47368649	47369218	-372	TRUE	FALSE
chr18	47368411	47368412	cg35691486_BC21	CG	Promoter	418.5	Sema6a	ENSMUSG00000019647.16	ENSMUST00000019791.13	-	cpg_shore	47368649	47369218	-238	TRUE	FALSE
chr18	47368414	47368415	cg35691487_BC21	CG	Promoter	415.5	Sema6a	ENSMUSG00000019647.16	ENSMUST00000019791.13	-	cpg_shore	47368649	47369218	-235	TRUE	FALSE
chr18	47368436	47368437	cg35691488_BC21	CG	Promoter	393.5	Sema6a	ENSMUSG00000019647.16	ENSMUST00000019791.13	-	cpg_shore	47368649	47369218	-213	TRUE	FALSE
chr18	47368878	47368879	cg35691515_BC21	CG	Promoter	-48.5	Sema6a	ENSMUSG00000019647.16	ENSMUST00000019791.13	-	cpg_island	47368649	47369218	0	FALSE	TRUE
chr18	47369119	47369120	cg35691533_BC21	CG	Promoter	-289.5	Sema6a	ENSMUSG00000019647.16	ENSMUST00000019791.13	-	cpg_island	47368649	47369218	0	TRUE	FALSE
chr18	47386135	47386136	cg35691748_BC11	CG	DCRD	-52787.5	Sema6a	ENSMUSG00000019647.16	ENSMUST00000156422.7	-	open_sea	47368649	47369218	16918	FALSE	TRUE
chr18	47415370	47415371	cg35691987_TC21	CG	DCRD	-82022.5	Sema6a	ENSMUSG00000019647.16	ENSMUST00000156422.7	-	open_sea	47368649	47369218	46153	TRUE	FALSE
chr18	47432827	47432828	cg35692179_BC21	CG	DCRD	-99479.5	Sema6a	ENSMUSG00000019647.16	ENSMUST00000156422.7	-	open_sea	47368649	47369218	63610	TRUE	FALSE
chr18	47437616	47437617	cg35692243_TC21	CG	DCRD	-68786.5	Sema6a	ENSMUSG00000019647.16	ENSMUST00000019791.13	-	open_sea	47368649	47369218	68399	TRUE	FALSE
chr18	47437719	47437720	cg35692244_TC21	CG	DCRD	-68889.5	Sema6a	ENSMUSG00000019647.16	ENSMUST00000019791.13	-	open_sea	47368649	47369218	68502	TRUE	FALSE
chr18	47452072	47452073	cg35692347_TC21	CG	DCRD	-83242.5	Sema6a	ENSMUSG00000019647.16	ENSMUST00000019791.13	-	open_sea	47368649	47369218	82855	TRUE	FALSE
chr18	47453260	47453261	cg35692353_BC21	CG	DCRD	-84430.5	Sema6a	ENSMUSG00000019647.16	ENSMUST00000019791.13	-	open_sea	47368649	47369218	84043	TRUE	FALSE
chr18	47476775	47476776	cg35692599_BC21	CG	intergenic	nan	nan	nan	nan	nan	open_sea	47368649	47369218	107558	TRUE	FALSE
chr18	47477982	47477983	cg35692610_TC21	CG	intergenic	nan	nan	nan	nan	nan	open_sea	47368649	47369218	108765	TRUE	FALSE
chr18	47496487	47496488	cg35692745_BC21	CG	intergenic	nan	nan	nan	nan	nan	open_sea	47368649	47369218	127270	TRUE	FALSE
chr18	47505804	47505805	cg35692836_BC21	CG	intergenic	nan	nan	nan	nan	nan	open_sea	47368649	47369218	136587	TRUE	FALSE
chr18	47537720	47537721	cg35693160_BC21	CG	intergenic	nan	nan	nan	nan	nan	open_sea	47652615	47652846	-114895	TRUE	FALSE
chr18	47537771	47537772	cg35693161_TC21	CG	intergenic	nan	nan	nan	nan	nan	open_sea	47652615	47652846	-114844	TRUE	FALSE
chr18	47557363	47557364	cg35693339_TC21	CG	intergenic	nan	nan	nan	nan	nan	open_sea	47652615	47652846	-95252	TRUE	FALSE
chr18	47558824	47558825	cg35693350_BC21	CG	intergenic	nan	nan	nan	nan	nan	open_sea	47652615	47652846	-93791	TRUE	FALSE
chr18	47575368	47575369	cg35693508_TC21	CG	intergenic	nan	nan	nan	nan	nan	open_sea	47652615	47652846	-77247	TRUE	FALSE
chr18	47581399	47581400	cg35693560_TC21	CG	intergenic	nan	nan	nan	nan	nan	open_sea	47652615	47652846	-71216	TRUE	FALSE
chr18	47581689	47581690	cg35693563_BC21	CG	intergenic	nan	nan	nan	nan	nan	open_sea	47652615	47652846	-70926	TRUE	FALSE
chr18	47608811	47608812	cg35693822_TC11	CG	intergenic	nan	nan	nan	nan	nan	open_sea	47652615	47652846	-43804	TRUE	FALSE
chr18	47608995	47608996	cg35693827_BC21	CG	intergenic	nan	nan	nan	nan	nan	open_sea	47652615	47652846	-43620	TRUE	FALSE
chr18	47609244	47609245	cg35693833_BC21	CG	intergenic	nan	nan	nan	nan	nan	open_sea	47652615	47652846	-43371	TRUE	FALSE
chr18	47633274	47633275	cg35694029_TC21	CG	intergenic	nan	nan	nan	nan	nan	open_sea	47652615	47652846	-19341	TRUE	FALSE
chr18	47646615	47646616	cg35694158_TC21	CG	intergenic	nan	nan	nan	nan	nan	open_sea	47652615	47652846	-6000	TRUE	FALSE
chr18	47648167	47648168	cg35694180_TC21	CG	intergenic	nan	nan	nan	nan	nan	open_sea	47652615	47652846	-4448	TRUE	FALSE
chr18	47676614	47676615	cg35694391_TC21	CG	intergenic	nan	nan	nan	nan	nan	open_sea	47652615	47652846	23769	TRUE	FALSE
chr18	47681904	47681905	cg35694426_TC21	CG	intergenic	nan	nan	nan	nan	nan	open_sea	47652615	47652846	29059	TRUE	FALSE
chr18	47703787	47703788	cg35694601_BC21	CG	intergenic	nan	nan	nan	nan	nan	open_sea	47743204	47744362	-39417	TRUE	FALSE
chr18	47704427	47704428	cg35694615_BC21	CG	intergenic	nan	nan	nan	nan	nan	open_sea	47743204	47744362	-38777	TRUE	FALSE
chr18	47721424	47721425	cg35694751_TC11	CG	intergenic	nan	nan	nan	nan	nan	open_sea	47743204	47744362	-21780	FALSE	TRUE
chr18	47721424	47721425	cg35694751_TC12	CG	intergenic	nan	nan	nan	nan	nan	open_sea	47743204	47744362	-21780	FALSE	TRUE
chr18	47721664	47721665	cg35694754_BC11	CG	intergenic	nan	nan	nan	nan	nan	open_sea	47743204	47744362	-21540	TRUE	FALSE
chr18	47729875	47729876	cg35694811_BC21	CG	intergenic	nan	nan	nan	nan	nan	open_sea	47743204	47744362	-13329	TRUE	FALSE
chr18	47733134	47733135	cg35694847_BC11	CG	intergenic	nan	nan	nan	nan	nan	open_sea	47743204	47744362	-10070	TRUE	FALSE
chr18	47733156	47733157	cg35694848_BC21	CG	intergenic	nan	nan	nan	nan	nan	open_sea	47743204	47744362	-10048	TRUE	FALSE
chr18	47777299	47777300	cg35695085_TC11	CG	intergenic	nan	nan	nan	nan	nan	open_sea	47771117	47771388	5912	TRUE	FALSE
chr18	47777537	47777538	cg35695090_TC21	CG	intergenic	nan	nan	nan	nan	nan	open_sea	47771117	47771388	6150	TRUE	FALSE
chr18	47789273	47789274	cg35695166_TC21	CG	intergenic	nan	nan	nan	nan	nan	open_sea	47771117	47771388	17886	TRUE	FALSE
chr18	47789397	47789398	cg35695168_TC21	CG	intergenic	nan	nan	nan	nan	nan	open_sea	47771117	47771388	18010	TRUE	FALSE
chr18	47791073	47791074	cg35695178_TC21	CG	intergenic	nan	nan	nan	nan	nan	open_sea	47771117	47771388	19686	TRUE	FALSE
chr18	47799856	47799857	cg35695215_TC21	CG	intergenic	nan	nan	nan	nan	nan	open_sea	47771117	47771388	28469	TRUE	FALSE
chr18	47809631	47809632	cg35695275_BC11	CG	intergenic	nan	nan	nan	nan	nan	open_sea	47771117	47771388	38244	TRUE	FALSE
chr18	47909266	47909267	cg35695773_BC21	CG	intergenic	nan	nan	nan	nan	nan	open_sea	48046656	48046905	-137390	TRUE	FALSE
chr18	47909683	47909684	cg35695778_TC21	CG	intergenic	nan	nan	nan	nan	nan	open_sea	48046656	48046905	-136973	TRUE	FALSE
chr18	48019818	48019819	cg35696377_BC11	CG	DCRD	-26828.5	Eno1b	ENSMUSG00000059040.5	ENSMUST00000235307.1	+	open_sea	48046656	48046905	-26838	TRUE	FALSE
chr18	48031972	48031973	cg35696439_TC21	CG	DCRD	-14674.5	Eno1b	ENSMUSG00000059040.5	ENSMUST00000235307.1	+	open_sea	48046656	48046905	-14684	TRUE	FALSE
chr18	48044997	48044998	cg35696522_BC21	CG	Promoter	-337.5	Eno1b	ENSMUSG00000059040.5	ENSMUST00000076155.5	+	cpg_shore	48046656	48046905	-1659	TRUE	FALSE
chr18	48046041	48046042	cg35696531_BC21	CG	Promoter	-605.5	Eno1b	ENSMUSG00000059040.5	ENSMUST00000235307.1	+	cpg_shore	48046656	48046905	-615	TRUE	FALSE
chr18	48046178	48046179	cg35696533_TC21	CG	Promoter	-468.5	Eno1b	ENSMUSG00000059040.5	ENSMUST00000235307.1	+	cpg_shore	48046656	48046905	-478	FALSE	TRUE
chr18	48046656	48046657	cg35696539_BO21	CG	Promoter	9.5	Eno1b	ENSMUSG00000059040.5	ENSMUST00000235307.1	+	cpg_island	48046656	48046905	0	FALSE	TRUE
chr18	48047754	48047755	cg35696588_TO21	CG	exon	-234.5	Eno1b	ENSMUSG00000059040.5	ENSMUST00000235307.1	+	cpg_shore	48046656	48046905	850	FALSE	TRUE
chr18	48069683	48069684	cg35696722_BC21	CG	DCRD	23036.5	Eno1b	ENSMUSG00000059040.5	ENSMUST00000235307.1	+	open_sea	48046656	48046905	22779	TRUE	FALSE
chr18	48074242	48074243	cg35696758_BC21	CG	DCRD	27595.5	Eno1b	ENSMUSG00000059040.5	ENSMUST00000235307.1	+	open_sea	48046656	48046905	27338	TRUE	FALSE
chr18	48074301	48074302	cg35696760_TC21	CG	DCRD	27654.5	Eno1b	ENSMUSG00000059040.5	ENSMUST00000235307.1	+	open_sea	48046656	48046905	27397	TRUE	FALSE
chr18	48135453	48135454	cg35697100_TC21	CG	DCRD	88806.5	Eno1b	ENSMUSG00000059040.5	ENSMUST00000235307.1	+	open_sea	48216676	48217831	-81223	FALSE	TRUE
chr18	48261113	48261114	cg35697620_BC11	CG	intergenic	nan	nan	nan	nan	nan	open_sea	48216676	48217831	43283	TRUE	FALSE
chr18	48278342	48278343	cg35697695_TC11	CG	intergenic	nan	nan	nan	nan	nan	open_sea	48216676	48217831	60512	TRUE	FALSE
chr18	48411285	48411286	cg35698270_TC11	CG	intergenic	nan	nan	nan	nan	nan	open_sea	48216676	48217831	193455	TRUE	FALSE
chr18	48411398	48411399	cg35698271_TC11	CG	intergenic	nan	nan	nan	nan	nan	open_sea	48216676	48217831	193568	TRUE	FALSE
chr18	48533620	48533621	cg35698765_BC21	CG	intergenic	nan	nan	nan	nan	nan	open_sea	48711655	48711884	-178035	TRUE	FALSE
chr18	48626873	48626874	cg35699133_TC11	CG	intergenic	nan	nan	nan	nan	nan	open_sea	48711655	48711884	-84782	FALSE	TRUE
chr18	48665050	48665051	cg35699296_TC21	CG	intergenic	nan	nan	nan	nan	nan	open_sea	48711655	48711884	-46605	TRUE	FALSE
chr18	48789641	48789642	cg35699763_BC21	CG	intergenic	nan	nan	nan	nan	nan	open_sea	48711655	48711884	77758	TRUE	FALSE
chr18	48922616	48922617	cg35700319_BC21	CG	intergenic	nan	nan	nan	nan	nan	open_sea	48711655	48711884	210733	TRUE	FALSE
chr18	49014085	49014086	cg35700722_TC21	CG	intergenic	nan	nan	nan	nan	nan	open_sea	48711655	48711884	302202	TRUE	FALSE
chr18	49063382	49063383	cg35700965_BC21	CG	intergenic	nan	nan	nan	nan	nan	open_sea	48711655	48711884	351499	TRUE	FALSE
chr18	49193834	49193835	cg35701539_TC21	CG	intergenic	nan	nan	nan	nan	nan	open_sea	48711655	48711884	481951	TRUE	FALSE
chr18	49246502	49246503	cg35701800_BC21	CG	intergenic	nan	nan	nan	nan	nan	open_sea	49695063	49695363	-448561	TRUE	FALSE
chr18	49328163	49328164	cg35702243_TC21	CG	intergenic	nan	nan	nan	nan	nan	open_sea	49695063	49695363	-366900	TRUE	FALSE
chr18	49352656	49352657	cg35702379_BC21	CG	intergenic	nan	nan	nan	nan	nan	open_sea	49695063	49695363	-342407	TRUE	FALSE
chr18	49403958	49403959	cg35702678_TC21	CG	intergenic	nan	nan	nan	nan	nan	open_sea	49695063	49695363	-291105	TRUE	FALSE
chr18	49424024	49424025	cg35702798_TC21	CG	intergenic	nan	nan	nan	nan	nan	open_sea	49695063	49695363	-271039	FALSE	TRUE
chr18	49447563	49447564	cg35702914_TC21	CG	intergenic	nan	nan	nan	nan	nan	open_sea	49695063	49695363	-247500	TRUE	FALSE
chr18	49448535	49448536	cg35702935_TC21	CG	intergenic	nan	nan	nan	nan	nan	open_sea	49695063	49695363	-246528	TRUE	FALSE
chr18	49454486	49454487	cg35702960_BC21	CG	intergenic	nan	nan	nan	nan	nan	open_sea	49695063	49695363	-240577	TRUE	FALSE
chr18	49454717	49454718	cg35702964_TC21	CG	intergenic	nan	nan	nan	nan	nan	open_sea	49695063	49695363	-240346	TRUE	FALSE
chr18	49474822	49474823	cg35703071_TC11	CG	intergenic	nan	nan	nan	nan	nan	open_sea	49695063	49695363	-220241	TRUE	FALSE
chr18	49488400	49488401	cg35703154_BC21	CG	intergenic	nan	nan	nan	nan	nan	open_sea	49695063	49695363	-206663	TRUE	FALSE
chr18	49500788	49500789	cg35703227_TC21	CG	intergenic	nan	nan	nan	nan	nan	open_sea	49695063	49695363	-194275	TRUE	FALSE
chr18	49548897	49548898	cg35703585_BC21	CG	intergenic	nan	nan	nan	nan	nan	open_sea	49695063	49695363	-146166	TRUE	FALSE
chr18	49551011	49551012	cg35703598_BC11	CG	intergenic	nan	nan	nan	nan	nan	open_sea	49695063	49695363	-144052	TRUE	FALSE
chr18	49551084	49551085	cg35703602_BC11	CG	intergenic	nan	nan	nan	nan	nan	open_sea	49695063	49695363	-143979	TRUE	FALSE
chr18	49551476	49551477	cg35703607_TC11	CG	intergenic	nan	nan	nan	nan	nan	open_sea	49695063	49695363	-143587	TRUE	FALSE
chr18	49551485	49551486	cg35703609_TC21	CG	intergenic	nan	nan	nan	nan	nan	open_sea	49695063	49695363	-143578	TRUE	FALSE
chr18	49551711	49551712	cg35703610_TC11	CG	intergenic	nan	nan	nan	nan	nan	open_sea	49695063	49695363	-143352	TRUE	FALSE
chr18	49558662	49558663	cg35703655_TC11	CG	intergenic	nan	nan	nan	nan	nan	open_sea	49695063	49695363	-136401	TRUE	FALSE
chr18	49635498	49635499	cg35704209_TC21	CG	intergenic	nan	nan	nan	nan	nan	open_sea	49695063	49695363	-59565	TRUE	FALSE
chr18	49639182	49639183	cg35704232_TC21	CG	intergenic	nan	nan	nan	nan	nan	open_sea	49695063	49695363	-55881	TRUE	FALSE
chr18	49641894	49641895	cg35704258_BC21	CG	intergenic	nan	nan	nan	nan	nan	open_sea	49695063	49695363	-53169	TRUE	FALSE
chr18	49702981	49702982	cg35704804_BC21	CG	intron	-22891.5	Dtwd2	ENSMUSG00000024505.16	ENSMUST00000163590.8	-	open_sea	49695063	49695363	7619	TRUE	FALSE
chr18	49745678	49745679	cg35705049_TC21	CG	intron	19805.5	Dtwd2	ENSMUSG00000024505.16	ENSMUST00000163590.8	-	open_sea	49755258	49755889	-9580	TRUE	FALSE
chr18	49747469	49747470	cg35705076_TC21	CG	intron	21596.5	Dtwd2	ENSMUSG00000024505.16	ENSMUST00000163590.8	-	open_sea	49755258	49755889	-7789	TRUE	FALSE
chr18	49753603	49753604	cg35705126_BC11	CG	intron	27730.5	Dtwd2	ENSMUSG00000024505.16	ENSMUST00000163590.8	-	cpg_shore	49755258	49755889	-1655	TRUE	FALSE
chr18	49754591	49754592	cg35705149_BC11	CG	intron	28718.5	Dtwd2	ENSMUSG00000024505.16	ENSMUST00000163590.8	-	cpg_shore	49755258	49755889	-667	TRUE	FALSE
chr18	49754912	49754913	cg35705159_BC21	CG	intron	29039.5	Dtwd2	ENSMUSG00000024505.16	ENSMUST00000163590.8	-	cpg_shore	49755258	49755889	-346	TRUE	FALSE
chr18	49755574	49755575	cg35705212_BC21	CG	Promoter	26.5	Dtwd2	ENSMUSG00000024505.16	ENSMUST00000163590.8	-	cpg_island	49755258	49755889	0	FALSE	TRUE
chr18	49755770	49755771	cg35705229_BC21	CG	Promoter	-169.5	Dtwd2	ENSMUSG00000024505.16	ENSMUST00000163590.8	-	cpg_island	49755258	49755889	0	TRUE	FALSE
chr18	49755887	49755888	cg35705239_TC21	CG	Promoter	-286.5	Dtwd2	ENSMUSG00000024505.16	ENSMUST00000163590.8	-	cpg_island	49755258	49755889	0	TRUE	FALSE
chr18	49756100	49756101	cg35705248_BC21	CG	Promoter	-499.5	Dtwd2	ENSMUSG00000024505.16	ENSMUST00000163590.8	-	cpg_shore	49755258	49755889	212	TRUE	FALSE
chr18	49770792	49770793	cg35705367_TC21	CG	DCRD	-61877.5,-15191.5	Dmxl1,Dtwd2	ENSMUSG00000037416.13,ENSMUSG00000024505.16	ENSMUST00000180611.7,ENSMUST00000163590.8	+,-	open_sea	49755258	49755889	14904	TRUE	FALSE
chr18	49776168	49776169	cg35705432_TC21	CG	DCRD	-56501.5,-20567.5	Dmxl1,Dtwd2	ENSMUSG00000037416.13,ENSMUSG00000024505.16	ENSMUST00000180611.7,ENSMUST00000163590.8	+,-	open_sea	49755258	49755889	20280	TRUE	FALSE
chr18	49776438	49776439	cg35705436_BC21	CG	DCRD	-56231.5,-20837.5	Dmxl1,Dtwd2	ENSMUSG00000037416.13,ENSMUSG00000024505.16	ENSMUST00000180611.7,ENSMUST00000163590.8	+,-	open_sea	49755258	49755889	20550	TRUE	FALSE
chr18	49777373	49777374	cg35705445_BC21	CG	DCRD	-55296.5,-21772.5	Dmxl1,Dtwd2	ENSMUSG00000037416.13,ENSMUSG00000024505.16	ENSMUST00000180611.7,ENSMUST00000163590.8	+,-	open_sea	49755258	49755889	21485	TRUE	FALSE
chr18	49817785	49817786	cg35705754_BC11	CG	DCRD	-62184.5,-14884.5	Dtwd2,Dmxl1	ENSMUSG00000024505.16,ENSMUSG00000037416.13	ENSMUST00000163590.8,ENSMUST00000180611.7	-,+	open_sea	49832521	49833220	-14736	TRUE	FALSE
chr18	49817842	49817843	cg35705755_BC21	CG	DCRD	-62241.5,-14827.5	Dtwd2,Dmxl1	ENSMUSG00000024505.16,ENSMUSG00000037416.13	ENSMUST00000163590.8,ENSMUST00000180611.7	-,+	open_sea	49832521	49833220	-14679	TRUE	FALSE
chr18	49832217	49832218	cg35705870_TC21	CG	Promoter	-452.5	Dmxl1	ENSMUSG00000037416.13	ENSMUST00000180611.7	+	cpg_shore	49832521	49833220	-304	TRUE	FALSE
chr18	49832401	49832402	cg35705876_TC21	CG	Promoter	-268.5	Dmxl1	ENSMUSG00000037416.13	ENSMUST00000180611.7	+	cpg_shore	49832521	49833220	-120	TRUE	FALSE
chr18	49833328	49833329	cg35705979_BC21	CG	intron	65133.5	Dmxl1	ENSMUSG00000037416.13	ENSMUST00000180611.7	+	cpg_shore	49832521	49833220	109	TRUE	FALSE
chr18	49833340	49833341	cg35705980_BC21	CG	intron	65121.5	Dmxl1	ENSMUSG00000037416.13	ENSMUST00000180611.7	+	cpg_shore	49832521	49833220	121	TRUE	FALSE
chr18	49840454	49840455	cg35706016_BC21	CG	exon	-5.0	Dmxl1	ENSMUSG00000037416.13	ENSMUST00000180611.7	+	open_sea	49832521	49833220	7235	TRUE	FALSE
chr18	49922438	49922439	cg35706416_TC21	CG	intron	-23976.5	Dmxl1	ENSMUSG00000037416.13	ENSMUST00000180611.7	+	open_sea	49832521	49833220	89219	TRUE	FALSE
chr18	49922612	49922613	cg35706417_TC21	CG	exon	44.0	Dmxl1	ENSMUSG00000037416.13	ENSMUST00000180611.7	+	open_sea	49832521	49833220	89393	TRUE	FALSE
chr18	49978972	49978973	cg35706735_BC21	CG	Promoter	-454.5	Tnfaip8	ENSMUSG00000062210.13	ENSMUST00000148989.2	+	open_sea	50053331	50053706	-74359	TRUE	FALSE
chr18	49979123	49979124	cg35706738_BC11	CG	Promoter	-303.5	Tnfaip8	ENSMUSG00000062210.13	ENSMUST00000148989.2	+	open_sea	50053331	50053706	-74208	TRUE	FALSE
chr18	49979209	49979210	cg35706742_TC21	CG	Promoter	-217.5	Tnfaip8	ENSMUSG00000062210.13	ENSMUST00000148989.2	+	open_sea	50053331	50053706	-74122	TRUE	FALSE
chr18	49979764	49979765	cg35706773_BC21	CG	Promoter	337.5	Tnfaip8	ENSMUSG00000062210.13	ENSMUST00000148989.2	+	open_sea	50053331	50053706	-73567	TRUE	FALSE
chr18	49980174	49980175	cg35706792_TC21	CG	intron	55039.5	Tnfaip8	ENSMUSG00000062210.13	ENSMUST00000148989.2	+	open_sea	50053331	50053706	-73157	TRUE	FALSE
chr18	49984931	49984932	cg35706863_TC21	CG	intron	50282.5	Tnfaip8	ENSMUSG00000062210.13	ENSMUST00000148989.2	+	open_sea	50053331	50053706	-68400	TRUE	FALSE
chr18	49991928	49991929	cg35706956_BC21	CG	intron	43285.5	Tnfaip8	ENSMUSG00000062210.13	ENSMUST00000148989.2	+	open_sea	50053331	50053706	-61403	TRUE	FALSE
chr18	50001229	50001230	cg35707040_TC21	CG	intron	33984.5	Tnfaip8	ENSMUSG00000062210.13	ENSMUST00000148989.2	+	open_sea	50053331	50053706	-52102	TRUE	FALSE
chr18	50006250	50006251	cg35707108_BC11	CG	intron	28963.5	Tnfaip8	ENSMUSG00000062210.13	ENSMUST00000148989.2	+	open_sea	50053331	50053706	-47081	TRUE	FALSE
chr18	50016860	50016861	cg35707246_BC21	CG	intron	18353.5	Tnfaip8	ENSMUSG00000062210.13	ENSMUST00000148989.2	+	open_sea	50053331	50053706	-36471	TRUE	FALSE
chr18	50018301	50018302	cg35707256_TC21	CG	intron	16912.5	Tnfaip8	ENSMUSG00000062210.13	ENSMUST00000148989.2	+	open_sea	50053331	50053706	-35030	TRUE	FALSE
chr18	50019593	50019594	cg35707262_BC21	CG	intron	15620.5	Tnfaip8	ENSMUSG00000062210.13	ENSMUST00000148989.2	+	open_sea	50053331	50053706	-33738	TRUE	FALSE
chr18	50019650	50019651	cg35707263_TC21	CG	intron	15563.5	Tnfaip8	ENSMUSG00000062210.13	ENSMUST00000148989.2	+	open_sea	50053331	50053706	-33681	TRUE	FALSE
chr18	50023401	50023402	cg35707300_TC21	CG	intron	11812.5	Tnfaip8	ENSMUSG00000062210.13	ENSMUST00000148989.2	+	open_sea	50053331	50053706	-29930	TRUE	FALSE
chr18	50027615	50027616	cg35707344_TC11	CG	intron	7598.5	Tnfaip8	ENSMUSG00000062210.13	ENSMUST00000148989.2	+	open_sea	50053331	50053706	-25716	TRUE	FALSE
chr18	50028763	50028764	cg35707360_BC21	CG	intron	6450.5	Tnfaip8	ENSMUSG00000062210.13	ENSMUST00000148989.2	+	open_sea	50053331	50053706	-24568	TRUE	FALSE
chr18	50029882	50029883	cg35707374_TC21	CG	intron	5331.5	Tnfaip8	ENSMUSG00000062210.13	ENSMUST00000148989.2	+	open_sea	50053331	50053706	-23449	TRUE	FALSE
chr18	50030249	50030250	cg35707379_BC21	CG	intron	4964.5	Tnfaip8	ENSMUSG00000062210.13	ENSMUST00000148989.2	+	open_sea	50053331	50053706	-23082	FALSE	TRUE
chr18	50031150	50031151	cg35707391_BC21	CG	intron	4063.5	Tnfaip8	ENSMUSG00000062210.13	ENSMUST00000148989.2	+	open_sea	50053331	50053706	-22181	TRUE	FALSE
chr18	50031200	50031201	cg35707392_BC21	CG	intron	4013.5	Tnfaip8	ENSMUSG00000062210.13	ENSMUST00000148989.2	+	open_sea	50053331	50053706	-22131	TRUE	FALSE
chr18	50032948	50032949	cg35707412_BC21	CG	intron	2265.5	Tnfaip8	ENSMUSG00000062210.13	ENSMUST00000148989.2	+	open_sea	50053331	50053706	-20383	TRUE	FALSE
chr18	50037437	50037438	cg35707474_BC21	CG	intron	-2223.5	Tnfaip8	ENSMUSG00000062210.13	ENSMUST00000148989.2	+	open_sea	50053331	50053706	-15894	TRUE	FALSE
chr18	50042281	50042282	cg35707518_BC21	CG	intron	-7067.5	Tnfaip8	ENSMUSG00000062210.13	ENSMUST00000148989.2	+	open_sea	50053331	50053706	-11050	TRUE	FALSE
chr18	50042314	50042315	cg35707519_TC11	CG	intron	-7100.5	Tnfaip8	ENSMUSG00000062210.13	ENSMUST00000148989.2	+	open_sea	50053331	50053706	-11017	TRUE	FALSE
chr18	50042372	50042373	cg35707520_TC11	CG	intron	-7158.5	Tnfaip8	ENSMUSG00000062210.13	ENSMUST00000148989.2	+	open_sea	50053331	50053706	-10959	TRUE	FALSE
chr18	50046542	50046543	cg35707570_BC21	CG	intron	-11328.5	Tnfaip8	ENSMUSG00000062210.13	ENSMUST00000148989.2	+	open_sea	50053331	50053706	-6789	TRUE	FALSE
chr18	50046683	50046684	cg35707575_BC21	CG	intron	-11469.5	Tnfaip8	ENSMUSG00000062210.13	ENSMUST00000148989.2	+	open_sea	50053331	50053706	-6648	TRUE	FALSE
chr18	50048288	50048289	cg35707591_TC21	CG	intron	-13074.5	Tnfaip8	ENSMUSG00000062210.13	ENSMUST00000148989.2	+	open_sea	50053331	50053706	-5043	TRUE	FALSE
chr18	50051629	50051630	cg35707636_TC21	CG	intron	-16415.5	Tnfaip8	ENSMUSG00000062210.13	ENSMUST00000148989.2	+	cpg_shore	50053331	50053706	-1702	TRUE	FALSE
chr18	50051752	50051753	cg35707640_TC21	CG	intron	-16538.5	Tnfaip8	ENSMUSG00000062210.13	ENSMUST00000148989.2	+	cpg_shore	50053331	50053706	-1579	TRUE	FALSE
chr18	50052064	50052065	cg35707652_TC21	CG	intron	-16850.5	Tnfaip8	ENSMUSG00000062210.13	ENSMUST00000148989.2	+	cpg_shore	50053331	50053706	-1267	TRUE	FALSE
chr18	50053032	50053033	cg35707657_TC21	CG	intron	-17818.5	Tnfaip8	ENSMUSG00000062210.13	ENSMUST00000148989.2	+	cpg_shore	50053331	50053706	-299	TRUE	FALSE
chr18	50053216	50053217	cg35707664_BC21	CG	intron	-18002.5	Tnfaip8	ENSMUSG00000062210.13	ENSMUST00000148989.2	+	cpg_shore	50053331	50053706	-115	TRUE	FALSE
chr18	50053231	50053232	cg35707665_TC21	CG	intron	-18017.5	Tnfaip8	ENSMUSG00000062210.13	ENSMUST00000148989.2	+	cpg_shore	50053331	50053706	-100	TRUE	FALSE
chr18	50053270	50053271	cg35707666_TC11	CG	intron	-18056.5	Tnfaip8	ENSMUSG00000062210.13	ENSMUST00000148989.2	+	cpg_shore	50053331	50053706	-61	TRUE	FALSE
chr18	50055846	50055847	cg35707740_BC21	CG	intron	-20632.5	Tnfaip8	ENSMUSG00000062210.13	ENSMUST00000148989.2	+	cpg_shelve	50053331	50053706	2141	TRUE	FALSE
chr18	50060201	50060202	cg35707779_TC21	CG	intron	-24987.5	Tnfaip8	ENSMUSG00000062210.13	ENSMUST00000148989.2	+	open_sea	50053331	50053706	6496	TRUE	FALSE
chr18	50065427	50065428	cg35707859_TC11	CG	intron	-30213.5	Tnfaip8	ENSMUSG00000062210.13	ENSMUST00000148989.2	+	open_sea	50053331	50053706	11722	TRUE	FALSE
chr18	50088861	50088862	cg35708125_BC21	CG	intron	-53647.5	Tnfaip8	ENSMUSG00000062210.13	ENSMUST00000148989.2	+	open_sea	50053331	50053706	35156	TRUE	FALSE
chr18	50092500	50092501	cg35708194_BC21	CG	DCRD	-35700.5	Hsd17b4	ENSMUSG00000024507.6	ENSMUST00000025385.6	+	open_sea	50128201	50128593	-35701	TRUE	FALSE
chr18	50126294	50126295	cg35708546_TC21	CG	DCRD	-1906.5	Hsd17b4	ENSMUSG00000024507.6	ENSMUST00000025385.6	+	cpg_shore	50128201	50128593	-1907	TRUE	FALSE
chr18	50128201	50128202	cg35708569_BC21	CG	Promoter	0.5	Hsd17b4	ENSMUSG00000024507.6	ENSMUST00000025385.6	+	cpg_island	50128201	50128593	0	TRUE	FALSE
chr18	50128225	50128226	cg35708572_BC11	CG	Promoter	24.5	Hsd17b4	ENSMUSG00000024507.6	ENSMUST00000025385.6	+	cpg_island	50128201	50128593	0	TRUE	FALSE
chr18	50128371	50128372	cg35708585_BC21	CG	Promoter	170.5	Hsd17b4	ENSMUSG00000024507.6	ENSMUST00000025385.6	+	cpg_island	50128201	50128593	0	TRUE	FALSE
chr18	50128793	50128794	cg35708612_BC21	CG	intron	33441.5	Hsd17b4	ENSMUSG00000024507.6	ENSMUST00000025385.6	+	cpg_shore	50128201	50128593	201	TRUE	FALSE
chr18	50134880	50134881	cg35708689_BC21	CG	intron	27354.5	Hsd17b4	ENSMUSG00000024507.6	ENSMUST00000025385.6	+	open_sea	50128201	50128593	6288	TRUE	FALSE
chr18	50158458	50158459	cg35708950_BC21	CG	intron	3776.5	Hsd17b4	ENSMUSG00000024507.6	ENSMUST00000025385.6	+	open_sea	50163982	50164242	-5524	TRUE	FALSE
chr18	50160136	50160137	cg35708969_BC21	CG	exon	62.5	Hsd17b4	ENSMUSG00000024507.6	ENSMUST00000025385.6	+	cpg_shelve	50163982	50164242	-3846	TRUE	FALSE
chr18	50179049	50179050	cg35709219_BC21	CG	exon	40.5	Hsd17b4	ENSMUSG00000024507.6	ENSMUST00000025385.6	+	open_sea	50163982	50164242	14808	TRUE	FALSE
chr18	50180498	50180499	cg35709244_BC21	CG	intron	-18263.5	Hsd17b4	ENSMUSG00000024507.6	ENSMUST00000025385.6	+	open_sea	50163982	50164242	16257	TRUE	FALSE
chr18	50209650	50209651	cg35709483_BC21	CG	DCRD	-68718.5,81449.5	Fam170a,Hsd17b4	ENSMUSG00000035420.7,ENSMUSG00000024507.6	ENSMUST00000039121.3,ENSMUST00000025385.6	+,+	open_sea	50253498	50253731	-43848	TRUE	FALSE
chr18	50212601	50212602	cg35709508_BC21	CG	DCRD	-65767.5,84400.5	Fam170a,Hsd17b4	ENSMUSG00000035420.7,ENSMUSG00000024507.6	ENSMUST00000039121.3,ENSMUST00000025385.6	+,+	open_sea	50253498	50253731	-40897	TRUE	FALSE
chr18	50219824	50219825	cg35709563_TC21	CG	DCRD	-58544.5,91623.5	Fam170a,Hsd17b4	ENSMUSG00000035420.7,ENSMUSG00000024507.6	ENSMUST00000039121.3,ENSMUST00000025385.6	+,+	open_sea	50253498	50253731	-33674	TRUE	FALSE
chr18	50229256	50229257	cg35709622_BC21	CG	DCRD	-49112.5	Fam170a	ENSMUSG00000035420.7	ENSMUST00000039121.3	+	open_sea	50253498	50253731	-24242	TRUE	FALSE
chr18	50236856	50236857	cg35709721_TC21	CG	DCRD	-41512.5	Fam170a	ENSMUSG00000035420.7	ENSMUST00000039121.3	+	open_sea	50253498	50253731	-16642	TRUE	FALSE
chr18	50268276	50268277	cg35709842_TC11	CG	DCRD	-10092.5	Fam170a	ENSMUSG00000035420.7	ENSMUST00000039121.3	+	open_sea	50253498	50253731	14546	FALSE	TRUE
chr18	50268276	50268277	cg35709842_TC12	CG	DCRD	-10092.5	Fam170a	ENSMUSG00000035420.7	ENSMUST00000039121.3	+	open_sea	50253498	50253731	14546	FALSE	TRUE
chr18	50272549	50272550	cg35709882_BC21	CG	DCRD	-5819.5	Fam170a	ENSMUSG00000035420.7	ENSMUST00000039121.3	+	open_sea	50253498	50253731	18819	TRUE	FALSE
chr18	50278318	50278319	cg35709927_TC21	CG	Promoter	-50.5	Fam170a	ENSMUSG00000035420.7	ENSMUST00000039121.3	+	open_sea	50253498	50253731	24588	TRUE	FALSE
chr18	50278494	50278495	cg35709928_BC21	CG	Promoter	125.5	Fam170a	ENSMUSG00000035420.7	ENSMUST00000039121.3	+	open_sea	50253498	50253731	24764	TRUE	FALSE
chr18	50281547	50281548	cg35709970_BC21	CG	exon	324.0	Fam170a	ENSMUSG00000035420.7	ENSMUST00000039121.3	+	open_sea	50253498	50253731	27817	TRUE	FALSE
chr18	50320487	50320488	cg35710175_TC21	CG	DCRD	42118.5	Fam170a	ENSMUSG00000035420.7	ENSMUST00000039121.3	+	open_sea	50325457	50325674	-4970	TRUE	FALSE
chr18	50407707	50407708	cg35710668_TC21	CG	intergenic	nan	nan	nan	nan	nan	open_sea	50444908	50445124	-37201	TRUE	FALSE
chr18	50448885	50448886	cg35710905_BC11	CG	intergenic	nan	nan	nan	nan	nan	cpg_shelve	50444908	50445124	3762	TRUE	FALSE
chr18	50524464	50524465	cg35711269_BC11	CG	DCRD	44259.5	Pudp	ENSMUSG00000048875.3	ENSMUST00000056460.3	-	open_sea	50538107	50538964	-13643	TRUE	FALSE
chr18	50568698	50568699	cg35711473_BC21	CG	Promoter	25.5	Pudp	ENSMUSG00000048875.3	ENSMUST00000056460.3	-	open_sea	50538107	50538964	29735	TRUE	FALSE
chr18	50568727	50568728	cg35711474_BC21	CG	Promoter	-3.5	Pudp	ENSMUSG00000048875.3	ENSMUST00000056460.3	-	open_sea	50538107	50538964	29764	TRUE	FALSE
chr18	50859095	50859096	cg35712776_BC21	CG	intergenic	nan	nan	nan	nan	nan	open_sea	50783232	50783542	75554	TRUE	FALSE
chr18	51003217	51003218	cg35713339_BC21	CG	intergenic	nan	nan	nan	nan	nan	cpg_island	51003010	51003230	0	TRUE	FALSE
chr18	51009055	51009056	cg35713393_TC21	CG	intergenic	nan	nan	nan	nan	nan	open_sea	51003010	51003230	5826	TRUE	FALSE
chr18	51045779	51045780	cg35713547_TC21	CG	DCRD	-71953.5	Prr16	ENSMUSG00000073565.5	ENSMUST00000116639.3	+	open_sea	51072100	51072528	-26321	TRUE	FALSE
chr18	51084056	51084057	cg35713718_TC21	CG	DCRD	-33676.5	Prr16	ENSMUSG00000073565.5	ENSMUST00000116639.3	+	open_sea	51077114	51077431	6626	FALSE	TRUE
chr18	51116531	51116532	cg35713854_BC21	CG	Promoter	-1201.5	Prr16	ENSMUSG00000073565.5	ENSMUST00000116639.3	+	cpg_shore	51117617	51117987	-1086	TRUE	FALSE
chr18	51117291	51117292	cg35713863_BC21	CG	Promoter	-441.5	Prr16	ENSMUSG00000073565.5	ENSMUST00000116639.3	+	cpg_shore	51117617	51117987	-326	TRUE	FALSE
chr18	51117985	51117986	cg35713926_BC21	CG	Promoter	252.5	Prr16	ENSMUSG00000073565.5	ENSMUST00000116639.3	+	cpg_island	51117617	51117987	0	TRUE	FALSE
chr18	51123100	51123101	cg35713972_BC21	CG	intron	88361.0	Prr16	ENSMUSG00000073565.5	ENSMUST00000116639.3	+	open_sea	51117617	51117987	5114	TRUE	FALSE
chr18	51136513	51136514	cg35714040_BC21	CG	intron	74948.0	Prr16	ENSMUSG00000073565.5	ENSMUST00000116639.3	+	open_sea	51117617	51117987	18527	TRUE	FALSE
chr18	51155513	51155514	cg35714140_TC21	CG	intron	55948.0	Prr16	ENSMUSG00000073565.5	ENSMUST00000116639.3	+	open_sea	51117617	51117987	37527	TRUE	FALSE
chr18	51159354	51159355	cg35714156_TC21	CG	intron	52107.0	Prr16	ENSMUSG00000073565.5	ENSMUST00000116639.3	+	open_sea	51117617	51117987	41368	TRUE	FALSE
chr18	51192950	51192951	cg35714296_BC21	CG	intron	18511.0	Prr16	ENSMUSG00000073565.5	ENSMUST00000116639.3	+	open_sea	51236360	51236732	-43410	TRUE	FALSE
chr18	51240035	51240036	cg35714573_TC21	CG	intron	-28574.0	Prr16	ENSMUSG00000073565.5	ENSMUST00000116639.3	+	cpg_shelve	51236360	51236732	3304	TRUE	FALSE
chr18	51366708	51366709	cg35715144_TC11	CG	intergenic	nan	nan	nan	nan	nan	open_sea	51236360	51236732	129977	FALSE	TRUE
chr18	51366881	51366882	cg35715145_TC11	CG	intergenic	nan	nan	nan	nan	nan	open_sea	51236360	51236732	130150	TRUE	FALSE
chr18	51374485	51374486	cg35715179_BC21	CG	intergenic	nan	nan	nan	nan	nan	open_sea	51236360	51236732	137754	FALSE	TRUE
chr18	51387189	51387190	cg35715228_BC21	CG	intergenic	nan	nan	nan	nan	nan	open_sea	51236360	51236732	150458	TRUE	FALSE
chr18	51389820	51389821	cg35715237_TC21	CG	intergenic	nan	nan	nan	nan	nan	open_sea	51236360	51236732	153089	TRUE	FALSE
chr18	51401658	51401659	cg35715294_TC11	CG	intergenic	nan	nan	nan	nan	nan	open_sea	51236360	51236732	164927	TRUE	FALSE
chr18	51401658	51401659	cg35715294_TO11	CG	intergenic	nan	nan	nan	nan	nan	open_sea	51236360	51236732	164927	TRUE	FALSE
chr18	51401658	51401659	cg35715294_TO21	CG	intergenic	nan	nan	nan	nan	nan	open_sea	51236360	51236732	164927	TRUE	FALSE
chr18	51418877	51418878	cg35715416_BC21	CG	intergenic	nan	nan	nan	nan	nan	open_sea	51236360	51236732	182146	TRUE	FALSE
chr18	51437703	51437704	cg35715512_TC21	CG	intergenic	nan	nan	nan	nan	nan	open_sea	51236360	51236732	200972	FALSE	TRUE
chr18	51458909	51458910	cg35715594_TC11	CG	intergenic	nan	nan	nan	nan	nan	open_sea	51236360	51236732	222178	TRUE	FALSE
chr18	51460529	51460530	cg35715602_TC21	CG	intergenic	nan	nan	nan	nan	nan	open_sea	51236360	51236732	223798	TRUE	FALSE
chr18	51464603	51464604	cg35715623_TC21	CG	intergenic	nan	nan	nan	nan	nan	open_sea	51236360	51236732	227872	TRUE	FALSE
chr18	51467348	51467349	cg35715636_TC21	CG	intergenic	nan	nan	nan	nan	nan	open_sea	51236360	51236732	230617	TRUE	FALSE
chr18	51470960	51470961	cg35715654_TC11	CG	intergenic	nan	nan	nan	nan	nan	open_sea	51236360	51236732	234229	TRUE	FALSE
chr18	51480610	51480611	cg35715714_BC21	CG	intergenic	nan	nan	nan	nan	nan	open_sea	51236360	51236732	243879	TRUE	FALSE
chr18	51515929	51515930	cg35715892_TC21	CG	intergenic	nan	nan	nan	nan	nan	open_sea	51236360	51236732	279198	FALSE	TRUE
chr18	51582202	51582203	cg35716145_BC21	CG	intergenic	nan	nan	nan	nan	nan	open_sea	51236360	51236732	345471	TRUE	FALSE
chr18	51700816	51700817	cg35716713_BC21	CG	intergenic	nan	nan	nan	nan	nan	open_sea	52034761	52035025	-333945	TRUE	FALSE
chr18	51796422	51796423	cg35717156_TC21	CG	intergenic	nan	nan	nan	nan	nan	open_sea	52034761	52035025	-238339	TRUE	FALSE
chr18	51839610	51839611	cg35717366_BC21	CG	intergenic	nan	nan	nan	nan	nan	open_sea	52034761	52035025	-195151	TRUE	FALSE
chr18	51865273	51865274	cg35717473_BC11	CG	intergenic	nan	nan	nan	nan	nan	open_sea	52034761	52035025	-169488	TRUE	FALSE
chr18	51885034	51885035	cg35717598_BC21	CG	intergenic	nan	nan	nan	nan	nan	open_sea	52034761	52035025	-149727	TRUE	FALSE
chr18	51920365	51920366	cg35717758_BC21	CG	intergenic	nan	nan	nan	nan	nan	open_sea	52034761	52035025	-114396	TRUE	FALSE
chr18	51960637	51960638	cg35717915_BC21	CG	intergenic	nan	nan	nan	nan	nan	open_sea	52034761	52035025	-74124	TRUE	FALSE
chr18	52003091	52003092	cg35718099_TC21	CG	intergenic	nan	nan	nan	nan	nan	open_sea	52034761	52035025	-31670	TRUE	FALSE
chr18	52062016	52062017	cg35718413_TC21	CG	intergenic	nan	nan	nan	nan	nan	open_sea	52034761	52035025	26992	TRUE	FALSE
chr18	52062325	52062326	cg35718420_TC21	CG	intergenic	nan	nan	nan	nan	nan	open_sea	52034761	52035025	27301	FALSE	TRUE
chr18	52064733	52064734	cg35718432_BC21	CG	intergenic	nan	nan	nan	nan	nan	open_sea	52034761	52035025	29709	TRUE	FALSE
chr18	52075670	52075671	cg35718480_BC21	CG	intergenic	nan	nan	nan	nan	nan	open_sea	52034761	52035025	40646	FALSE	TRUE
chr18	52099173	52099174	cg35718571_TC21	CG	intergenic	nan	nan	nan	nan	nan	open_sea	52034761	52035025	64149	TRUE	FALSE
chr18	52158060	52158061	cg35718817_TC11	CG	intergenic	nan	nan	nan	nan	nan	open_sea	52204672	52205006	-46612	FALSE	TRUE
chr18	52161257	52161258	cg35718848_BC21	CG	intergenic	nan	nan	nan	nan	nan	open_sea	52204672	52205006	-43415	TRUE	FALSE
chr18	52162127	52162128	cg35718853_TC11	CG	intergenic	nan	nan	nan	nan	nan	open_sea	52204672	52205006	-42545	TRUE	FALSE
chr18	52226195	52226196	cg35719169_TC21	CG	intergenic	nan	nan	nan	nan	nan	open_sea	52204672	52205006	21190	TRUE	FALSE
chr18	52262620	52262621	cg35719375_TC21	CG	DCRD	-68928.5	Ftmt	ENSMUSG00000024510.6	ENSMUST00000025388.6	+	open_sea	52204672	52205006	57615	TRUE	FALSE
chr18	52263168	52263169	cg35719377_BC21	CG	DCRD	-68380.5	Ftmt	ENSMUSG00000024510.6	ENSMUST00000025388.6	+	open_sea	52204672	52205006	58163	TRUE	FALSE
chr18	52264791	52264792	cg35719387_TC21	CG	DCRD	-66757.5	Ftmt	ENSMUSG00000024510.6	ENSMUST00000025388.6	+	open_sea	52204672	52205006	59786	TRUE	FALSE
chr18	52293648	52293649	cg35719503_TC21	CG	DCRD	-37900.5	Ftmt	ENSMUSG00000024510.6	ENSMUST00000025388.6	+	open_sea	52204672	52205006	88643	TRUE	FALSE
chr18	52312930	52312931	cg35719591_BC21	CG	DCRD	-18618.5	Ftmt	ENSMUSG00000024510.6	ENSMUST00000025388.6	+	open_sea	52204672	52205006	107925	TRUE	FALSE
chr18	52319996	52319997	cg35719620_TC11	CG	DCRD	-11552.5	Ftmt	ENSMUSG00000024510.6	ENSMUST00000025388.6	+	open_sea	52204672	52205006	114991	TRUE	FALSE
chr18	52325608	52325609	cg35719664_TC21	CG	DCRD	-5940.5	Ftmt	ENSMUSG00000024510.6	ENSMUST00000025388.6	+	open_sea	52204672	52205006	120603	TRUE	FALSE
chr18	52331505	52331506	cg35719709_TC21	CG	Promoter	-43.5	Ftmt	ENSMUSG00000024510.6	ENSMUST00000025388.6	+	open_sea	52204672	52205006	126500	TRUE	FALSE
chr18	52331517	52331518	cg35719710_TC21	CG	Promoter	-31.5	Ftmt	ENSMUSG00000024510.6	ENSMUST00000025388.6	+	open_sea	52204672	52205006	126512	TRUE	FALSE
chr18	52333930	52333931	cg35719746_TC21	CG	DCRD	2381.5	Ftmt	ENSMUSG00000024510.6	ENSMUST00000025388.6	+	open_sea	52204672	52205006	128925	TRUE	FALSE
chr18	52349192	52349193	cg35719848_BC21	CG	DCRD	17643.5	Ftmt	ENSMUSG00000024510.6	ENSMUST00000025388.6	+	open_sea	52465569	52465967	-116377	TRUE	FALSE
chr18	52369773	52369774	cg35719960_TC21	CG	DCRD	-95919.5,38224.5	Srfbp1,Ftmt	ENSMUSG00000024528.8,ENSMUSG00000024510.6	ENSMUST00000025406.8,ENSMUST00000025388.6	+,+	open_sea	52465569	52465967	-95796	TRUE	FALSE
chr18	52372224	52372225	cg35719973_TC21	CG	DCRD	-93468.5,40675.5	Srfbp1,Ftmt	ENSMUSG00000024528.8,ENSMUSG00000024510.6	ENSMUST00000025406.8,ENSMUST00000025388.6	+,+	open_sea	52465569	52465967	-93345	TRUE	FALSE
chr18	52373633	52373634	cg35719984_TC21	CG	DCRD	-92059.5,42084.5	Srfbp1,Ftmt	ENSMUSG00000024528.8,ENSMUSG00000024510.6	ENSMUST00000025406.8,ENSMUST00000025388.6	+,+	open_sea	52465569	52465967	-91936	TRUE	FALSE
chr18	52465544	52465545	cg35720571_BC21	CG	Promoter	-148.5	Srfbp1	ENSMUSG00000024528.8	ENSMUST00000025406.8	+	cpg_shore	52465569	52465967	-25	TRUE	FALSE
chr18	52465569	52465570	cg35720572_BC21	CG	Promoter	-123.5	Srfbp1	ENSMUSG00000024528.8	ENSMUST00000025406.8	+	cpg_island	52465569	52465967	0	TRUE	FALSE
chr18	52465952	52465953	cg35720625_BC21	CG	Promoter	259.5	Srfbp1	ENSMUSG00000024528.8	ENSMUST00000025406.8	+	cpg_island	52465569	52465967	0	TRUE	FALSE
chr18	52473743	52473744	cg35720696_TC21	CG	intron	5068.5	Srfbp1	ENSMUSG00000024528.8	ENSMUST00000025406.8	+	open_sea	52465569	52465967	7777	TRUE	FALSE
chr18	52483379	52483380	cg35720810_BC11	CG	intron	-4567.5	Srfbp1	ENSMUSG00000024528.8	ENSMUST00000025406.8	+	open_sea	52465569	52465967	17413	TRUE	FALSE
chr18	52519558	52519559	cg35721080_TC11	CG	intron	-3409.5	Lox	ENSMUSG00000024529.14	ENSMUST00000171470.7	-	open_sea	52528602	52529593	-9044	TRUE	FALSE
chr18	52519941	52519942	cg35721082_BC21	CG	intron	-3026.5	Lox	ENSMUSG00000024529.14	ENSMUST00000171470.7	-	open_sea	52528602	52529593	-8661	TRUE	FALSE
chr18	52523284	52523285	cg35721109_BC21	CG	intron	316.5	Lox	ENSMUSG00000024529.14	ENSMUST00000171470.7	-	open_sea	52528602	52529593	-5318	TRUE	FALSE
chr18	52528748	52528749	cg35721194_BC11	CG	exon	-447.0	Lox	ENSMUSG00000024529.14	ENSMUST00000025409.8	-	cpg_island	52528602	52529593	0	TRUE	FALSE
chr18	52528913	52528914	cg35721205_TC21	CG	exon	-282.0	Lox	ENSMUSG00000024529.14	ENSMUST00000025409.8	-	cpg_island	52528602	52529593	0	TRUE	FALSE
chr18	52529672	52529673	cg35721282_TC21	CG	Promoter	1.5	Lox	ENSMUSG00000024529.14	ENSMUST00000025409.8	-	cpg_shore	52528602	52529593	80	TRUE	FALSE
chr18	52529737	52529738	cg35721287_BC21	CG	Promoter	-63.5	Lox	ENSMUSG00000024529.14	ENSMUST00000025409.8	-	cpg_shore	52528602	52529593	145	TRUE	FALSE
chr18	52529785	52529786	cg35721289_BC21	CG	Promoter	-111.5	Lox	ENSMUSG00000024529.14	ENSMUST00000025409.8	-	cpg_shore	52528602	52529593	193	TRUE	FALSE
chr18	52529845	52529846	cg35721291_BC21	CG	Promoter	-171.5	Lox	ENSMUSG00000024529.14	ENSMUST00000025409.8	-	cpg_shore	52528602	52529593	253	TRUE	FALSE
chr18	52529860	52529861	cg35721292_BC21	CG	Promoter	-186.5	Lox	ENSMUSG00000024529.14	ENSMUST00000025409.8	-	cpg_shore	52528602	52529593	268	TRUE	FALSE
chr18	52559169	52559170	cg35721489_BC21	CG	DCRD	-87046.5,-56812.5,-29495.5,93476.5	1700034E13Rik,Zfp474,Lox,Srfbp1	ENSMUSG00000024532.13,ENSMUSG00000046886.6,ENSMUSG00000024529.14,ENSMUSG00000024528.8	ENSMUST00000091904.5,ENSMUST00000209270.1,ENSMUST00000025409.8,ENSMUST00000025406.8	+,+,-,+	open_sea	52543319	52543597	15573	TRUE	FALSE
chr18	52615890	52615891	cg35721851_TC21	CG	Promoter	-91.5	Zfp474	ENSMUSG00000046886.6	ENSMUST00000209270.1	+	open_sea	52543319	52543597	72294	TRUE	FALSE
chr18	52615939	52615940	cg35721852_BC11	CG	Promoter	-42.5	Zfp474	ENSMUSG00000046886.6	ENSMUST00000209270.1	+	open_sea	52543319	52543597	72343	TRUE	FALSE
chr18	52616042	52616043	cg35721855_TC21	CG	Promoter	60.5	Zfp474	ENSMUSG00000046886.6	ENSMUST00000209270.1	+	open_sea	52543319	52543597	72446	TRUE	FALSE
chr18	52624540	52624541	cg35721925_BC21	CG	intron	3332.0	Zfp474	ENSMUSG00000046886.6	ENSMUST00000072666.3	+	open_sea	52543319	52543597	80944	TRUE	FALSE
chr18	52639725	52639726	cg35722082_TC21	CG	3'-UTR	-151.5	Zfp474	ENSMUSG00000046886.6	ENSMUST00000072666.3	+	open_sea	52543319	52543597	96129	TRUE	FALSE
chr18	52646078	52646079	cg35722145_BC11	CG	Promoter	-137.5	1700034E13Rik	ENSMUSG00000024532.13	ENSMUST00000091904.5	+	open_sea	52543319	52543597	102482	TRUE	FALSE
chr18	52646244	52646245	cg35722146_BC11	CG	Promoter	28.5	1700034E13Rik	ENSMUSG00000024532.13	ENSMUST00000091904.5	+	open_sea	52543319	52543597	102648	TRUE	FALSE
chr18	52650065	52650066	cg35722167_BC21	CG	intron	4905.5	1700034E13Rik	ENSMUSG00000024532.13	ENSMUST00000118724.7	+	open_sea	52543319	52543597	106469	TRUE	FALSE
chr18	52693646	52693647	cg35722445_BC21	CG	Promoter	-43.5	Gykl1	ENSMUSG00000053624.4	ENSMUST00000066193.4	+	open_sea	52768100	52768989	-74454	TRUE	FALSE
chr18	52693752	52693753	cg35722451_TC21	CG	Promoter	62.5	Gykl1	ENSMUSG00000053624.4	ENSMUST00000066193.4	+	open_sea	52768100	52768989	-74348	TRUE	FALSE
chr18	52694824	52694825	cg35722471_BC21	CG	exon	-204.5	Gykl1	ENSMUSG00000053624.4	ENSMUST00000066193.4	+	open_sea	52768100	52768989	-73276	TRUE	FALSE
chr18	52694907	52694908	cg35722474_TC21	CG	exon	-287.5	Gykl1	ENSMUSG00000053624.4	ENSMUST00000066193.4	+	open_sea	52768100	52768989	-73193	TRUE	FALSE
chr18	52747129	52747130	cg35722853_TC21	CG	DCRD	-78180.5,-20991.5,53439.5	Gm50457,Sncaip,Gykl1	ENSMUSG00000118407.1,ENSMUSG00000024534.15,ENSMUSG00000053624.4	ENSMUST00000238707.1,ENSMUST00000178011.7,ENSMUST00000066193.4	+,+,+	open_sea	52768100	52768989	-20971	TRUE	FALSE
chr18	52750886	52750887	cg35722888_TC21	CG	DCRD	-74423.5,-17234.5,57196.5	Gm50457,Sncaip,Gykl1	ENSMUSG00000118407.1,ENSMUSG00000024534.15,ENSMUSG00000053624.4	ENSMUST00000238707.1,ENSMUST00000178011.7,ENSMUST00000066193.4	+,+,+	open_sea	52768100	52768989	-17214	TRUE	FALSE
chr18	52767532	52767533	cg35723047_BC11	CG	Promoter	-588.5	Sncaip	ENSMUSG00000024534.15	ENSMUST00000178011.7	+	cpg_shore	52768100	52768989	-568	TRUE	FALSE
chr18	52767653	52767654	cg35723048_BC21	CG	Promoter	-467.5	Sncaip	ENSMUSG00000024534.15	ENSMUST00000178011.7	+	cpg_shore	52768100	52768989	-447	TRUE	FALSE
chr18	52768256	52768257	cg35723079_TC11	CG	Promoter	135.5	Sncaip	ENSMUSG00000024534.15	ENSMUST00000178011.7	+	cpg_island	52768100	52768989	0	TRUE	FALSE
chr18	52768677	52768678	cg35723135_BC21	CG	intron	73189.5	Sncaip	ENSMUSG00000024534.15	ENSMUST00000178011.7	+	cpg_island	52768100	52768989	0	TRUE	FALSE
chr18	52768737	52768738	cg35723138_BC21	CG	intron	73129.5	Sncaip	ENSMUSG00000024534.15	ENSMUST00000178011.7	+	cpg_island	52768100	52768989	0	TRUE	FALSE
chr18	52768869	52768870	cg35723145_BC21	CG	intron	72997.5	Sncaip	ENSMUSG00000024534.15	ENSMUST00000178011.7	+	cpg_island	52768100	52768989	0	TRUE	FALSE
chr18	52772807	52772808	cg35723201_BC11	CG	intron	69059.5	Sncaip	ENSMUSG00000024534.15	ENSMUST00000178011.7	+	cpg_shelve	52768100	52768989	3819	TRUE	FALSE
chr18	52773107	52773108	cg35723206_TC21	CG	intron	68759.5	Sncaip	ENSMUSG00000024534.15	ENSMUST00000178011.7	+	open_sea	52768100	52768989	4119	TRUE	FALSE
chr18	52783317	52783318	cg35723284_TC21	CG	intron	58549.5	Sncaip	ENSMUSG00000024534.15	ENSMUST00000178011.7	+	open_sea	52768100	52768989	14329	TRUE	FALSE
chr18	52806816	52806817	cg35723483_BC21	CG	intron	35050.5	Sncaip	ENSMUSG00000024534.15	ENSMUST00000178011.7	+	open_sea	52768100	52768989	37828	TRUE	FALSE
chr18	52819543	52819544	cg35723592_TC21	CG	intron	22323.5	Sncaip	ENSMUSG00000024534.15	ENSMUST00000178011.7	+	open_sea	52768100	52768989	50555	TRUE	FALSE
chr18	52825621	52825622	cg35723637_BC11	CG	Promoter	311.5	Gm50457	ENSMUSG00000118407.1	ENSMUST00000238707.1	+	open_sea	52876326	52877021	-50705	TRUE	FALSE
chr18	52836218	52836219	cg35723714_BC21	CG	intron	5648.5	Sncaip	ENSMUSG00000024534.15	ENSMUST00000178011.7	+	open_sea	52876326	52877021	-40108	TRUE	FALSE
chr18	52838136	52838137	cg35723737_TC21	CG	intron	3730.5	Sncaip	ENSMUSG00000024534.15	ENSMUST00000178011.7	+	open_sea	52876326	52877021	-38190	TRUE	FALSE
chr18	52838168	52838169	cg35723738_TC21	CG	intron	3698.5	Sncaip	ENSMUSG00000024534.15	ENSMUST00000178011.7	+	open_sea	52876326	52877021	-38158	TRUE	FALSE
chr18	52910175	52910176	cg35724317_BC21	CG	intron	-68308.5	Sncaip	ENSMUSG00000024534.15	ENSMUST00000178011.7	+	open_sea	52876326	52877021	33155	TRUE	FALSE
chr18	52923382	52923383	cg35724419_TC11	CG	DCRD	98072.5	Gm50457	ENSMUSG00000118407.1	ENSMUST00000238707.1	+	open_sea	52876326	52877021	46362	TRUE	FALSE
chr18	52951864	52951865	cg35724687_BC11	CG	intergenic	nan	nan	nan	nan	nan	open_sea	53020695	53021069	-68831	TRUE	FALSE
chr18	52952412	52952413	cg35724700_BC21	CG	intergenic	nan	nan	nan	nan	nan	open_sea	53020695	53021069	-68283	TRUE	FALSE
chr18	52956138	52956139	cg35724774_BC21	CG	intergenic	nan	nan	nan	nan	nan	open_sea	53020695	53021069	-64557	TRUE	FALSE
chr18	52956649	52956650	cg35724783_BC21	CG	intergenic	nan	nan	nan	nan	nan	open_sea	53020695	53021069	-64046	TRUE	FALSE
chr18	52972566	52972567	cg35724914_TC11	CG	intergenic	nan	nan	nan	nan	nan	open_sea	53020695	53021069	-48129	TRUE	FALSE
chr18	52972779	52972780	cg35724915_TC11	CG	intergenic	nan	nan	nan	nan	nan	open_sea	53020695	53021069	-47916	TRUE	FALSE
chr18	53087182	53087183	cg35725849_BC11	CG	DCRD	-89133.5	Snx2	ENSMUSG00000034484.8	ENSMUST00000037850.6	+	open_sea	53047771	53047993	39190	TRUE	FALSE
chr18	53103801	53103802	cg35726000_TC21	CG	DCRD	-72514.5	Snx2	ENSMUSG00000034484.8	ENSMUST00000037850.6	+	open_sea	53047771	53047993	55809	TRUE	FALSE
chr18	53159046	53159047	cg35726471_TC21	CG	DCRD	-86722.5,-17269.5	Snx24,Snx2	ENSMUSG00000024535.16,ENSMUSG00000034484.8	ENSMUST00000025417.8,ENSMUST00000037850.6	+,+	open_sea	53176157	53177027	-17111	TRUE	FALSE
chr18	53161115	53161116	cg35726494_BC11	CG	DCRD	-84653.5,-15200.5	Snx24,Snx2	ENSMUSG00000024535.16,ENSMUSG00000034484.8	ENSMUST00000025417.8,ENSMUST00000037850.6	+,+	open_sea	53176157	53177027	-15042	TRUE	FALSE
chr18	53173875	53173876	cg35726601_TC11	CG	DCRD	-71893.5,-2440.5	Snx24,Snx2	ENSMUSG00000024535.16,ENSMUSG00000034484.8	ENSMUST00000025417.8,ENSMUST00000037850.6	+,+	cpg_shelve	53176157	53177027	-2282	TRUE	FALSE
chr18	53176042	53176043	cg35726630_BC21	CG	Promoter	-273.5	Snx2	ENSMUSG00000034484.8	ENSMUST00000037850.6	+	cpg_shore	53176157	53177027	-115	TRUE	FALSE
chr18	53176447	53176448	cg35726664_TC21	CG	Promoter	131.5	Snx2	ENSMUSG00000034484.8	ENSMUST00000037850.6	+	cpg_island	53176157	53177027	0	TRUE	FALSE
chr18	53210400	53210401	cg35726964_TC21	CG	exon	-14.0	Snx2	ENSMUSG00000034484.8	ENSMUST00000037850.6	+	open_sea	53176157	53177027	33374	TRUE	FALSE
chr18	53210435	53210436	cg35726965_TC11	CG	exon	-49.0	Snx2	ENSMUSG00000034484.8	ENSMUST00000037850.6	+	open_sea	53176157	53177027	33409	TRUE	FALSE
chr18	53221818	53221819	cg35727040_BC21	CG	DCRD	-23950.5,45502.5	Snx24,Snx2	ENSMUSG00000024535.16,ENSMUSG00000034484.8	ENSMUST00000025417.8,ENSMUST00000037850.6	+,+	open_sea	53245281	53246033	-23463	TRUE	FALSE
chr18	53245302	53245303	cg35727259_BC21	CG	Promoter	-466.5	Snx24	ENSMUSG00000024535.16	ENSMUST00000025417.8	+	cpg_island	53245281	53246033	0	TRUE	FALSE
chr18	53245351	53245352	cg35727262_BC11	CG	Promoter	-417.5	Snx24	ENSMUSG00000024535.16	ENSMUST00000025417.8	+	cpg_island	53245281	53246033	0	TRUE	FALSE
chr18	53250820	53250821	cg35727402_BC21	CG	intron	67470.5	Snx24	ENSMUSG00000024535.16	ENSMUST00000165032.8	+	open_sea	53245281	53246033	4788	TRUE	FALSE
chr18	53253917	53253918	cg35727428_BC21	CG	intron	64373.5	Snx24	ENSMUSG00000024535.16	ENSMUST00000165032.8	+	open_sea	53245281	53246033	7885	TRUE	FALSE
chr18	53254581	53254582	cg35727445_TC21	CG	intron	63709.5	Snx24	ENSMUSG00000024535.16	ENSMUST00000165032.8	+	open_sea	53245281	53246033	8549	TRUE	FALSE
chr18	53254687	53254688	cg35727447_BC21	CG	intron	63603.5	Snx24	ENSMUSG00000024535.16	ENSMUST00000165032.8	+	open_sea	53245281	53246033	8655	TRUE	FALSE
chr18	53257111	53257112	cg35727481_TC11	CG	intron	61179.5	Snx24	ENSMUSG00000024535.16	ENSMUST00000165032.8	+	open_sea	53245281	53246033	11079	TRUE	FALSE
chr18	53262428	53262429	cg35727538_BC21	CG	intron	55862.5	Snx24	ENSMUSG00000024535.16	ENSMUST00000165032.8	+	open_sea	53245281	53246033	16396	TRUE	FALSE
chr18	53272824	53272825	cg35727645_BC21	CG	intron	45466.5	Snx24	ENSMUSG00000024535.16	ENSMUST00000165032.8	+	open_sea	53245281	53246033	26792	TRUE	FALSE
chr18	53290020	53290021	cg35727816_BC21	CG	intron	28270.5	Snx24	ENSMUSG00000024535.16	ENSMUST00000165032.8	+	open_sea	53245281	53246033	43988	TRUE	FALSE
chr18	53301511	53301512	cg35727959_TC21	CG	intron	16779.5	Snx24	ENSMUSG00000024535.16	ENSMUST00000165032.8	+	open_sea	53336652	53336863	-35141	TRUE	FALSE
chr18	53351889	53351890	cg35728559_TC21	CG	intron	-33598.5	Snx24	ENSMUSG00000024535.16	ENSMUST00000165032.8	+	open_sea	53336652	53336863	15027	TRUE	FALSE
chr18	53362219	53362220	cg35728699_BC21	CG	intron	-43928.5	Snx24	ENSMUSG00000024535.16	ENSMUST00000165032.8	+	open_sea	53336652	53336863	25357	TRUE	FALSE
chr18	53368054	53368055	cg35728759_BC21	CG	intron	-49763.5	Snx24	ENSMUSG00000024535.16	ENSMUST00000165032.8	+	open_sea	53336652	53336863	31192	TRUE	FALSE
chr18	53372197	53372198	cg35728806_BC21	CG	intron	-53906.5	Snx24	ENSMUSG00000024535.16	ENSMUST00000165032.8	+	open_sea	53336652	53336863	35335	TRUE	FALSE
chr18	53406995	53406996	cg35729255_TC21	CG	exon	297.0	Ppic	ENSMUSG00000024538.8	ENSMUST00000025419.8	-	open_sea	53417790	53418197	-10795	TRUE	FALSE
chr18	53412794	53412795	cg35729312_BC21	CG	intron	571.0	Ppic	ENSMUSG00000024538.8	ENSMUST00000025419.8	-	open_sea	53417790	53418197	-4996	TRUE	FALSE
chr18	53415065	53415066	cg35729343_BC21	CG	intron	2842.0	Ppic	ENSMUSG00000024538.8	ENSMUST00000025419.8	-	cpg_shelve	53417790	53418197	-2725	TRUE	FALSE
chr18	53417871	53417872	cg35729390_TC11	CG	Promoter	243.5	Ppic	ENSMUSG00000024538.8	ENSMUST00000025419.8	-	cpg_island	53417790	53418197	0	TRUE	FALSE
chr18	53418261	53418262	cg35729423_TC21	CG	Promoter	-146.5	Ppic	ENSMUSG00000024538.8	ENSMUST00000025419.8	-	cpg_shore	53417790	53418197	65	TRUE	FALSE
chr18	53418311	53418312	cg35729425_TC21	CG	Promoter	-196.5	Ppic	ENSMUSG00000024538.8	ENSMUST00000025419.8	-	cpg_shore	53417790	53418197	115	TRUE	FALSE
chr18	53433282	53433283	cg35729581_TC21	CG	DCRD	-31233.5,-15167.5	Prdm6,Ppic	ENSMUSG00000069378.14,ENSMUSG00000024538.8	ENSMUST00000091900.10,ENSMUST00000025419.8	+,-	open_sea	53417790	53418197	15086	TRUE	FALSE
chr18	53460290	53460291	cg35729780_BC21	CG	DCRD	-42175.5,-4225.5	Ppic,Prdm6	ENSMUSG00000024538.8,ENSMUSG00000069378.14	ENSMUST00000025419.8,ENSMUST00000091900.10	-,+	cpg_shelve	53462842	53463091	-2552	TRUE	FALSE
chr18	53462172	53462173	cg35729828_TC21	CG	DCRD	-44057.5,-2343.5	Ppic,Prdm6	ENSMUSG00000024538.8,ENSMUSG00000069378.14	ENSMUST00000025419.8,ENSMUST00000091900.10	-,+	cpg_shore	53462842	53463091	-670	TRUE	FALSE
chr18	53462973	53462974	cg35729860_TC21	CG	DCRD	-44858.5,-1542.5	Ppic,Prdm6	ENSMUSG00000024538.8,ENSMUSG00000069378.14	ENSMUST00000025419.8,ENSMUST00000091900.10	-,+	cpg_island	53462842	53463091	0	TRUE	FALSE
chr18	53462994	53462995	cg35729862_BC21	CG	DCRD	-44879.5,-1521.5	Ppic,Prdm6	ENSMUSG00000024538.8,ENSMUSG00000069378.14	ENSMUST00000025419.8,ENSMUST00000091900.10	-,+	cpg_island	53462842	53463091	0	TRUE	FALSE
chr18	53463182	53463183	cg35729871_TC21	CG	Promoter	-1333.5	Prdm6	ENSMUSG00000069378.14	ENSMUST00000091900.10	+	cpg_shore	53462842	53463091	92	TRUE	FALSE
chr18	53463695	53463696	cg35729893_TC21	CG	Promoter	-820.5	Prdm6	ENSMUSG00000069378.14	ENSMUST00000091900.10	+	cpg_island	53463633	53465309	0	FALSE	TRUE
chr18	53464336	53464337	cg35729961_TC11	CG	Promoter	-179.5	Prdm6	ENSMUSG00000069378.14	ENSMUST00000091900.10	+	cpg_island	53463633	53465309	0	TRUE	FALSE
chr18	53464439	53464440	cg35729973_BC11	CG	Promoter	-76.5	Prdm6	ENSMUSG00000069378.14	ENSMUST00000091900.10	+	cpg_island	53463633	53465309	0	TRUE	FALSE
chr18	53465129	53465130	cg35730049_TC21	CG	exon	-290.5	Prdm6	ENSMUSG00000069378.14	ENSMUST00000091900.10	+	cpg_island	53463633	53465309	0	TRUE	FALSE
chr18	53465572	53465573	cg35730075_BC21	CG	intron	54614.0	Prdm6	ENSMUSG00000069378.14	ENSMUST00000091900.10	+	cpg_shelve	53463633	53465309	264	TRUE	FALSE
chr18	53471579	53471580	cg35730169_TC21	CG	intron	48607.0	Prdm6	ENSMUSG00000069378.14	ENSMUST00000091900.10	+	open_sea	53463633	53465309	6271	TRUE	FALSE
chr18	53480133	53480134	cg35730326_TC11	CG	intron	40053.0	Prdm6	ENSMUSG00000069378.14	ENSMUST00000091900.10	+	open_sea	53463633	53465309	14825	TRUE	FALSE
chr18	53480330	53480331	cg35730332_BC21	CG	intron	39856.0	Prdm6	ENSMUSG00000069378.14	ENSMUST00000091900.10	+	open_sea	53463633	53465309	15022	TRUE	FALSE
chr18	53498211	53498212	cg35730550_BC21	CG	intron	21975.0	Prdm6	ENSMUSG00000069378.14	ENSMUST00000091900.10	+	open_sea	53463633	53465309	32903	TRUE	FALSE
chr18	53528036	53528037	cg35730806_TC21	CG	intron	-7850.0	Prdm6	ENSMUSG00000069378.14	ENSMUST00000091900.10	+	open_sea	53552340	53552569	-24304	TRUE	FALSE
chr18	53529278	53529279	cg35730824_TC21	CG	intron	-9092.0	Prdm6	ENSMUSG00000069378.14	ENSMUST00000091900.10	+	open_sea	53552340	53552569	-23062	FALSE	TRUE
chr18	53552340	53552341	cg35731118_BC11	CG	exon	-122.5	Prdm6	ENSMUSG00000069378.14	ENSMUST00000091900.10	+	cpg_island	53552340	53552569	0	TRUE	FALSE
chr18	53552513	53552514	cg35731131_TC21	CG	intron	-32327.0	Prdm6	ENSMUSG00000069378.14	ENSMUST00000091900.10	+	cpg_island	53552340	53552569	0	TRUE	FALSE
chr18	53552567	53552568	cg35731135_TC21	CG	intron	-32381.0	Prdm6	ENSMUSG00000069378.14	ENSMUST00000091900.10	+	cpg_island	53552340	53552569	0	TRUE	FALSE
chr18	53573773	53573774	cg35731309_BC21	CG	intron	-53587.0	Prdm6	ENSMUSG00000069378.14	ENSMUST00000091900.10	+	open_sea	53552340	53552569	21205	TRUE	FALSE
chr18	53575435	53575436	cg35731343_BC21	CG	3'-UTR	26.5	Prdm6	ENSMUSG00000069378.14	ENSMUST00000091900.10	+	open_sea	53552340	53552569	22867	TRUE	FALSE
chr18	53575656	53575657	cg35731352_BC21	CG	3'-UTR	-194.5	Prdm6	ENSMUSG00000069378.14	ENSMUST00000091900.10	+	open_sea	53552340	53552569	23088	TRUE	FALSE
chr18	53576234	53576235	cg35731372_BC21	CG	intergenic	nan	nan	nan	nan	nan	open_sea	53552340	53552569	23666	TRUE	FALSE
chr18	53576295	53576296	cg35731374_BC21	CG	intergenic	nan	nan	nan	nan	nan	open_sea	53552340	53552569	23727	TRUE	FALSE
chr18	53596859	53596860	cg35731576_TC21	CG	intergenic	nan	nan	nan	nan	nan	open_sea	53552340	53552569	44291	TRUE	FALSE
chr18	53639735	53639736	cg35732053_BC21	CG	intergenic	nan	nan	nan	nan	nan	open_sea	53552340	53552569	87167	TRUE	FALSE
chr18	53640112	53640113	cg35732057_TC21	CG	intergenic	nan	nan	nan	nan	nan	open_sea	53552340	53552569	87544	TRUE	FALSE
chr18	53648278	53648279	cg35732158_TC21	CG	DCRD	96268.5	Cep120	ENSMUSG00000048799.8	ENSMUST00000049811.7	-	open_sea	53552340	53552569	95710	FALSE	TRUE
chr18	53648351	53648352	cg35732161_TC11	CG	DCRD	96195.5	Cep120	ENSMUSG00000048799.8	ENSMUST00000049811.7	-	open_sea	53552340	53552569	95783	TRUE	FALSE
chr18	53649679	53649680	cg35732176_BC21	CG	DCRD	94867.5	Cep120	ENSMUSG00000048799.8	ENSMUST00000049811.7	-	open_sea	53744268	53744834	-94589	TRUE	FALSE
chr18	53682453	53682454	cg35732538_BC21	CG	3'-UTR	-25.5	Cep120	ENSMUSG00000048799.8	ENSMUST00000049811.7	-	open_sea	53744268	53744834	-61815	TRUE	FALSE
chr18	53714466	53714467	cg35732935_TC21	CG	intron	1331.5	Cep120	ENSMUSG00000048799.8	ENSMUST00000049811.7	-	open_sea	53744268	53744834	-29802	TRUE	FALSE
chr18	53727193	53727194	cg35733062_TC21	CG	intron	14058.5	Cep120	ENSMUSG00000048799.8	ENSMUST00000049811.7	-	open_sea	53744268	53744834	-17075	FALSE	TRUE
chr18	53727217	53727218	cg35733063_BC11	CG	intron	14082.5	Cep120	ENSMUSG00000048799.8	ENSMUST00000049811.7	-	open_sea	53744268	53744834	-17051	TRUE	FALSE
chr18	53744800	53744801	cg35733357_TC21	CG	Promoter	-253.5	Cep120	ENSMUSG00000048799.8	ENSMUST00000049811.7	-	cpg_island	53744268	53744834	0	TRUE	FALSE
chr18	53744832	53744833	cg35733359_BC21	CG	Promoter	-285.5	Cep120	ENSMUSG00000048799.8	ENSMUST00000049811.7	-	cpg_island	53744268	53744834	0	TRUE	FALSE
chr18	53759787	53759788	cg35733540_BC11	CG	DCRD	-15240.5	Cep120	ENSMUSG00000048799.8	ENSMUST00000049811.7	-	open_sea	53744268	53744834	14954	TRUE	FALSE
chr18	53857563	53857564	cg35734312_BC21	CG	DCRD	-4624.5	Csnk1g3	ENSMUSG00000073563.3	ENSMUST00000237880.1	+	open_sea	53861783	53862914	-4220	TRUE	FALSE
chr18	53861307	53861308	cg35734356_TC21	CG	Promoter	-880.5	Csnk1g3	ENSMUSG00000073563.3	ENSMUST00000237880.1	+	cpg_shore	53861783	53862914	-476	TRUE	FALSE
chr18	53861783	53861784	cg35734364_TC21	CG	Promoter	-404.5	Csnk1g3	ENSMUSG00000073563.3	ENSMUST00000237880.1	+	cpg_island	53861783	53862914	0	TRUE	FALSE
chr18	53861804	53861805	cg35734366_BC11	CG	Promoter	-383.5	Csnk1g3	ENSMUSG00000073563.3	ENSMUST00000237880.1	+	cpg_island	53861783	53862914	0	TRUE	FALSE
chr18	53869218	53869219	cg35734573_BC11	CG	intron	38612.0	Csnk1g3	ENSMUSG00000073563.3	ENSMUST00000237880.1	+	open_sea	53861783	53862914	6305	TRUE	FALSE
chr18	53869423	53869424	cg35734576_BC21	CG	intron	38407.0	Csnk1g3	ENSMUSG00000073563.3	ENSMUST00000237880.1	+	open_sea	53861783	53862914	6510	FALSE	TRUE
chr18	53881968	53881969	cg35734648_TC21	CG	intron	25862.0	Csnk1g3	ENSMUSG00000073563.3	ENSMUST00000237880.1	+	open_sea	53861783	53862914	19055	TRUE	FALSE
chr18	53885329	53885330	cg35734671_TC21	CG	intron	22501.0	Csnk1g3	ENSMUSG00000073563.3	ENSMUST00000237880.1	+	open_sea	53861783	53862914	22416	TRUE	FALSE
chr18	53895647	53895648	cg35734753_BC21	CG	5'-UTR	6.0	Csnk1g3	ENSMUSG00000073563.3	ENSMUST00000237880.1	+	open_sea	53861783	53862914	32734	TRUE	FALSE
chr18	53903874	53903875	cg35734815_TC21	CG	intron	3956.0	Csnk1g3	ENSMUSG00000073563.3	ENSMUST00000237880.1	+	open_sea	53861783	53862914	40961	TRUE	FALSE
chr18	53922650	53922651	cg35734941_BC21	CG	intron	-14820.0	Csnk1g3	ENSMUSG00000073563.3	ENSMUST00000237880.1	+	open_sea	53861783	53862914	59737	TRUE	FALSE
chr18	53931779	53931780	cg35734994_BC21	CG	intron	-23949.0	Csnk1g3	ENSMUSG00000073563.3	ENSMUST00000237880.1	+	open_sea	53996091	53996295	-64312	TRUE	FALSE
chr18	53932219	53932220	cg35735000_TC21	CG	exon	45.5	Csnk1g3	ENSMUSG00000073563.3	ENSMUST00000237880.1	+	open_sea	53996091	53996295	-63872	TRUE	FALSE
chr18	53935996	53935997	cg35735024_BC21	CG	intron	-28166.0	Csnk1g3	ENSMUSG00000073563.3	ENSMUST00000237880.1	+	open_sea	53996091	53996295	-60095	TRUE	FALSE
chr18	53950934	53950935	cg35735176_TC21	CG	intron	-43104.0	Csnk1g3	ENSMUSG00000073563.3	ENSMUST00000237880.1	+	open_sea	53996091	53996295	-45157	TRUE	FALSE
chr18	53951122	53951123	cg35735179_BC21	CG	intron	-43292.0	Csnk1g3	ENSMUSG00000073563.3	ENSMUST00000237880.1	+	open_sea	53996091	53996295	-44969	TRUE	FALSE
chr18	53963559	53963560	cg35735329_BC11	CG	intergenic	nan	nan	nan	nan	nan	open_sea	53996091	53996295	-32532	TRUE	FALSE
chr18	53996124	53996125	cg35735620_TC21	CG	intergenic	nan	nan	nan	nan	nan	cpg_island	53996091	53996295	0	TRUE	FALSE
chr18	53996206	53996207	cg35735625_BC11	CG	intergenic	nan	nan	nan	nan	nan	cpg_island	53996091	53996295	0	TRUE	FALSE
chr18	53996272	53996273	cg35735629_BC21	CG	intergenic	nan	nan	nan	nan	nan	cpg_island	53996091	53996295	0	TRUE	FALSE
chr18	54023648	54023649	cg35735870_TC21	CG	intergenic	nan	nan	nan	nan	nan	cpg_shore	54023863	54024107	-215	TRUE	FALSE
chr18	54031484	54031485	cg35735940_TC21	CG	intergenic	nan	nan	nan	nan	nan	open_sea	54023863	54024107	7378	TRUE	FALSE
chr18	54056101	54056102	cg35736122_BC21	CG	intergenic	nan	nan	nan	nan	nan	open_sea	54023863	54024107	31995	TRUE	FALSE
chr18	54057977	54057978	cg35736145_BC21	CG	intergenic	nan	nan	nan	nan	nan	open_sea	54023863	54024107	33871	TRUE	FALSE
chr18	54089590	54089591	cg35736386_BC21	CG	intergenic	nan	nan	nan	nan	nan	open_sea	54023863	54024107	65484	TRUE	FALSE
chr18	54092096	54092097	cg35736430_TC21	CG	intergenic	nan	nan	nan	nan	nan	open_sea	54023863	54024107	67990	TRUE	FALSE
chr18	54121971	54121972	cg35736695_BC11	CG	intergenic	nan	nan	nan	nan	nan	open_sea	54023863	54024107	97865	TRUE	FALSE
chr18	54123183	54123184	cg35736708_TC11	CG	intergenic	nan	nan	nan	nan	nan	open_sea	54023863	54024107	99077	TRUE	FALSE
chr18	54125817	54125818	cg35736744_BC21	CG	intergenic	nan	nan	nan	nan	nan	open_sea	54023863	54024107	101711	TRUE	FALSE
chr18	54168410	54168411	cg35737076_BC21	CG	intergenic	nan	nan	nan	nan	nan	open_sea	54023863	54024107	144304	TRUE	FALSE
chr18	54174860	54174861	cg35737131_TC21	CG	intergenic	nan	nan	nan	nan	nan	open_sea	54023863	54024107	150754	TRUE	FALSE
chr18	54277976	54277977	cg35737922_BC21	CG	intergenic	nan	nan	nan	nan	nan	open_sea	54023863	54024107	253870	TRUE	FALSE
chr18	54281988	54281989	cg35737982_BC21	CG	intergenic	nan	nan	nan	nan	nan	open_sea	54023863	54024107	257882	TRUE	FALSE
chr18	54282321	54282322	cg35737986_BC21	CG	intergenic	nan	nan	nan	nan	nan	open_sea	54023863	54024107	258215	TRUE	FALSE
chr18	54342912	54342913	cg35738473_TC21	CG	intergenic	nan	nan	nan	nan	nan	open_sea	54023863	54024107	318806	TRUE	FALSE
chr18	54410386	54410387	cg35738882_TC11	CG	intergenic	nan	nan	nan	nan	nan	open_sea	54023863	54024107	386280	TRUE	FALSE
chr18	54422013	54422014	cg35738943_BC21	CG	intergenic	nan	nan	nan	nan	nan	open_sea	54023863	54024107	397907	TRUE	FALSE
chr18	54422123	54422124	cg35738944_TC21	CG	intergenic	nan	nan	nan	nan	nan	open_sea	54023863	54024107	398017	TRUE	FALSE
chr18	54452021	54452022	cg35739142_BC21	CG	intergenic	nan	nan	nan	nan	nan	open_sea	54023863	54024107	427915	TRUE	FALSE
chr18	54452933	54452934	cg35739161_BC21	CG	intergenic	nan	nan	nan	nan	nan	open_sea	54023863	54024107	428827	TRUE	FALSE
chr18	54476528	54476529	cg35739322_TC21	CG	intergenic	nan	nan	nan	nan	nan	open_sea	54023863	54024107	452422	TRUE	FALSE
chr18	54476989	54476990	cg35739325_BC21	CG	intergenic	nan	nan	nan	nan	nan	open_sea	54023863	54024107	452883	TRUE	FALSE
chr18	54481178	54481179	cg35739361_TC21	CG	intergenic	nan	nan	nan	nan	nan	open_sea	54023863	54024107	457072	TRUE	FALSE
chr18	54487051	54487052	cg35739408_TC11	CG	intergenic	nan	nan	nan	nan	nan	open_sea	54023863	54024107	462945	FALSE	TRUE
chr18	54487051	54487052	cg35739408_TC12	CG	intergenic	nan	nan	nan	nan	nan	open_sea	54023863	54024107	462945	FALSE	TRUE
chr18	54487331	54487332	cg35739413_TC11	CG	intergenic	nan	nan	nan	nan	nan	open_sea	54023863	54024107	463225	TRUE	FALSE
chr18	54492706	54492707	cg35739456_BC21	CG	intergenic	nan	nan	nan	nan	nan	open_sea	54023863	54024107	468600	TRUE	FALSE
chr18	54493012	54493013	cg35739460_TC21	CG	intergenic	nan	nan	nan	nan	nan	open_sea	54023863	54024107	468906	TRUE	FALSE
chr18	54495373	54495374	cg35739503_TC11	CG	intergenic	nan	nan	nan	nan	nan	open_sea	54023863	54024107	471267	TRUE	FALSE
chr18	54495906	54495907	cg35739508_BC11	CG	intergenic	nan	nan	nan	nan	nan	open_sea	54023863	54024107	471800	TRUE	FALSE
chr18	54497488	54497489	cg35739525_TC11	CG	intergenic	nan	nan	nan	nan	nan	open_sea	54023863	54024107	473382	TRUE	FALSE
chr18	54500272	54500273	cg35739547_TC21	CG	intergenic	nan	nan	nan	nan	nan	open_sea	54973602	54973842	-473330	TRUE	FALSE
chr18	54544167	54544168	cg35739961_TC11	CG	intergenic	nan	nan	nan	nan	nan	open_sea	54973602	54973842	-429435	TRUE	FALSE
chr18	54545462	54545463	cg35739969_TC21	CG	intergenic	nan	nan	nan	nan	nan	open_sea	54973602	54973842	-428140	TRUE	FALSE
chr18	54550926	54550927	cg35740009_TC21	CG	intergenic	nan	nan	nan	nan	nan	open_sea	54973602	54973842	-422676	TRUE	FALSE
chr18	54551204	54551205	cg35740011_TC21	CG	intergenic	nan	nan	nan	nan	nan	open_sea	54973602	54973842	-422398	TRUE	FALSE
chr18	54574503	54574504	cg35740146_BC11	CG	intergenic	nan	nan	nan	nan	nan	open_sea	54973602	54973842	-399099	TRUE	FALSE
chr18	54576701	54576702	cg35740170_BC21	CG	intergenic	nan	nan	nan	nan	nan	open_sea	54973602	54973842	-396901	TRUE	FALSE
chr18	54577188	54577189	cg35740178_TC11	CG	intergenic	nan	nan	nan	nan	nan	open_sea	54973602	54973842	-396414	TRUE	FALSE
chr18	54577223	54577224	cg35740180_BC11	CG	intergenic	nan	nan	nan	nan	nan	open_sea	54973602	54973842	-396379	TRUE	FALSE
chr18	54583535	54583536	cg35740219_BC21	CG	intergenic	nan	nan	nan	nan	nan	open_sea	54973602	54973842	-390067	TRUE	FALSE
chr18	54611106	54611107	cg35740464_TC21	CG	intergenic	nan	nan	nan	nan	nan	open_sea	54973602	54973842	-362496	TRUE	FALSE
chr18	54611520	54611521	cg35740470_TC21	CG	intergenic	nan	nan	nan	nan	nan	open_sea	54973602	54973842	-362082	TRUE	FALSE
chr18	54611744	54611745	cg35740474_BC21	CG	intergenic	nan	nan	nan	nan	nan	open_sea	54973602	54973842	-361858	TRUE	FALSE
chr18	54612574	54612575	cg35740490_BC21	CG	intergenic	nan	nan	nan	nan	nan	open_sea	54973602	54973842	-361028	TRUE	FALSE
chr18	54613802	54613803	cg35740503_TC21	CG	intergenic	nan	nan	nan	nan	nan	open_sea	54973602	54973842	-359800	TRUE	FALSE
chr18	54678910	54678911	cg35740963_TC11	CG	intergenic	nan	nan	nan	nan	nan	open_sea	54973602	54973842	-294692	TRUE	FALSE
chr18	54714614	54714615	cg35741291_BC21	CG	intergenic	nan	nan	nan	nan	nan	open_sea	54973602	54973842	-258988	TRUE	FALSE
chr18	54717249	54717250	cg35741325_TC21	CG	intergenic	nan	nan	nan	nan	nan	open_sea	54973602	54973842	-256353	TRUE	FALSE
chr18	54729218	54729219	cg35741431_TC21	CG	intergenic	nan	nan	nan	nan	nan	open_sea	54973602	54973842	-244384	TRUE	FALSE
chr18	54732438	54732439	cg35741460_BC21	CG	intergenic	nan	nan	nan	nan	nan	open_sea	54973602	54973842	-241164	TRUE	FALSE
chr18	54758778	54758779	cg35741682_TC21	CG	intergenic	nan	nan	nan	nan	nan	open_sea	54973602	54973842	-214824	TRUE	FALSE
chr18	54759124	54759125	cg35741686_TC21	CG	intergenic	nan	nan	nan	nan	nan	open_sea	54973602	54973842	-214478	TRUE	FALSE
chr18	54766572	54766573	cg35741747_TC21	CG	intergenic	nan	nan	nan	nan	nan	open_sea	54973602	54973842	-207030	TRUE	FALSE
chr18	54823822	54823823	cg35742293_BC11	CG	intergenic	nan	nan	nan	nan	nan	open_sea	54973602	54973842	-149780	TRUE	FALSE
chr18	54824269	54824270	cg35742295_BC21	CG	intergenic	nan	nan	nan	nan	nan	open_sea	54973602	54973842	-149333	TRUE	FALSE
chr18	54829922	54829923	cg35742356_BC21	CG	intergenic	nan	nan	nan	nan	nan	open_sea	54973602	54973842	-143680	TRUE	FALSE
chr18	54830423	54830424	cg35742364_BC21	CG	intergenic	nan	nan	nan	nan	nan	open_sea	54973602	54973842	-143179	TRUE	FALSE
chr18	54837996	54837997	cg35742424_BC21	CG	intergenic	nan	nan	nan	nan	nan	open_sea	54973602	54973842	-135606	TRUE	FALSE
chr18	54839857	54839858	cg35742451_BC21	CG	intergenic	nan	nan	nan	nan	nan	open_sea	54973602	54973842	-133745	TRUE	FALSE
chr18	54845559	54845560	cg35742501_TC21	CG	intergenic	nan	nan	nan	nan	nan	open_sea	54973602	54973842	-128043	TRUE	FALSE
chr18	54847577	54847578	cg35742526_TC11	CG	intergenic	nan	nan	nan	nan	nan	open_sea	54973602	54973842	-126025	TRUE	FALSE
chr18	54860691	54860692	cg35742654_BC21	CG	intergenic	nan	nan	nan	nan	nan	open_sea	54973602	54973842	-112911	TRUE	FALSE
chr18	54868295	54868296	cg35742724_BC21	CG	intergenic	nan	nan	nan	nan	nan	open_sea	54973602	54973842	-105307	TRUE	FALSE
chr18	54888787	54888788	cg35742878_TC21	CG	3'-UTR	225.0	Zfp608	ENSMUSG00000052713.9	ENSMUST00000064763.6	-	open_sea	54973602	54973842	-84815	TRUE	FALSE
chr18	54901441	54901442	cg35743072_BC21	CG	intron	-37665.5	Zfp608	ENSMUSG00000052713.9	ENSMUST00000064763.6	-	open_sea	54973602	54973842	-72161	TRUE	FALSE
chr18	54911968	54911969	cg35743220_TC21	CG	intron	-27138.5	Zfp608	ENSMUSG00000052713.9	ENSMUST00000064763.6	-	open_sea	54973602	54973842	-61634	TRUE	FALSE
chr18	54913255	54913256	cg35743227_TC21	CG	intron	-25851.5	Zfp608	ENSMUSG00000052713.9	ENSMUST00000064763.6	-	open_sea	54973602	54973842	-60347	TRUE	FALSE
chr18	54919918	54919919	cg35743282_TC11	CG	intron	-19188.5	Zfp608	ENSMUSG00000052713.9	ENSMUST00000064763.6	-	open_sea	54973602	54973842	-53684	TRUE	FALSE
chr18	54926263	54926264	cg35743335_TC21	CG	intron	-12843.5	Zfp608	ENSMUSG00000052713.9	ENSMUST00000064763.6	-	open_sea	54973602	54973842	-47339	TRUE	FALSE
chr18	54934564	54934565	cg35743400_BC21	CG	intron	-4542.5	Zfp608	ENSMUSG00000052713.9	ENSMUST00000064763.6	-	open_sea	54973602	54973842	-39038	TRUE	FALSE
chr18	54945929	54945930	cg35743508_BC21	CG	intron	6822.5	Zfp608	ENSMUSG00000052713.9	ENSMUST00000064763.6	-	open_sea	54973602	54973842	-27673	TRUE	FALSE
chr18	54952183	54952184	cg35743586_BC21	CG	intron	13076.5	Zfp608	ENSMUSG00000052713.9	ENSMUST00000064763.6	-	open_sea	54973602	54973842	-21419	TRUE	FALSE
chr18	54952465	54952466	cg35743595_TC11	CG	intron	13358.5	Zfp608	ENSMUSG00000052713.9	ENSMUST00000064763.6	-	open_sea	54973602	54973842	-21137	TRUE	FALSE
chr18	54953097	54953098	cg35743611_TC21	CG	intron	13990.5	Zfp608	ENSMUSG00000052713.9	ENSMUST00000064763.6	-	open_sea	54973602	54973842	-20505	TRUE	FALSE
chr18	54953770	54953771	cg35743627_TC21	CG	intron	14663.5	Zfp608	ENSMUSG00000052713.9	ENSMUST00000064763.6	-	open_sea	54973602	54973842	-19832	TRUE	FALSE
chr18	54954481	54954482	cg35743635_TC21	CG	intron	15374.5	Zfp608	ENSMUSG00000052713.9	ENSMUST00000064763.6	-	open_sea	54973602	54973842	-19121	TRUE	FALSE
chr18	54957991	54957992	cg35743669_BC21	CG	intron	18884.5	Zfp608	ENSMUSG00000052713.9	ENSMUST00000064763.6	-	open_sea	54973602	54973842	-15611	TRUE	FALSE
chr18	54961438	54961439	cg35743694_BC21	CG	intron	22331.5	Zfp608	ENSMUSG00000052713.9	ENSMUST00000064763.6	-	open_sea	54973602	54973842	-12164	TRUE	FALSE
chr18	54962102	54962103	cg35743704_TC21	CG	intron	22995.5	Zfp608	ENSMUSG00000052713.9	ENSMUST00000064763.6	-	open_sea	54973602	54973842	-11500	TRUE	FALSE
chr18	54969071	54969072	cg35743773_BC11	CG	intron	29964.5	Zfp608	ENSMUSG00000052713.9	ENSMUST00000064763.6	-	open_sea	54973602	54973842	-4531	TRUE	FALSE
chr18	54972705	54972706	cg35743804_TC21	CG	intron	33598.5	Zfp608	ENSMUSG00000052713.9	ENSMUST00000064763.6	-	cpg_shore	54973602	54973842	-897	TRUE	FALSE
chr18	54980941	54980942	cg35743936_BC21	CG	intron	41834.5	Zfp608	ENSMUSG00000052713.9	ENSMUST00000064763.6	-	open_sea	54987840	54988043	-6899	TRUE	FALSE
chr18	54981887	54981888	cg35743937_BC21	CG	intron	42780.5	Zfp608	ENSMUSG00000052713.9	ENSMUST00000064763.6	-	open_sea	54987840	54988043	-5953	TRUE	FALSE
chr18	54985899	54985900	cg35743972_TC21	CG	intron	46792.5	Zfp608	ENSMUSG00000052713.9	ENSMUST00000064763.6	-	cpg_shore	54987840	54988043	-1941	TRUE	FALSE
chr18	54988035	54988036	cg35744020_BC21	CG	exon	-123.0	Zfp608	ENSMUSG00000052713.9	ENSMUST00000064763.6	-	cpg_island	54987840	54988043	0	TRUE	FALSE
chr18	54988060	54988061	cg35744023_BC11	CG	exon	-98.0	Zfp608	ENSMUSG00000052713.9	ENSMUST00000064763.6	-	cpg_shore	54987840	54988043	18	TRUE	FALSE
chr18	54988131	54988132	cg35744025_TC21	CG	exon	-27.0	Zfp608	ENSMUSG00000052713.9	ENSMUST00000064763.6	-	cpg_shore	54987840	54988043	89	TRUE	FALSE
chr18	54989651	54989652	cg35744043_TC21	CG	intron	50544.5	Zfp608	ENSMUSG00000052713.9	ENSMUST00000064763.6	-	cpg_shore	54987840	54988043	1609	TRUE	FALSE
chr18	54990093	54990094	cg35744047_TC21	CG	Promoter	72.5	Zfp608	ENSMUSG00000052713.9	ENSMUST00000064763.6	-	cpg_shelve	54987840	54988043	2051	TRUE	FALSE
chr18	54990298	54990299	cg35744050_TC21	CG	Promoter	-132.5	Zfp608	ENSMUSG00000052713.9	ENSMUST00000064763.6	-	cpg_shelve	54987840	54988043	2256	TRUE	FALSE
chr18	54992625	54992626	cg35744117_BC21	CG	DCRD	-2459.5	Zfp608	ENSMUSG00000052713.9	ENSMUST00000064763.6	-	open_sea	54987840	54988043	4583	TRUE	FALSE
chr18	54993681	54993682	cg35744146_BC21	CG	DCRD	-3515.5	Zfp608	ENSMUSG00000052713.9	ENSMUST00000064763.6	-	open_sea	54987840	54988043	5639	TRUE	FALSE
chr18	55017235	55017236	cg35744351_TC21	CG	DCRD	-27069.5	Zfp608	ENSMUSG00000052713.9	ENSMUST00000064763.6	-	open_sea	54987840	54988043	29193	TRUE	FALSE
chr18	55029011	55029012	cg35744437_TC21	CG	DCRD	-38845.5	Zfp608	ENSMUSG00000052713.9	ENSMUST00000064763.6	-	open_sea	54987840	54988043	40969	TRUE	FALSE
chr18	55058700	55058701	cg35744641_TC21	CG	DCRD	-68534.5	Zfp608	ENSMUSG00000052713.9	ENSMUST00000064763.6	-	open_sea	54987840	54988043	70658	TRUE	FALSE
chr18	55066126	55066127	cg35744688_BC21	CG	DCRD	-75960.5	Zfp608	ENSMUSG00000052713.9	ENSMUST00000064763.6	-	open_sea	54987840	54988043	78084	TRUE	FALSE
chr18	55073381	55073382	cg35744749_BC21	CG	DCRD	-83215.5	Zfp608	ENSMUSG00000052713.9	ENSMUST00000064763.6	-	open_sea	54987840	54988043	85339	TRUE	FALSE
chr18	55073398	55073399	cg35744750_BC21	CG	DCRD	-83232.5	Zfp608	ENSMUSG00000052713.9	ENSMUST00000064763.6	-	open_sea	54987840	54988043	85356	TRUE	FALSE
chr18	55096323	55096324	cg35744979_BC21	CG	intergenic	nan	nan	nan	nan	nan	open_sea	54987840	54988043	108281	TRUE	FALSE
chr18	55096337	55096338	cg35744980_BC21	CG	intergenic	nan	nan	nan	nan	nan	open_sea	54987840	54988043	108295	TRUE	FALSE
chr18	55186147	55186148	cg35745662_TC21	CG	intergenic	nan	nan	nan	nan	nan	open_sea	55315567	55315796	-129420	TRUE	FALSE
chr18	55196333	55196334	cg35745745_BC21	CG	intergenic	nan	nan	nan	nan	nan	open_sea	55315567	55315796	-119234	TRUE	FALSE
chr18	55205936	55205937	cg35745812_TC21	CG	intergenic	nan	nan	nan	nan	nan	open_sea	55315567	55315796	-109631	TRUE	FALSE
chr18	55207562	55207563	cg35745826_TC21	CG	intergenic	nan	nan	nan	nan	nan	open_sea	55315567	55315796	-108005	TRUE	FALSE
chr18	55251868	55251869	cg35746076_BC21	CG	intergenic	nan	nan	nan	nan	nan	open_sea	55315567	55315796	-63699	TRUE	FALSE
chr18	55259287	55259288	cg35746156_TC21	CG	intergenic	nan	nan	nan	nan	nan	open_sea	55315567	55315796	-56280	TRUE	FALSE
chr18	55292583	55292584	cg35746412_BC21	CG	intergenic	nan	nan	nan	nan	nan	open_sea	55315567	55315796	-22984	TRUE	FALSE
chr18	55298851	55298852	cg35746460_BC21	CG	intergenic	nan	nan	nan	nan	nan	open_sea	55315567	55315796	-16716	TRUE	FALSE
chr18	55379669	55379670	cg35746994_BC21	CG	intergenic	nan	nan	nan	nan	nan	open_sea	55317534	55317805	61865	TRUE	FALSE
chr18	55390002	55390003	cg35747056_TC21	CG	intergenic	nan	nan	nan	nan	nan	open_sea	55317534	55317805	72198	TRUE	FALSE
chr18	55422597	55422598	cg35747308_TC21	CG	intergenic	nan	nan	nan	nan	nan	open_sea	55317534	55317805	104793	TRUE	FALSE
chr18	55427591	55427592	cg35747353_TC21	CG	intergenic	nan	nan	nan	nan	nan	open_sea	55317534	55317805	109787	TRUE	FALSE
chr18	55474716	55474717	cg35747680_TC11	CG	intergenic	nan	nan	nan	nan	nan	open_sea	55317534	55317805	156912	TRUE	FALSE
chr18	55485774	55485775	cg35747744_BC21	CG	intergenic	nan	nan	nan	nan	nan	open_sea	55317534	55317805	167970	TRUE	FALSE
chr18	55490211	55490212	cg35747786_BC21	CG	intergenic	nan	nan	nan	nan	nan	open_sea	55317534	55317805	172407	TRUE	FALSE
chr18	55491127	55491128	cg35747796_BC21	CG	intergenic	nan	nan	nan	nan	nan	open_sea	55317534	55317805	173323	TRUE	FALSE
chr18	55495136	55495137	cg35747821_BC21	CG	intergenic	nan	nan	nan	nan	nan	open_sea	55317534	55317805	177332	TRUE	FALSE
chr18	55547003	55547004	cg35748164_BC21	CG	intergenic	nan	nan	nan	nan	nan	open_sea	55317534	55317805	229199	TRUE	FALSE
chr18	55547462	55547463	cg35748175_TC21	CG	intergenic	nan	nan	nan	nan	nan	open_sea	55317534	55317805	229658	TRUE	FALSE
chr18	55590807	55590808	cg35748431_TC21	CG	intergenic	nan	nan	nan	nan	nan	open_sea	55317534	55317805	273003	TRUE	FALSE
chr18	55619841	55619842	cg35748633_TC11	CG	intergenic	nan	nan	nan	nan	nan	open_sea	55317534	55317805	302037	TRUE	FALSE
chr18	55624197	55624198	cg35748673_BC21	CG	intergenic	nan	nan	nan	nan	nan	open_sea	55317534	55317805	306393	TRUE	FALSE
chr18	55628602	55628603	cg35748713_TC21	CG	intergenic	nan	nan	nan	nan	nan	open_sea	55317534	55317805	310798	TRUE	FALSE
chr18	55640489	55640490	cg35748786_TC21	CG	intergenic	nan	nan	nan	nan	nan	open_sea	55317534	55317805	322685	TRUE	FALSE
chr18	55660845	55660846	cg35748929_TC21	CG	intergenic	nan	nan	nan	nan	nan	open_sea	55317534	55317805	343041	TRUE	FALSE
chr18	55692505	55692506	cg35749157_TC21	CG	intergenic	nan	nan	nan	nan	nan	open_sea	55317534	55317805	374701	TRUE	FALSE
chr18	55693025	55693026	cg35749161_BC21	CG	intergenic	nan	nan	nan	nan	nan	open_sea	55317534	55317805	375221	FALSE	TRUE
chr18	55695727	55695728	cg35749197_TC21	CG	intergenic	nan	nan	nan	nan	nan	open_sea	55317534	55317805	377923	TRUE	FALSE
chr18	55716688	55716689	cg35749369_BC21	CG	intergenic	nan	nan	nan	nan	nan	open_sea	56080003	56080234	-363315	TRUE	FALSE
chr18	55732009	55732010	cg35749458_TC21	CG	intergenic	nan	nan	nan	nan	nan	open_sea	56080003	56080234	-347994	TRUE	FALSE
chr18	55733299	55733300	cg35749467_TC21	CG	intergenic	nan	nan	nan	nan	nan	open_sea	56080003	56080234	-346704	TRUE	FALSE
chr18	55733860	55733861	cg35749480_BC21	CG	intergenic	nan	nan	nan	nan	nan	open_sea	56080003	56080234	-346143	TRUE	FALSE
chr18	55733896	55733897	cg35749481_TC11	CG	intergenic	nan	nan	nan	nan	nan	open_sea	56080003	56080234	-346107	TRUE	FALSE
chr18	55733990	55733991	cg35749484_BC21	CG	intergenic	nan	nan	nan	nan	nan	open_sea	56080003	56080234	-346013	TRUE	FALSE
chr18	55734127	55734128	cg35749487_BC11	CG	intergenic	nan	nan	nan	nan	nan	open_sea	56080003	56080234	-345876	TRUE	FALSE
chr18	55746072	55746073	cg35749540_TC21	CG	intergenic	nan	nan	nan	nan	nan	open_sea	56080003	56080234	-333931	TRUE	FALSE
chr18	55762246	55762247	cg35749650_TC21	CG	intergenic	nan	nan	nan	nan	nan	open_sea	56080003	56080234	-317757	TRUE	FALSE
chr18	55764284	55764285	cg35749665_TC21	CG	intergenic	nan	nan	nan	nan	nan	open_sea	56080003	56080234	-315719	TRUE	FALSE
chr18	55786109	55786110	cg35749810_TC21	CG	intergenic	nan	nan	nan	nan	nan	open_sea	56080003	56080234	-293894	TRUE	FALSE
chr18	55794096	55794097	cg35749871_BC11	CG	intergenic	nan	nan	nan	nan	nan	open_sea	56080003	56080234	-285907	TRUE	FALSE
chr18	55811893	55811894	cg35749957_TC21	CG	intergenic	nan	nan	nan	nan	nan	open_sea	56080003	56080234	-268110	TRUE	FALSE
chr18	55813444	55813445	cg35749965_TC21	CG	intergenic	nan	nan	nan	nan	nan	open_sea	56080003	56080234	-266559	TRUE	FALSE
chr18	55838949	55838950	cg35750124_BC21	CG	intergenic	nan	nan	nan	nan	nan	open_sea	56080003	56080234	-241054	TRUE	FALSE
chr18	55841637	55841638	cg35750149_TC21	CG	intergenic	nan	nan	nan	nan	nan	open_sea	56080003	56080234	-238366	TRUE	FALSE
chr18	55891212	55891213	cg35750484_TC21	CG	intergenic	nan	nan	nan	nan	nan	open_sea	56080003	56080234	-188791	TRUE	FALSE
chr18	55938054	55938055	cg35750740_TC21	CG	intergenic	nan	nan	nan	nan	nan	open_sea	56080003	56080234	-141949	TRUE	FALSE
chr18	55938140	55938141	cg35750741_BC21	CG	intergenic	nan	nan	nan	nan	nan	open_sea	56080003	56080234	-141863	TRUE	FALSE
chr18	55960982	55960983	cg35750896_BC21	CG	intergenic	nan	nan	nan	nan	nan	open_sea	56080003	56080234	-119021	TRUE	FALSE
chr18	55961132	55961133	cg35750897_TC21	CG	intergenic	nan	nan	nan	nan	nan	open_sea	56080003	56080234	-118871	TRUE	FALSE
chr18	55966581	55966582	cg35750930_TC11	CG	intergenic	nan	nan	nan	nan	nan	open_sea	56080003	56080234	-113422	TRUE	FALSE
chr18	55972344	55972345	cg35750959_TC21	CG	intergenic	nan	nan	nan	nan	nan	open_sea	56080003	56080234	-107659	TRUE	FALSE
chr18	56022166	56022167	cg35751328_TC21	CG	intergenic	nan	nan	nan	nan	nan	open_sea	56080003	56080234	-57837	TRUE	FALSE
chr18	56024937	56024938	cg35751353_BC21	CG	intergenic	nan	nan	nan	nan	nan	open_sea	56080003	56080234	-55066	TRUE	FALSE
chr18	56025389	56025390	cg35751359_TC21	CG	intergenic	nan	nan	nan	nan	nan	open_sea	56080003	56080234	-54614	TRUE	FALSE
chr18	56061348	56061349	cg35751615_TC21	CG	intergenic	nan	nan	nan	nan	nan	open_sea	56080003	56080234	-18655	TRUE	FALSE
chr18	56071267	56071268	cg35751692_TC11	CG	intergenic	nan	nan	nan	nan	nan	open_sea	56080003	56080234	-8736	TRUE	FALSE
chr18	56071354	56071355	cg35751695_BC11	CG	intergenic	nan	nan	nan	nan	nan	open_sea	56080003	56080234	-8649	TRUE	FALSE
chr18	56214972	56214973	cg35752605_BC21	CG	intergenic	nan	nan	nan	nan	nan	open_sea	56222866	56224033	-7894	TRUE	FALSE
chr18	56221759	56221760	cg35752670_TC21	CG	intergenic	nan	nan	nan	nan	nan	cpg_shore	56222866	56224033	-1107	TRUE	FALSE
chr18	56249060	56249061	cg35752826_TC11	CG	intergenic	nan	nan	nan	nan	nan	open_sea	56222866	56224033	25028	TRUE	FALSE
chr18	56249107	56249108	cg35752828_TC11	CG	intergenic	nan	nan	nan	nan	nan	open_sea	56222866	56224033	25075	TRUE	FALSE
chr18	56251148	56251149	cg35752845_TC21	CG	intergenic	nan	nan	nan	nan	nan	open_sea	56222866	56224033	27116	TRUE	FALSE
chr18	56260699	56260700	cg35752924_BC11	CG	intergenic	nan	nan	nan	nan	nan	open_sea	56222866	56224033	36667	TRUE	FALSE
chr18	56284830	56284831	cg35753073_BC11	CG	intergenic	nan	nan	nan	nan	nan	open_sea	56340978	56341446	-56148	TRUE	FALSE
chr18	56288339	56288340	cg35753096_TC21	CG	intergenic	nan	nan	nan	nan	nan	open_sea	56340978	56341446	-52639	TRUE	FALSE
chr18	56349330	56349331	cg35753487_BC21	CG	DCRD	-82801.5	Gramd3	ENSMUSG00000001700.10	ENSMUST00000070166.5	+	open_sea	56340978	56341446	7885	TRUE	FALSE
chr18	56364957	56364958	cg35753652_BC11	CG	DCRD	-67174.5	Gramd3	ENSMUSG00000001700.10	ENSMUST00000070166.5	+	open_sea	56340978	56341446	23512	TRUE	FALSE
chr18	56376578	56376579	cg35753828_BC21	CG	DCRD	-55553.5	Gramd3	ENSMUSG00000001700.10	ENSMUST00000070166.5	+	open_sea	56340978	56341446	35133	TRUE	FALSE
chr18	56378406	56378407	cg35753849_TC21	CG	DCRD	-53725.5	Gramd3	ENSMUSG00000001700.10	ENSMUST00000070166.5	+	open_sea	56340978	56341446	36961	TRUE	FALSE
chr18	56390186	56390187	cg35753967_BC21	CG	DCRD	-41945.5	Gramd3	ENSMUSG00000001700.10	ENSMUST00000070166.5	+	open_sea	56432125	56432394	-41939	TRUE	FALSE
chr18	56400192	56400193	cg35754059_TC21	CG	Promoter	-144.5	Gramd3	ENSMUSG00000001700.10	ENSMUST00000237355.1	+	open_sea	56432125	56432394	-31933	TRUE	FALSE
chr18	56400363	56400364	cg35754061_BC21	CG	Promoter	26.5	Gramd3	ENSMUSG00000001700.10	ENSMUST00000237355.1	+	open_sea	56432125	56432394	-31762	TRUE	FALSE
chr18	56400497	56400498	cg35754065_TC11	CG	Promoter	160.5	Gramd3	ENSMUSG00000001700.10	ENSMUST00000237355.1	+	open_sea	56432125	56432394	-31628	TRUE	FALSE
chr18	56407414	56407415	cg35754103_TC21	CG	intron	44536.0	Gramd3	ENSMUSG00000001700.10	ENSMUST00000237355.1	+	open_sea	56432125	56432394	-24711	TRUE	FALSE
chr18	56408089	56408090	cg35754110_BC21	CG	intron	43861.0	Gramd3	ENSMUSG00000001700.10	ENSMUST00000237355.1	+	open_sea	56432125	56432394	-24036	TRUE	FALSE
chr18	56431740	56431741	cg35754345_TC21	CG	Promoter	-391.5	Gramd3	ENSMUSG00000001700.10	ENSMUST00000070166.5	+	cpg_shore	56432125	56432394	-385	TRUE	FALSE
chr18	56431995	56431996	cg35754356_TC21	CG	Promoter	-136.5	Gramd3	ENSMUSG00000001700.10	ENSMUST00000070166.5	+	cpg_shore	56432125	56432394	-130	TRUE	FALSE
chr18	56432303	56432304	cg35754381_TC21	CG	Promoter	171.5	Gramd3	ENSMUSG00000001700.10	ENSMUST00000070166.5	+	cpg_island	56432125	56432394	0	TRUE	FALSE
chr18	56439152	56439153	cg35754471_BC11	CG	intron	12798.0	Gramd3	ENSMUSG00000001700.10	ENSMUST00000237355.1	+	open_sea	56432125	56432394	6759	TRUE	FALSE
chr18	56439864	56439865	cg35754480_BC21	CG	intron	12086.0	Gramd3	ENSMUSG00000001700.10	ENSMUST00000237355.1	+	open_sea	56432125	56432394	7471	TRUE	FALSE
chr18	56451904	56451905	cg35754613_BC21	CG	intron	46.0	Gramd3	ENSMUSG00000001700.10	ENSMUST00000237355.1	+	open_sea	56432125	56432394	19511	TRUE	FALSE
chr18	56452849	56452850	cg35754621_TC21	CG	intron	-899.0	Gramd3	ENSMUSG00000001700.10	ENSMUST00000237355.1	+	open_sea	56432125	56432394	20456	TRUE	FALSE
chr18	56459447	56459448	cg35754701_TC11	CG	intron	-7497.0	Gramd3	ENSMUSG00000001700.10	ENSMUST00000237355.1	+	open_sea	56432125	56432394	27054	TRUE	FALSE
chr18	56459504	56459505	cg35754703_BC21	CG	intron	-7554.0	Gramd3	ENSMUSG00000001700.10	ENSMUST00000237355.1	+	open_sea	56432125	56432394	27111	TRUE	FALSE
chr18	56459700	56459701	cg35754709_BC21	CG	intron	-7750.0	Gramd3	ENSMUSG00000001700.10	ENSMUST00000237355.1	+	open_sea	56432125	56432394	27307	TRUE	FALSE
chr18	56466338	56466339	cg35754773_BC21	CG	intron	-14388.0	Gramd3	ENSMUSG00000001700.10	ENSMUST00000237355.1	+	open_sea	56432125	56432394	33945	TRUE	FALSE
chr18	56466497	56466498	cg35754778_BC21	CG	intron	-14547.0	Gramd3	ENSMUSG00000001700.10	ENSMUST00000237355.1	+	open_sea	56432125	56432394	34104	TRUE	FALSE
chr18	56468155	56468156	cg35754797_BC21	CG	intron	-16205.0	Gramd3	ENSMUSG00000001700.10	ENSMUST00000237355.1	+	open_sea	56432125	56432394	35762	TRUE	FALSE
chr18	56469085	56469086	cg35754811_BC21	CG	intron	-17135.0	Gramd3	ENSMUSG00000001700.10	ENSMUST00000237355.1	+	open_sea	56432125	56432394	36692	TRUE	FALSE
chr18	56473998	56473999	cg35754896_TC21	CG	intron	-22048.0	Gramd3	ENSMUSG00000001700.10	ENSMUST00000237355.1	+	open_sea	56432125	56432394	41605	TRUE	FALSE
chr18	56482639	56482640	cg35755009_BC11	CG	exon	29.0	Gramd3	ENSMUSG00000001700.10	ENSMUST00000237355.1	+	open_sea	56432125	56432394	50246	TRUE	FALSE
chr18	56504858	56504859	cg35755309_BC21	CG	DCRD	-83491.5,-67963.5,57450.5,72726.5	Tex43,Phax,Aldh7a1,Gramd3	ENSMUSG00000032900.15,ENSMUSG00000008301.11,ENSMUSG00000053644.13,ENSMUSG00000001700.10	ENSMUST00000035640.12,ENSMUST00000008445.6,ENSMUST00000066208.12,ENSMUST00000070166.5	+,+,-,+	open_sea	56561972	56562623	-57114	TRUE	FALSE
chr18	56512459	56512460	cg35755375_TC11	CG	DCRD	-75890.5,-60362.5,49849.5,80327.5	Tex43,Phax,Aldh7a1,Gramd3	ENSMUSG00000032900.15,ENSMUSG00000008301.11,ENSMUSG00000053644.13,ENSMUSG00000001700.10	ENSMUST00000035640.12,ENSMUST00000008445.6,ENSMUST00000066208.12,ENSMUST00000070166.5	+,+,-,+	open_sea	56561972	56562623	-49513	TRUE	FALSE
chr18	56512988	56512989	cg35755381_BC11	CG	DCRD	-75361.5,-59833.5,49320.5,80856.5	Tex43,Phax,Aldh7a1,Gramd3	ENSMUSG00000032900.15,ENSMUSG00000008301.11,ENSMUSG00000053644.13,ENSMUSG00000001700.10	ENSMUST00000035640.12,ENSMUST00000008445.6,ENSMUST00000066208.12,ENSMUST00000070166.5	+,+,-,+	open_sea	56561972	56562623	-48984	TRUE	FALSE
chr18	56518359	56518360	cg35755445_TC21	CG	DCRD	-69990.5,-54462.5,43949.5,86227.5	Tex43,Phax,Aldh7a1,Gramd3	ENSMUSG00000032900.15,ENSMUSG00000008301.11,ENSMUSG00000053644.13,ENSMUSG00000001700.10	ENSMUST00000035640.12,ENSMUST00000008445.6,ENSMUST00000066208.12,ENSMUST00000070166.5	+,+,-,+	open_sea	56561972	56562623	-43613	TRUE	FALSE
chr18	56528401	56528402	cg35755560_BC21	CG	intron	-16125.0	Aldh7a1	ENSMUSG00000053644.13	ENSMUST00000066208.12	-	open_sea	56561972	56562623	-33571	TRUE	FALSE
chr18	56531719	56531720	cg35755607_BC21	CG	exon	-40.0	Aldh7a1	ENSMUSG00000053644.13	ENSMUST00000066208.12	-	open_sea	56561972	56562623	-30253	TRUE	FALSE
chr18	56534188	56534189	cg35755642_TC21	CG	intron	-10338.0	Aldh7a1	ENSMUSG00000053644.13	ENSMUST00000066208.12	-	open_sea	56561972	56562623	-27784	TRUE	FALSE
chr18	56537771	56537772	cg35755697_BC21	CG	intron	-6755.0	Aldh7a1	ENSMUSG00000053644.13	ENSMUST00000066208.12	-	open_sea	56561972	56562623	-24201	TRUE	FALSE
chr18	56537998	56537999	cg35755699_BC21	CG	intron	-6528.0	Aldh7a1	ENSMUSG00000053644.13	ENSMUST00000066208.12	-	open_sea	56561972	56562623	-23974	TRUE	FALSE
chr18	56538382	56538383	cg35755702_TC21	CG	intron	-6144.0	Aldh7a1	ENSMUSG00000053644.13	ENSMUST00000066208.12	-	open_sea	56561972	56562623	-23590	FALSE	TRUE
chr18	56538382	56538383	cg35755702_TC22	CG	intron	-6144.0	Aldh7a1	ENSMUSG00000053644.13	ENSMUST00000066208.12	-	open_sea	56561972	56562623	-23590	FALSE	TRUE
chr18	56538602	56538603	cg35755705_TC11	CG	intron	-5924.0	Aldh7a1	ENSMUSG00000053644.13	ENSMUST00000066208.12	-	open_sea	56561972	56562623	-23370	TRUE	FALSE
chr18	56552639	56552640	cg35755874_BC21	CG	intron	8113.0	Aldh7a1	ENSMUSG00000053644.13	ENSMUST00000066208.12	-	open_sea	56561972	56562623	-9333	TRUE	FALSE
chr18	56561837	56561838	cg35755999_TC21	CG	Promoter	471.5	Aldh7a1	ENSMUSG00000053644.13	ENSMUST00000066208.12	-	cpg_shore	56561972	56562623	-135	TRUE	FALSE
chr18	56562148	56562149	cg35756015_BC21	CG	Promoter	160.5	Aldh7a1	ENSMUSG00000053644.13	ENSMUST00000066208.12	-	cpg_island	56561972	56562623	0	TRUE	FALSE
chr18	56562207	56562208	cg35756017_BC21	CG	Promoter	101.5	Aldh7a1	ENSMUSG00000053644.13	ENSMUST00000066208.12	-	cpg_island	56561972	56562623	0	TRUE	FALSE
chr18	56562621	56562622	cg35756045_TC11	CG	Promoter	-312.5	Aldh7a1	ENSMUSG00000053644.13	ENSMUST00000066208.12	-	cpg_island	56561972	56562623	0	TRUE	FALSE
chr18	56562691	56562692	cg35756047_TC21	CG	Promoter	-382.5	Aldh7a1	ENSMUSG00000053644.13	ENSMUST00000066208.12	-	cpg_shore	56561972	56562623	69	TRUE	FALSE
chr18	56562697	56562698	cg35756048_TC21	CG	Promoter	-388.5	Aldh7a1	ENSMUSG00000053644.13	ENSMUST00000066208.12	-	cpg_shore	56561972	56562623	75	TRUE	FALSE
chr18	56572619	56572620	cg35756146_BC21	CG	Promoter	-202.5	Phax	ENSMUSG00000008301.11	ENSMUST00000008445.6	+	cpg_shore	56572675	56573559	-56	TRUE	FALSE
chr18	56572859	56572860	cg35756159_BC11	CG	Promoter	37.5	Phax	ENSMUSG00000008301.11	ENSMUST00000008445.6	+	cpg_island	56572675	56573559	0	TRUE	FALSE
chr18	56573732	56573733	cg35756240_TC11	CG	intron	6534.5	Phax	ENSMUSG00000008301.11	ENSMUST00000008445.6	+	cpg_shore	56572675	56573559	174	TRUE	FALSE
chr18	56573839	56573840	cg35756243_TC21	CG	intron	6427.5	Phax	ENSMUSG00000008301.11	ENSMUST00000008445.6	+	cpg_shore	56572675	56573559	281	TRUE	FALSE
chr18	56582557	56582558	cg35756350_BC21	CG	intron	-2290.5	Phax	ENSMUSG00000008301.11	ENSMUST00000008445.6	+	open_sea	56572675	56573559	8999	FALSE	TRUE
chr18	56582964	56582965	cg35756351_TC11	CG	intron	-2697.5	Phax	ENSMUSG00000008301.11	ENSMUST00000008445.6	+	open_sea	56572675	56573559	9406	TRUE	FALSE
chr18	56587635	56587636	cg35756401_TC21	CG	Promoter	-714.5	Tex43	ENSMUSG00000032900.15	ENSMUST00000035640.12	+	open_sea	56572675	56573559	14077	TRUE	FALSE
chr18	56588063	56588064	cg35756405_BC21	CG	Promoter	-286.5	Tex43	ENSMUSG00000032900.15	ENSMUST00000035640.12	+	open_sea	56572675	56573559	14505	TRUE	FALSE
chr18	56588410	56588411	cg35756412_BC21	CG	Promoter	60.5	Tex43	ENSMUSG00000032900.15	ENSMUST00000035640.12	+	open_sea	56572675	56573559	14852	TRUE	FALSE
chr18	56591186	56591187	cg35756440_TC21	CG	intron	379.5	Tex43	ENSMUSG00000032900.15	ENSMUST00000035640.12	+	open_sea	56572675	56573559	17628	TRUE	FALSE
chr18	56600900	56600901	cg35756537_TC21	CG	DCRD	-38591.5,12550.5,28078.5	Aldh7a1,Tex43,Phax	ENSMUSG00000053644.13,ENSMUSG00000032900.15,ENSMUSG00000008301.11	ENSMUST00000066208.12,ENSMUST00000035640.12,ENSMUST00000008445.6	-,+,+	open_sea	56572675	56573559	27342	TRUE	FALSE
chr18	56605717	56605718	cg35756592_TC21	CG	DCRD	-43408.5,17367.5,32895.5	Aldh7a1,Tex43,Phax	ENSMUSG00000053644.13,ENSMUSG00000032900.15,ENSMUSG00000008301.11	ENSMUST00000066208.12,ENSMUST00000035640.12,ENSMUST00000008445.6	-,+,+	open_sea	56572675	56573559	32159	TRUE	FALSE
chr18	56614509	56614510	cg35756691_TC21	CG	DCRD	-93303.5,-52200.5,26159.5,41687.5	Lmnb1,Aldh7a1,Tex43,Phax	ENSMUSG00000024590.8,ENSMUSG00000053644.13,ENSMUSG00000032900.15,ENSMUSG00000008301.11	ENSMUST00000025486.8,ENSMUST00000066208.12,ENSMUST00000035640.12,ENSMUST00000008445.6	+,-,+,+	open_sea	56572675	56573559	40951	TRUE	FALSE
chr18	56621075	56621076	cg35756787_TC11	CG	DCRD	-86737.5,-58766.5,32725.5,48253.5	Lmnb1,Aldh7a1,Tex43,Phax	ENSMUSG00000024590.8,ENSMUSG00000053644.13,ENSMUSG00000032900.15,ENSMUSG00000008301.11	ENSMUST00000025486.8,ENSMUST00000066208.12,ENSMUST00000035640.12,ENSMUST00000008445.6	+,-,+,+	open_sea	56572675	56573559	47517	TRUE	FALSE
chr18	56621287	56621288	cg35756796_TC21	CG	DCRD	-86525.5,-58978.5,32937.5,48465.5	Lmnb1,Aldh7a1,Tex43,Phax	ENSMUSG00000024590.8,ENSMUSG00000053644.13,ENSMUSG00000032900.15,ENSMUSG00000008301.11	ENSMUST00000025486.8,ENSMUST00000066208.12,ENSMUST00000035640.12,ENSMUST00000008445.6	+,-,+,+	open_sea	56572675	56573559	47729	TRUE	FALSE
chr18	56622477	56622478	cg35756814_BC21	CG	DCRD	-85335.5,-60168.5,34127.5,49655.5	Lmnb1,Aldh7a1,Tex43,Phax	ENSMUSG00000024590.8,ENSMUSG00000053644.13,ENSMUSG00000032900.15,ENSMUSG00000008301.11	ENSMUST00000025486.8,ENSMUST00000066208.12,ENSMUST00000035640.12,ENSMUST00000008445.6	+,-,+,+	open_sea	56572675	56573559	48919	TRUE	FALSE
chr18	56628990	56628991	cg35756894_TC21	CG	DCRD	-78822.5,-66681.5,40640.5,56168.5	Lmnb1,Aldh7a1,Tex43,Phax	ENSMUSG00000024590.8,ENSMUSG00000053644.13,ENSMUSG00000032900.15,ENSMUSG00000008301.11	ENSMUST00000025486.8,ENSMUST00000066208.12,ENSMUST00000035640.12,ENSMUST00000008445.6	+,-,+,+	open_sea	56572675	56573559	55432	TRUE	FALSE
chr18	56651899	56651900	cg35757082_TC21	CG	DCRD	-89590.5,-55913.5,63549.5,79077.5	Aldh7a1,Lmnb1,Tex43,Phax	ENSMUSG00000053644.13,ENSMUSG00000024590.8,ENSMUSG00000032900.15,ENSMUSG00000008301.11	ENSMUST00000066208.12,ENSMUST00000025486.8,ENSMUST00000035640.12,ENSMUST00000008445.6	-,+,+,+	open_sea	56707292	56709053	-55393	TRUE	FALSE
chr18	56667847	56667848	cg35757249_BC21	CG	DCRD	-39965.5,79497.5,95025.5	Lmnb1,Tex43,Phax	ENSMUSG00000024590.8,ENSMUSG00000032900.15,ENSMUSG00000008301.11	ENSMUST00000025486.8,ENSMUST00000035640.12,ENSMUST00000008445.6	+,+,+	open_sea	56707292	56709053	-39445	TRUE	FALSE
chr18	56673645	56673646	cg35757323_BC21	CG	DCRD	-34167.5,85295.5	Lmnb1,Tex43	ENSMUSG00000024590.8,ENSMUSG00000032900.15	ENSMUST00000025486.8,ENSMUST00000035640.12	+,+	open_sea	56707292	56709053	-33647	TRUE	FALSE
chr18	56673793	56673794	cg35757326_TC21	CG	DCRD	-34019.5,85443.5	Lmnb1,Tex43	ENSMUSG00000024590.8,ENSMUSG00000032900.15	ENSMUST00000025486.8,ENSMUST00000035640.12	+,+	open_sea	56707292	56709053	-33499	TRUE	FALSE
chr18	56676225	56676226	cg35757353_TC21	CG	DCRD	-31587.5,87875.5	Lmnb1,Tex43	ENSMUSG00000024590.8,ENSMUSG00000032900.15	ENSMUST00000025486.8,ENSMUST00000035640.12	+,+	open_sea	56707292	56709053	-31067	TRUE	FALSE
chr18	56676247	56676248	cg35757354_BC21	CG	DCRD	-31565.5,87897.5	Lmnb1,Tex43	ENSMUSG00000024590.8,ENSMUSG00000032900.15	ENSMUST00000025486.8,ENSMUST00000035640.12	+,+	open_sea	56707292	56709053	-31045	TRUE	FALSE
chr18	56683409	56683410	cg35757459_BC21	CG	DCRD	-24403.5,95059.5	Lmnb1,Tex43	ENSMUSG00000024590.8,ENSMUSG00000032900.15	ENSMUST00000025486.8,ENSMUST00000035640.12	+,+	open_sea	56707292	56709053	-23883	TRUE	FALSE
chr18	56696188	56696189	cg35757575_BC21	CG	DCRD	-11624.5	Lmnb1	ENSMUSG00000024590.8	ENSMUST00000025486.8	+	open_sea	56707292	56709053	-11104	TRUE	FALSE
chr18	56696617	56696618	cg35757581_TC21	CG	DCRD	-11195.5	Lmnb1	ENSMUSG00000024590.8	ENSMUST00000025486.8	+	open_sea	56707292	56709053	-10675	TRUE	FALSE
chr18	56707681	56707682	cg35757762_BC11	CG	Promoter	-131.5	Lmnb1	ENSMUSG00000024590.8	ENSMUST00000025486.8	+	cpg_island	56707292	56709053	0	TRUE	FALSE
chr18	56708683	56708684	cg35757889_BC21	CG	intron	21935.0	Lmnb1	ENSMUSG00000024590.8	ENSMUST00000025486.8	+	cpg_island	56707292	56709053	0	TRUE	FALSE
chr18	56709127	56709128	cg35757923_BC11	CG	intron	21491.0	Lmnb1	ENSMUSG00000024590.8	ENSMUST00000025486.8	+	cpg_shore	56707292	56709053	75	TRUE	FALSE
chr18	56714919	56714920	cg35757999_TC21	CG	intron	15699.0	Lmnb1	ENSMUSG00000024590.8	ENSMUST00000025486.8	+	open_sea	56707292	56709053	5867	TRUE	FALSE
chr18	56715040	56715041	cg35758001_TC21	CG	intron	15578.0	Lmnb1	ENSMUSG00000024590.8	ENSMUST00000025486.8	+	open_sea	56707292	56709053	5988	TRUE	FALSE
chr18	56716448	56716449	cg35758018_TC21	CG	intron	14170.0	Lmnb1	ENSMUSG00000024590.8	ENSMUST00000025486.8	+	open_sea	56707292	56709053	7396	TRUE	FALSE
chr18	56719990	56719991	cg35758071_TC21	CG	intron	10628.0	Lmnb1	ENSMUSG00000024590.8	ENSMUST00000025486.8	+	open_sea	56707292	56709053	10938	TRUE	FALSE
chr18	56720313	56720314	cg35758075_TC21	CG	intron	10305.0	Lmnb1	ENSMUSG00000024590.8	ENSMUST00000025486.8	+	open_sea	56707292	56709053	11261	TRUE	FALSE
chr18	56723692	56723693	cg35758114_BC11	CG	intron	6926.0	Lmnb1	ENSMUSG00000024590.8	ENSMUST00000025486.8	+	open_sea	56707292	56709053	14640	TRUE	FALSE
chr18	56743831	56743832	cg35758379_BC21	CG	intron	-13213.0	Lmnb1	ENSMUSG00000024590.8	ENSMUST00000025486.8	+	open_sea	56707292	56709053	34779	TRUE	FALSE
chr18	56755932	56755933	cg35758530_BC21	CG	DCRD	48119.5,56086.5	Lmnb1,Marchf3	ENSMUSG00000024590.8,ENSMUSG00000032656.14	ENSMUST00000025486.8,ENSMUST00000035278.6	+,-	open_sea	56707292	56709053	46880	TRUE	FALSE
chr18	56756799	56756800	cg35758548_BC21	CG	DCRD	48986.5,55219.5	Lmnb1,Marchf3	ENSMUSG00000024590.8,ENSMUSG00000032656.14	ENSMUST00000025486.8,ENSMUST00000035278.6	+,-	open_sea	56707292	56709053	47747	TRUE	FALSE
chr18	56758669	56758670	cg35758578_TC21	CG	DCRD	50856.5,53349.5	Lmnb1,Marchf3	ENSMUSG00000024590.8,ENSMUSG00000032656.14	ENSMUST00000025486.8,ENSMUST00000035278.6	+,-	open_sea	56707292	56709053	49617	FALSE	TRUE
chr18	56763510	56763511	cg35758672_TC21	CG	DCRD	48508.5,55697.5	Marchf3,Lmnb1	ENSMUSG00000032656.14,ENSMUSG00000024590.8	ENSMUST00000035278.6,ENSMUST00000025486.8	-,+	open_sea	56707292	56709053	54458	TRUE	FALSE
chr18	56765732	56765733	cg35758698_BC21	CG	DCRD	46286.5,57919.5	Marchf3,Lmnb1	ENSMUSG00000032656.14,ENSMUSG00000024590.8	ENSMUST00000035278.6,ENSMUST00000025486.8	-,+	open_sea	56707292	56709053	56680	TRUE	FALSE
chr18	56767722	56767723	cg35758727_TC21	CG	DCRD	44296.5,59909.5	Marchf3,Lmnb1	ENSMUSG00000032656.14,ENSMUSG00000024590.8	ENSMUST00000035278.6,ENSMUST00000025486.8	-,+	open_sea	56707292	56709053	58670	TRUE	FALSE
chr18	56772249	56772250	cg35758791_TC21	CG	DCRD	39769.5,64436.5	Marchf3,Lmnb1	ENSMUSG00000032656.14,ENSMUSG00000024590.8	ENSMUST00000035278.6,ENSMUST00000025486.8	-,+	open_sea	56707292	56709053	63197	TRUE	FALSE
chr18	56775291	56775292	cg35758856_BC21	CG	DCRD	36727.5,67478.5	Marchf3,Lmnb1	ENSMUSG00000032656.14,ENSMUSG00000024590.8	ENSMUST00000035278.6,ENSMUST00000025486.8	-,+	open_sea	56707292	56709053	66239	TRUE	FALSE
chr18	56784563	56784564	cg35758997_BC21	CG	intron	-9372.0	Marchf3	ENSMUSG00000032656.14	ENSMUST00000035278.6	-	open_sea	56707292	56709053	75511	TRUE	FALSE
chr18	56802787	56802788	cg35759161_BC21	CG	intron	8852.0	Marchf3	ENSMUSG00000032656.14	ENSMUST00000035278.6	-	open_sea	56707292	56709053	93735	TRUE	FALSE
chr18	56805791	56805792	cg35759183_BC21	CG	intron	11856.0	Marchf3	ENSMUSG00000032656.14	ENSMUST00000035278.6	-	open_sea	56707292	56709053	96739	TRUE	FALSE
chr18	56807763	56807764	cg35759204_TC21	CG	exon	-2.5	Marchf3	ENSMUSG00000032656.14	ENSMUST00000035278.6	-	open_sea	56707292	56709053	98711	TRUE	FALSE
chr18	56812005	56812006	cg35759241_BC21	CG	Promoter	13.5	Marchf3	ENSMUSG00000032656.14	ENSMUST00000035278.6	-	open_sea	56707292	56709053	102953	TRUE	FALSE
chr18	56812039	56812040	cg35759242_BC21	CG	Promoter	-20.5	Marchf3	ENSMUSG00000032656.14	ENSMUST00000035278.6	-	open_sea	56707292	56709053	102987	TRUE	FALSE
chr18	56815338	56815339	cg35759270_TC21	CG	DCRD	-3319.5	Marchf3	ENSMUSG00000032656.14	ENSMUST00000035278.6	-	open_sea	56707292	56709053	106286	TRUE	FALSE
chr18	56852957	56852958	cg35759584_BC11	CG	DCRD	-40938.5	Marchf3	ENSMUSG00000032656.14	ENSMUST00000035278.6	-	open_sea	56924915	56925953	-71958	TRUE	FALSE
chr18	56856497	56856498	cg35759605_TC11	CG	DCRD	-44478.5	Marchf3	ENSMUSG00000032656.14	ENSMUST00000035278.6	-	open_sea	56924915	56925953	-68418	TRUE	FALSE
chr18	56884707	56884708	cg35759825_TC21	CG	DCRD	-72688.5,90646.5	Marchf3,C330018D20Rik	ENSMUSG00000032656.14,ENSMUSG00000024592.15	ENSMUST00000035278.6,ENSMUST00000139243.8	-,-	open_sea	56924915	56925953	-40208	TRUE	FALSE
chr18	56892361	56892362	cg35759890_TC21	CG	DCRD	-80342.5,82992.5	Marchf3,C330018D20Rik	ENSMUSG00000032656.14,ENSMUSG00000024592.15	ENSMUST00000035278.6,ENSMUST00000139243.8	-,-	open_sea	56924915	56925953	-32554	TRUE	FALSE
chr18	56897220	56897221	cg35759925_BC21	CG	DCRD	-85201.5,78133.5	Marchf3,C330018D20Rik	ENSMUSG00000032656.14,ENSMUSG00000024592.15	ENSMUST00000035278.6,ENSMUST00000139243.8	-,-	open_sea	56924915	56925953	-27695	TRUE	FALSE
chr18	56897324	56897325	cg35759926_TC21	CG	DCRD	-85305.5,78029.5	Marchf3,C330018D20Rik	ENSMUSG00000032656.14,ENSMUSG00000024592.15	ENSMUST00000035278.6,ENSMUST00000139243.8	-,-	open_sea	56924915	56925953	-27591	TRUE	FALSE
chr18	56897708	56897709	cg35759927_TC21	CG	DCRD	-85689.5,77645.5	Marchf3,C330018D20Rik	ENSMUSG00000032656.14,ENSMUSG00000024592.15	ENSMUST00000035278.6,ENSMUST00000139243.8	-,-	open_sea	56924915	56925953	-27207	TRUE	FALSE
chr18	56898004	56898005	cg35759928_BC21	CG	DCRD	-85985.5,77349.5	Marchf3,C330018D20Rik	ENSMUSG00000032656.14,ENSMUSG00000024592.15	ENSMUST00000035278.6,ENSMUST00000139243.8	-,-	open_sea	56924915	56925953	-26911	TRUE	FALSE
chr18	56899748	56899749	cg35759937_BC21	CG	DCRD	-87729.5,75605.5	Marchf3,C330018D20Rik	ENSMUSG00000032656.14,ENSMUSG00000024592.15	ENSMUST00000035278.6,ENSMUST00000139243.8	-,-	open_sea	56924915	56925953	-25167	TRUE	FALSE
chr18	56906649	56906650	cg35759986_TC21	CG	DCRD	-94630.5,68704.5	Marchf3,C330018D20Rik	ENSMUSG00000032656.14,ENSMUSG00000024592.15	ENSMUST00000035278.6,ENSMUST00000139243.8	-,-	open_sea	56924915	56925953	-18266	TRUE	FALSE
chr18	56916089	56916090	cg35760054_TC21	CG	DCRD	59264.5	C330018D20Rik	ENSMUSG00000024592.15	ENSMUST00000139243.8	-	open_sea	56924915	56925953	-8826	TRUE	FALSE
chr18	56925606	56925607	cg35760212_BC21	CG	DCRD	49747.5	C330018D20Rik	ENSMUSG00000024592.15	ENSMUST00000139243.8	-	cpg_island	56924915	56925953	0	TRUE	FALSE
chr18	56925644	56925645	cg35760214_BC11	CG	DCRD	49709.5	C330018D20Rik	ENSMUSG00000024592.15	ENSMUST00000139243.8	-	cpg_island	56924915	56925953	0	TRUE	FALSE
chr18	56925783	56925784	cg35760224_BC11	CG	DCRD	49570.5	C330018D20Rik	ENSMUSG00000024592.15	ENSMUST00000139243.8	-	cpg_island	56924915	56925953	0	TRUE	FALSE
chr18	56925885	56925886	cg35760233_TC21	CG	DCRD	49468.5	C330018D20Rik	ENSMUSG00000024592.15	ENSMUST00000139243.8	-	cpg_island	56924915	56925953	0	TRUE	FALSE
chr18	56942140	56942141	cg35760351_BC11	CG	DCRD	33213.5	C330018D20Rik	ENSMUSG00000024592.15	ENSMUST00000139243.8	-	open_sea	56924915	56925953	16188	TRUE	FALSE
chr18	56964205	56964206	cg35760504_TC21	CG	intron	-2278.5	C330018D20Rik	ENSMUSG00000024592.15	ENSMUST00000139243.8	-	open_sea	56975101	56975424	-10896	TRUE	FALSE
chr18	56969405	56969406	cg35760543_TC11	CG	intron	2921.5	C330018D20Rik	ENSMUSG00000024592.15	ENSMUST00000139243.8	-	open_sea	56975101	56975424	-5696	TRUE	FALSE
chr18	56975039	56975040	cg35760578_BC21	CG	Promoter	314.5	C330018D20Rik	ENSMUSG00000024592.15	ENSMUST00000139243.8	-	cpg_shore	56975101	56975424	-62	TRUE	FALSE
chr18	56975064	56975065	cg35760579_BC21	CG	Promoter	289.5	C330018D20Rik	ENSMUSG00000024592.15	ENSMUST00000139243.8	-	cpg_shore	56975101	56975424	-37	TRUE	FALSE
chr18	56975193	56975194	cg35760586_BC11	CG	Promoter	160.5	C330018D20Rik	ENSMUSG00000024592.15	ENSMUST00000139243.8	-	cpg_island	56975101	56975424	0	TRUE	FALSE
chr18	56975661	56975662	cg35760622_TC21	CG	Promoter	-307.5	C330018D20Rik	ENSMUSG00000024592.15	ENSMUST00000139243.8	-	cpg_shore	56975101	56975424	238	TRUE	FALSE
chr18	56991062	56991063	cg35760754_TC21	CG	DCRD	-15708.5	C330018D20Rik	ENSMUSG00000024592.15	ENSMUST00000139243.8	-	open_sea	56975101	56975424	15639	TRUE	FALSE
chr18	57020411	57020412	cg35760961_BC21	CG	DCRD	-45057.5	C330018D20Rik	ENSMUSG00000024592.15	ENSMUST00000139243.8	-	open_sea	57014025	57014258	6154	TRUE	FALSE
chr18	57029663	57029664	cg35761043_TC21	CG	DCRD	-54309.5	C330018D20Rik	ENSMUSG00000024592.15	ENSMUST00000139243.8	-	open_sea	57014025	57014258	15406	TRUE	FALSE
chr18	57034828	57034829	cg35761097_TC21	CG	DCRD	-98261.5,-59474.5	Megf10,C330018D20Rik	ENSMUSG00000024593.15,ENSMUSG00000024592.15	ENSMUST00000075770.12,ENSMUST00000139243.8	+,-	open_sea	57014025	57014258	20571	TRUE	FALSE
chr18	57085613	57085614	cg35761507_BC21	CG	DCRD	-47476.5	Megf10	ENSMUSG00000024593.15	ENSMUST00000075770.12	+	open_sea	57132796	57133110	-47183	TRUE	FALSE
chr18	57086280	57086281	cg35761522_TC11	CG	DCRD	-46809.5	Megf10	ENSMUSG00000024593.15	ENSMUST00000075770.12	+	open_sea	57132796	57133110	-46516	TRUE	FALSE
chr18	57117944	57117945	cg35761745_TC21	CG	DCRD	-15145.5	Megf10	ENSMUSG00000024593.15	ENSMUST00000075770.12	+	open_sea	57132796	57133110	-14852	TRUE	FALSE
chr18	57120843	57120844	cg35761768_TC11	CG	DCRD	-12246.5	Megf10	ENSMUSG00000024593.15	ENSMUST00000075770.12	+	open_sea	57132796	57133110	-11953	TRUE	FALSE
chr18	57127909	57127910	cg35761840_BC21	CG	DCRD	-5180.5	Megf10	ENSMUSG00000024593.15	ENSMUST00000075770.12	+	open_sea	57132796	57133110	-4887	TRUE	FALSE
chr18	57129024	57129025	cg35761853_BC11	CG	DCRD	-4065.5	Megf10	ENSMUSG00000024593.15	ENSMUST00000075770.12	+	cpg_shelve	57132796	57133110	-3772	TRUE	FALSE
chr18	57132672	57132673	cg35761886_BC21	CG	Promoter	-417.5	Megf10	ENSMUSG00000024593.15	ENSMUST00000075770.12	+	cpg_shore	57132796	57133110	-124	TRUE	FALSE
chr18	57133728	57133729	cg35761939_BC21	CG	5'-UTR	-318.5	Megf10	ENSMUSG00000024593.15	ENSMUST00000075770.12	+	cpg_shore	57132796	57133110	619	TRUE	FALSE
chr18	57142648	57142649	cg35762028_BC21	CG	intron	72630.0	Megf10	ENSMUSG00000024593.15	ENSMUST00000075770.12	+	open_sea	57132796	57133110	9539	TRUE	FALSE
chr18	57142824	57142825	cg35762029_BC21	CG	intron	72454.0	Megf10	ENSMUSG00000024593.15	ENSMUST00000075770.12	+	open_sea	57132796	57133110	9715	TRUE	FALSE
chr18	57144775	57144776	cg35762042_BC21	CG	intron	70503.0	Megf10	ENSMUSG00000024593.15	ENSMUST00000075770.12	+	open_sea	57132796	57133110	11666	TRUE	FALSE
chr18	57144897	57144898	cg35762045_BC11	CG	intron	70381.0	Megf10	ENSMUSG00000024593.15	ENSMUST00000075770.12	+	open_sea	57132796	57133110	11788	TRUE	FALSE
chr18	57190194	57190195	cg35762389_TC21	CG	intron	25084.0	Megf10	ENSMUSG00000024593.15	ENSMUST00000075770.12	+	open_sea	57132796	57133110	57085	TRUE	FALSE
chr18	57190635	57190636	cg35762392_BC11	CG	intron	24643.0	Megf10	ENSMUSG00000024593.15	ENSMUST00000075770.12	+	open_sea	57132796	57133110	57526	TRUE	FALSE
chr18	57222267	57222268	cg35762668_TC21	CG	intron	-6989.0	Megf10	ENSMUSG00000024593.15	ENSMUST00000075770.12	+	open_sea	57132796	57133110	89158	TRUE	FALSE
chr18	57222437	57222438	cg35762671_TC21	CG	intron	-7159.0	Megf10	ENSMUSG00000024593.15	ENSMUST00000075770.12	+	open_sea	57132796	57133110	89328	TRUE	FALSE
chr18	57237324	57237325	cg35762852_BC21	CG	intron	-22046.0	Megf10	ENSMUSG00000024593.15	ENSMUST00000075770.12	+	open_sea	57132796	57133110	104215	TRUE	FALSE
chr18	57240637	57240638	cg35762894_BC11	CG	exon	29.5	Megf10	ENSMUSG00000024593.15	ENSMUST00000075770.12	+	open_sea	57132796	57133110	107528	TRUE	FALSE
chr18	57258579	57258580	cg35763109_BC21	CG	intron	-43301.0	Megf10	ENSMUSG00000024593.15	ENSMUST00000075770.12	+	open_sea	57354637	57355224	-96058	TRUE	FALSE
chr18	57258885	57258886	cg35763113_BC21	CG	intron	-43607.0	Megf10	ENSMUSG00000024593.15	ENSMUST00000075770.12	+	open_sea	57354637	57355224	-95752	TRUE	FALSE
chr18	57261143	57261144	cg35763137_BC11	CG	exon	27.5	Megf10	ENSMUSG00000024593.15	ENSMUST00000075770.12	+	open_sea	57354637	57355224	-93494	TRUE	FALSE
chr18	57280459	57280460	cg35763338_TC21	CG	intron	-65181.0	Megf10	ENSMUSG00000024593.15	ENSMUST00000075770.12	+	open_sea	57354637	57355224	-74178	TRUE	FALSE
chr18	57315212	57315213	cg35763684_TC11	CG	DCRD	-39528.5	Prrc1	ENSMUSG00000024594.9	ENSMUST00000025490.9	+	open_sea	57354637	57355224	-39425	TRUE	FALSE
chr18	57316414	57316415	cg35763694_BC21	CG	DCRD	-38326.5	Prrc1	ENSMUSG00000024594.9	ENSMUST00000025490.9	+	open_sea	57354637	57355224	-38223	TRUE	FALSE
chr18	57316437	57316438	cg35763695_BC21	CG	DCRD	-38303.5	Prrc1	ENSMUSG00000024594.9	ENSMUST00000025490.9	+	open_sea	57354637	57355224	-38200	TRUE	FALSE
chr18	57335435	57335436	cg35763818_TC21	CG	DCRD	-19305.5	Prrc1	ENSMUSG00000024594.9	ENSMUST00000025490.9	+	open_sea	57354637	57355224	-19202	TRUE	FALSE
chr18	57354210	57354211	cg35763959_BC21	CG	Promoter	-530.5	Prrc1	ENSMUSG00000024594.9	ENSMUST00000025490.9	+	cpg_shore	57354637	57355224	-427	TRUE	FALSE
chr18	57354279	57354280	cg35763961_BC11	CG	Promoter	-461.5	Prrc1	ENSMUSG00000024594.9	ENSMUST00000025490.9	+	cpg_shore	57354637	57355224	-358	TRUE	FALSE
chr18	57355320	57355321	cg35764057_TC21	CG	intron	18528.0	Prrc1	ENSMUSG00000024594.9	ENSMUST00000025490.9	+	cpg_shore	57354637	57355224	97	TRUE	FALSE
chr18	57355464	57355465	cg35764060_TC21	CG	intron	18384.0	Prrc1	ENSMUSG00000024594.9	ENSMUST00000025490.9	+	cpg_shore	57354637	57355224	241	TRUE	FALSE
chr18	57360271	57360272	cg35764131_TC21	CG	intron	13577.0	Prrc1	ENSMUSG00000024594.9	ENSMUST00000025490.9	+	cpg_shelve	57363093	57363398	-2822	TRUE	FALSE
chr18	57363093	57363094	cg35764165_TC11	CG	exon	177.0	Prrc1	ENSMUSG00000024594.9	ENSMUST00000025490.9	+	cpg_island	57363093	57363398	0	TRUE	FALSE
chr18	57363342	57363343	cg35764184_TC11	CG	exon	-72.0	Prrc1	ENSMUSG00000024594.9	ENSMUST00000025490.9	+	cpg_island	57363093	57363398	0	TRUE	FALSE
chr18	57371368	57371369	cg35764256_BC21	CG	exon	49.5	Prrc1	ENSMUSG00000024594.9	ENSMUST00000025490.9	+	open_sea	57363093	57363398	7971	TRUE	FALSE
chr18	57393210	57393211	cg35764594_TC11	CG	DCRD	-79242.5,38469.5	Ctxn3,Prrc1	ENSMUSG00000069372.3,ENSMUSG00000024594.9	ENSMUST00000209786.1,ENSMUST00000025490.9	+,+	open_sea	57363093	57363398	29813	TRUE	FALSE
chr18	57400636	57400637	cg35764682_TC21	CG	DCRD	-71816.5,45895.5	Ctxn3,Prrc1	ENSMUSG00000069372.3,ENSMUSG00000024594.9	ENSMUST00000209786.1,ENSMUST00000025490.9	+,+	open_sea	57363093	57363398	37239	TRUE	FALSE
chr18	57400944	57400945	cg35764685_BC21	CG	DCRD	-71508.5,46203.5	Ctxn3,Prrc1	ENSMUSG00000069372.3,ENSMUSG00000024594.9	ENSMUST00000209786.1,ENSMUST00000025490.9	+,+	open_sea	57363093	57363398	37547	TRUE	FALSE
chr18	57426799	57426800	cg35764875_TC21	CG	DCRD	-45653.5,72058.5	Ctxn3,Prrc1	ENSMUSG00000069372.3,ENSMUSG00000024594.9	ENSMUST00000209786.1,ENSMUST00000025490.9	+,+	open_sea	57363093	57363398	63402	TRUE	FALSE
chr18	57448021	57448022	cg35765070_TC11	CG	DCRD	-85758.5,-24431.5,93280.5	Ccdc192,Ctxn3,Prrc1	ENSMUSG00000058925.11,ENSMUSG00000069372.3,ENSMUSG00000024594.9	ENSMUST00000079738.9,ENSMUST00000209786.1,ENSMUST00000025490.9	+,+,+	open_sea	57363093	57363398	84624	FALSE	TRUE
chr18	57468478	57468479	cg35765250_TC21	CG	Promoter	-37.5	Ctxn3	ENSMUSG00000069372.3	ENSMUST00000091892.3	+	open_sea	57363093	57363398	105081	TRUE	FALSE
chr18	57468535	57468536	cg35765251_BC11	CG	Promoter	19.5	Ctxn3	ENSMUSG00000069372.3	ENSMUST00000091892.3	+	open_sea	57363093	57363398	105138	TRUE	FALSE
chr18	57470415	57470416	cg35765273_TC21	CG	intron	2909.0	Ctxn3	ENSMUSG00000069372.3	ENSMUST00000091892.3	+	open_sea	57363093	57363398	107018	TRUE	FALSE
chr18	57470438	57470439	cg35765274_TC21	CG	intron	2886.0	Ctxn3	ENSMUSG00000069372.3	ENSMUST00000091892.3	+	open_sea	57363093	57363398	107041	TRUE	FALSE
chr18	57470843	57470844	cg35765280_BC21	CG	intron	2481.0	Ctxn3	ENSMUSG00000069372.3	ENSMUST00000091892.3	+	open_sea	57363093	57363398	107446	TRUE	FALSE
chr18	57471120	57471121	cg35765285_BC21	CG	Promoter	-1332.5	Ctxn3	ENSMUSG00000069372.3	ENSMUST00000209786.1	+	open_sea	57363093	57363398	107723	TRUE	FALSE
chr18	57471544	57471545	cg35765289_TC21	CG	Promoter	-908.5	Ctxn3	ENSMUSG00000069372.3	ENSMUST00000209786.1	+	open_sea	57363093	57363398	108147	TRUE	FALSE
chr18	57472352	57472353	cg35765301_TC21	CG	Promoter	-100.5	Ctxn3	ENSMUSG00000069372.3	ENSMUST00000209786.1	+	open_sea	57363093	57363398	108955	TRUE	FALSE
chr18	57472528	57472529	cg35765304_BC21	CG	Promoter	75.5	Ctxn3	ENSMUSG00000069372.3	ENSMUST00000209786.1	+	open_sea	57363093	57363398	109131	TRUE	FALSE
chr18	57477256	57477257	cg35765336_TC21	CG	exon	316.5	Ctxn3	ENSMUSG00000069372.3	ENSMUST00000209786.1	+	open_sea	57363093	57363398	113859	TRUE	FALSE
chr18	57481638	57481639	cg35765366_BC21	CG	DCRD	-52141.5,9185.5	Ccdc192,Ctxn3	ENSMUSG00000058925.11,ENSMUSG00000069372.3	ENSMUST00000079738.9,ENSMUST00000209786.1	+,+	open_sea	57363093	57363398	118241	TRUE	FALSE
chr18	57482607	57482608	cg35765382_TC21	CG	DCRD	-51172.5,10154.5	Ccdc192,Ctxn3	ENSMUSG00000058925.11,ENSMUSG00000069372.3	ENSMUST00000079738.9,ENSMUST00000209786.1	+,+	open_sea	57363093	57363398	119210	TRUE	FALSE
chr18	57486431	57486432	cg35765440_BC21	CG	DCRD	-47348.5,13978.5	Ccdc192,Ctxn3	ENSMUSG00000058925.11,ENSMUSG00000069372.3	ENSMUST00000079738.9,ENSMUST00000209786.1	+,+	open_sea	57363093	57363398	123034	TRUE	FALSE
chr18	57523438	57523439	cg35765699_BC11	CG	DCRD	-10341.5,50985.5	Ccdc192,Ctxn3	ENSMUSG00000058925.11,ENSMUSG00000069372.3	ENSMUST00000079738.9,ENSMUST00000209786.1	+,+	open_sea	57363093	57363398	160041	TRUE	FALSE
chr18	57533582	57533583	cg35765770_BC21	CG	Promoter	-197.5	Ccdc192	ENSMUSG00000058925.11	ENSMUST00000079738.9	+	open_sea	57363093	57363398	170185	TRUE	FALSE
chr18	57533648	57533649	cg35765771_TC21	CG	Promoter	-131.5	Ccdc192	ENSMUSG00000058925.11	ENSMUST00000079738.9	+	open_sea	57363093	57363398	170251	TRUE	FALSE
chr18	57534164	57534165	cg35765776_TC21	CG	Promoter	384.5	Ccdc192	ENSMUSG00000058925.11	ENSMUST00000079738.9	+	open_sea	57363093	57363398	170767	TRUE	FALSE
chr18	57552764	57552765	cg35765958_TC21	CG	intron	79658.0	Ccdc192	ENSMUSG00000058925.11	ENSMUST00000079738.9	+	open_sea	57363093	57363398	189367	FALSE	TRUE
chr18	57563112	57563113	cg35766032_BC21	CG	intron	69310.0	Ccdc192	ENSMUSG00000058925.11	ENSMUST00000079738.9	+	open_sea	57363093	57363398	199715	TRUE	FALSE
chr18	57563238	57563239	cg35766035_TC21	CG	intron	69184.0	Ccdc192	ENSMUSG00000058925.11	ENSMUST00000079738.9	+	open_sea	57363093	57363398	199841	TRUE	FALSE
chr18	57579758	57579759	cg35766172_TC21	CG	intron	52664.0	Ccdc192	ENSMUSG00000058925.11	ENSMUST00000079738.9	+	open_sea	57363093	57363398	216361	TRUE	FALSE
chr18	57581088	57581089	cg35766181_BC21	CG	intron	51334.0	Ccdc192	ENSMUSG00000058925.11	ENSMUST00000079738.9	+	open_sea	57363093	57363398	217691	TRUE	FALSE
chr18	57594509	57594510	cg35766271_BC21	CG	intron	37913.0	Ccdc192	ENSMUSG00000058925.11	ENSMUST00000079738.9	+	open_sea	57363093	57363398	231112	TRUE	FALSE
chr18	57608299	57608300	cg35766397_TC11	CG	intron	24123.0	Ccdc192	ENSMUSG00000058925.11	ENSMUST00000079738.9	+	open_sea	57363093	57363398	244902	TRUE	FALSE
chr18	57608367	57608368	cg35766399_TC21	CG	intron	24055.0	Ccdc192	ENSMUSG00000058925.11	ENSMUST00000079738.9	+	open_sea	57363093	57363398	244970	TRUE	FALSE
chr18	57608787	57608788	cg35766410_BC21	CG	intron	23635.0	Ccdc192	ENSMUSG00000058925.11	ENSMUST00000079738.9	+	open_sea	57363093	57363398	245390	TRUE	FALSE
chr18	57646610	57646611	cg35766712_TC21	CG	intron	-14188.0	Ccdc192	ENSMUSG00000058925.11	ENSMUST00000079738.9	+	open_sea	57877983	57879658	-231373	TRUE	FALSE
chr18	57649443	57649444	cg35766739_TC21	CG	intron	-17021.0	Ccdc192	ENSMUSG00000058925.11	ENSMUST00000079738.9	+	open_sea	57877983	57879658	-228540	TRUE	FALSE
chr18	57659473	57659474	cg35766829_BC21	CG	intron	-27051.0	Ccdc192	ENSMUSG00000058925.11	ENSMUST00000079738.9	+	open_sea	57877983	57879658	-218510	TRUE	FALSE
chr18	57671240	57671241	cg35766932_TC21	CG	intron	-38818.0	Ccdc192	ENSMUSG00000058925.11	ENSMUST00000079738.9	+	open_sea	57877983	57879658	-206743	TRUE	FALSE
chr18	57681390	57681391	cg35767026_BC11	CG	intron	-48968.0	Ccdc192	ENSMUSG00000058925.11	ENSMUST00000079738.9	+	open_sea	57877983	57879658	-196593	TRUE	FALSE
chr18	57681834	57681835	cg35767031_BC21	CG	intron	-49412.0	Ccdc192	ENSMUSG00000058925.11	ENSMUST00000079738.9	+	open_sea	57877983	57879658	-196149	TRUE	FALSE
chr18	57682972	57682973	cg35767040_BC21	CG	intron	-50550.0	Ccdc192	ENSMUSG00000058925.11	ENSMUST00000079738.9	+	open_sea	57877983	57879658	-195011	TRUE	FALSE
chr18	57686968	57686969	cg35767056_BC21	CG	intron	-54546.0	Ccdc192	ENSMUSG00000058925.11	ENSMUST00000079738.9	+	open_sea	57877983	57879658	-191015	TRUE	FALSE
chr18	57696869	57696870	cg35767169_TC21	CG	intron	-64447.0	Ccdc192	ENSMUSG00000058925.11	ENSMUST00000079738.9	+	open_sea	57877983	57879658	-181114	TRUE	FALSE
chr18	57731226	57731227	cg35767456_BC21	CG	intergenic	nan	nan	nan	nan	nan	open_sea	57877983	57879658	-146757	TRUE	FALSE
chr18	57767975	57767976	cg35767752_TC21	CG	intergenic	nan	nan	nan	nan	nan	open_sea	57877983	57879658	-110008	TRUE	FALSE
chr18	57819185	57819186	cg35768122_BC21	CG	DCRD	-59492.5	Slc12a2	ENSMUSG00000024597.11	ENSMUST00000115366.2	+	open_sea	57877983	57879658	-58798	TRUE	FALSE
chr18	57861290	57861291	cg35768549_BC21	CG	DCRD	-17387.5	Slc12a2	ENSMUSG00000024597.11	ENSMUST00000115366.2	+	open_sea	57877983	57879658	-16693	TRUE	FALSE
chr18	57878994	57878995	cg35768846_BC21	CG	Promoter	316.5	Slc12a2	ENSMUSG00000024597.11	ENSMUST00000115366.2	+	cpg_island	57877983	57879658	0	FALSE	TRUE
chr18	57879353	57879354	cg35768896_TC21	CG	exon	-242.5	Slc12a2	ENSMUSG00000024597.11	ENSMUST00000115366.2	+	cpg_island	57877983	57879658	0	TRUE	FALSE
chr18	57882164	57882165	cg35768942_BC21	CG	intron	30585.0	Slc12a2	ENSMUSG00000024597.11	ENSMUST00000115366.2	+	cpg_shelve	57877983	57879658	2507	TRUE	FALSE
chr18	57885059	57885060	cg35768954_TC11	CG	intron	27690.0	Slc12a2	ENSMUSG00000024597.11	ENSMUST00000115366.2	+	open_sea	57877983	57879658	5402	TRUE	FALSE
chr18	57885780	57885781	cg35768961_TC21	CG	intron	26969.0	Slc12a2	ENSMUSG00000024597.11	ENSMUST00000115366.2	+	open_sea	57877983	57879658	6123	TRUE	FALSE
chr18	57936988	57936989	cg35769335_BC21	CG	intron	-24239.0	Slc12a2	ENSMUSG00000024597.11	ENSMUST00000115366.2	+	open_sea	57877983	57879658	57331	TRUE	FALSE
chr18	57991177	57991178	cg35769955_BC21	CG	intergenic	nan	nan	nan	nan	nan	open_sea	57877983	57879658	111520	TRUE	FALSE
chr18	58032474	58032475	cg35770533_TC21	CG	intron	-77080.5	Fbn2	ENSMUSG00000024598.9	ENSMUST00000025497.7	-	open_sea	57877983	57879658	152817	TRUE	FALSE
chr18	58065823	58065824	cg35771047_TC11	CG	intron	-43731.5	Fbn2	ENSMUSG00000024598.9	ENSMUST00000025497.7	-	open_sea	58209372	58210624	-143549	TRUE	FALSE
chr18	58065949	58065950	cg35771054_TC21	CG	intron	-43605.5	Fbn2	ENSMUSG00000024598.9	ENSMUST00000025497.7	-	open_sea	58209372	58210624	-143423	TRUE	FALSE
chr18	58071329	58071330	cg35771148_TC11	CG	intron	-38225.5	Fbn2	ENSMUSG00000024598.9	ENSMUST00000025497.7	-	open_sea	58209372	58210624	-138043	TRUE	FALSE
chr18	58105175	58105176	cg35771513_BC21	CG	exon	17.0	Fbn2	ENSMUSG00000024598.9	ENSMUST00000025497.7	-	open_sea	58209372	58210624	-104197	TRUE	FALSE
chr18	58106309	58106310	cg35771536_TC21	CG	exon	-44.0	Fbn2	ENSMUSG00000024598.9	ENSMUST00000025497.7	-	open_sea	58209372	58210624	-103063	TRUE	FALSE
chr18	58106416	58106417	cg35771538_TC21	CG	intron	-3138.5	Fbn2	ENSMUSG00000024598.9	ENSMUST00000025497.7	-	open_sea	58209372	58210624	-102956	TRUE	FALSE
chr18	58122425	58122426	cg35771705_TC21	CG	intron	12870.5	Fbn2	ENSMUSG00000024598.9	ENSMUST00000025497.7	-	open_sea	58209372	58210624	-86947	TRUE	FALSE
chr18	58139992	58139993	cg35771858_TC11	CG	intron	30437.5	Fbn2	ENSMUSG00000024598.9	ENSMUST00000025497.7	-	open_sea	58209372	58210624	-69380	TRUE	FALSE
chr18	58171320	58171321	cg35772154_BC21	CG	intron	61765.5	Fbn2	ENSMUSG00000024598.9	ENSMUST00000025497.7	-	open_sea	58209372	58210624	-38052	TRUE	FALSE
chr18	58190492	58190493	cg35772340_TC11	CG	intron	80937.5	Fbn2	ENSMUSG00000024598.9	ENSMUST00000025497.7	-	open_sea	58209372	58210624	-18880	TRUE	FALSE
chr18	58192939	58192940	cg35772363_TC21	CG	intron	83384.5	Fbn2	ENSMUSG00000024598.9	ENSMUST00000025497.7	-	open_sea	58209372	58210624	-16433	TRUE	FALSE
chr18	58200675	58200676	cg35772427_BC21	CG	exon	18.0	Fbn2	ENSMUSG00000024598.9	ENSMUST00000025497.7	-	open_sea	58209372	58210624	-8697	TRUE	FALSE
chr18	58208627	58208628	cg35772501_BC21	CG	exon	-13.5	Fbn2	ENSMUSG00000024598.9	ENSMUST00000025497.7	-	cpg_shore	58209372	58210624	-745	TRUE	FALSE
chr18	58210237	58210238	cg35772599_TC11	CG	Promoter	249.5	Fbn2	ENSMUSG00000024598.9	ENSMUST00000025497.7	-	cpg_island	58209372	58210624	0	TRUE	FALSE
chr18	58210287	58210288	cg35772600_BC21	CG	Promoter	199.5	Fbn2	ENSMUSG00000024598.9	ENSMUST00000025497.7	-	cpg_island	58209372	58210624	0	TRUE	FALSE
chr18	58282266	58282267	cg35773149_BC21	CG	DCRD	-71779.5	Fbn2	ENSMUSG00000024598.9	ENSMUST00000025497.7	-	open_sea	58322122	58322642	-39856	TRUE	FALSE
chr18	58306932	58306933	cg35773305_TC21	CG	DCRD	-96445.5	Fbn2	ENSMUSG00000024598.9	ENSMUST00000025497.7	-	open_sea	58322122	58322642	-15190	TRUE	FALSE
chr18	58353606	58353607	cg35773652_BC21	CG	intergenic	nan	nan	nan	nan	nan	open_sea	58322122	58322642	30965	TRUE	FALSE
chr18	58354528	58354529	cg35773663_BC21	CG	intergenic	nan	nan	nan	nan	nan	open_sea	58322122	58322642	31887	TRUE	FALSE
chr18	58363040	58363041	cg35773707_BC21	CG	intergenic	nan	nan	nan	nan	nan	open_sea	58322122	58322642	40399	FALSE	TRUE
chr18	58374849	58374850	cg35773767_TC21	CG	intergenic	nan	nan	nan	nan	nan	open_sea	58322122	58322642	52208	FALSE	TRUE
chr18	58419067	58419068	cg35774103_BC11	CG	intergenic	nan	nan	nan	nan	nan	open_sea	58501712	58502182	-82645	TRUE	FALSE
chr18	58431621	58431622	cg35774163_BC21	CG	intergenic	nan	nan	nan	nan	nan	open_sea	58501712	58502182	-70091	TRUE	FALSE
chr18	58444813	58444814	cg35774256_TC21	CG	intergenic	nan	nan	nan	nan	nan	open_sea	58501712	58502182	-56899	TRUE	FALSE
chr18	58488828	58488829	cg35774608_BC11	CG	DCRD	-67428.5	Slc27a6	ENSMUSG00000024600.8	ENSMUST00000025500.6	+	open_sea	58501712	58502182	-12884	TRUE	FALSE
chr18	58488865	58488866	cg35774610_TC21	CG	DCRD	-67391.5	Slc27a6	ENSMUSG00000024600.8	ENSMUST00000025500.6	+	open_sea	58501712	58502182	-12847	TRUE	FALSE
chr18	58509939	58509940	cg35774863_BC21	CG	DCRD	-46317.5	Slc27a6	ENSMUSG00000024600.8	ENSMUST00000025500.6	+	open_sea	58501712	58502182	7758	TRUE	FALSE
chr18	58556032	58556033	cg35775243_TC21	CG	Promoter	-224.5	Slc27a6	ENSMUSG00000024600.8	ENSMUST00000025500.6	+	open_sea	58501712	58502182	53851	TRUE	FALSE
chr18	58556157	58556158	cg35775245_TC21	CG	Promoter	-99.5	Slc27a6	ENSMUSG00000024600.8	ENSMUST00000025500.6	+	open_sea	58501712	58502182	53976	TRUE	FALSE
chr18	58570546	58570547	cg35775376_BC11	CG	intron	13968.5	Slc27a6	ENSMUSG00000024600.8	ENSMUST00000025500.6	+	open_sea	58501712	58502182	68365	TRUE	FALSE
chr18	58581266	58581267	cg35775442_TC21	CG	intron	3248.5	Slc27a6	ENSMUSG00000024600.8	ENSMUST00000025500.6	+	open_sea	58659229	58659930	-77963	TRUE	FALSE
chr18	58640862	58640863	cg35775892_TC21	CG	DCRD	-18603.5,84605.5	Isoc1,Slc27a6	ENSMUSG00000024601.9,ENSMUSG00000024600.8	ENSMUST00000025503.9,ENSMUST00000025500.6	+,+	open_sea	58659229	58659930	-18367	TRUE	FALSE
chr18	58659123	58659124	cg35776032_BC21	CG	Promoter	-342.5	Isoc1	ENSMUSG00000024601.9	ENSMUST00000025503.9	+	cpg_shore	58659229	58659930	-106	TRUE	FALSE
chr18	58659727	58659728	cg35776105_BC11	CG	Promoter	261.5	Isoc1	ENSMUSG00000024601.9	ENSMUST00000025503.9	+	cpg_island	58659229	58659930	0	TRUE	FALSE
chr18	58661687	58661688	cg35776153_TC21	CG	intron	8229.5	Isoc1	ENSMUSG00000024601.9	ENSMUST00000025503.9	+	cpg_shore	58659229	58659930	1758	TRUE	FALSE
chr18	58661899	58661900	cg35776157_TC21	CG	intron	8017.5	Isoc1	ENSMUSG00000024601.9	ENSMUST00000025503.9	+	cpg_shore	58659229	58659930	1970	TRUE	FALSE
chr18	58663399	58663400	cg35776169_TC21	CG	intron	6517.5	Isoc1	ENSMUSG00000024601.9	ENSMUST00000025503.9	+	cpg_shelve	58659229	58659930	3470	TRUE	FALSE
chr18	58697179	58697180	cg35776494_TC11	CG	DCRD	37713.5	Isoc1	ENSMUSG00000024601.9	ENSMUST00000025503.9	+	open_sea	58659229	58659930	37250	FALSE	TRUE
chr18	58778450	58778451	cg35776946_BC21	CG	DCRD	-58216.5	Adamts19	ENSMUSG00000053441.5	ENSMUST00000052907.6	+	open_sea	58836179	58837975	-57729	TRUE	FALSE
chr18	58778512	58778513	cg35776947_TC21	CG	DCRD	-58154.5	Adamts19	ENSMUSG00000053441.5	ENSMUST00000052907.6	+	open_sea	58836179	58837975	-57667	TRUE	FALSE
chr18	58835979	58835980	cg35777363_TC21	CG	Promoter	-687.5	Adamts19	ENSMUSG00000053441.5	ENSMUST00000052907.6	+	cpg_shore	58836179	58837975	-200	TRUE	FALSE
chr18	58836537	58836538	cg35777403_TC11	CG	Promoter	-129.5	Adamts19	ENSMUSG00000053441.5	ENSMUST00000052907.6	+	cpg_island	58836179	58837975	0	TRUE	FALSE
chr18	58836594	58836595	cg35777405_BC11	CG	Promoter	-72.5	Adamts19	ENSMUSG00000053441.5	ENSMUST00000052907.6	+	cpg_island	58836179	58837975	0	TRUE	FALSE
chr18	58837394	58837395	cg35777448_TC21	CG	intron	107969.0	Adamts19	ENSMUSG00000053441.5	ENSMUST00000052907.6	+	cpg_island	58836179	58837975	0	TRUE	FALSE
chr18	58837734	58837735	cg35777476_BC11	CG	exon	24.0	Adamts19	ENSMUSG00000053441.5	ENSMUST00000052907.6	+	cpg_island	58836179	58837975	0	TRUE	FALSE
chr18	58944261	58944262	cg35778185_TC21	CG	intron	1102.0	Adamts19	ENSMUSG00000053441.5	ENSMUST00000052907.6	+	open_sea	58836179	58837975	106287	TRUE	FALSE
chr18	58971562	58971563	cg35778399_BC11	CG	intron	-26199.0	Adamts19	ENSMUSG00000053441.5	ENSMUST00000052907.6	+	open_sea	58836179	58837975	133588	TRUE	FALSE
chr18	59036239	59036240	cg35778800_TC21	CG	intron	-90876.0	Adamts19	ENSMUSG00000053441.5	ENSMUST00000052907.6	+	open_sea	59115412	59115934	-79173	TRUE	FALSE
chr18	59044084	59044085	cg35778864_BC21	CG	intron	-98721.0	Adamts19	ENSMUSG00000053441.5	ENSMUST00000052907.6	+	open_sea	59115412	59115934	-71328	TRUE	FALSE
chr18	59062278	59062279	cg35778977_TC21	CG	Promoter	-3.5	Minar2	ENSMUSG00000050875.11	ENSMUST00000165666.8	+	open_sea	59115412	59115934	-53134	TRUE	FALSE
chr18	59062343	59062344	cg35778979_TC21	CG	Promoter	61.5	Minar2	ENSMUSG00000050875.11	ENSMUST00000165666.8	+	open_sea	59115412	59115934	-53069	TRUE	FALSE
chr18	59062362	59062363	cg35778980_BC21	CG	Promoter	80.5	Minar2	ENSMUSG00000050875.11	ENSMUST00000165666.8	+	open_sea	59115412	59115934	-53050	TRUE	FALSE
chr18	59072216	59072217	cg35779053_BC11	CG	exon	88.5	Minar2	ENSMUSG00000050875.11	ENSMUST00000165666.8	+	open_sea	59115412	59115934	-43196	TRUE	FALSE
chr18	59076753	59076754	cg35779094_TC21	CG	3'-UTR	-405.0	Minar2	ENSMUSG00000050875.11	ENSMUST00000165666.8	+	open_sea	59115412	59115934	-38659	TRUE	FALSE
chr18	59076775	59076776	cg35779095_BC21	CG	3'-UTR	-427.0	Minar2	ENSMUSG00000050875.11	ENSMUST00000165666.8	+	open_sea	59115412	59115934	-38637	TRUE	FALSE
chr18	59082129	59082130	cg35779161_BC11	CG	DCRD	-93520.5,19847.5	Chsy3,Minar2	ENSMUSG00000058152.8,ENSMUSG00000050875.11	ENSMUST00000080721.5,ENSMUST00000165666.8	+,+	open_sea	59115412	59115934	-33283	TRUE	FALSE
chr18	59091039	59091040	cg35779248_TC21	CG	DCRD	-84610.5,28757.5	Chsy3,Minar2	ENSMUSG00000058152.8,ENSMUSG00000050875.11	ENSMUST00000080721.5,ENSMUST00000165666.8	+,+	open_sea	59115412	59115934	-24373	TRUE	FALSE
chr18	59123136	59123137	cg35779407_TC21	CG	DCRD	-52513.5,60854.5	Chsy3,Minar2	ENSMUSG00000058152.8,ENSMUSG00000050875.11	ENSMUST00000080721.5,ENSMUST00000165666.8	+,+	open_sea	59115412	59115934	7203	FALSE	TRUE
chr18	59173919	59173920	cg35779713_BC21	CG	DCRD	-1730.5	Chsy3	ENSMUSG00000058152.8	ENSMUST00000080721.5	+	cpg_shore	59175008	59176469	-1089	TRUE	FALSE
chr18	59175604	59175605	cg35779807_BC11	CG	Promoter	-45.5	Chsy3	ENSMUSG00000058152.8	ENSMUST00000080721.5	+	cpg_island	59175008	59176469	0	TRUE	FALSE
chr18	59175738	59175739	cg35779820_BC11	CG	Promoter	88.5	Chsy3	ENSMUSG00000058152.8	ENSMUST00000080721.5	+	cpg_island	59175008	59176469	0	TRUE	FALSE
chr18	59176334	59176335	cg35779887_BC11	CG	exon	-267.5	Chsy3	ENSMUSG00000058152.8	ENSMUST00000080721.5	+	cpg_island	59175008	59176469	0	TRUE	FALSE
chr18	59176865	59176866	cg35779907_TC11	CG	intron	116627.5	Chsy3	ENSMUSG00000058152.8	ENSMUST00000080721.5	+	cpg_shore	59175008	59176469	397	TRUE	FALSE
chr18	59177288	59177289	cg35779912_TC21	CG	intron	116204.5	Chsy3	ENSMUSG00000058152.8	ENSMUST00000080721.5	+	cpg_shore	59175008	59176469	820	TRUE	FALSE
chr18	59237480	59237481	cg35780297_TC21	CG	intron	56012.5	Chsy3	ENSMUSG00000058152.8	ENSMUST00000080721.5	+	open_sea	59175008	59176469	61012	TRUE	FALSE
chr18	59247986	59247987	cg35780365_BC21	CG	intron	45506.5	Chsy3	ENSMUSG00000058152.8	ENSMUST00000080721.5	+	open_sea	59175008	59176469	71518	TRUE	FALSE
chr18	59317934	59317935	cg35780770_BC21	CG	intron	-24441.5	Chsy3	ENSMUSG00000058152.8	ENSMUST00000080721.5	+	open_sea	59175008	59176469	141466	FALSE	TRUE
chr18	59578346	59578347	cg35782024_BC11	CG	intergenic	nan	nan	nan	nan	nan	open_sea	59504718	59505009	73338	TRUE	FALSE
chr18	59579245	59579246	cg35782032_TC21	CG	intergenic	nan	nan	nan	nan	nan	open_sea	59504718	59505009	74237	TRUE	FALSE
chr18	59579529	59579530	cg35782034_TC21	CG	intergenic	nan	nan	nan	nan	nan	open_sea	59504718	59505009	74521	TRUE	FALSE
chr18	59854618	59854619	cg35783287_BC21	CG	intergenic	nan	nan	nan	nan	nan	open_sea	59954004	59954959	-99386	TRUE	FALSE
chr18	59856284	59856285	cg35783297_TC21	CG	intergenic	nan	nan	nan	nan	nan	open_sea	59954004	59954959	-97720	TRUE	FALSE
chr18	59897475	59897476	cg35783524_TC21	CG	intergenic	nan	nan	nan	nan	nan	open_sea	59954004	59954959	-56529	TRUE	FALSE
chr18	60065322	60065323	cg35784262_TC21	CG	intergenic	nan	nan	nan	nan	nan	open_sea	59954004	59954959	110364	TRUE	FALSE
chr18	60101041	60101042	cg35784407_BC11	CG	intergenic	nan	nan	nan	nan	nan	open_sea	59954004	59954959	146083	TRUE	FALSE
chr18	60122467	60122468	cg35784507_TC21	CG	DCRD	-89612.5	Gm4951	ENSMUSG00000073555.1	ENSMUST00000031549.5	+	open_sea	59954004	59954959	167509	TRUE	FALSE
chr18	60211220	60211221	cg35784945_BC11	CG	Promoter	-859.5	Gm4951	ENSMUSG00000073555.1	ENSMUST00000031549.5	+	open_sea	59954004	59954959	256262	TRUE	FALSE
chr18	60214244	60214245	cg35784963_TC21	CG	intron	15705.5	Gm4951	ENSMUSG00000073555.1	ENSMUST00000031549.5	+	open_sea	59954004	59954959	259286	FALSE	TRUE
chr18	60217497	60217498	cg35784976_TC11	CG	intron	12452.5	Gm4951	ENSMUSG00000073555.1	ENSMUST00000031549.5	+	open_sea	59954004	59954959	262539	TRUE	FALSE
chr18	60270897	60270898	cg35785225_BC21	CG	exon	1225.5	Gm4841	ENSMUSG00000068606.6	ENSMUST00000090260.5	-	open_sea	60526084	60526466	-255187	TRUE	FALSE
chr18	60274478	60274479	cg35785237_TC21	CG	Promoter	-1206.5	Gm4841	ENSMUSG00000068606.6	ENSMUST00000090260.5	-	open_sea	60526084	60526466	-251606	TRUE	FALSE
chr18	60300346	60300347	cg35785364_BC21	CG	exon	1075.0	F830016B08Rik	ENSMUSG00000090942.1	ENSMUST00000171297.1	+	open_sea	60526084	60526466	-225738	TRUE	FALSE
chr18	60355699	60355700	cg35785661_TC21	CG	DCRD	-82427.5,-26983.5,62319.5	Gm4841,Iigp1,F830016B08Rik	ENSMUSG00000068606.6,ENSMUSG00000054072.12,ENSMUSG00000090942.1	ENSMUST00000090260.5,ENSMUST00000237185.1,ENSMUST00000171297.1	-,+,+	open_sea	60526084	60526466	-170385	TRUE	FALSE
chr18	60356135	60356136	cg35785663_TC21	CG	DCRD	-82863.5,-26547.5,62755.5	Gm4841,Iigp1,F830016B08Rik	ENSMUSG00000068606.6,ENSMUSG00000054072.12,ENSMUSG00000090942.1	ENSMUST00000090260.5,ENSMUST00000237185.1,ENSMUST00000171297.1	-,+,+	open_sea	60526084	60526466	-169949	TRUE	FALSE
chr18	60362036	60362037	cg35785685_BC21	CG	DCRD	-88764.5,-20646.5,68656.5	Gm4841,Iigp1,F830016B08Rik	ENSMUSG00000068606.6,ENSMUSG00000054072.12,ENSMUSG00000090942.1	ENSMUST00000090260.5,ENSMUST00000237185.1,ENSMUST00000171297.1	-,+,+	open_sea	60526084	60526466	-164048	TRUE	FALSE
chr18	60366747	60366748	cg35785712_TC21	CG	DCRD	-93475.5,-15935.5,73367.5	Gm4841,Iigp1,F830016B08Rik	ENSMUSG00000068606.6,ENSMUSG00000054072.12,ENSMUSG00000090942.1	ENSMUST00000090260.5,ENSMUST00000237185.1,ENSMUST00000171297.1	-,+,+	open_sea	60526084	60526466	-159337	FALSE	TRUE
chr18	60373704	60373705	cg35785740_TC21	CG	DCRD	-8978.5,80324.5	Iigp1,F830016B08Rik	ENSMUSG00000054072.12,ENSMUSG00000090942.1	ENSMUST00000237185.1,ENSMUST00000171297.1	+,+	open_sea	60526084	60526466	-152380	FALSE	TRUE
chr18	60379961	60379962	cg35785760_TC21	CG	intron	4366.5	Iigp1	ENSMUSG00000054072.12	ENSMUST00000032473.6	+	open_sea	60526084	60526466	-146123	TRUE	FALSE
chr18	60381853	60381854	cg35785763_BC11	CG	Promoter	-829.5	Iigp1	ENSMUSG00000054072.12	ENSMUST00000237185.1	+	open_sea	60526084	60526466	-144231	TRUE	FALSE
chr18	60383886	60383887	cg35785766_BC11	CG	intron	441.5	Iigp1	ENSMUSG00000054072.12	ENSMUST00000032473.6	+	open_sea	60526084	60526466	-142198	TRUE	FALSE
chr18	60390633	60390634	cg35785806_TC21	CG	exon	312.5	Iigp1	ENSMUSG00000054072.12	ENSMUST00000237185.1	+	open_sea	60526084	60526466	-135451	TRUE	FALSE
chr18	60426022	60426023	cg35785980_BC11	CG	DCRD	43339.5,75964.5	Iigp1,Smim3	ENSMUSG00000054072.12,ENSMUSG00000038059.7	ENSMUST00000237185.1,ENSMUST00000042710.7	+,-	open_sea	60526084	60526466	-100062	TRUE	FALSE
chr18	60441872	60441873	cg35786087_BC21	CG	DCRD	-84328.5,59189.5,60114.5	Dctn4,Iigp1,Smim3	ENSMUSG00000024603.8,ENSMUSG00000054072.12,ENSMUSG00000038059.7	ENSMUST00000025505.6,ENSMUST00000237185.1,ENSMUST00000042710.7	+,+,-	open_sea	60526084	60526466	-84212	TRUE	FALSE
chr18	60443101	60443102	cg35786104_BC21	CG	DCRD	-83099.5,58885.5,60418.5	Dctn4,Smim3,Iigp1	ENSMUSG00000024603.8,ENSMUSG00000038059.7,ENSMUSG00000054072.12	ENSMUST00000025505.6,ENSMUST00000042710.7,ENSMUST00000237185.1	+,-,+	open_sea	60526084	60526466	-82983	TRUE	FALSE
chr18	60451647	60451648	cg35786182_TC11	CG	DCRD	-74553.5,50339.5,68964.5	Dctn4,Smim3,Iigp1	ENSMUSG00000024603.8,ENSMUSG00000038059.7,ENSMUSG00000054072.12	ENSMUST00000025505.6,ENSMUST00000042710.7,ENSMUST00000237185.1	+,-,+	open_sea	60526084	60526466	-74437	TRUE	FALSE
chr18	60470382	60470383	cg35786322_TC21	CG	DCRD	-90353.5,-55818.5,31604.5,87699.5	Rbm22,Dctn4,Smim3,Iigp1	ENSMUSG00000024604.7,ENSMUSG00000024603.8,ENSMUSG00000038059.7,ENSMUSG00000054072.12	ENSMUST00000025506.6,ENSMUST00000025505.6,ENSMUST00000042710.7,ENSMUST00000237185.1	+,+,-,+	open_sea	60526084	60526466	-55702	FALSE	TRUE
chr18	60471549	60471550	cg35786340_BC21	CG	DCRD	-89186.5,-54651.5,30437.5,88866.5	Rbm22,Dctn4,Smim3,Iigp1	ENSMUSG00000024604.7,ENSMUSG00000024603.8,ENSMUSG00000038059.7,ENSMUSG00000054072.12	ENSMUST00000025506.6,ENSMUST00000025505.6,ENSMUST00000042710.7,ENSMUST00000237185.1	+,+,-,+	open_sea	60526084	60526466	-54535	TRUE	FALSE
chr18	60481221	60481222	cg35786458_BC21	CG	intron	-6867.5	Smim3	ENSMUSG00000038059.7	ENSMUST00000042710.7	-	open_sea	60526084	60526466	-44863	TRUE	FALSE
chr18	60481231	60481232	cg35786460_BC21	CG	intron	-6857.5	Smim3	ENSMUSG00000038059.7	ENSMUST00000042710.7	-	open_sea	60526084	60526466	-44853	TRUE	FALSE
chr18	60482886	60482887	cg35786491_BC21	CG	intron	-5202.5	Smim3	ENSMUSG00000038059.7	ENSMUST00000042710.7	-	open_sea	60526084	60526466	-43198	TRUE	FALSE
chr18	60494554	60494555	cg35786601_BC21	CG	intron	6465.5	Smim3	ENSMUSG00000038059.7	ENSMUST00000042710.7	-	open_sea	60526084	60526466	-31530	TRUE	FALSE
chr18	60499995	60499996	cg35786668_TC21	CG	intron	11906.5	Smim3	ENSMUSG00000038059.7	ENSMUST00000042710.7	-	open_sea	60526084	60526466	-26089	TRUE	FALSE
chr18	60500669	60500670	cg35786682_BC21	CG	intron	12580.5	Smim3	ENSMUSG00000038059.7	ENSMUST00000042710.7	-	open_sea	60526084	60526466	-25415	TRUE	FALSE
chr18	60501968	60501969	cg35786737_BC21	CG	Promoter	18.5	Smim3	ENSMUSG00000038059.7	ENSMUST00000042710.7	-	open_sea	60526084	60526466	-24116	TRUE	FALSE
chr18	60502024	60502025	cg35786738_BC21	CG	Promoter	-37.5	Smim3	ENSMUSG00000038059.7	ENSMUST00000042710.7	-	open_sea	60526084	60526466	-24060	TRUE	FALSE
chr18	60520108	60520109	cg35786911_BC21	CG	DCRD	-40627.5,-18121.5,-6092.5,71679.5	Rbm22,Smim3,Dctn4,Myoz3	ENSMUSG00000024604.7,ENSMUSG00000038059.7,ENSMUSG00000024603.8,ENSMUSG00000049173.8	ENSMUST00000025506.6,ENSMUST00000042710.7,ENSMUST00000025505.6,ENSMUST00000056533.8	+,-,+,-	open_sea	60526084	60526466	-5976	TRUE	FALSE
chr18	60526010	60526011	cg35786973_BC21	CG	Promoter	-190.5	Dctn4	ENSMUSG00000024603.8	ENSMUST00000025505.6	+	cpg_shore	60526084	60526466	-74	TRUE	FALSE
chr18	60526254	60526255	cg35786996_TC11	CG	Promoter	53.5	Dctn4	ENSMUSG00000024603.8	ENSMUST00000025505.6	+	cpg_island	60526084	60526466	0	TRUE	FALSE
chr18	60526357	60526358	cg35787003_BC21	CG	Promoter	156.5	Dctn4	ENSMUSG00000024603.8	ENSMUST00000025505.6	+	cpg_island	60526084	60526466	0	TRUE	FALSE
chr18	60526516	60526517	cg35787018_TC21	CG	Promoter	315.5	Dctn4	ENSMUSG00000024603.8	ENSMUST00000025505.6	+	cpg_shore	60526084	60526466	51	TRUE	FALSE
chr18	60547021	60547022	cg35787211_BC11	CG	intron	-4538.0	Dctn4	ENSMUSG00000024603.8	ENSMUST00000025505.6	+	open_sea	60560588	60561141	-13567	TRUE	FALSE
chr18	60560656	60560657	cg35787354_TC11	CG	Promoter	-79.5	Rbm22	ENSMUSG00000024604.7	ENSMUST00000025506.6	+	cpg_island	60560588	60561141	0	TRUE	FALSE
chr18	60560829	60560830	cg35787376_BC21	CG	Promoter	93.5	Rbm22	ENSMUSG00000024604.7	ENSMUST00000025506.6	+	cpg_island	60560588	60561141	0	TRUE	FALSE
chr18	60561324	60561325	cg35787414_BC21	CG	intron	5448.5	Rbm22	ENSMUSG00000024604.7	ENSMUST00000025506.6	+	cpg_shore	60560588	60561141	184	TRUE	FALSE
chr18	60572220	60572221	cg35787566_BC21	CG	3'-UTR	160.0	Rbm22	ENSMUSG00000024604.7	ENSMUST00000025506.6	+	open_sea	60560588	60561141	11080	FALSE	TRUE
chr18	60572287	60572288	cg35787567_BC11	CG	3'-UTR	93.0	Rbm22	ENSMUSG00000024604.7	ENSMUST00000025506.6	+	open_sea	60560588	60561141	11147	TRUE	FALSE
chr18	60577178	60577179	cg35787620_TC21	CG	intron	-5590.5	Myoz3	ENSMUSG00000049173.8	ENSMUST00000056533.8	-	open_sea	60560588	60561141	16038	TRUE	FALSE
chr18	60586801	60586802	cg35787752_BC21	CG	intron	4032.5	Myoz3	ENSMUSG00000049173.8	ENSMUST00000056533.8	-	open_sea	60595911	60596485	-9110	TRUE	FALSE
chr18	60591806	60591807	cg35787803_BC21	CG	Promoter	-18.5	Myoz3	ENSMUSG00000049173.8	ENSMUST00000056533.8	-	open_sea	60595911	60596485	-4105	TRUE	FALSE
chr18	60591870	60591871	cg35787804_TC21	CG	Promoter	-82.5	Myoz3	ENSMUSG00000049173.8	ENSMUST00000056533.8	-	open_sea	60595911	60596485	-4041	TRUE	FALSE
chr18	60603029	60603030	cg35788031_BC21	CG	exon	-272.0	Synpo	ENSMUSG00000043079.17	ENSMUST00000097566.9	-	open_sea	60595911	60596485	6545	TRUE	FALSE
chr18	60603677	60603678	cg35788050_BC11	CG	exon	376.0	Synpo	ENSMUSG00000043079.17	ENSMUST00000097566.9	-	open_sea	60595911	60596485	7193	TRUE	FALSE
chr18	60605986	60605987	cg35788101_BC11	CG	intron	-3291.0	Synpo	ENSMUSG00000043079.17	ENSMUST00000130044.1	-	open_sea	60595911	60596485	9502	TRUE	FALSE
chr18	60607572	60607573	cg35788130_TC21	CG	intron	-1705.0	Synpo	ENSMUSG00000043079.17	ENSMUST00000130044.1	-	open_sea	60595911	60596485	11088	TRUE	FALSE
chr18	60610114	60610115	cg35788156_BC11	CG	intron	837.0	Synpo	ENSMUSG00000043079.17	ENSMUST00000130044.1	-	open_sea	60595911	60596485	13630	TRUE	FALSE
chr18	60610607	60610608	cg35788166_TC21	CG	intron	1330.0	Synpo	ENSMUSG00000043079.17	ENSMUST00000130044.1	-	open_sea	60624100	60624449	-13493	TRUE	FALSE
chr18	60610817	60610818	cg35788172_BC21	CG	intron	1540.0	Synpo	ENSMUSG00000043079.17	ENSMUST00000130044.1	-	open_sea	60624100	60624449	-13283	TRUE	FALSE
chr18	60613385	60613386	cg35788199_TC21	CG	intron	4108.0	Synpo	ENSMUSG00000043079.17	ENSMUST00000130044.1	-	open_sea	60624100	60624449	-10715	TRUE	FALSE
chr18	60617235	60617236	cg35788254_TC21	CG	intron	7958.0	Synpo	ENSMUSG00000043079.17	ENSMUST00000130044.1	-	open_sea	60624100	60624449	-6865	TRUE	FALSE
chr18	60619366	60619367	cg35788282_TC21	CG	intron	10089.0	Synpo	ENSMUSG00000043079.17	ENSMUST00000130044.1	-	open_sea	60624100	60624449	-4734	TRUE	FALSE
chr18	60623292	60623293	cg35788336_TC21	CG	intron	14015.0	Synpo	ENSMUSG00000043079.17	ENSMUST00000130044.1	-	cpg_shore	60624100	60624449	-808	TRUE	FALSE
chr18	60623318	60623319	cg35788337_BC21	CG	intron	14041.0	Synpo	ENSMUSG00000043079.17	ENSMUST00000130044.1	-	cpg_shore	60624100	60624449	-782	TRUE	FALSE
chr18	60623874	60623875	cg35788358_BC11	CG	Promoter	461.5	Synpo	ENSMUSG00000043079.17	ENSMUST00000097566.9	-	cpg_shore	60624100	60624449	-226	TRUE	FALSE
chr18	60624021	60624022	cg35788366_BC11	CG	Promoter	314.5	Synpo	ENSMUSG00000043079.17	ENSMUST00000097566.9	-	cpg_shore	60624100	60624449	-79	TRUE	FALSE
chr18	60624100	60624101	cg35788368_TC21	CG	Promoter	235.5	Synpo	ENSMUSG00000043079.17	ENSMUST00000097566.9	-	cpg_island	60624100	60624449	0	TRUE	FALSE
chr18	60624623	60624624	cg35788412_BC11	CG	Promoter	-287.5	Synpo	ENSMUSG00000043079.17	ENSMUST00000097566.9	-	cpg_shore	60624100	60624449	175	TRUE	FALSE
chr18	60624636	60624637	cg35788413_TC11	CG	Promoter	-300.5	Synpo	ENSMUSG00000043079.17	ENSMUST00000097566.9	-	cpg_shore	60624100	60624449	188	TRUE	FALSE
chr18	60624943	60624944	cg35788418_TC21	CG	Promoter	-607.5	Synpo	ENSMUSG00000043079.17	ENSMUST00000097566.9	-	cpg_shore	60624100	60624449	495	TRUE	FALSE
chr18	60626651	60626652	cg35788442_BC21	CG	DCRD	-34863.5,-2315.5,65915.5,86737.5	Myoz3,Synpo,Rbm22,Ndst1	ENSMUSG00000049173.8,ENSMUSG00000043079.17,ENSMUSG00000024604.7,ENSMUSG00000054008.9	ENSMUST00000056533.8,ENSMUST00000097566.9,ENSMUST00000025506.6,ENSMUST00000169273.1	-,-,+,-	cpg_shelve	60624100	60624449	2203	TRUE	FALSE
chr18	60627161	60627162	cg35788449_BC21	CG	DCRD	-35373.5,-2825.5,66425.5,86227.5	Myoz3,Synpo,Rbm22,Ndst1	ENSMUSG00000049173.8,ENSMUSG00000043079.17,ENSMUSG00000024604.7,ENSMUSG00000054008.9	ENSMUST00000056533.8,ENSMUST00000097566.9,ENSMUST00000025506.6,ENSMUST00000169273.1	-,-,+,-	cpg_shelve	60624100	60624449	2713	TRUE	FALSE
chr18	60627330	60627331	cg35788452_TC21	CG	DCRD	-35542.5,-2994.5,66594.5,86058.5	Myoz3,Synpo,Rbm22,Ndst1	ENSMUSG00000049173.8,ENSMUSG00000043079.17,ENSMUSG00000024604.7,ENSMUSG00000054008.9	ENSMUST00000056533.8,ENSMUST00000097566.9,ENSMUST00000025506.6,ENSMUST00000169273.1	-,-,+,-	cpg_shelve	60624100	60624449	2882	TRUE	FALSE
chr18	60627650	60627651	cg35788454_TC21	CG	DCRD	-35862.5,-3314.5,66914.5,85738.5	Myoz3,Synpo,Rbm22,Ndst1	ENSMUSG00000049173.8,ENSMUSG00000043079.17,ENSMUSG00000024604.7,ENSMUSG00000054008.9	ENSMUST00000056533.8,ENSMUST00000097566.9,ENSMUST00000025506.6,ENSMUST00000169273.1	-,-,+,-	cpg_shelve	60624100	60624449	3202	TRUE	FALSE
chr18	60627837	60627838	cg35788456_TC21	CG	DCRD	-36049.5,-3501.5,67101.5,85551.5	Myoz3,Synpo,Rbm22,Ndst1	ENSMUSG00000049173.8,ENSMUSG00000043079.17,ENSMUSG00000024604.7,ENSMUSG00000054008.9	ENSMUST00000056533.8,ENSMUST00000097566.9,ENSMUST00000025506.6,ENSMUST00000169273.1	-,-,+,-	cpg_shelve	60624100	60624449	3389	TRUE	FALSE
chr18	60628023	60628024	cg35788459_BC21	CG	DCRD	-36235.5,-3687.5,67287.5,85365.5	Myoz3,Synpo,Rbm22,Ndst1	ENSMUSG00000049173.8,ENSMUSG00000043079.17,ENSMUSG00000024604.7,ENSMUSG00000054008.9	ENSMUST00000056533.8,ENSMUST00000097566.9,ENSMUST00000025506.6,ENSMUST00000169273.1	-,-,+,-	cpg_shelve	60624100	60624449	3575	TRUE	FALSE
chr18	60629605	60629606	cg35788489_BC21	CG	DCRD	-37817.5,-5269.5,68869.5,83783.5	Myoz3,Synpo,Rbm22,Ndst1	ENSMUSG00000049173.8,ENSMUSG00000043079.17,ENSMUSG00000024604.7,ENSMUSG00000054008.9	ENSMUST00000056533.8,ENSMUST00000097566.9,ENSMUST00000025506.6,ENSMUST00000169273.1	-,-,+,-	open_sea	60624100	60624449	5157	TRUE	FALSE
chr18	60630077	60630078	cg35788495_TC21	CG	DCRD	-38289.5,-5741.5,69341.5,83311.5	Myoz3,Synpo,Rbm22,Ndst1	ENSMUSG00000049173.8,ENSMUSG00000043079.17,ENSMUSG00000024604.7,ENSMUSG00000054008.9	ENSMUST00000056533.8,ENSMUST00000097566.9,ENSMUST00000025506.6,ENSMUST00000169273.1	-,-,+,-	open_sea	60624100	60624449	5629	TRUE	FALSE
chr18	60632305	60632306	cg35788521_TC21	CG	DCRD	-40517.5,-7969.5,71569.5,81083.5	Myoz3,Synpo,Rbm22,Ndst1	ENSMUSG00000049173.8,ENSMUSG00000043079.17,ENSMUSG00000024604.7,ENSMUSG00000054008.9	ENSMUST00000056533.8,ENSMUST00000097566.9,ENSMUST00000025506.6,ENSMUST00000169273.1	-,-,+,-	open_sea	60624100	60624449	7857	TRUE	FALSE
chr18	60640445	60640446	cg35788602_TC21	CG	DCRD	-48657.5,-16109.5,72943.5,79709.5	Myoz3,Synpo,Ndst1,Rbm22	ENSMUSG00000049173.8,ENSMUSG00000043079.17,ENSMUSG00000054008.9,ENSMUSG00000024604.7	ENSMUST00000056533.8,ENSMUST00000097566.9,ENSMUST00000169273.1,ENSMUST00000025506.6	-,-,-,+	open_sea	60624100	60624449	15997	TRUE	FALSE
chr18	60643834	60643835	cg35788627_TC21	CG	DCRD	-52046.5,-19498.5,69554.5,83098.5	Myoz3,Synpo,Ndst1,Rbm22	ENSMUSG00000049173.8,ENSMUSG00000043079.17,ENSMUSG00000054008.9,ENSMUSG00000024604.7	ENSMUST00000056533.8,ENSMUST00000097566.9,ENSMUST00000169273.1,ENSMUST00000025506.6	-,-,-,+	open_sea	60624100	60624449	19386	TRUE	FALSE
chr18	60647514	60647515	cg35788662_BC21	CG	DCRD	-99634.5,-55726.5,-23178.5,65874.5,86778.5	Rps14,Myoz3,Synpo,Ndst1,Rbm22	ENSMUSG00000024608.11,ENSMUSG00000049173.8,ENSMUSG00000043079.17,ENSMUSG00000054008.9,ENSMUSG00000024604.7	ENSMUST00000235966.1,ENSMUST00000056533.8,ENSMUST00000097566.9,ENSMUST00000169273.1,ENSMUST00000025506.6	+,-,-,-,+	open_sea	60624100	60624449	23066	TRUE	FALSE
chr18	60648038	60648039	cg35788674_TC21	CG	DCRD	-99632.5,-56250.5,-23702.5,65350.5,87302.5	Rps14,Myoz3,Synpo,Ndst1,Rbm22	ENSMUSG00000024608.11,ENSMUSG00000049173.8,ENSMUSG00000043079.17,ENSMUSG00000054008.9,ENSMUSG00000024604.7	ENSMUST00000235603.1,ENSMUST00000056533.8,ENSMUST00000097566.9,ENSMUST00000169273.1,ENSMUST00000025506.6	+,-,-,-,+	open_sea	60624100	60624449	23590	TRUE	FALSE
chr18	60648230	60648231	cg35788678_TC11	CG	DCRD	-99440.5,-56442.5,-23894.5,65158.5,87494.5	Rps14,Myoz3,Synpo,Ndst1,Rbm22	ENSMUSG00000024608.11,ENSMUSG00000049173.8,ENSMUSG00000043079.17,ENSMUSG00000054008.9,ENSMUSG00000024604.7	ENSMUST00000235603.1,ENSMUST00000056533.8,ENSMUST00000097566.9,ENSMUST00000169273.1,ENSMUST00000025506.6	+,-,-,-,+	open_sea	60624100	60624449	23782	TRUE	FALSE
chr18	60651544	60651545	cg35788723_BC21	CG	DCRD	-96126.5,-59756.5,-27208.5,61844.5,90808.5	Rps14,Myoz3,Synpo,Ndst1,Rbm22	ENSMUSG00000024608.11,ENSMUSG00000049173.8,ENSMUSG00000043079.17,ENSMUSG00000054008.9,ENSMUSG00000024604.7	ENSMUST00000235603.1,ENSMUST00000056533.8,ENSMUST00000097566.9,ENSMUST00000169273.1,ENSMUST00000025506.6	+,-,-,-,+	open_sea	60624100	60624449	27096	TRUE	FALSE
chr18	60652268	60652269	cg35788739_TC21	CG	DCRD	-95402.5,-60480.5,-27932.5,61120.5,91532.5	Rps14,Myoz3,Synpo,Ndst1,Rbm22	ENSMUSG00000024608.11,ENSMUSG00000049173.8,ENSMUSG00000043079.17,ENSMUSG00000054008.9,ENSMUSG00000024604.7	ENSMUST00000235603.1,ENSMUST00000056533.8,ENSMUST00000097566.9,ENSMUST00000169273.1,ENSMUST00000025506.6	+,-,-,-,+	open_sea	60624100	60624449	27820	TRUE	FALSE
chr18	60656325	60656326	cg35788817_BC11	CG	DCRD	-91345.5,-64537.5,-31989.5,57063.5,95589.5	Rps14,Myoz3,Synpo,Ndst1,Rbm22	ENSMUSG00000024608.11,ENSMUSG00000049173.8,ENSMUSG00000043079.17,ENSMUSG00000054008.9,ENSMUSG00000024604.7	ENSMUST00000235603.1,ENSMUST00000056533.8,ENSMUST00000097566.9,ENSMUST00000169273.1,ENSMUST00000025506.6	+,-,-,-,+	open_sea	60624100	60624449	31877	TRUE	FALSE
chr18	60661536	60661537	cg35788872_BC21	CG	DCRD	-86134.5,-69748.5,-37200.5,51852.5	Rps14,Myoz3,Synpo,Ndst1	ENSMUSG00000024608.11,ENSMUSG00000049173.8,ENSMUSG00000043079.17,ENSMUSG00000054008.9	ENSMUST00000235603.1,ENSMUST00000056533.8,ENSMUST00000097566.9,ENSMUST00000169273.1	+,-,-,-	open_sea	60624100	60624449	37088	TRUE	FALSE
chr18	60661582	60661583	cg35788873_TC21	CG	DCRD	-86088.5,-69794.5,-37246.5,51806.5	Rps14,Myoz3,Synpo,Ndst1	ENSMUSG00000024608.11,ENSMUSG00000049173.8,ENSMUSG00000043079.17,ENSMUSG00000054008.9	ENSMUST00000235603.1,ENSMUST00000056533.8,ENSMUST00000097566.9,ENSMUST00000169273.1	+,-,-,-	open_sea	60624100	60624449	37134	TRUE	FALSE
chr18	60664999	60665000	cg35788912_BC21	CG	DCRD	-82671.5,-73211.5,-40663.5,48389.5	Rps14,Myoz3,Synpo,Ndst1	ENSMUSG00000024608.11,ENSMUSG00000049173.8,ENSMUSG00000043079.17,ENSMUSG00000054008.9	ENSMUST00000235603.1,ENSMUST00000056533.8,ENSMUST00000097566.9,ENSMUST00000169273.1	+,-,-,-	open_sea	60624100	60624449	40551	TRUE	FALSE
chr18	60669363	60669364	cg35788960_TC21	CG	DCRD	-78307.5,-77575.5,-45027.5,44025.5	Rps14,Myoz3,Synpo,Ndst1	ENSMUSG00000024608.11,ENSMUSG00000049173.8,ENSMUSG00000043079.17,ENSMUSG00000054008.9	ENSMUST00000235603.1,ENSMUST00000056533.8,ENSMUST00000097566.9,ENSMUST00000169273.1	+,-,-,-	open_sea	60624100	60624449	44915	TRUE	FALSE
chr18	60669669	60669670	cg35788962_TC21	CG	DCRD	-78001.5,-77881.5,-45333.5,43719.5	Rps14,Myoz3,Synpo,Ndst1	ENSMUSG00000024608.11,ENSMUSG00000049173.8,ENSMUSG00000043079.17,ENSMUSG00000054008.9	ENSMUST00000235603.1,ENSMUST00000056533.8,ENSMUST00000097566.9,ENSMUST00000169273.1	+,-,-,-	open_sea	60624100	60624449	45221	TRUE	FALSE
chr18	60680564	60680565	cg35789102_BC21	CG	DCRD	-95674.5,-88776.5,-56228.5,32824.5	Rps14,Myoz3,Synpo,Ndst1	ENSMUSG00000024608.11,ENSMUSG00000049173.8,ENSMUSG00000043079.17,ENSMUSG00000054008.9	ENSMUST00000122279.1,ENSMUST00000056533.8,ENSMUST00000097566.9,ENSMUST00000169273.1	+,-,-,-	open_sea	60624100	60624449	56116	TRUE	FALSE
chr18	60689217	60689218	cg35789219_TC21	CG	3'-UTR	1605.0	Ndst1	ENSMUSG00000054008.9	ENSMUST00000169273.1	-	open_sea	60747946	60748978	-58729	TRUE	FALSE
chr18	60690211	60690212	cg35789237_TC21	CG	intron	-27095.0	Ndst1	ENSMUSG00000054008.9	ENSMUST00000237783.1	-	open_sea	60747946	60748978	-57735	TRUE	FALSE
chr18	60691176	60691177	cg35789257_TC21	CG	intron	-26130.0	Ndst1	ENSMUSG00000054008.9	ENSMUST00000237783.1	-	open_sea	60747946	60748978	-56770	TRUE	FALSE
chr18	60695236	60695237	cg35789303_BC21	CG	intron	-22070.0	Ndst1	ENSMUSG00000054008.9	ENSMUST00000237783.1	-	open_sea	60747946	60748978	-52710	TRUE	FALSE
chr18	60695272	60695273	cg35789304_BC21	CG	intron	-22034.0	Ndst1	ENSMUSG00000054008.9	ENSMUST00000237783.1	-	open_sea	60747946	60748978	-52674	TRUE	FALSE
chr18	60697070	60697071	cg35789337_BC21	CG	exon	-58.0	Ndst1	ENSMUSG00000054008.9	ENSMUST00000237783.1	-	open_sea	60747946	60748978	-50876	TRUE	FALSE
chr18	60697094	60697095	cg35789338_TC11	CG	exon	-34.0	Ndst1	ENSMUSG00000054008.9	ENSMUST00000237783.1	-	open_sea	60747946	60748978	-50852	TRUE	FALSE
chr18	60706200	60706201	cg35789475_TC21	CG	intron	-11106.0	Ndst1	ENSMUSG00000054008.9	ENSMUST00000237783.1	-	open_sea	60747946	60748978	-41746	TRUE	FALSE
chr18	60709525	60709526	cg35789529_TC21	CG	intron	-7781.0	Ndst1	ENSMUSG00000054008.9	ENSMUST00000237783.1	-	open_sea	60747946	60748978	-38421	TRUE	FALSE
chr18	60712214	60712215	cg35789580_BC21	CG	intron	-5092.0	Ndst1	ENSMUSG00000054008.9	ENSMUST00000237783.1	-	open_sea	60747946	60748978	-35732	TRUE	FALSE
chr18	60713220	60713221	cg35789614_TC21	CG	Promoter	168.5	Ndst1	ENSMUSG00000054008.9	ENSMUST00000169273.1	-	open_sea	60747946	60748978	-34726	TRUE	FALSE
chr18	60713514	60713515	cg35789619_BC21	CG	Promoter	-125.5	Ndst1	ENSMUSG00000054008.9	ENSMUST00000169273.1	-	open_sea	60747946	60748978	-34432	TRUE	FALSE
chr18	60727549	60727550	cg35789809_TC21	CG	intron	10243.0	Ndst1	ENSMUSG00000054008.9	ENSMUST00000237783.1	-	open_sea	60747946	60748978	-20397	TRUE	FALSE
chr18	60727572	60727573	cg35789810_TC21	CG	intron	10266.0	Ndst1	ENSMUSG00000054008.9	ENSMUST00000237783.1	-	open_sea	60747946	60748978	-20374	TRUE	FALSE
chr18	60728474	60728475	cg35789824_BC21	CG	intron	11168.0	Ndst1	ENSMUSG00000054008.9	ENSMUST00000237783.1	-	open_sea	60747946	60748978	-19472	TRUE	FALSE
chr18	60729670	60729671	cg35789844_BC21	CG	intron	12364.0	Ndst1	ENSMUSG00000054008.9	ENSMUST00000237783.1	-	open_sea	60747946	60748978	-18276	TRUE	FALSE
chr18	60729780	60729781	cg35789848_TC11	CG	intron	12474.0	Ndst1	ENSMUSG00000054008.9	ENSMUST00000237783.1	-	open_sea	60747946	60748978	-18166	TRUE	FALSE
chr18	60732127	60732128	cg35789881_TC21	CG	intron	14821.0	Ndst1	ENSMUSG00000054008.9	ENSMUST00000237783.1	-	open_sea	60747946	60748978	-15819	TRUE	FALSE
chr18	60732607	60732608	cg35789883_TC21	CG	intron	15301.0	Ndst1	ENSMUSG00000054008.9	ENSMUST00000237783.1	-	open_sea	60747946	60748978	-15339	TRUE	FALSE
chr18	60733156	60733157	cg35789886_BC11	CG	intron	15850.0	Ndst1	ENSMUSG00000054008.9	ENSMUST00000237783.1	-	open_sea	60747946	60748978	-14790	TRUE	FALSE
chr18	60733301	60733302	cg35789891_BC21	CG	intron	15995.0	Ndst1	ENSMUSG00000054008.9	ENSMUST00000237783.1	-	open_sea	60747946	60748978	-14645	TRUE	FALSE
chr18	60737244	60737245	cg35789937_BC21	CG	intron	19938.0	Ndst1	ENSMUSG00000054008.9	ENSMUST00000237783.1	-	open_sea	60747946	60748978	-10702	TRUE	FALSE
chr18	60737402	60737403	cg35789938_TC21	CG	intron	20096.0	Ndst1	ENSMUSG00000054008.9	ENSMUST00000237783.1	-	open_sea	60747946	60748978	-10544	TRUE	FALSE
chr18	60743691	60743692	cg35790013_BC21	CG	intron	26385.0	Ndst1	ENSMUSG00000054008.9	ENSMUST00000237783.1	-	open_sea	60747946	60748978	-4255	TRUE	FALSE
chr18	60745155	60745156	cg35790025_TC21	CG	intron	27849.0	Ndst1	ENSMUSG00000054008.9	ENSMUST00000237783.1	-	cpg_shelve	60747946	60748978	-2791	TRUE	FALSE
chr18	60746511	60746512	cg35790052_BC11	CG	Promoter	-1159.5	Rps14	ENSMUSG00000024608.11	ENSMUST00000235603.1	+	cpg_shore	60747946	60748978	-1435	TRUE	FALSE
chr18	60746993	60746994	cg35790056_BC21	CG	Promoter	-677.5	Rps14	ENSMUSG00000024608.11	ENSMUST00000235603.1	+	cpg_shore	60747946	60748978	-953	TRUE	FALSE
chr18	60747117	60747118	cg35790057_TC11	CG	Promoter	-553.5	Rps14	ENSMUSG00000024608.11	ENSMUST00000235603.1	+	cpg_shore	60747946	60748978	-829	TRUE	FALSE
chr18	60747556	60747557	cg35790063_TC11	CG	Promoter	-114.5	Rps14	ENSMUSG00000024608.11	ENSMUST00000235603.1	+	cpg_shore	60747946	60748978	-390	TRUE	FALSE
chr18	60747681	60747682	cg35790066_BC21	CG	Promoter	10.5	Rps14	ENSMUSG00000024608.11	ENSMUST00000235603.1	+	cpg_shore	60747946	60748978	-265	TRUE	FALSE
chr18	60748801	60748802	cg35790204_BC11	CG	Promoter	-151.5	Ndst1	ENSMUSG00000054008.9	ENSMUST00000237783.1	-	cpg_island	60747946	60748978	0	FALSE	TRUE
chr18	60749367	60749368	cg35790219_TC21	CG	Promoter	-717.5	Ndst1	ENSMUSG00000054008.9	ENSMUST00000237783.1	-	cpg_shore	60747946	60748978	390	TRUE	FALSE
chr18	60749950	60749951	cg35790224_TC21	CG	Promoter	-1300.5	Ndst1	ENSMUSG00000054008.9	ENSMUST00000237783.1	-	cpg_shore	60747946	60748978	973	TRUE	FALSE
chr18	60767348	60767349	cg35790400_TC11	CG	intron	-4501.5	Rps14	ENSMUSG00000024608.11	ENSMUST00000235966.1	+	open_sea	60774322	60775034	-6974	TRUE	FALSE
chr18	60774276	60774277	cg35790492_TC21	CG	Promoter	-404.5	Rps14	ENSMUSG00000024608.11	ENSMUST00000118551.7	+	cpg_shore	60774322	60775034	-46	TRUE	FALSE
chr18	60774735	60774736	cg35790527_TC11	CG	Promoter	54.5	Rps14	ENSMUSG00000024608.11	ENSMUST00000118551.7	+	cpg_island	60774322	60775034	0	TRUE	FALSE
chr18	60775082	60775083	cg35790563_TC11	CG	Promoter	-1156.5	Rps14	ENSMUSG00000024608.11	ENSMUST00000122279.1	+	cpg_shore	60774322	60775034	49	TRUE	FALSE
chr18	60775199	60775200	cg35790570_TC21	CG	Promoter	-1039.5	Rps14	ENSMUSG00000024608.11	ENSMUST00000122279.1	+	cpg_shore	60774322	60775034	166	FALSE	TRUE
chr18	60775348	60775349	cg35790578_TC11	CG	Promoter	-890.5	Rps14	ENSMUSG00000024608.11	ENSMUST00000122279.1	+	cpg_shore	60774322	60775034	315	TRUE	FALSE
chr18	60775737	60775738	cg35790582_BC21	CG	Promoter	-501.5	Rps14	ENSMUSG00000024608.11	ENSMUST00000122279.1	+	cpg_shore	60774322	60775034	704	TRUE	FALSE
chr18	60775758	60775759	cg35790583_TC21	CG	Promoter	-480.5	Rps14	ENSMUSG00000024608.11	ENSMUST00000122279.1	+	cpg_shore	60774322	60775034	725	TRUE	FALSE
chr18	60776184	60776185	cg35790588_BC21	CG	Promoter	-54.5	Rps14	ENSMUSG00000024608.11	ENSMUST00000122279.1	+	cpg_shore	60774322	60775034	1151	TRUE	FALSE
chr18	60776237	60776238	cg35790590_TC21	CG	Promoter	-1.5	Rps14	ENSMUSG00000024608.11	ENSMUST00000122279.1	+	cpg_shore	60774322	60775034	1204	TRUE	FALSE
chr18	60778244	60778245	cg35790616_BC21	CG	intron	-15397.5	Rps14	ENSMUSG00000024608.11	ENSMUST00000235966.1	+	cpg_shelve	60774322	60775034	3211	TRUE	FALSE
chr18	60779384	60779385	cg35790646_TC11	CG	DCRD	-65995.5,-24471.5,3145.5,69586.5	Ndst1,Cd74,Rps14,Tcof1	ENSMUSG00000054008.9,ENSMUSG00000024610.15,ENSMUSG00000024608.11,ENSMUSG00000024613.16	ENSMUST00000169273.1,ENSMUST00000167610.1,ENSMUST00000122279.1,ENSMUST00000176630.7	-,+,+,-	open_sea	60774322	60775034	4351	TRUE	FALSE
chr18	60782968	60782969	cg35790694_TC21	CG	DCRD	-69579.5,-20887.5,6729.5,66002.5	Ndst1,Cd74,Rps14,Tcof1	ENSMUSG00000054008.9,ENSMUSG00000024610.15,ENSMUSG00000024608.11,ENSMUSG00000024613.16	ENSMUST00000169273.1,ENSMUST00000167610.1,ENSMUST00000122279.1,ENSMUST00000176630.7	-,+,+,-	open_sea	60774322	60775034	7935	TRUE	FALSE
chr18	60783439	60783440	cg35790703_TC21	CG	DCRD	-70050.5,-20416.5,7200.5,65531.5	Ndst1,Cd74,Rps14,Tcof1	ENSMUSG00000054008.9,ENSMUSG00000024610.15,ENSMUSG00000024608.11,ENSMUSG00000024613.16	ENSMUST00000169273.1,ENSMUST00000167610.1,ENSMUST00000122279.1,ENSMUST00000176630.7	-,+,+,-	open_sea	60774322	60775034	8406	TRUE	FALSE
chr18	60787047	60787048	cg35790738_BC21	CG	DCRD	-73658.5,-16808.5,10808.5,61923.5	Ndst1,Cd74,Rps14,Tcof1	ENSMUSG00000054008.9,ENSMUSG00000024610.15,ENSMUSG00000024608.11,ENSMUSG00000024613.16	ENSMUST00000169273.1,ENSMUST00000167610.1,ENSMUST00000122279.1,ENSMUST00000176630.7	-,+,+,-	open_sea	60774322	60775034	12014	TRUE	FALSE
chr18	60788635	60788636	cg35790762_BC11	CG	DCRD	-75246.5,-15220.5,12396.5,60335.5	Ndst1,Cd74,Rps14,Tcof1	ENSMUSG00000054008.9,ENSMUSG00000024610.15,ENSMUSG00000024608.11,ENSMUSG00000024613.16	ENSMUST00000169273.1,ENSMUST00000167610.1,ENSMUST00000122279.1,ENSMUST00000176630.7	-,+,+,-	open_sea	60774322	60775034	13602	TRUE	FALSE
chr18	60803771	60803772	cg35790883_BC21	CG	Promoter	-84.5	Cd74	ENSMUSG00000024610.15	ENSMUST00000167610.1	+	open_sea	60774322	60775034	28738	TRUE	FALSE
chr18	60803903	60803904	cg35790885_TC21	CG	Promoter	47.5	Cd74	ENSMUSG00000024610.15	ENSMUST00000167610.1	+	open_sea	60774322	60775034	28870	TRUE	FALSE
chr18	60805646	60805647	cg35790901_TC21	CG	intron	2600.5	Cd74	ENSMUSG00000024610.15	ENSMUST00000097563.8	+	open_sea	60774322	60775034	30613	TRUE	FALSE
chr18	60810061	60810062	cg35790974_TC21	CG	exon	-33.5	Cd74	ENSMUSG00000024610.15	ENSMUST00000097563.8	+	open_sea	60774322	60775034	35028	TRUE	FALSE
chr18	60810938	60810939	cg35790991_TC11	CG	intron	-2691.5	Cd74	ENSMUSG00000024610.15	ENSMUST00000097563.8	+	open_sea	60774322	60775034	35905	TRUE	FALSE
chr18	60812336	60812337	cg35791011_TC21	CG	3'-UTR	-74.0	Cd74	ENSMUSG00000024610.15	ENSMUST00000167610.1	+	open_sea	60848743	60848979	-36407	TRUE	FALSE
chr18	60822503	60822504	cg35791224_TC21	CG	intron	-8859.5	Tcof1	ENSMUSG00000024613.16	ENSMUST00000176630.7	-	open_sea	60848743	60848979	-26240	TRUE	FALSE
chr18	60835142	60835143	cg35791427_BC21	CG	intron	3779.5	Tcof1	ENSMUSG00000024613.16	ENSMUST00000176630.7	-	open_sea	60848743	60848979	-13601	TRUE	FALSE
chr18	60843592	60843593	cg35791562_TC21	CG	intron	12229.5	Tcof1	ENSMUSG00000024613.16	ENSMUST00000176630.7	-	open_sea	60848743	60848979	-5151	TRUE	FALSE
chr18	60848477	60848478	cg35791645_BC21	CG	Promoter	493.5	Tcof1	ENSMUSG00000024613.16	ENSMUST00000176630.7	-	cpg_shore	60848743	60848979	-266	TRUE	FALSE
chr18	60848527	60848528	cg35791649_BC21	CG	Promoter	443.5	Tcof1	ENSMUSG00000024613.16	ENSMUST00000176630.7	-	cpg_shore	60848743	60848979	-216	FALSE	TRUE
chr18	60848788	60848789	cg35791664_BC11	CG	Promoter	182.5	Tcof1	ENSMUSG00000024613.16	ENSMUST00000176630.7	-	cpg_island	60848743	60848979	0	TRUE	FALSE
chr18	60849036	60849037	cg35791683_TC21	CG	Promoter	-65.5	Tcof1	ENSMUSG00000024613.16	ENSMUST00000176630.7	-	cpg_shore	60848743	60848979	58	TRUE	FALSE
chr18	60853667	60853668	cg35791737_TC21	CG	DCRD	-71950.5,-58112.5,-4696.5,49811.5,77428.5	Camk2a,Arsi,Tcof1,Cd74,Rps14	ENSMUSG00000024617.16,ENSMUSG00000036412.5,ENSMUSG00000024613.16,ENSMUSG00000024610.15,ENSMUSG00000024608.11	ENSMUST00000102888.9,ENSMUST00000040359.5,ENSMUST00000176630.7,ENSMUST00000167610.1,ENSMUST00000122279.1	+,+,-,+,+	open_sea	60848743	60848979	4689	TRUE	FALSE
chr18	60859392	60859393	cg35791799_BC21	CG	DCRD	-66225.5,-52387.5,-10421.5,55536.5,83153.5	Camk2a,Arsi,Tcof1,Cd74,Rps14	ENSMUSG00000024617.16,ENSMUSG00000036412.5,ENSMUSG00000024613.16,ENSMUSG00000024610.15,ENSMUSG00000024608.11	ENSMUST00000102888.9,ENSMUST00000040359.5,ENSMUST00000176630.7,ENSMUST00000167610.1,ENSMUST00000122279.1	+,+,-,+,+	open_sea	60848743	60848979	10414	TRUE	FALSE
chr18	60871909	60871910	cg35791944_BC21	CG	DCRD	-53708.5,-39870.5,-22938.5,68053.5,95670.5	Camk2a,Arsi,Tcof1,Cd74,Rps14	ENSMUSG00000024617.16,ENSMUSG00000036412.5,ENSMUSG00000024613.16,ENSMUSG00000024610.15,ENSMUSG00000024608.11	ENSMUST00000102888.9,ENSMUST00000040359.5,ENSMUST00000176630.7,ENSMUST00000167610.1,ENSMUST00000122279.1	+,+,-,+,+	open_sea	60848743	60848979	22931	TRUE	FALSE
chr18	60874053	60874054	cg35791971_BC21	CG	DCRD	-51564.5,-37726.5,-25082.5,70197.5,97814.5	Camk2a,Arsi,Tcof1,Cd74,Rps14	ENSMUSG00000024617.16,ENSMUSG00000036412.5,ENSMUSG00000024613.16,ENSMUSG00000024610.15,ENSMUSG00000024608.11	ENSMUST00000102888.9,ENSMUST00000040359.5,ENSMUST00000176630.7,ENSMUST00000167610.1,ENSMUST00000122279.1	+,+,-,+,+	open_sea	60848743	60848979	25075	TRUE	FALSE
chr18	60874156	60874157	cg35791972_TC21	CG	DCRD	-51461.5,-37623.5,-25185.5,70300.5,97917.5	Camk2a,Arsi,Tcof1,Cd74,Rps14	ENSMUSG00000024617.16,ENSMUSG00000036412.5,ENSMUSG00000024613.16,ENSMUSG00000024610.15,ENSMUSG00000024608.11	ENSMUST00000102888.9,ENSMUST00000040359.5,ENSMUST00000176630.7,ENSMUST00000167610.1,ENSMUST00000122279.1	+,+,-,+,+	open_sea	60848743	60848979	25178	TRUE	FALSE
chr18	60878008	60878009	cg35792023_BC21	CG	DCRD	-47609.5,-33771.5,-29037.5,74152.5	Camk2a,Arsi,Tcof1,Cd74	ENSMUSG00000024617.16,ENSMUSG00000036412.5,ENSMUSG00000024613.16,ENSMUSG00000024610.15	ENSMUST00000102888.9,ENSMUST00000040359.5,ENSMUST00000176630.7,ENSMUST00000167610.1	+,+,-,+	open_sea	60848743	60848979	29030	TRUE	FALSE
chr18	60881603	60881604	cg35792079_BC11	CG	DCRD	-44014.5,-32632.5,-30176.5,77747.5	Camk2a,Tcof1,Arsi,Cd74	ENSMUSG00000024617.16,ENSMUSG00000024613.16,ENSMUSG00000036412.5,ENSMUSG00000024610.15	ENSMUST00000102888.9,ENSMUST00000176630.7,ENSMUST00000040359.5,ENSMUST00000167610.1	+,-,+,+	open_sea	60912059	60912483	-30456	TRUE	FALSE
chr18	60904792	60904793	cg35792315_TC11	CG	DCRD	-55821.5,-20825.5,-6987.5	Tcof1,Camk2a,Arsi	ENSMUSG00000024613.16,ENSMUSG00000024617.16,ENSMUSG00000036412.5	ENSMUST00000176630.7,ENSMUST00000102888.9,ENSMUST00000040359.5	-,+,+	open_sea	60912059	60912483	-7267	TRUE	FALSE
chr18	60905126	60905127	cg35792322_TC21	CG	DCRD	-56155.5,-20491.5,-6653.5	Tcof1,Camk2a,Arsi	ENSMUSG00000024613.16,ENSMUSG00000024617.16,ENSMUSG00000036412.5	ENSMUST00000176630.7,ENSMUST00000102888.9,ENSMUST00000040359.5	-,+,+	open_sea	60912059	60912483	-6933	TRUE	FALSE
chr18	60905683	60905684	cg35792329_TC11	CG	DCRD	-56712.5,-19934.5,-6096.5	Tcof1,Camk2a,Arsi	ENSMUSG00000024613.16,ENSMUSG00000024617.16,ENSMUSG00000036412.5	ENSMUST00000176630.7,ENSMUST00000102888.9,ENSMUST00000040359.5	-,+,+	open_sea	60912059	60912483	-6376	TRUE	FALSE
chr18	60911557	60911558	cg35792405_TC21	CG	Promoter	-222.5	Arsi	ENSMUSG00000036412.5	ENSMUST00000040359.5	+	cpg_shore	60912059	60912483	-502	TRUE	FALSE
chr18	60911567	60911568	cg35792406_TC21	CG	Promoter	-212.5	Arsi	ENSMUSG00000036412.5	ENSMUST00000040359.5	+	cpg_shore	60912059	60912483	-492	TRUE	FALSE
chr18	60912313	60912314	cg35792447_BC11	CG	exon	-148.5	Arsi	ENSMUSG00000036412.5	ENSMUST00000040359.5	+	cpg_island	60912059	60912483	0	TRUE	FALSE
chr18	60912337	60912338	cg35792448_TC11	CG	exon	-172.5	Arsi	ENSMUSG00000036412.5	ENSMUST00000040359.5	+	cpg_island	60912059	60912483	0	FALSE	TRUE
chr18	60912464	60912465	cg35792459_TC21	CG	exon	-299.5	Arsi	ENSMUSG00000036412.5	ENSMUST00000040359.5	+	cpg_island	60912059	60912483	0	TRUE	FALSE
chr18	60916681	60916682	cg35792527_BC11	CG	exon	778.0	Arsi	ENSMUSG00000036412.5	ENSMUST00000040359.5	+	open_sea	60912059	60912483	4199	TRUE	FALSE
chr18	60916892	60916893	cg35792540_TC21	CG	exon	567.0	Arsi	ENSMUSG00000036412.5	ENSMUST00000040359.5	+	open_sea	60912059	60912483	4410	TRUE	FALSE
chr18	60919071	60919072	cg35792580_BC21	CG	DCRD	-70100.5,-6546.5,7291.5,95150.5	Tcof1,Camk2a,Arsi,Slc6a7	ENSMUSG00000024613.16,ENSMUSG00000024617.16,ENSMUSG00000036412.5,ENSMUSG00000052026.8	ENSMUST00000176630.7,ENSMUST00000102888.9,ENSMUST00000040359.5,ENSMUST00000025520.9	-,+,+,-	open_sea	60912059	60912483	6589	TRUE	FALSE
chr18	60925159	60925160	cg35792662_TC21	CG	Promoter	-458.5	Camk2a	ENSMUSG00000024617.16	ENSMUST00000102888.9	+	open_sea	60912059	60912483	12677	TRUE	FALSE
chr18	60925691	60925692	cg35792678_BC11	CG	Promoter	73.5	Camk2a	ENSMUSG00000024617.16	ENSMUST00000102888.9	+	open_sea	60912059	60912483	13209	TRUE	FALSE
chr18	60925756	60925757	cg35792680_TC21	CG	Promoter	138.5	Camk2a	ENSMUSG00000024617.16	ENSMUST00000102888.9	+	open_sea	60912059	60912483	13274	TRUE	FALSE
chr18	60925799	60925800	cg35792681_BC21	CG	Promoter	181.5	Camk2a	ENSMUSG00000024617.16	ENSMUST00000102888.9	+	open_sea	60912059	60912483	13317	TRUE	FALSE
chr18	60926479	60926480	cg35792688_BC21	CG	intron	30405.5	Camk2a	ENSMUSG00000024617.16	ENSMUST00000102888.9	+	open_sea	60912059	60912483	13997	TRUE	FALSE
chr18	60926678	60926679	cg35792691_BC21	CG	intron	30206.5	Camk2a	ENSMUSG00000024617.16	ENSMUST00000102888.9	+	open_sea	60912059	60912483	14196	TRUE	FALSE
chr18	60928144	60928145	cg35792711_TC21	CG	intron	28740.5	Camk2a	ENSMUSG00000024617.16	ENSMUST00000102888.9	+	open_sea	60912059	60912483	15662	TRUE	FALSE
chr18	60929479	60929480	cg35792726_BC21	CG	intron	27405.5	Camk2a	ENSMUSG00000024617.16	ENSMUST00000102888.9	+	open_sea	60912059	60912483	16997	TRUE	FALSE
chr18	60930418	60930419	cg35792742_TC21	CG	intron	26466.5	Camk2a	ENSMUSG00000024617.16	ENSMUST00000102888.9	+	open_sea	60912059	60912483	17936	TRUE	FALSE
chr18	60937636	60937637	cg35792847_TC21	CG	intron	19248.5	Camk2a	ENSMUSG00000024617.16	ENSMUST00000102888.9	+	open_sea	60912059	60912483	25154	TRUE	FALSE
chr18	60937667	60937668	cg35792848_BC21	CG	intron	19217.5	Camk2a	ENSMUSG00000024617.16	ENSMUST00000102888.9	+	open_sea	60912059	60912483	25185	TRUE	FALSE
chr18	60941045	60941046	cg35792864_TC21	CG	intron	15839.5	Camk2a	ENSMUSG00000024617.16	ENSMUST00000102888.9	+	open_sea	60912059	60912483	28563	TRUE	FALSE
chr18	60941683	60941684	cg35792874_BC21	CG	intron	15201.5	Camk2a	ENSMUSG00000024617.16	ENSMUST00000102888.9	+	open_sea	60912059	60912483	29201	TRUE	FALSE
chr18	60941696	60941697	cg35792875_BC21	CG	intron	15188.5	Camk2a	ENSMUSG00000024617.16	ENSMUST00000102888.9	+	open_sea	60912059	60912483	29214	TRUE	FALSE
chr18	60945338	60945339	cg35792917_TC21	CG	intron	11546.5	Camk2a	ENSMUSG00000024617.16	ENSMUST00000102888.9	+	open_sea	60912059	60912483	32856	TRUE	FALSE
chr18	60949529	60949530	cg35792976_TC21	CG	intron	7355.5	Camk2a	ENSMUSG00000024617.16	ENSMUST00000102888.9	+	open_sea	60912059	60912483	37047	TRUE	FALSE
chr18	60951582	60951583	cg35793003_BC21	CG	intron	5302.5	Camk2a	ENSMUSG00000024617.16	ENSMUST00000102888.9	+	open_sea	60912059	60912483	39100	TRUE	FALSE
chr18	60952345	60952346	cg35793009_BC21	CG	exon	-24.5	Camk2a	ENSMUSG00000024617.16	ENSMUST00000102888.9	+	open_sea	60912059	60912483	39863	TRUE	FALSE
chr18	60953948	60953949	cg35793029_BC21	CG	intron	2936.5	Camk2a	ENSMUSG00000024617.16	ENSMUST00000102888.9	+	open_sea	60912059	60912483	41466	TRUE	FALSE
chr18	60953964	60953965	cg35793030_TC21	CG	intron	2920.5	Camk2a	ENSMUSG00000024617.16	ENSMUST00000102888.9	+	open_sea	60912059	60912483	41482	TRUE	FALSE
chr18	60954348	60954349	cg35793034_TC11	CG	intron	2536.5	Camk2a	ENSMUSG00000024617.16	ENSMUST00000102888.9	+	open_sea	60912059	60912483	41866	TRUE	FALSE
chr18	60954402	60954403	cg35793035_TC11	CG	intron	2482.5	Camk2a	ENSMUSG00000024617.16	ENSMUST00000102888.9	+	open_sea	60912059	60912483	41920	TRUE	FALSE
chr18	60955246	60955247	cg35793043_BC21	CG	intron	1638.5	Camk2a	ENSMUSG00000024617.16	ENSMUST00000102888.9	+	open_sea	60912059	60912483	42764	TRUE	FALSE
chr18	60957760	60957761	cg35793080_BC21	CG	intron	-875.5	Camk2a	ENSMUSG00000024617.16	ENSMUST00000102888.9	+	open_sea	60912059	60912483	45278	TRUE	FALSE
chr18	60957863	60957864	cg35793083_TC21	CG	intron	-978.5	Camk2a	ENSMUSG00000024617.16	ENSMUST00000102888.9	+	open_sea	60912059	60912483	45381	TRUE	FALSE
chr18	60958232	60958233	cg35793094_BC21	CG	exon	-30.5	Camk2a	ENSMUSG00000024617.16	ENSMUST00000102888.9	+	open_sea	60912059	60912483	45750	TRUE	FALSE
chr18	60963438	60963439	cg35793138_BC21	CG	intron	-6553.5	Camk2a	ENSMUSG00000024617.16	ENSMUST00000102888.9	+	open_sea	61013927	61014346	-50489	TRUE	FALSE
chr18	60963556	60963557	cg35793139_TC21	CG	intron	-6671.5	Camk2a	ENSMUSG00000024617.16	ENSMUST00000102888.9	+	open_sea	61013927	61014346	-50371	TRUE	FALSE
chr18	60966785	60966786	cg35793179_BC21	CG	intron	-9900.5	Camk2a	ENSMUSG00000024617.16	ENSMUST00000102888.9	+	open_sea	61013927	61014346	-47142	TRUE	FALSE
chr18	60973242	60973243	cg35793297_BC11	CG	intron	-16357.5	Camk2a	ENSMUSG00000024617.16	ENSMUST00000102888.9	+	open_sea	61013927	61014346	-40685	TRUE	FALSE
chr18	60976462	60976463	cg35793339_BC21	CG	intron	-19577.5	Camk2a	ENSMUSG00000024617.16	ENSMUST00000102888.9	+	open_sea	61013927	61014346	-37465	TRUE	FALSE
chr18	60977941	60977942	cg35793365_BC21	CG	exon	36.0	Camk2a	ENSMUSG00000024617.16	ENSMUST00000102888.9	+	open_sea	61013927	61014346	-35986	TRUE	FALSE
chr18	60982129	60982130	cg35793443_BC11	CG	intron	-25244.5	Camk2a	ENSMUSG00000024617.16	ENSMUST00000102888.9	+	open_sea	61013927	61014346	-31798	TRUE	FALSE
chr18	60984392	60984393	cg35793475_BC21	CG	exon	47.5	Camk2a	ENSMUSG00000024617.16	ENSMUST00000102888.9	+	open_sea	61013927	61014346	-29535	TRUE	FALSE
chr18	60988002	60988003	cg35793551_BC21	CG	3'-UTR	-1537.5	Camk2a	ENSMUSG00000024617.16	ENSMUST00000102888.9	+	open_sea	61013927	61014346	-25925	TRUE	FALSE
chr18	60995597	60995598	cg35793664_BC21	CG	3'-UTR	-403.0	Slc6a7	ENSMUSG00000052026.8	ENSMUST00000025520.9	-	open_sea	61013927	61014346	-18330	TRUE	FALSE
chr18	60996811	60996812	cg35793684_BC11	CG	exon	706.0	Slc6a7	ENSMUSG00000052026.8	ENSMUST00000025520.9	-	open_sea	61013927	61014346	-17116	TRUE	FALSE
chr18	61000567	61000568	cg35793724_BC11	CG	exon	62.0	Slc6a7	ENSMUSG00000052026.8	ENSMUST00000025520.9	-	open_sea	61013927	61014346	-13360	TRUE	FALSE
chr18	61009024	61009025	cg35793851_BC21	CG	intron	4223.5	Slc6a7	ENSMUSG00000052026.8	ENSMUST00000025520.9	-	open_sea	61013927	61014346	-4903	TRUE	FALSE
chr18	61012880	61012881	cg35793896_TC21	CG	intron	8079.5	Slc6a7	ENSMUSG00000052026.8	ENSMUST00000025520.9	-	cpg_shore	61013927	61014346	-1047	FALSE	TRUE
chr18	61013927	61013928	cg35793920_TC11	CG	Promoter	294.5	Slc6a7	ENSMUSG00000052026.8	ENSMUST00000025520.9	-	cpg_island	61013927	61014346	0	TRUE	FALSE
chr18	61014019	61014020	cg35793926_BC21	CG	Promoter	202.5	Slc6a7	ENSMUSG00000052026.8	ENSMUST00000025520.9	-	cpg_island	61013927	61014346	0	FALSE	TRUE
chr18	61014041	61014042	cg35793929_BC21	CG	Promoter	180.5	Slc6a7	ENSMUSG00000052026.8	ENSMUST00000025520.9	-	cpg_island	61013927	61014346	0	FALSE	TRUE
chr18	61015107	61015108	cg35793976_BC21	CG	Promoter	-885.5	Slc6a7	ENSMUSG00000052026.8	ENSMUST00000025520.9	-	cpg_shore	61013927	61014346	762	TRUE	FALSE
chr18	61019966	61019967	cg35794039_BC21	CG	intron	-7564.0	Cdx1	ENSMUSG00000024619.8	ENSMUST00000025521.8	-	open_sea	61013927	61014346	5621	TRUE	FALSE
chr18	61020467	61020468	cg35794047_TC11	CG	exon	21.0	Cdx1	ENSMUSG00000024619.8	ENSMUST00000025521.8	-	open_sea	61013927	61014346	6122	TRUE	FALSE
chr18	61021257	61021258	cg35794058_BC21	CG	intron	-6273.0	Cdx1	ENSMUSG00000024619.8	ENSMUST00000025521.8	-	open_sea	61013927	61014346	6912	TRUE	FALSE
chr18	61022726	61022727	cg35794075_TC21	CG	intron	-4804.0	Cdx1	ENSMUSG00000024619.8	ENSMUST00000025521.8	-	open_sea	61013927	61014346	8381	TRUE	FALSE
chr18	61025913	61025914	cg35794121_BC11	CG	intron	-1617.0	Cdx1	ENSMUSG00000024619.8	ENSMUST00000025521.8	-	open_sea	61035675	61036479	-9762	TRUE	FALSE
chr18	61026002	61026003	cg35794127_TC21	CG	intron	-1528.0	Cdx1	ENSMUSG00000024619.8	ENSMUST00000025521.8	-	open_sea	61035675	61036479	-9673	TRUE	FALSE
chr18	61026782	61026783	cg35794135_BC21	CG	intron	-748.0	Cdx1	ENSMUSG00000024619.8	ENSMUST00000025521.8	-	open_sea	61035675	61036479	-8893	TRUE	FALSE
chr18	61028442	61028443	cg35794154_BC11	CG	intron	912.0	Cdx1	ENSMUSG00000024619.8	ENSMUST00000025521.8	-	open_sea	61035675	61036479	-7233	TRUE	FALSE
chr18	61034831	61034832	cg35794223_TC21	CG	intron	7301.0	Cdx1	ENSMUSG00000024619.8	ENSMUST00000025521.8	-	cpg_shore	61035675	61036479	-844	TRUE	FALSE
chr18	61036113	61036114	cg35794292_TC21	CG	Promoter	85.5	Cdx1	ENSMUSG00000024619.8	ENSMUST00000025521.8	-	cpg_island	61035675	61036479	0	TRUE	FALSE
chr18	61036126	61036127	cg35794293_BC21	CG	Promoter	72.5	Cdx1	ENSMUSG00000024619.8	ENSMUST00000025521.8	-	cpg_island	61035675	61036479	0	TRUE	FALSE
chr18	61037899	61037900	cg35794369_BC21	CG	DCRD	-67952.5,-23677.5,-7250.5,-1700.5	Csf1r,Slc6a7,Pdgfrb,Cdx1	ENSMUSG00000024621.16,ENSMUSG00000052026.8,ENSMUSG00000024620.11,ENSMUSG00000024619.8	ENSMUST00000115268.3,ENSMUST00000025520.9,ENSMUST00000025522.10,ENSMUST00000025521.8	+,-,+,-	cpg_shore	61035675	61036479	1421	TRUE	FALSE
chr18	61038592	61038593	cg35794379_BC21	CG	DCRD	-67259.5,-24370.5,-6557.5,-2393.5	Csf1r,Slc6a7,Pdgfrb,Cdx1	ENSMUSG00000024621.16,ENSMUSG00000052026.8,ENSMUSG00000024620.11,ENSMUSG00000024619.8	ENSMUST00000115268.3,ENSMUST00000025520.9,ENSMUST00000025522.10,ENSMUST00000025521.8	+,-,+,-	cpg_shelve	61035675	61036479	2114	TRUE	FALSE
chr18	61038852	61038853	cg35794381_BC21	CG	DCRD	-66999.5,-24630.5,-6297.5,-2653.5	Csf1r,Slc6a7,Pdgfrb,Cdx1	ENSMUSG00000024621.16,ENSMUSG00000052026.8,ENSMUSG00000024620.11,ENSMUSG00000024619.8	ENSMUST00000115268.3,ENSMUST00000025520.9,ENSMUST00000025522.10,ENSMUST00000025521.8	+,-,+,-	cpg_shelve	61035675	61036479	2374	TRUE	FALSE
chr18	61039409	61039410	cg35794389_BC21	CG	DCRD	-66442.5,-25187.5,-5740.5,-3210.5	Csf1r,Slc6a7,Pdgfrb,Cdx1	ENSMUSG00000024621.16,ENSMUSG00000052026.8,ENSMUSG00000024620.11,ENSMUSG00000024619.8	ENSMUST00000115268.3,ENSMUST00000025520.9,ENSMUST00000025522.10,ENSMUST00000025521.8	+,-,+,-	cpg_shelve	61035675	61036479	2931	TRUE	FALSE
chr18	61039861	61039862	cg35794396_TC21	CG	DCRD	-65990.5,-25639.5,-5288.5,-3662.5	Csf1r,Slc6a7,Pdgfrb,Cdx1	ENSMUSG00000024621.16,ENSMUSG00000052026.8,ENSMUSG00000024620.11,ENSMUSG00000024619.8	ENSMUST00000115268.3,ENSMUST00000025520.9,ENSMUST00000025522.10,ENSMUST00000025521.8	+,-,+,-	cpg_shelve	61035675	61036479	3383	TRUE	FALSE
chr18	61039877	61039878	cg35794397_BC21	CG	DCRD	-65974.5,-25655.5,-5272.5,-3678.5	Csf1r,Slc6a7,Pdgfrb,Cdx1	ENSMUSG00000024621.16,ENSMUSG00000052026.8,ENSMUSG00000024620.11,ENSMUSG00000024619.8	ENSMUST00000115268.3,ENSMUST00000025520.9,ENSMUST00000025522.10,ENSMUST00000025521.8	+,-,+,-	cpg_shelve	61035675	61036479	3399	TRUE	FALSE
chr18	61041189	61041190	cg35794416_TC21	CG	DCRD	-64662.5,-26967.5,-4990.5,-3960.5	Csf1r,Slc6a7,Cdx1,Pdgfrb	ENSMUSG00000024621.16,ENSMUSG00000052026.8,ENSMUSG00000024619.8,ENSMUSG00000024620.11	ENSMUST00000115268.3,ENSMUST00000025520.9,ENSMUST00000025521.8,ENSMUST00000025522.10	+,-,-,+	open_sea	61035675	61036479	4711	TRUE	FALSE
chr18	61044655	61044656	cg35794480_TC21	CG	Promoter	-494.5	Pdgfrb	ENSMUSG00000024620.11	ENSMUST00000025522.10	+	open_sea	61035675	61036479	8177	TRUE	FALSE
chr18	61044895	61044896	cg35794489_TC21	CG	Promoter	-254.5	Pdgfrb	ENSMUSG00000024620.11	ENSMUST00000025522.10	+	open_sea	61035675	61036479	8417	TRUE	FALSE
chr18	61045205	61045206	cg35794497_TC21	CG	Promoter	55.5	Pdgfrb	ENSMUSG00000024620.11	ENSMUST00000025522.10	+	open_sea	61035675	61036479	8727	TRUE	FALSE
chr18	61054502	61054503	cg35794621_TC21	CG	intron	10603.0	Pdgfrb	ENSMUSG00000024620.11	ENSMUST00000025522.10	+	open_sea	61035675	61036479	18024	TRUE	FALSE
chr18	61056873	61056874	cg35794668_BC21	CG	intron	8232.0	Pdgfrb	ENSMUSG00000024620.11	ENSMUST00000025522.10	+	open_sea	61035675	61036479	20395	TRUE	FALSE
chr18	61056927	61056928	cg35794670_BC11	CG	intron	8178.0	Pdgfrb	ENSMUSG00000024620.11	ENSMUST00000025522.10	+	open_sea	61035675	61036479	20449	TRUE	FALSE
chr18	61056958	61056959	cg35794671_TC21	CG	intron	8147.0	Pdgfrb	ENSMUSG00000024620.11	ENSMUST00000025522.10	+	open_sea	61035675	61036479	20480	TRUE	FALSE
chr18	61061181	61061182	cg35794719_TC21	CG	intron	3924.0	Pdgfrb	ENSMUSG00000024620.11	ENSMUST00000025522.10	+	open_sea	61035675	61036479	24703	TRUE	FALSE
chr18	61061220	61061221	cg35794720_TC21	CG	exon	144.5	Pdgfrb	ENSMUSG00000024620.11	ENSMUST00000025522.10	+	open_sea	61035675	61036479	24742	TRUE	FALSE
chr18	61064848	61064849	cg35794779_BC21	CG	exon	12.0	Pdgfrb	ENSMUSG00000024620.11	ENSMUST00000025522.10	+	open_sea	61035675	61036479	28370	TRUE	FALSE
chr18	61065687	61065688	cg35794802_TC21	CG	intron	-582.0	Pdgfrb	ENSMUSG00000024620.11	ENSMUST00000025522.10	+	open_sea	61035675	61036479	29209	FALSE	TRUE
chr18	61065810	61065811	cg35794811_TC11	CG	exon	0.5	Pdgfrb	ENSMUSG00000024620.11	ENSMUST00000025522.10	+	open_sea	61035675	61036479	29332	TRUE	FALSE
chr18	61066105	61066106	cg35794819_BC21	CG	intron	-1000.0	Pdgfrb	ENSMUSG00000024620.11	ENSMUST00000025522.10	+	open_sea	61035675	61036479	29627	TRUE	FALSE
chr18	61068166	61068167	cg35794849_TC21	CG	exon	-9.0	Pdgfrb	ENSMUSG00000024620.11	ENSMUST00000025522.10	+	open_sea	61035675	61036479	31688	TRUE	FALSE
chr18	61072679	61072680	cg35794907_BC11	CG	exon	16.5	Pdgfrb	ENSMUSG00000024620.11	ENSMUST00000025522.10	+	open_sea	61035675	61036479	36201	TRUE	FALSE
chr18	61074756	61074757	cg35794933_BC21	CG	intron	-9651.0	Pdgfrb	ENSMUSG00000024620.11	ENSMUST00000025522.10	+	open_sea	61035675	61036479	38278	TRUE	FALSE
chr18	61078619	61078620	cg35794979_BC11	CG	exon	-31.5	Pdgfrb	ENSMUSG00000024620.11	ENSMUST00000025522.10	+	open_sea	61035675	61036479	42141	TRUE	FALSE
chr18	61088358	61088359	cg35795094_TC21	CG	DCRD	-74136.5,-52159.5,-17493.5,43208.5,88691.5	Slc6a7,Cdx1,Csf1r,Pdgfrb,Hmgxb3	ENSMUSG00000052026.8,ENSMUSG00000024619.8,ENSMUSG00000024621.16,ENSMUSG00000024620.11,ENSMUSG00000024622.8	ENSMUST00000025520.9,ENSMUST00000025521.8,ENSMUST00000115268.3,ENSMUST00000025522.10,ENSMUST00000091884.5	-,-,+,+,-	open_sea	61035675	61036479	51880	TRUE	FALSE
chr18	61105866	61105867	cg35795320_BC21	CG	Promoter	14.5	Csf1r	ENSMUSG00000024621.16	ENSMUST00000115268.3	+	open_sea	61035675	61036479	69388	TRUE	FALSE
chr18	61105906	61105907	cg35795322_BC21	CG	Promoter	54.5	Csf1r	ENSMUSG00000024621.16	ENSMUST00000115268.3	+	open_sea	61035675	61036479	69428	FALSE	TRUE
chr18	61106200	61106201	cg35795328_TC21	CG	Promoter	348.5	Csf1r	ENSMUSG00000024621.16	ENSMUST00000115268.3	+	open_sea	61035675	61036479	69722	TRUE	FALSE
chr18	61117376	61117377	cg35795484_TC21	CG	exon	-24.5	Csf1r	ENSMUSG00000024621.16	ENSMUST00000025523.12	+	open_sea	61176540	61177227	-59164	TRUE	FALSE
chr18	61117460	61117461	cg35795486_BC21	CG	intron	892.5	Csf1r	ENSMUSG00000024621.16	ENSMUST00000025523.12	+	open_sea	61176540	61177227	-59080	TRUE	FALSE
chr18	61117491	61117492	cg35795487_TC21	CG	intron	861.5	Csf1r	ENSMUSG00000024621.16	ENSMUST00000025523.12	+	open_sea	61176540	61177227	-59049	TRUE	FALSE
chr18	61129442	61129443	cg35795611_TC21	CG	intron	-11089.5	Csf1r	ENSMUSG00000024621.16	ENSMUST00000025523.12	+	open_sea	61176540	61177227	-47098	TRUE	FALSE
chr18	61137908	61137909	cg35795744_TC21	CG	intron	-16255.0	Hmgxb3	ENSMUSG00000024622.8	ENSMUST00000091884.5	-	open_sea	61176540	61177227	-38632	TRUE	FALSE
chr18	61147474	61147475	cg35795858_BC21	CG	exon	77.0	Hmgxb3	ENSMUSG00000024622.8	ENSMUST00000091884.5	-	open_sea	61176540	61177227	-29066	TRUE	FALSE
chr18	61152179	61152180	cg35795914_TC21	CG	intron	-1984.0	Hmgxb3	ENSMUSG00000024622.8	ENSMUST00000091884.5	-	open_sea	61176540	61177227	-24361	TRUE	FALSE
chr18	61155378	61155379	cg35795949_TC11	CG	exon	32.5	Hmgxb3	ENSMUSG00000024622.8	ENSMUST00000091884.5	-	open_sea	61176540	61177227	-21162	TRUE	FALSE
chr18	61167625	61167626	cg35796130_TC11	CG	exon	181.0	Hmgxb3	ENSMUSG00000024622.8	ENSMUST00000091884.5	-	open_sea	61176540	61177227	-8915	TRUE	FALSE
chr18	61173560	61173561	cg35796210_TC21	CG	intron	19397.0	Hmgxb3	ENSMUSG00000024622.8	ENSMUST00000091884.5	-	cpg_shelve	61176540	61177227	-2980	TRUE	FALSE
chr18	61176071	61176072	cg35796245_TC21	CG	intron	21908.0	Hmgxb3	ENSMUSG00000024622.8	ENSMUST00000091884.5	-	cpg_shore	61176540	61177227	-469	TRUE	FALSE
chr18	61177283	61177284	cg35796342_TC21	CG	Promoter	-233.5	Hmgxb3	ENSMUSG00000024622.8	ENSMUST00000091884.5	-	cpg_shore	61176540	61177227	57	TRUE	FALSE
chr18	61177318	61177319	cg35796343_TC11	CG	Promoter	-268.5	Hmgxb3	ENSMUSG00000024622.8	ENSMUST00000091884.5	-	cpg_shore	61176540	61177227	92	TRUE	FALSE
chr18	61186956	61186957	cg35796443_TC11	CG	DCRD	-33358.5,-9906.5,24655.5,81104.5	Pde6a,Hmgxb3,Slc26a2,Csf1r	ENSMUSG00000024575.16,ENSMUSG00000024622.8,ENSMUSG00000034320.14,ENSMUSG00000024621.16	ENSMUST00000025468.14,ENSMUST00000091884.5,ENSMUST00000146409.7,ENSMUST00000115268.3	+,-,-,+	open_sea	61176540	61177227	9730	TRUE	FALSE
chr18	61199507	61199508	cg35796589_BC21	CG	exon	3219.0	Slc26a2	ENSMUSG00000034320.14	ENSMUST00000146409.7	-	open_sea	61211256	61211846	-11749	TRUE	FALSE
chr18	61199609	61199610	cg35796595_TC21	CG	exon	3321.0	Slc26a2	ENSMUSG00000034320.14	ENSMUST00000146409.7	-	open_sea	61211256	61211846	-11647	TRUE	FALSE
chr18	61200511	61200512	cg35796606_BC21	CG	intron	-1754.0	Slc26a2	ENSMUSG00000034320.14	ENSMUST00000146409.7	-	open_sea	61211256	61211846	-10745	TRUE	FALSE
chr18	61200620	61200621	cg35796609_BC21	CG	intron	-1645.0	Slc26a2	ENSMUSG00000034320.14	ENSMUST00000146409.7	-	open_sea	61211256	61211846	-10636	TRUE	FALSE
chr18	61211159	61211160	cg35796727_TC11	CG	Promoter	452.5	Slc26a2	ENSMUSG00000034320.14	ENSMUST00000146409.7	-	cpg_shore	61211256	61211846	-97	TRUE	FALSE
chr18	61211290	61211291	cg35796734_BC21	CG	Promoter	321.5	Slc26a2	ENSMUSG00000034320.14	ENSMUST00000146409.7	-	cpg_island	61211256	61211846	0	TRUE	FALSE
chr18	61211707	61211708	cg35796782_BC21	CG	Promoter	-95.5	Slc26a2	ENSMUSG00000034320.14	ENSMUST00000146409.7	-	cpg_island	61211256	61211846	0	TRUE	FALSE
chr18	61211757	61211758	cg35796784_TC21	CG	Promoter	-145.5	Slc26a2	ENSMUSG00000034320.14	ENSMUST00000146409.7	-	cpg_island	61211256	61211846	0	TRUE	FALSE
chr18	61215115	61215116	cg35796829_BC21	CG	DCRD	-38065.5,-5199.5,-3503.5	Hmgxb3,Pde6a,Slc26a2	ENSMUSG00000024622.8,ENSMUSG00000024575.16,ENSMUSG00000034320.14	ENSMUST00000091884.5,ENSMUST00000025468.14,ENSMUST00000146409.7	-,+,-	cpg_shelve	61211256	61211846	3270	TRUE	FALSE
chr18	61219148	61219149	cg35796873_TC21	CG	Promoter	-1166.5	Pde6a	ENSMUSG00000024575.16	ENSMUST00000025468.14	+	open_sea	61211256	61211846	7303	TRUE	FALSE
chr18	61220286	61220287	cg35796889_TC21	CG	Promoter	-28.5	Pde6a	ENSMUSG00000024575.16	ENSMUST00000025468.14	+	open_sea	61211256	61211846	8441	TRUE	FALSE
chr18	61220436	61220437	cg35796892_BC21	CG	Promoter	121.5	Pde6a	ENSMUSG00000024575.16	ENSMUST00000025468.14	+	open_sea	61211256	61211846	8591	TRUE	FALSE
chr18	61224462	61224463	cg35796943_TC21	CG	intron	30657.0	Pde6a	ENSMUSG00000024575.16	ENSMUST00000025468.14	+	open_sea	61211256	61211846	12617	TRUE	FALSE
chr18	61241386	61241387	cg35797115_TC21	CG	intron	13733.0	Pde6a	ENSMUSG00000024575.16	ENSMUST00000025468.14	+	open_sea	61211256	61211846	29541	TRUE	FALSE
chr18	61242677	61242678	cg35797122_BC21	CG	intron	12442.0	Pde6a	ENSMUSG00000024575.16	ENSMUST00000025468.14	+	open_sea	61211256	61211846	30832	TRUE	FALSE
chr18	61245578	61245579	cg35797139_BC11	CG	exon	-5.5	Pde6a	ENSMUSG00000024575.16	ENSMUST00000025468.14	+	open_sea	61211256	61211846	33733	TRUE	FALSE
chr18	61257918	61257919	cg35797306_BC21	CG	intron	-2799.0	Pde6a	ENSMUSG00000024575.16	ENSMUST00000025468.14	+	open_sea	61298342	61298586	-40424	TRUE	FALSE
chr18	61260319	61260320	cg35797348_TC21	CG	intron	-5200.0	Pde6a	ENSMUSG00000024575.16	ENSMUST00000025468.14	+	open_sea	61298342	61298586	-38023	TRUE	FALSE
chr18	61265048	61265049	cg35797397_TC21	CG	exon	-37.0	Pde6a	ENSMUSG00000024575.16	ENSMUST00000025468.14	+	open_sea	61298342	61298586	-33294	TRUE	FALSE
chr18	61274861	61274862	cg35797497_BC21	CG	intron	-19742.0	Pde6a	ENSMUSG00000024575.16	ENSMUST00000025468.14	+	open_sea	61298342	61298586	-23481	TRUE	FALSE
chr18	61275151	61275152	cg35797501_BC21	CG	intron	-20032.0	Pde6a	ENSMUSG00000024575.16	ENSMUST00000025468.14	+	open_sea	61298342	61298586	-23191	TRUE	FALSE
chr18	61287406	61287407	cg35797648_BC11	CG	intron	-32287.0	Pde6a	ENSMUSG00000024575.16	ENSMUST00000025468.14	+	open_sea	61298342	61298586	-10936	TRUE	FALSE
chr18	61294293	61294294	cg35797740_BC21	CG	DCRD	-82681.5,73978.5	Slc26a2,Pde6a	ENSMUSG00000034320.14,ENSMUSG00000024575.16	ENSMUST00000146409.7,ENSMUST00000025468.14	-,+	open_sea	61298342	61298586	-4049	TRUE	FALSE
chr18	61311919	61311920	cg35797997_TC11	CG	intron	-37364.0	Ppargc1b	ENSMUSG00000033871.14	ENSMUST00000075299.12	-	open_sea	61298342	61298586	13334	TRUE	FALSE
chr18	61315522	61315523	cg35798040_TC21	CG	intron	-33761.0	Ppargc1b	ENSMUSG00000033871.14	ENSMUST00000075299.12	-	open_sea	61298342	61298586	16937	TRUE	FALSE
chr18	61327239	61327240	cg35798176_BC21	CG	intron	-22044.0	Ppargc1b	ENSMUSG00000033871.14	ENSMUST00000075299.12	-	open_sea	61298342	61298586	28654	TRUE	FALSE
chr18	61330105	61330106	cg35798210_TC21	CG	intron	-19178.0	Ppargc1b	ENSMUSG00000033871.14	ENSMUST00000075299.12	-	open_sea	61298342	61298586	31520	TRUE	FALSE
chr18	61331717	61331718	cg35798239_BC21	CG	intron	-17566.0	Ppargc1b	ENSMUSG00000033871.14	ENSMUST00000075299.12	-	open_sea	61298342	61298586	33132	TRUE	FALSE
chr18	61362602	61362603	cg35798578_TC21	CG	intron	13319.0	Ppargc1b	ENSMUSG00000033871.14	ENSMUST00000075299.12	-	open_sea	61398498	61400742	-35896	TRUE	FALSE
chr18	61374099	61374100	cg35798718_BC21	CG	intron	24816.0	Ppargc1b	ENSMUSG00000033871.14	ENSMUST00000075299.12	-	open_sea	61398498	61400742	-24399	TRUE	FALSE
chr18	61374118	61374119	cg35798719_TC21	CG	intron	24835.0	Ppargc1b	ENSMUSG00000033871.14	ENSMUST00000075299.12	-	open_sea	61398498	61400742	-24380	TRUE	FALSE
chr18	61394791	61394792	cg35798897_TC21	CG	intron	45508.0	Ppargc1b	ENSMUSG00000033871.14	ENSMUST00000075299.12	-	cpg_shelve	61398498	61400742	-3707	TRUE	FALSE
chr18	61397766	61397767	cg35798935_TC21	CG	intron	48483.0	Ppargc1b	ENSMUSG00000033871.14	ENSMUST00000075299.12	-	cpg_shore	61398498	61400742	-732	TRUE	FALSE
chr18	61397814	61397815	cg35798936_TC21	CG	intron	48531.0	Ppargc1b	ENSMUSG00000033871.14	ENSMUST00000075299.12	-	cpg_shore	61398498	61400742	-684	TRUE	FALSE
chr18	61397865	61397866	cg35798937_BC21	CG	intron	48582.0	Ppargc1b	ENSMUSG00000033871.14	ENSMUST00000075299.12	-	cpg_shore	61398498	61400742	-633	TRUE	FALSE
chr18	61397931	61397932	cg35798938_TC21	CG	intron	48648.0	Ppargc1b	ENSMUSG00000033871.14	ENSMUST00000075299.12	-	cpg_shore	61398498	61400742	-567	TRUE	FALSE
chr18	61398075	61398076	cg35798945_TC21	CG	intron	48792.0	Ppargc1b	ENSMUSG00000033871.14	ENSMUST00000075299.12	-	cpg_shore	61398498	61400742	-423	TRUE	FALSE
chr18	61399986	61399987	cg35799080_BC11	CG	Promoter	444.5	Ppargc1b	ENSMUSG00000033871.14	ENSMUST00000075299.12	-	cpg_island	61398498	61400742	0	TRUE	FALSE
chr18	61400098	61400099	cg35799082_BC21	CG	Promoter	332.5	Ppargc1b	ENSMUSG00000033871.14	ENSMUST00000075299.12	-	cpg_island	61398498	61400742	0	TRUE	FALSE
chr18	61400740	61400741	cg35799151_TC21	CG	Promoter	-309.5	Ppargc1b	ENSMUSG00000033871.14	ENSMUST00000075299.12	-	cpg_island	61398498	61400742	0	FALSE	TRUE
chr18	61402054	61402055	cg35799179_BC21	CG	DCRD	-1623.5	Ppargc1b	ENSMUSG00000033871.14	ENSMUST00000075299.12	-	cpg_shore	61398498	61400742	1313	TRUE	FALSE
chr18	61404458	61404459	cg35799218_TC11	CG	DCRD	-4027.5	Ppargc1b	ENSMUSG00000033871.14	ENSMUST00000075299.12	-	cpg_shelve	61398498	61400742	3717	TRUE	FALSE
chr18	61416509	61416510	cg35799333_BC21	CG	DCRD	-16078.5	Ppargc1b	ENSMUSG00000033871.14	ENSMUST00000075299.12	-	open_sea	61398498	61400742	15768	TRUE	FALSE
chr18	61424117	61424118	cg35799403_BC21	CG	DCRD	-23686.5	Ppargc1b	ENSMUSG00000033871.14	ENSMUST00000075299.12	-	open_sea	61398498	61400742	23376	FALSE	TRUE
chr18	61434193	61434194	cg35799496_TC21	CG	DCRD	-33762.5	Ppargc1b	ENSMUSG00000033871.14	ENSMUST00000075299.12	-	open_sea	61398498	61400742	33452	TRUE	FALSE
chr18	61457867	61457868	cg35799741_BC21	CG	DCRD	-97406.5,-57436.5,78726.5	Csnk1a1,Ppargc1b,Arhgef37	ENSMUSG00000024576.14,ENSMUSG00000033871.14,ENSMUSG00000045094.8	ENSMUST00000165123.7,ENSMUST00000075299.12,ENSMUST00000171629.2	+,-,-	open_sea	61398498	61400742	57126	TRUE	FALSE
chr18	61472463	61472464	cg35799854_BC21	CG	DCRD	-82810.5,-72032.5,64130.5	Csnk1a1,Ppargc1b,Arhgef37	ENSMUSG00000024576.14,ENSMUSG00000033871.14,ENSMUSG00000045094.8	ENSMUST00000165123.7,ENSMUST00000075299.12,ENSMUST00000171629.2	+,-,-	open_sea	61536383	61536677	-63920	TRUE	FALSE
chr18	61472565	61472566	cg35799855_BC21	CG	DCRD	-82708.5,-72134.5,64028.5	Csnk1a1,Ppargc1b,Arhgef37	ENSMUSG00000024576.14,ENSMUSG00000033871.14,ENSMUSG00000045094.8	ENSMUST00000165123.7,ENSMUST00000075299.12,ENSMUST00000171629.2	+,-,-	open_sea	61536383	61536677	-63818	TRUE	FALSE
chr18	61483716	61483717	cg35799992_TC11	CG	DCRD	-83285.5,-71557.5,52877.5	Ppargc1b,Csnk1a1,Arhgef37	ENSMUSG00000033871.14,ENSMUSG00000024576.14,ENSMUSG00000045094.8	ENSMUST00000075299.12,ENSMUST00000165123.7,ENSMUST00000171629.2	-,+,-	open_sea	61536383	61536677	-52667	TRUE	FALSE
chr18	61484565	61484566	cg35800009_BC21	CG	DCRD	-84134.5,-70708.5,52028.5	Ppargc1b,Csnk1a1,Arhgef37	ENSMUSG00000033871.14,ENSMUSG00000024576.14,ENSMUSG00000045094.8	ENSMUST00000075299.12,ENSMUST00000165123.7,ENSMUST00000171629.2	-,+,-	open_sea	61536383	61536677	-51818	TRUE	FALSE
chr18	61484698	61484699	cg35800014_BC21	CG	DCRD	-84267.5,-70575.5,51895.5	Ppargc1b,Csnk1a1,Arhgef37	ENSMUSG00000033871.14,ENSMUSG00000024576.14,ENSMUSG00000045094.8	ENSMUST00000075299.12,ENSMUST00000165123.7,ENSMUST00000171629.2	-,+,-	open_sea	61536383	61536677	-51685	TRUE	FALSE
chr18	61484722	61484723	cg35800015_BC21	CG	DCRD	-84291.5,-70551.5,51871.5	Ppargc1b,Csnk1a1,Arhgef37	ENSMUSG00000033871.14,ENSMUSG00000024576.14,ENSMUSG00000045094.8	ENSMUST00000075299.12,ENSMUST00000165123.7,ENSMUST00000171629.2	-,+,-	open_sea	61536383	61536677	-51661	TRUE	FALSE
chr18	61484764	61484765	cg35800016_BC21	CG	DCRD	-84333.5,-70509.5,51829.5	Ppargc1b,Csnk1a1,Arhgef37	ENSMUSG00000033871.14,ENSMUSG00000024576.14,ENSMUSG00000045094.8	ENSMUST00000075299.12,ENSMUST00000165123.7,ENSMUST00000171629.2	-,+,-	open_sea	61536383	61536677	-51619	TRUE	FALSE
chr18	61486678	61486679	cg35800052_TC21	CG	DCRD	-86247.5,-68595.5,49915.5	Ppargc1b,Csnk1a1,Arhgef37	ENSMUSG00000033871.14,ENSMUSG00000024576.14,ENSMUSG00000045094.8	ENSMUST00000075299.12,ENSMUST00000165123.7,ENSMUST00000171629.2	-,+,-	open_sea	61536383	61536677	-49705	TRUE	FALSE
chr18	61486751	61486752	cg35800053_BC21	CG	DCRD	-86320.5,-68522.5,49842.5	Ppargc1b,Csnk1a1,Arhgef37	ENSMUSG00000033871.14,ENSMUSG00000024576.14,ENSMUSG00000045094.8	ENSMUST00000075299.12,ENSMUST00000165123.7,ENSMUST00000171629.2	-,+,-	open_sea	61536383	61536677	-49632	TRUE	FALSE
chr18	61488869	61488870	cg35800082_TC21	CG	DCRD	-88438.5,-66404.5,47724.5	Ppargc1b,Csnk1a1,Arhgef37	ENSMUSG00000033871.14,ENSMUSG00000024576.14,ENSMUSG00000045094.8	ENSMUST00000075299.12,ENSMUST00000165123.7,ENSMUST00000171629.2	-,+,-	open_sea	61536383	61536677	-47514	TRUE	FALSE
chr18	61495472	61495473	cg35800174_BC21	CG	intron	-18653.0	Arhgef37	ENSMUSG00000045094.8	ENSMUST00000171629.2	-	open_sea	61536383	61536677	-40911	TRUE	FALSE
chr18	61505624	61505625	cg35800308_BC21	CG	intron	-8501.0	Arhgef37	ENSMUSG00000045094.8	ENSMUST00000171629.2	-	open_sea	61536383	61536677	-30759	TRUE	FALSE
chr18	61505649	61505650	cg35800309_TC21	CG	intron	-8476.0	Arhgef37	ENSMUSG00000045094.8	ENSMUST00000171629.2	-	open_sea	61536383	61536677	-30734	TRUE	FALSE
chr18	61506538	61506539	cg35800323_BC11	CG	intron	-7587.0	Arhgef37	ENSMUSG00000045094.8	ENSMUST00000171629.2	-	open_sea	61536383	61536677	-29845	TRUE	FALSE
chr18	61514164	61514165	cg35800427_BC11	CG	intron	39.0	Arhgef37	ENSMUSG00000045094.8	ENSMUST00000171629.2	-	open_sea	61536383	61536677	-22219	TRUE	FALSE
chr18	61517001	61517002	cg35800455_TC21	CG	intron	2876.0	Arhgef37	ENSMUSG00000045094.8	ENSMUST00000171629.2	-	open_sea	61536383	61536677	-19382	FALSE	TRUE
chr18	61522585	61522586	cg35800511_TC21	CG	exon	-52.0	Arhgef37	ENSMUSG00000045094.8	ENSMUST00000171629.2	-	open_sea	61536383	61536677	-13798	TRUE	FALSE
chr18	61526763	61526764	cg35800575_TC21	CG	intron	12638.0	Arhgef37	ENSMUSG00000045094.8	ENSMUST00000171629.2	-	open_sea	61536383	61536677	-9620	TRUE	FALSE
chr18	61534592	61534593	cg35800645_BC21	CG	intron	20467.0	Arhgef37	ENSMUSG00000045094.8	ENSMUST00000171629.2	-	cpg_shore	61536383	61536677	-1791	TRUE	FALSE
chr18	61536705	61536706	cg35800725_TC21	CG	Promoter	-111.5	Arhgef37	ENSMUSG00000045094.8	ENSMUST00000171629.2	-	cpg_shore	61536383	61536677	29	TRUE	FALSE
chr18	61536834	61536835	cg35800729_BC11	CG	Promoter	-240.5	Arhgef37	ENSMUSG00000045094.8	ENSMUST00000171629.2	-	cpg_shore	61536383	61536677	158	TRUE	FALSE
chr18	61537003	61537004	cg35800733_BC21	CG	Promoter	-409.5	Arhgef37	ENSMUSG00000045094.8	ENSMUST00000171629.2	-	cpg_shore	61536383	61536677	327	TRUE	FALSE
chr18	61545654	61545655	cg35800834_TC21	CG	DCRD	-9619.5,-9060.5	Csnk1a1,Arhgef37	ENSMUSG00000024576.14,ENSMUSG00000045094.8	ENSMUST00000165123.7,ENSMUST00000171629.2	+,-	open_sea	61536383	61536677	8978	TRUE	FALSE
chr18	61554993	61554994	cg35800944_TC21	CG	Promoter	-280.5	Csnk1a1	ENSMUSG00000024576.14	ENSMUST00000165123.7	+	cpg_island	61554980	61556002	0	TRUE	FALSE
chr18	61555869	61555870	cg35801040_TC11	CG	exon	-296.0	Csnk1a1	ENSMUSG00000024576.14	ENSMUST00000165123.7	+	cpg_island	61554980	61556002	0	TRUE	FALSE
chr18	61557044	61557045	cg35801080_TC21	CG	intron	15623.0	Csnk1a1	ENSMUSG00000024576.14	ENSMUST00000165123.7	+	cpg_shore	61554980	61556002	1043	TRUE	FALSE
chr18	61558404	61558405	cg35801092_BC21	CG	intron	14263.0	Csnk1a1	ENSMUSG00000024576.14	ENSMUST00000165123.7	+	cpg_shelve	61554980	61556002	2403	TRUE	FALSE
chr18	61575513	61575514	cg35801198_TC21	CG	exon	-34.0	Csnk1a1	ENSMUSG00000024576.14	ENSMUST00000165123.7	+	open_sea	61554980	61556002	19512	TRUE	FALSE
chr18	61575612	61575613	cg35801199_TC21	CG	intron	-2945.0	Csnk1a1	ENSMUSG00000024576.14	ENSMUST00000165123.7	+	open_sea	61554980	61556002	19611	TRUE	FALSE
chr18	61587819	61587820	cg35801287_TC21	CG	3'-UTR	926.5	Csnk1a1	ENSMUSG00000024576.14	ENSMUST00000165123.7	+	open_sea	61554980	61556002	31818	TRUE	FALSE
chr18	61594140	61594141	cg35801328_BC11	CG	DCRD	-93794.5,-57546.5,38866.5	Il17b,Arhgef37,Csnk1a1	ENSMUSG00000024578.3,ENSMUSG00000045094.8,ENSMUSG00000024576.14	ENSMUST00000025471.3,ENSMUST00000171629.2,ENSMUST00000165123.7	+,-,+	open_sea	61554980	61556002	38139	TRUE	FALSE
chr18	61594179	61594180	cg35801329_BC21	CG	DCRD	-93755.5,-57585.5,38905.5	Il17b,Arhgef37,Csnk1a1	ENSMUSG00000024578.3,ENSMUSG00000045094.8,ENSMUSG00000024576.14	ENSMUST00000025471.3,ENSMUST00000171629.2,ENSMUST00000165123.7	+,-,+	open_sea	61554980	61556002	38178	TRUE	FALSE
chr18	61609640	61609641	cg35801441_TC21	CG	DCRD	-78294.5,-73046.5,54366.5,97994.5	Il17b,Arhgef37,Csnk1a1,Pcyox1l	ENSMUSG00000024578.3,ENSMUSG00000045094.8,ENSMUSG00000024576.14,ENSMUSG00000024579.7	ENSMUST00000025471.3,ENSMUST00000171629.2,ENSMUST00000165123.7,ENSMUST00000025472.6	+,-,+,-	open_sea	61554980	61556002	53639	TRUE	FALSE
chr18	61610075	61610076	cg35801450_TC11	CG	DCRD	-77859.5,-73481.5,54801.5,97559.5	Il17b,Arhgef37,Csnk1a1,Pcyox1l	ENSMUSG00000024578.3,ENSMUSG00000045094.8,ENSMUSG00000024576.14,ENSMUSG00000024579.7	ENSMUST00000025471.3,ENSMUST00000171629.2,ENSMUST00000165123.7,ENSMUST00000025472.6	+,-,+,-	open_sea	61554980	61556002	54074	TRUE	FALSE
chr18	61610307	61610308	cg35801453_TC21	CG	DCRD	-77627.5,-73713.5,55033.5,97327.5	Il17b,Arhgef37,Csnk1a1,Pcyox1l	ENSMUSG00000024578.3,ENSMUSG00000045094.8,ENSMUSG00000024576.14,ENSMUSG00000024579.7	ENSMUST00000025471.3,ENSMUST00000171629.2,ENSMUST00000165123.7,ENSMUST00000025472.6	+,-,+,-	open_sea	61554980	61556002	54306	TRUE	FALSE
chr18	61627039	61627040	cg35801655_TC21	CG	DCRD	-90445.5,-60895.5,71765.5,80595.5,99283.5	Arhgef37,Il17b,Csnk1a1,Pcyox1l,Grpel2	ENSMUSG00000045094.8,ENSMUSG00000024578.3,ENSMUSG00000024576.14,ENSMUSG00000024579.7,ENSMUSG00000024580.8	ENSMUST00000171629.2,ENSMUST00000025471.3,ENSMUST00000165123.7,ENSMUST00000025472.6,ENSMUST00000062991.8	-,+,+,-,-	open_sea	61692185	61692411	-65146	TRUE	FALSE
chr18	61634144	61634145	cg35801731_BC21	CG	DCRD	-97550.5,-53790.5,73490.5,78870.5,92178.5	Arhgef37,Il17b,Pcyox1l,Csnk1a1,Grpel2	ENSMUSG00000045094.8,ENSMUSG00000024578.3,ENSMUSG00000024579.7,ENSMUSG00000024576.14,ENSMUSG00000024580.8	ENSMUST00000171629.2,ENSMUST00000025471.3,ENSMUST00000025472.6,ENSMUST00000165123.7,ENSMUST00000062991.8	-,+,-,+,-	open_sea	61692185	61692411	-58041	TRUE	FALSE
chr18	61634513	61634514	cg35801736_TC21	CG	DCRD	-97919.5,-53421.5,73121.5,79239.5,91809.5	Arhgef37,Il17b,Pcyox1l,Csnk1a1,Grpel2	ENSMUSG00000045094.8,ENSMUSG00000024578.3,ENSMUSG00000024579.7,ENSMUSG00000024576.14,ENSMUSG00000024580.8	ENSMUST00000171629.2,ENSMUST00000025471.3,ENSMUST00000025472.6,ENSMUST00000165123.7,ENSMUST00000062991.8	-,+,-,+,-	open_sea	61692185	61692411	-57672	TRUE	FALSE
chr18	61637451	61637452	cg35801771_BC11	CG	DCRD	-50483.5,70183.5,82177.5,88871.5	Il17b,Pcyox1l,Csnk1a1,Grpel2	ENSMUSG00000024578.3,ENSMUSG00000024579.7,ENSMUSG00000024576.14,ENSMUSG00000024580.8	ENSMUST00000025471.3,ENSMUST00000025472.6,ENSMUST00000165123.7,ENSMUST00000062991.8	+,-,+,-	open_sea	61692185	61692411	-54734	TRUE	FALSE
chr18	61638977	61638978	cg35801804_TC21	CG	DCRD	-48957.5,68657.5,83703.5,87345.5	Il17b,Pcyox1l,Csnk1a1,Grpel2	ENSMUSG00000024578.3,ENSMUSG00000024579.7,ENSMUSG00000024576.14,ENSMUSG00000024580.8	ENSMUST00000025471.3,ENSMUST00000025472.6,ENSMUST00000165123.7,ENSMUST00000062991.8	+,-,+,-	open_sea	61692185	61692411	-53208	TRUE	FALSE
chr18	61639243	61639244	cg35801807_BC21	CG	DCRD	-48691.5,68391.5,83969.5,87079.5	Il17b,Pcyox1l,Csnk1a1,Grpel2	ENSMUSG00000024578.3,ENSMUSG00000024579.7,ENSMUSG00000024576.14,ENSMUSG00000024580.8	ENSMUST00000025471.3,ENSMUST00000025472.6,ENSMUST00000165123.7,ENSMUST00000062991.8	+,-,+,-	open_sea	61692185	61692411	-52942	TRUE	FALSE
chr18	61639854	61639855	cg35801822_BC21	CG	DCRD	-48080.5,67780.5,84580.5,86468.5	Il17b,Pcyox1l,Csnk1a1,Grpel2	ENSMUSG00000024578.3,ENSMUSG00000024579.7,ENSMUSG00000024576.14,ENSMUSG00000024580.8	ENSMUST00000025471.3,ENSMUST00000025472.6,ENSMUST00000165123.7,ENSMUST00000062991.8	+,-,+,-	open_sea	61692185	61692411	-52331	TRUE	FALSE
chr18	61647688	61647689	cg35801933_BC21	CG	DCRD	-40246.5,59946.5,78634.5,92414.5	Il17b,Pcyox1l,Grpel2,Csnk1a1	ENSMUSG00000024578.3,ENSMUSG00000024579.7,ENSMUSG00000024580.8,ENSMUSG00000024576.14	ENSMUST00000025471.3,ENSMUST00000025472.6,ENSMUST00000062991.8,ENSMUST00000165123.7	+,-,-,+	open_sea	61692185	61692411	-44497	TRUE	FALSE
chr18	61648007	61648008	cg35801946_BC21	CG	DCRD	-39927.5,59627.5,78315.5,92733.5	Il17b,Pcyox1l,Grpel2,Csnk1a1	ENSMUSG00000024578.3,ENSMUSG00000024579.7,ENSMUSG00000024580.8,ENSMUSG00000024576.14	ENSMUST00000025471.3,ENSMUST00000025472.6,ENSMUST00000062991.8,ENSMUST00000165123.7	+,-,-,+	open_sea	61692185	61692411	-44178	TRUE	FALSE
chr18	61648110	61648111	cg35801947_BC21	CG	DCRD	-39824.5,59524.5,78212.5,92836.5	Il17b,Pcyox1l,Grpel2,Csnk1a1	ENSMUSG00000024578.3,ENSMUSG00000024579.7,ENSMUSG00000024580.8,ENSMUSG00000024576.14	ENSMUST00000025471.3,ENSMUST00000025472.6,ENSMUST00000062991.8,ENSMUST00000165123.7	+,-,-,+	open_sea	61692185	61692411	-44075	TRUE	FALSE
chr18	61648183	61648184	cg35801951_BC21	CG	DCRD	-39751.5,59451.5,78139.5,92909.5	Il17b,Pcyox1l,Grpel2,Csnk1a1	ENSMUSG00000024578.3,ENSMUSG00000024579.7,ENSMUSG00000024580.8,ENSMUSG00000024576.14	ENSMUST00000025471.3,ENSMUST00000025472.6,ENSMUST00000062991.8,ENSMUST00000165123.7	+,-,-,+	open_sea	61692185	61692411	-44002	TRUE	FALSE
chr18	61649135	61649136	cg35801969_TC21	CG	DCRD	-38799.5,58499.5,77187.5,93861.5	Il17b,Pcyox1l,Grpel2,Csnk1a1	ENSMUSG00000024578.3,ENSMUSG00000024579.7,ENSMUSG00000024580.8,ENSMUSG00000024576.14	ENSMUST00000025471.3,ENSMUST00000025472.6,ENSMUST00000062991.8,ENSMUST00000165123.7	+,-,-,+	open_sea	61692185	61692411	-43050	TRUE	FALSE
chr18	61649270	61649271	cg35801973_TC21	CG	DCRD	-38664.5,58364.5,77052.5,93996.5	Il17b,Pcyox1l,Grpel2,Csnk1a1	ENSMUSG00000024578.3,ENSMUSG00000024579.7,ENSMUSG00000024580.8,ENSMUSG00000024576.14	ENSMUST00000025471.3,ENSMUST00000025472.6,ENSMUST00000062991.8,ENSMUST00000165123.7	+,-,-,+	open_sea	61692185	61692411	-42915	TRUE	FALSE
chr18	61649407	61649408	cg35801981_TC21	CG	DCRD	-38527.5,58227.5,76915.5,94133.5	Il17b,Pcyox1l,Grpel2,Csnk1a1	ENSMUSG00000024578.3,ENSMUSG00000024579.7,ENSMUSG00000024580.8,ENSMUSG00000024576.14	ENSMUST00000025471.3,ENSMUST00000025472.6,ENSMUST00000062991.8,ENSMUST00000165123.7	+,-,-,+	open_sea	61692185	61692411	-42778	TRUE	FALSE
chr18	61649971	61649972	cg35801994_BC21	CG	DCRD	-37963.5,57663.5,76351.5,94697.5	Il17b,Pcyox1l,Grpel2,Csnk1a1	ENSMUSG00000024578.3,ENSMUSG00000024579.7,ENSMUSG00000024580.8,ENSMUSG00000024576.14	ENSMUST00000025471.3,ENSMUST00000025472.6,ENSMUST00000062991.8,ENSMUST00000165123.7	+,-,-,+	open_sea	61692185	61692411	-42214	TRUE	FALSE
chr18	61652006	61652007	cg35802013_BC21	CG	DCRD	-35928.5,55628.5,74316.5,96732.5	Il17b,Pcyox1l,Grpel2,Csnk1a1	ENSMUSG00000024578.3,ENSMUSG00000024579.7,ENSMUSG00000024580.8,ENSMUSG00000024576.14	ENSMUST00000025471.3,ENSMUST00000025472.6,ENSMUST00000062991.8,ENSMUST00000165123.7	+,-,-,+	open_sea	61692185	61692411	-40179	TRUE	FALSE
chr18	61652669	61652670	cg35802030_TC21	CG	DCRD	-35265.5,54965.5,73653.5,97395.5	Il17b,Pcyox1l,Grpel2,Csnk1a1	ENSMUSG00000024578.3,ENSMUSG00000024579.7,ENSMUSG00000024580.8,ENSMUSG00000024576.14	ENSMUST00000025471.3,ENSMUST00000025472.6,ENSMUST00000062991.8,ENSMUST00000165123.7	+,-,-,+	open_sea	61692185	61692411	-39516	TRUE	FALSE
chr18	61653307	61653308	cg35802040_BC21	CG	DCRD	-34627.5,54327.5,73015.5,98033.5	Il17b,Pcyox1l,Grpel2,Csnk1a1	ENSMUSG00000024578.3,ENSMUSG00000024579.7,ENSMUSG00000024580.8,ENSMUSG00000024576.14	ENSMUST00000025471.3,ENSMUST00000025472.6,ENSMUST00000062991.8,ENSMUST00000165123.7	+,-,-,+	open_sea	61692185	61692411	-38878	TRUE	FALSE
chr18	61653629	61653630	cg35802045_TC21	CG	DCRD	-34305.5,54005.5,72693.5,98355.5	Il17b,Pcyox1l,Grpel2,Csnk1a1	ENSMUSG00000024578.3,ENSMUSG00000024579.7,ENSMUSG00000024580.8,ENSMUSG00000024576.14	ENSMUST00000025471.3,ENSMUST00000025472.6,ENSMUST00000062991.8,ENSMUST00000165123.7	+,-,-,+	open_sea	61692185	61692411	-38556	TRUE	FALSE
chr18	61653810	61653811	cg35802051_TC21	CG	DCRD	-34124.5,53824.5,72512.5,98536.5	Il17b,Pcyox1l,Grpel2,Csnk1a1	ENSMUSG00000024578.3,ENSMUSG00000024579.7,ENSMUSG00000024580.8,ENSMUSG00000024576.14	ENSMUST00000025471.3,ENSMUST00000025472.6,ENSMUST00000062991.8,ENSMUST00000165123.7	+,-,-,+	open_sea	61692185	61692411	-38375	TRUE	FALSE
chr18	61657313	61657314	cg35802102_BC21	CG	DCRD	-30621.5,50321.5,69009.5	Il17b,Pcyox1l,Grpel2	ENSMUSG00000024578.3,ENSMUSG00000024579.7,ENSMUSG00000024580.8	ENSMUST00000025471.3,ENSMUST00000025472.6,ENSMUST00000062991.8	+,-,-	open_sea	61692185	61692411	-34872	TRUE	FALSE
chr18	61660414	61660415	cg35802137_TC21	CG	DCRD	-27520.5,47220.5,65908.5	Il17b,Pcyox1l,Grpel2	ENSMUSG00000024578.3,ENSMUSG00000024579.7,ENSMUSG00000024580.8	ENSMUST00000025471.3,ENSMUST00000025472.6,ENSMUST00000062991.8	+,-,-	open_sea	61692185	61692411	-31771	TRUE	FALSE
chr18	61665269	61665270	cg35802195_TC21	CG	DCRD	-22665.5,42365.5,61053.5	Il17b,Pcyox1l,Grpel2	ENSMUSG00000024578.3,ENSMUSG00000024579.7,ENSMUSG00000024580.8	ENSMUST00000025471.3,ENSMUST00000025472.6,ENSMUST00000062991.8	+,-,-	open_sea	61692185	61692411	-26916	TRUE	FALSE
chr18	61665333	61665334	cg35802196_BC21	CG	DCRD	-22601.5,42301.5,60989.5	Il17b,Pcyox1l,Grpel2	ENSMUSG00000024578.3,ENSMUSG00000024579.7,ENSMUSG00000024580.8	ENSMUST00000025471.3,ENSMUST00000025472.6,ENSMUST00000062991.8	+,-,-	open_sea	61692185	61692411	-26852	TRUE	FALSE
chr18	61666673	61666674	cg35802228_BC21	CG	DCRD	-21261.5,40961.5,59649.5	Il17b,Pcyox1l,Grpel2	ENSMUSG00000024578.3,ENSMUSG00000024579.7,ENSMUSG00000024580.8	ENSMUST00000025471.3,ENSMUST00000025472.6,ENSMUST00000062991.8	+,-,-	open_sea	61692185	61692411	-25512	TRUE	FALSE
chr18	61667716	61667717	cg35802241_TC21	CG	DCRD	-20218.5,39918.5,58606.5	Il17b,Pcyox1l,Grpel2	ENSMUSG00000024578.3,ENSMUSG00000024579.7,ENSMUSG00000024580.8	ENSMUST00000025471.3,ENSMUST00000025472.6,ENSMUST00000062991.8	+,-,-	open_sea	61692185	61692411	-24469	TRUE	FALSE
chr18	61687660	61687661	cg35802458_BC21	CG	Promoter	-274.5	Il17b	ENSMUSG00000024578.3	ENSMUST00000025471.3	+	open_sea	61692185	61692411	-4525	TRUE	FALSE
chr18	61687783	61687784	cg35802459_TC21	CG	Promoter	-151.5	Il17b	ENSMUSG00000024578.3	ENSMUST00000025471.3	+	open_sea	61692185	61692411	-4402	TRUE	FALSE
chr18	61689637	61689638	cg35802488_TC11	CG	intron	599.0	Il17b	ENSMUSG00000024578.3	ENSMUST00000025471.3	+	cpg_shelve	61692185	61692411	-2548	TRUE	FALSE
chr18	61691098	61691099	cg35802519_TC21	CG	intron	-862.0	Il17b	ENSMUSG00000024578.3	ENSMUST00000025471.3	+	cpg_shore	61692185	61692411	-1087	TRUE	FALSE
chr18	61691262	61691263	cg35802522_TC21	CG	intron	-1026.0	Il17b	ENSMUSG00000024578.3	ENSMUST00000025471.3	+	cpg_shore	61692185	61692411	-923	TRUE	FALSE
chr18	61692299	61692300	cg35802547_TC21	CG	exon	72.5	Il17b	ENSMUSG00000024578.3	ENSMUST00000025471.3	+	cpg_island	61692185	61692411	0	FALSE	TRUE
chr18	61692336	61692337	cg35802549_TC21	CG	exon	35.5	Il17b	ENSMUSG00000024578.3	ENSMUST00000025471.3	+	cpg_island	61692185	61692411	0	FALSE	TRUE
chr18	61697281	61697282	cg35802622_BC21	CG	3'-UTR	206.0	Pcyox1l	ENSMUSG00000024579.7	ENSMUST00000025472.6	-	open_sea	61692185	61692411	4871	TRUE	FALSE
chr18	61697419	61697420	cg35802624_TC21	CG	exon	13.0	Pcyox1l	ENSMUSG00000024579.7	ENSMUST00000025472.6	-	open_sea	61692185	61692411	5009	FALSE	TRUE
chr18	61698078	61698079	cg35802660_BC21	CG	intron	-4157.5	Pcyox1l	ENSMUSG00000024579.7	ENSMUST00000025472.6	-	open_sea	61692185	61692411	5668	FALSE	TRUE
chr18	61698238	61698239	cg35802665_TC21	CG	intron	-3997.5	Pcyox1l	ENSMUSG00000024579.7	ENSMUST00000025472.6	-	open_sea	61692185	61692411	5828	FALSE	TRUE
chr18	61699376	61699377	cg35802684_BC11	CG	exon	-22.0	Pcyox1l	ENSMUSG00000024579.7	ENSMUST00000025472.6	-	open_sea	61692185	61692411	6966	FALSE	TRUE
chr18	61702270	61702271	cg35802729_BC21	CG	exon	-12.5	Pcyox1l	ENSMUSG00000024579.7	ENSMUST00000025472.6	-	open_sea	61707401	61707673	-5131	TRUE	FALSE
chr18	61706537	61706538	cg35802795_TC21	CG	intron	4301.5	Pcyox1l	ENSMUSG00000024579.7	ENSMUST00000025472.6	-	cpg_shore	61707401	61707673	-864	TRUE	FALSE
chr18	61707207	61707208	cg35802813_TC21	CG	Promoter	427.5	Pcyox1l	ENSMUSG00000024579.7	ENSMUST00000025472.6	-	cpg_shore	61707401	61707673	-194	TRUE	FALSE
chr18	61707717	61707718	cg35802849_TC21	CG	Promoter	-82.5	Pcyox1l	ENSMUSG00000024579.7	ENSMUST00000025472.6	-	cpg_shore	61707401	61707673	45	FALSE	TRUE
chr18	61707732	61707733	cg35802850_BC21	CG	Promoter	-97.5	Pcyox1l	ENSMUSG00000024579.7	ENSMUST00000025472.6	-	cpg_shore	61707401	61707673	60	TRUE	FALSE
chr18	61715625	61715626	cg35802955_TC21	CG	3'-UTR	1531.0	Grpel2	ENSMUSG00000024580.8	ENSMUST00000062991.8	-	open_sea	61707401	61707673	7953	FALSE	TRUE
chr18	61715857	61715858	cg35802963_TC21	CG	exon	1582.0	Grpel2	ENSMUSG00000024580.8	ENSMUST00000062991.8	-	open_sea	61707401	61707673	8185	FALSE	TRUE
chr18	61715971	61715972	cg35802967_TC21	CG	exon	1696.0	Grpel2	ENSMUSG00000024580.8	ENSMUST00000062991.8	-	open_sea	61707401	61707673	8299	FALSE	TRUE
chr18	61716027	61716028	cg35802968_BC21	CG	exon	1752.0	Grpel2	ENSMUSG00000024580.8	ENSMUST00000062991.8	-	open_sea	61707401	61707673	8355	FALSE	TRUE
chr18	61716398	61716399	cg35802973_BC21	CG	intron	-2975.0	Grpel2	ENSMUSG00000024580.8	ENSMUST00000062991.8	-	open_sea	61707401	61707673	8726	TRUE	FALSE
chr18	61726372	61726373	cg35803114_TC11	CG	Promoter	-49.5	Grpel2	ENSMUSG00000024580.8	ENSMUST00000062991.8	-	cpg_island	61726054	61726737	0	TRUE	FALSE
chr18	61726465	61726466	cg35803121_TC11	CG	Promoter	-142.5	Grpel2	ENSMUSG00000024580.8	ENSMUST00000062991.8	-	cpg_island	61726054	61726737	0	TRUE	FALSE
chr18	61739027	61739028	cg35803320_TC21	CG	intron	-19454.0	Afap1l1	ENSMUSG00000033032.15	ENSMUST00000120472.1	-	open_sea	61726054	61726737	12291	TRUE	FALSE
chr18	61741900	61741901	cg35803372_TC21	CG	intron	-16581.0	Afap1l1	ENSMUSG00000033032.15	ENSMUST00000120472.1	-	open_sea	61726054	61726737	15164	TRUE	FALSE
chr18	61741959	61741960	cg35803373_TC21	CG	intron	-16522.0	Afap1l1	ENSMUSG00000033032.15	ENSMUST00000120472.1	-	open_sea	61726054	61726737	15223	TRUE	FALSE
chr18	61741968	61741969	cg35803374_BC21	CG	intron	-16513.0	Afap1l1	ENSMUSG00000033032.15	ENSMUST00000120472.1	-	open_sea	61726054	61726737	15232	TRUE	FALSE
chr18	61744557	61744558	cg35803417_TC11	CG	intron	-13924.0	Afap1l1	ENSMUSG00000033032.15	ENSMUST00000120472.1	-	open_sea	61726054	61726737	17821	TRUE	FALSE
chr18	61746603	61746604	cg35803446_BC21	CG	intron	-11878.0	Afap1l1	ENSMUSG00000033032.15	ENSMUST00000120472.1	-	open_sea	61726054	61726737	19867	TRUE	FALSE
chr18	61747005	61747006	cg35803452_BC21	CG	intron	-11476.0	Afap1l1	ENSMUSG00000033032.15	ENSMUST00000120472.1	-	open_sea	61726054	61726737	20269	FALSE	TRUE
chr18	61759271	61759272	cg35803669_TC11	CG	intron	790.0	Afap1l1	ENSMUSG00000033032.15	ENSMUST00000120472.1	-	open_sea	61786474	61786885	-27203	TRUE	FALSE
chr18	61776705	61776706	cg35803854_BC11	CG	intron	18224.0	Afap1l1	ENSMUSG00000033032.15	ENSMUST00000120472.1	-	open_sea	61786474	61786885	-9769	TRUE	FALSE
chr18	61783305	61783306	cg35803921_BC21	CG	intron	24824.0	Afap1l1	ENSMUSG00000033032.15	ENSMUST00000120472.1	-	cpg_shelve	61786474	61786885	-3169	TRUE	FALSE
chr18	61785335	61785336	cg35803959_BC21	CG	intron	26854.0	Afap1l1	ENSMUSG00000033032.15	ENSMUST00000120472.1	-	cpg_shore	61786474	61786885	-1139	TRUE	FALSE
chr18	61786474	61786475	cg35803983_BC11	CG	Promoter	227.5	Afap1l1	ENSMUSG00000033032.15	ENSMUST00000120472.1	-	cpg_island	61786474	61786885	0	TRUE	FALSE
chr18	61786869	61786870	cg35804018_TC11	CG	Promoter	-167.5	Afap1l1	ENSMUSG00000033032.15	ENSMUST00000120472.1	-	cpg_island	61786474	61786885	0	TRUE	FALSE
chr18	61798199	61798200	cg35804173_BC21	CG	DCRD	-90564.5,-71876.5,-11497.5	Pcyox1l,Grpel2,Afap1l1	ENSMUSG00000024579.7,ENSMUSG00000024580.8,ENSMUSG00000033032.15	ENSMUST00000025472.6,ENSMUST00000062991.8,ENSMUST00000120472.1	-,-,-	open_sea	61786474	61786885	11315	TRUE	FALSE
chr18	61799551	61799552	cg35804190_BC21	CG	3'-UTR	-794.5	Ablim3	ENSMUSG00000032735.15	ENSMUST00000049378.14	-	open_sea	61786474	61786885	12667	TRUE	FALSE
chr18	61828362	61828363	cg35804579_TC21	CG	intron	-27247.0	Ablim3	ENSMUSG00000032735.15	ENSMUST00000049378.14	-	open_sea	61786474	61786885	41478	TRUE	FALSE
chr18	61835142	61835143	cg35804649_BC21	CG	intron	-20467.0	Ablim3	ENSMUSG00000032735.15	ENSMUST00000049378.14	-	open_sea	61786474	61786885	48258	TRUE	FALSE
chr18	61851070	61851071	cg35804795_BC21	CG	intron	-4539.0	Ablim3	ENSMUSG00000032735.15	ENSMUST00000049378.14	-	open_sea	61911512	61911894	-60442	TRUE	FALSE
chr18	61851867	61851868	cg35804803_TC21	CG	intron	-3742.0	Ablim3	ENSMUSG00000032735.15	ENSMUST00000049378.14	-	open_sea	61911512	61911894	-59645	TRUE	FALSE
chr18	61857742	61857743	cg35804875_TC21	CG	intron	2133.0	Ablim3	ENSMUSG00000032735.15	ENSMUST00000049378.14	-	open_sea	61911512	61911894	-53770	TRUE	FALSE
chr18	61858899	61858900	cg35804885_BC21	CG	intron	3290.0	Ablim3	ENSMUSG00000032735.15	ENSMUST00000049378.14	-	open_sea	61911512	61911894	-52613	TRUE	FALSE
chr18	61900966	61900967	cg35805308_BC21	CG	intron	45357.0	Ablim3	ENSMUSG00000032735.15	ENSMUST00000049378.14	-	open_sea	61911512	61911894	-10546	TRUE	FALSE
chr18	61904324	61904325	cg35805339_TC21	CG	intron	48715.0	Ablim3	ENSMUSG00000032735.15	ENSMUST00000049378.14	-	open_sea	61911512	61911894	-7188	TRUE	FALSE
chr18	61908353	61908354	cg35805374_TC21	CG	intron	52744.0	Ablim3	ENSMUSG00000032735.15	ENSMUST00000049378.14	-	cpg_shelve	61911512	61911894	-3159	TRUE	FALSE
chr18	61911512	61911513	cg35805433_TC21	CG	Promoter	310.5	Ablim3	ENSMUSG00000032735.15	ENSMUST00000166783.2	-	cpg_island	61911512	61911894	0	FALSE	TRUE
chr18	61911816	61911817	cg35805461_BC11	CG	Promoter	6.5	Ablim3	ENSMUSG00000032735.15	ENSMUST00000166783.2	-	cpg_island	61911512	61911894	0	TRUE	FALSE
chr18	61925605	61925606	cg35805650_BC21	CG	DCRD	-27469.5,-13782.5	Sh3tc2,Ablim3	ENSMUSG00000045629.8,ENSMUSG00000032735.15	ENSMUST00000051720.5,ENSMUST00000166783.2	+,-	open_sea	61911512	61911894	13712	TRUE	FALSE
chr18	61925698	61925699	cg35805653_TC21	CG	DCRD	-27376.5,-13875.5	Sh3tc2,Ablim3	ENSMUSG00000045629.8,ENSMUSG00000032735.15	ENSMUST00000051720.5,ENSMUST00000166783.2	+,-	open_sea	61911512	61911894	13805	TRUE	FALSE
chr18	61925869	61925870	cg35805656_BC21	CG	DCRD	-27205.5,-14046.5	Sh3tc2,Ablim3	ENSMUSG00000045629.8,ENSMUSG00000032735.15	ENSMUST00000051720.5,ENSMUST00000166783.2	+,-	open_sea	61911512	61911894	13976	TRUE	FALSE
chr18	61953334	61953335	cg35805963_TC21	CG	Promoter	259.5	Sh3tc2	ENSMUSG00000045629.8	ENSMUST00000051720.5	+	open_sea	61911512	61911894	41441	TRUE	FALSE
chr18	61953360	61953361	cg35805965_BC21	CG	Promoter	285.5	Sh3tc2	ENSMUSG00000045629.8	ENSMUST00000051720.5	+	open_sea	61911512	61911894	41467	TRUE	FALSE
chr18	61953648	61953649	cg35805977_TC11	CG	intron	30746.5	Sh3tc2	ENSMUSG00000045629.8	ENSMUST00000051720.5	+	open_sea	61911512	61911894	41755	TRUE	FALSE
chr18	61953991	61953992	cg35805987_BC11	CG	intron	30403.5	Sh3tc2	ENSMUSG00000045629.8	ENSMUST00000051720.5	+	open_sea	61911512	61911894	42098	TRUE	FALSE
chr18	61956637	61956638	cg35806014_BC21	CG	intron	27757.5	Sh3tc2	ENSMUSG00000045629.8	ENSMUST00000051720.5	+	open_sea	61911512	61911894	44744	TRUE	FALSE
chr18	61959367	61959368	cg35806046_BC21	CG	intron	25027.5	Sh3tc2	ENSMUSG00000045629.8	ENSMUST00000051720.5	+	open_sea	61911512	61911894	47474	TRUE	FALSE
chr18	61960557	61960558	cg35806056_TC21	CG	intron	23837.5	Sh3tc2	ENSMUSG00000045629.8	ENSMUST00000051720.5	+	open_sea	61911512	61911894	48664	TRUE	FALSE
chr18	61964384	61964385	cg35806083_TC21	CG	intron	20010.5	Sh3tc2	ENSMUSG00000045629.8	ENSMUST00000051720.5	+	open_sea	61911512	61911894	52491	TRUE	FALSE
chr18	61965487	61965488	cg35806097_TC21	CG	intron	18907.5	Sh3tc2	ENSMUSG00000045629.8	ENSMUST00000051720.5	+	open_sea	61911512	61911894	53594	TRUE	FALSE
chr18	61967894	61967895	cg35806132_BC21	CG	intron	16500.5	Sh3tc2	ENSMUSG00000045629.8	ENSMUST00000051720.5	+	open_sea	61911512	61911894	56001	TRUE	FALSE
chr18	61968037	61968038	cg35806137_BC21	CG	exon	15.0	Sh3tc2	ENSMUSG00000045629.8	ENSMUST00000051720.5	+	open_sea	61911512	61911894	56144	TRUE	FALSE
chr18	61971096	61971097	cg35806176_BC11	CG	intron	13298.5	Sh3tc2	ENSMUSG00000045629.8	ENSMUST00000051720.5	+	open_sea	61911512	61911894	59203	TRUE	FALSE
chr18	61974476	61974477	cg35806211_BC21	CG	exon	71.5	Sh3tc2	ENSMUSG00000045629.8	ENSMUST00000051720.5	+	open_sea	61911512	61911894	62583	TRUE	FALSE
chr18	61976600	61976601	cg35806247_TC21	CG	intron	7794.5	Sh3tc2	ENSMUSG00000045629.8	ENSMUST00000051720.5	+	open_sea	61911512	61911894	64707	TRUE	FALSE
chr18	61977884	61977885	cg35806258_BC11	CG	exon	90.0	Sh3tc2	ENSMUSG00000045629.8	ENSMUST00000051720.5	+	open_sea	61911512	61911894	65991	TRUE	FALSE
chr18	61977925	61977926	cg35806259_BC21	CG	exon	49.0	Sh3tc2	ENSMUSG00000045629.8	ENSMUST00000051720.5	+	open_sea	61911512	61911894	66032	TRUE	FALSE
chr18	61984166	61984167	cg35806314_BC21	CG	intron	228.5	Sh3tc2	ENSMUSG00000045629.8	ENSMUST00000051720.5	+	open_sea	61911512	61911894	72273	TRUE	FALSE
chr18	61984195	61984196	cg35806315_TC21	CG	intron	199.5	Sh3tc2	ENSMUSG00000045629.8	ENSMUST00000051720.5	+	open_sea	61911512	61911894	72302	TRUE	FALSE
chr18	62002031	62002032	cg35806520_TC21	CG	intron	-17636.5	Sh3tc2	ENSMUSG00000045629.8	ENSMUST00000051720.5	+	open_sea	61911512	61911894	90138	TRUE	FALSE
chr18	62047127	62047128	cg35806957_BC21	CG	DCRD	94052.5	Sh3tc2	ENSMUSG00000045629.8	ENSMUST00000051720.5	+	open_sea	62179553	62180449	-132426	TRUE	FALSE
chr18	62051983	62051984	cg35807008_TC11	CG	DCRD	98908.5	Sh3tc2	ENSMUSG00000045629.8	ENSMUST00000051720.5	+	open_sea	62179553	62180449	-127570	TRUE	FALSE
chr18	62063689	62063690	cg35807119_TC21	CG	intergenic	nan	nan	nan	nan	nan	open_sea	62179553	62180449	-115864	TRUE	FALSE
chr18	62071963	62071964	cg35807195_TC21	CG	intergenic	nan	nan	nan	nan	nan	open_sea	62179553	62180449	-107590	TRUE	FALSE
chr18	62076335	62076336	cg35807232_BC21	CG	intergenic	nan	nan	nan	nan	nan	open_sea	62179553	62180449	-103218	TRUE	FALSE
chr18	62101131	62101132	cg35807449_TC21	CG	DCRD	78827.5	Adrb2	ENSMUSG00000045730.4	ENSMUST00000053640.4	-	open_sea	62179553	62180449	-78422	TRUE	FALSE
chr18	62101300	62101301	cg35807454_TC21	CG	DCRD	78658.5	Adrb2	ENSMUSG00000045730.4	ENSMUST00000053640.4	-	open_sea	62179553	62180449	-78253	TRUE	FALSE
chr18	62103974	62103975	cg35807487_BC21	CG	DCRD	75984.5	Adrb2	ENSMUSG00000045730.4	ENSMUST00000053640.4	-	open_sea	62179553	62180449	-75579	TRUE	FALSE
chr18	62142562	62142563	cg35807791_BC21	CG	DCRD	37396.5	Adrb2	ENSMUSG00000045730.4	ENSMUST00000053640.4	-	open_sea	62179553	62180449	-36991	TRUE	FALSE
chr18	62142633	62142634	cg35807793_BC21	CG	DCRD	37325.5	Adrb2	ENSMUSG00000045730.4	ENSMUST00000053640.4	-	open_sea	62179553	62180449	-36920	TRUE	FALSE
chr18	62149779	62149780	cg35807882_TC21	CG	DCRD	30179.5	Adrb2	ENSMUSG00000045730.4	ENSMUST00000053640.4	-	open_sea	62179553	62180449	-29774	TRUE	FALSE
chr18	62164488	62164489	cg35808014_TC21	CG	DCRD	15470.5	Adrb2	ENSMUSG00000045730.4	ENSMUST00000053640.4	-	open_sea	62179553	62180449	-15065	TRUE	FALSE
chr18	62165183	62165184	cg35808024_BC21	CG	DCRD	14775.5	Adrb2	ENSMUSG00000045730.4	ENSMUST00000053640.4	-	open_sea	62179553	62180449	-14370	TRUE	FALSE
chr18	62172786	62172787	cg35808081_BC21	CG	DCRD	7172.5	Adrb2	ENSMUSG00000045730.4	ENSMUST00000053640.4	-	open_sea	62179553	62180449	-6767	TRUE	FALSE
chr18	62177723	62177724	cg35808146_BC11	CG	DCRD	2235.5	Adrb2	ENSMUSG00000045730.4	ENSMUST00000053640.4	-	cpg_shore	62179553	62180449	-1830	TRUE	FALSE
chr18	62179598	62179599	cg35808189_TC11	CG	Promoter	360.5	Adrb2	ENSMUSG00000045730.4	ENSMUST00000053640.4	-	cpg_island	62179553	62180449	0	TRUE	FALSE
chr18	62179921	62179922	cg35808219_BC21	CG	Promoter	37.5	Adrb2	ENSMUSG00000045730.4	ENSMUST00000053640.4	-	cpg_island	62179553	62180449	0	TRUE	FALSE
chr18	62179986	62179987	cg35808224_BC21	CG	Promoter	-27.5	Adrb2	ENSMUSG00000045730.4	ENSMUST00000053640.4	-	cpg_island	62179553	62180449	0	TRUE	FALSE
chr18	62180050	62180051	cg35808226_BC21	CG	Promoter	-91.5	Adrb2	ENSMUSG00000045730.4	ENSMUST00000053640.4	-	cpg_island	62179553	62180449	0	TRUE	FALSE
chr18	62183845	62183846	cg35808289_TC21	CG	DCRD	-3886.5	Adrb2	ENSMUSG00000045730.4	ENSMUST00000053640.4	-	cpg_shelve	62179553	62180449	3397	TRUE	FALSE
chr18	62190303	62190304	cg35808382_TC21	CG	DCRD	-10344.5	Adrb2	ENSMUSG00000045730.4	ENSMUST00000053640.4	-	open_sea	62179553	62180449	9855	TRUE	FALSE
chr18	62191409	62191410	cg35808396_TC21	CG	DCRD	-11450.5	Adrb2	ENSMUSG00000045730.4	ENSMUST00000053640.4	-	open_sea	62179553	62180449	10961	TRUE	FALSE
chr18	62234955	62234956	cg35808731_BC21	CG	DCRD	-89248.5,-54996.5	Htr4,Adrb2	ENSMUSG00000026322.9,ENSMUSG00000045730.4	ENSMUST00000027560.7,ENSMUST00000053640.4	+,-	open_sea	62276080	62276309	-41125	TRUE	FALSE
chr18	62250307	62250308	cg35808814_TC21	CG	DCRD	-73896.5,-70348.5	Htr4,Adrb2	ENSMUSG00000026322.9,ENSMUSG00000045730.4	ENSMUST00000027560.7,ENSMUST00000053640.4	+,-	open_sea	62276080	62276309	-25773	TRUE	FALSE
chr18	62250511	62250512	cg35808818_BC21	CG	DCRD	-73692.5,-70552.5	Htr4,Adrb2	ENSMUSG00000026322.9,ENSMUSG00000045730.4	ENSMUST00000027560.7,ENSMUST00000053640.4	+,-	open_sea	62276080	62276309	-25569	TRUE	FALSE
chr18	62254419	62254420	cg35808859_BC21	CG	DCRD	-74460.5,-69784.5	Adrb2,Htr4	ENSMUSG00000045730.4,ENSMUSG00000026322.9	ENSMUST00000053640.4,ENSMUST00000027560.7	-,+	open_sea	62276080	62276309	-21661	TRUE	FALSE
chr18	62277917	62277918	cg35809071_BC21	CG	DCRD	-97958.5,-46286.5	Adrb2,Htr4	ENSMUSG00000045730.4,ENSMUSG00000026322.9	ENSMUST00000053640.4,ENSMUST00000027560.7	-,+	cpg_shore	62276080	62276309	1609	TRUE	FALSE
chr18	62293335	62293336	cg35809129_BC21	CG	DCRD	-30868.5	Htr4	ENSMUSG00000026322.9	ENSMUST00000027560.7	+	cpg_shore	62292589	62293120	216	TRUE	FALSE
chr18	62294184	62294185	cg35809136_TC21	CG	DCRD	-30019.5	Htr4	ENSMUSG00000026322.9	ENSMUST00000027560.7	+	cpg_shore	62292589	62293120	1065	TRUE	FALSE
chr18	62322279	62322280	cg35809328_TC21	CG	DCRD	-1924.5	Htr4	ENSMUSG00000026322.9	ENSMUST00000027560.7	+	cpg_shore	62323974	62324404	-1695	TRUE	FALSE
chr18	62323297	62323298	cg35809338_BC11	CG	Promoter	-906.5	Htr4	ENSMUSG00000026322.9	ENSMUST00000027560.7	+	cpg_shore	62323974	62324404	-677	TRUE	FALSE
chr18	62324133	62324134	cg35809365_TC21	CG	Promoter	-70.5	Htr4	ENSMUSG00000026322.9	ENSMUST00000027560.7	+	cpg_island	62323974	62324404	0	TRUE	FALSE
chr18	62341028	62341029	cg35809537_BC21	CG	5'-UTR	-0.5	Htr4	ENSMUSG00000026322.9	ENSMUST00000027560.7	+	open_sea	62323974	62324404	16625	TRUE	FALSE
chr18	62341085	62341086	cg35809538_TC21	CG	intron	54919.5	Htr4	ENSMUSG00000026322.9	ENSMUST00000027560.7	+	open_sea	62323974	62324404	16682	TRUE	FALSE
chr18	62350663	62350664	cg35809616_TC21	CG	intron	45341.5	Htr4	ENSMUSG00000026322.9	ENSMUST00000027560.7	+	open_sea	62323974	62324404	26260	TRUE	FALSE
chr18	62400140	62400141	cg35809921_BC21	CG	intron	-4135.5	Htr4	ENSMUSG00000026322.9	ENSMUST00000027560.7	+	open_sea	62323974	62324404	75737	TRUE	FALSE
chr18	62411157	62411158	cg35810001_TC11	CG	intron	-15152.5	Htr4	ENSMUSG00000026322.9	ENSMUST00000027560.7	+	open_sea	62323974	62324404	86754	TRUE	FALSE
chr18	62507616	62507617	cg35810673_BC21	CG	intron	-18808.5	Fbxo38	ENSMUSG00000042211.7	ENSMUST00000048688.7	-	open_sea	62548279	62548924	-40663	TRUE	FALSE
chr18	62511071	62511072	cg35810713_BC21	CG	exon	7.5	Fbxo38	ENSMUSG00000042211.7	ENSMUST00000048688.7	-	open_sea	62548279	62548924	-37208	TRUE	FALSE
chr18	62519756	62519757	cg35810842_TC11	CG	exon	-104.0	Fbxo38	ENSMUSG00000042211.7	ENSMUST00000048688.7	-	open_sea	62548279	62548924	-28523	TRUE	FALSE
chr18	62548279	62548280	cg35811125_BC21	CG	Promoter	-631.5,415.5	Spink10,Fbxo38	ENSMUSG00000044176.12,ENSMUSG00000042211.7	ENSMUST00000055725.11,ENSMUST00000048688.7	+,-	cpg_island	62548279	62548924	0	TRUE	FALSE
chr18	62548826	62548827	cg35811170_TC11	CG	Promoter	-131.5,-84.5	Fbxo38,Spink10	ENSMUSG00000042211.7,ENSMUSG00000044176.12	ENSMUST00000048688.7,ENSMUST00000055725.11	-,+	cpg_island	62548279	62548924	0	TRUE	FALSE
chr18	62548839	62548840	cg35811172_TC21	CG	Promoter	-144.5,-71.5	Fbxo38,Spink10	ENSMUSG00000042211.7,ENSMUSG00000044176.12	ENSMUST00000048688.7,ENSMUST00000055725.11	-,+	cpg_island	62548279	62548924	0	TRUE	FALSE
chr18	62548902	62548903	cg35811177_BC21	CG	Promoter	-207.5,-8.5	Fbxo38,Spink10	ENSMUSG00000042211.7,ENSMUSG00000044176.12	ENSMUST00000048688.7,ENSMUST00000055725.11	-,+	cpg_island	62548279	62548924	0	TRUE	FALSE
chr18	62548912	62548913	cg35811178_BC21	CG	Promoter	-217.5,1.5	Fbxo38,Spink10	ENSMUSG00000042211.7,ENSMUSG00000044176.12	ENSMUST00000048688.7,ENSMUST00000055725.11	-,+	cpg_island	62548279	62548924	0	TRUE	FALSE
chr18	62574484	62574485	cg35811348_TC21	CG	exon	-64.5	Gm36368	ENSMUSG00000110576.2	ENSMUST00000212026.2	-	open_sea	62548279	62548924	25561	TRUE	FALSE
chr18	62578974	62578975	cg35811381_TC21	CG	Promoter	-43.5	Gm36368	ENSMUSG00000110576.2	ENSMUST00000212026.2	-	open_sea	62548279	62548924	30051	TRUE	FALSE
chr18	62579016	62579017	cg35811382_BC21	CG	Promoter	-85.5	Gm36368	ENSMUSG00000110576.2	ENSMUST00000212026.2	-	open_sea	62548279	62548924	30093	TRUE	FALSE
chr18	62592599	62592600	cg35811482_BC21	CG	intron	-1661.0,15891.0	Spink7,Spink10	ENSMUSG00000060201.5,ENSMUSG00000044176.12	ENSMUST00000076194.5,ENSMUST00000055725.11	-,+	open_sea	62548279	62548924	43676	TRUE	FALSE
chr18	62596186	62596187	cg35811507_BC21	CG	Promoter	140.5	Spink7	ENSMUSG00000060201.5	ENSMUST00000076194.5	-	open_sea	62548279	62548924	47263	TRUE	FALSE
chr18	62596429	62596430	cg35811514_TC21	CG	Promoter	-102.5	Spink7	ENSMUSG00000060201.5	ENSMUST00000076194.5	-	open_sea	62548279	62548924	47506	TRUE	FALSE
chr18	62610731	62610732	cg35811606_TC21	CG	intron	-63731.5,-2241.0	Spink13,Spink10	ENSMUSG00000073551.5,ENSMUSG00000044176.12	ENSMUST00000097557.4,ENSMUST00000055725.11	-,+	open_sea	62548279	62548924	61808	TRUE	FALSE
chr18	62615741	62615742	cg35811639_TC21	CG	Promoter	127.5	Spink13	ENSMUSG00000073551.5	ENSMUST00000235190.1	-	open_sea	62548279	62548924	66818	TRUE	FALSE
chr18	62615820	62615821	cg35811640_TC21	CG	Promoter	48.5	Spink13	ENSMUSG00000073551.5	ENSMUST00000235190.1	-	open_sea	62548279	62548924	66897	TRUE	FALSE
chr18	62645169	62645170	cg35811771_BC11	CG	intron	-36679.0,-29293.5	Spink10,Spink13	ENSMUSG00000044176.12,ENSMUSG00000073551.5	ENSMUST00000055725.11,ENSMUST00000097557.4	+,-	open_sea	62548279	62548924	96246	TRUE	FALSE
chr18	62646806	62646807	cg35811782_BC11	CG	intron	-38316.0,-27656.5	Spink10,Spink13	ENSMUSG00000044176.12,ENSMUSG00000073551.5	ENSMUST00000055725.11,ENSMUST00000097557.4	+,-	open_sea	62548279	62548924	97883	FALSE	TRUE
chr18	62648350	62648351	cg35811789_TC11	CG	intron	-39860.0,-26112.5	Spink10,Spink13	ENSMUSG00000044176.12,ENSMUSG00000073551.5	ENSMUST00000055725.11,ENSMUST00000097557.4	+,-	open_sea	62548279	62548924	99427	TRUE	FALSE
chr18	62650668	62650669	cg35811801_BC11	CG	intron	-42178.0,-23794.5	Spink10,Spink13	ENSMUSG00000044176.12,ENSMUSG00000073551.5	ENSMUST00000055725.11,ENSMUST00000097557.4	+,-	open_sea	62548279	62548924	101745	TRUE	FALSE
chr18	62650951	62650952	cg35811803_BC21	CG	intron	-42461.0,-23511.5	Spink10,Spink13	ENSMUSG00000044176.12,ENSMUSG00000073551.5	ENSMUST00000055725.11,ENSMUST00000097557.4	+,-	open_sea	62548279	62548924	102028	TRUE	FALSE
chr18	62657319	62657320	cg35811846_BC11	CG	intron	-48829.0,-17143.5	Spink10,Spink13	ENSMUSG00000044176.12,ENSMUSG00000073551.5	ENSMUST00000055725.11,ENSMUST00000097557.4	+,-	open_sea	62548279	62548924	108396	TRUE	FALSE
chr18	62657466	62657467	cg35811847_BC11	CG	intron	-48976.0,-16996.5	Spink10,Spink13	ENSMUSG00000044176.12,ENSMUSG00000073551.5	ENSMUST00000055725.11,ENSMUST00000097557.4	+,-	open_sea	62548279	62548924	108543	TRUE	FALSE
chr18	62660186	62660187	cg35811885_BC21	CG	intron	-51696.0,-14276.5	Spink10,Spink13	ENSMUSG00000044176.12,ENSMUSG00000073551.5	ENSMUST00000055725.11,ENSMUST00000097557.4	+,-	open_sea	62548279	62548924	111263	TRUE	FALSE
chr18	62661516	62661517	cg35811902_BC21	CG	3'-UTR	3011.0	Spink10	ENSMUSG00000044176.12	ENSMUST00000055725.11	+	open_sea	62548279	62548924	112593	TRUE	FALSE
chr18	62662065	62662066	cg35811906_TC11	CG	3'-UTR	2462.0	Spink10	ENSMUSG00000044176.12	ENSMUST00000055725.11	+	open_sea	62548279	62548924	113142	TRUE	FALSE
chr18	62671172	62671173	cg35811969_TC21	CG	intron	-3290.5	Spink13	ENSMUSG00000073551.5	ENSMUST00000097557.4	-	open_sea	62548279	62548924	122249	TRUE	FALSE
chr18	62682899	62682900	cg35812014_TC21	CG	intron	8436.5	Spink13	ENSMUSG00000073551.5	ENSMUST00000097557.4	-	open_sea	62548279	62548924	133976	TRUE	FALSE
chr18	62684570	62684571	cg35812026_TC21	CG	intron	10107.5	Spink13	ENSMUSG00000073551.5	ENSMUST00000097557.4	-	open_sea	62548279	62548924	135647	TRUE	FALSE
chr18	62685608	62685609	cg35812032_TC21	CG	intron	11145.5	Spink13	ENSMUSG00000073551.5	ENSMUST00000097557.4	-	open_sea	62548279	62548924	136685	TRUE	FALSE
chr18	62704282	62704283	cg35812135_TC11	CG	intron	29819.5	Spink13	ENSMUSG00000073551.5	ENSMUST00000097557.4	-	open_sea	62548279	62548924	155359	TRUE	FALSE
chr18	62705474	62705475	cg35812143_TC21	CG	intron	31011.5	Spink13	ENSMUSG00000073551.5	ENSMUST00000097557.4	-	open_sea	62548279	62548924	156551	TRUE	FALSE
chr18	62719904	62719905	cg35812257_BC21	CG	intron	45441.5	Spink13	ENSMUSG00000073551.5	ENSMUST00000097557.4	-	open_sea	62548279	62548924	170981	TRUE	FALSE
chr18	62722142	62722143	cg35812283_BC21	CG	intron	47679.5	Spink13	ENSMUSG00000073551.5	ENSMUST00000097557.4	-	open_sea	62548279	62548924	173219	TRUE	FALSE
chr18	62724548	62724549	cg35812310_BC11	CG	intron	50085.5	Spink13	ENSMUSG00000073551.5	ENSMUST00000097557.4	-	open_sea	62548279	62548924	175625	TRUE	FALSE
chr18	62728030	62728031	cg35812343_TC21	CG	intron	53567.5	Spink13	ENSMUSG00000073551.5	ENSMUST00000097557.4	-	open_sea	62548279	62548924	179107	TRUE	FALSE
chr18	62728859	62728860	cg35812360_TC21	CG	intron	54396.5	Spink13	ENSMUSG00000073551.5	ENSMUST00000097557.4	-	open_sea	62548279	62548924	179936	TRUE	FALSE
chr18	62734612	62734613	cg35812422_BC21	CG	intron	60149.5	Spink13	ENSMUSG00000073551.5	ENSMUST00000097557.4	-	open_sea	62548279	62548924	185689	TRUE	FALSE
chr18	62741365	62741366	cg35812460_BC21	CG	Promoter	21.5	Spink13	ENSMUSG00000073551.5	ENSMUST00000097557.4	-	open_sea	62922164	62922886	-180799	TRUE	FALSE
chr18	62741416	62741417	cg35812461_TC11	CG	Promoter	-29.5	Spink13	ENSMUSG00000073551.5	ENSMUST00000097557.4	-	open_sea	62922164	62922886	-180748	TRUE	FALSE
chr18	62741416	62741417	cg35812461_TO21	CG	Promoter	-29.5	Spink13	ENSMUSG00000073551.5	ENSMUST00000097557.4	-	open_sea	62922164	62922886	-180748	TRUE	FALSE
chr18	62748039	62748040	cg35812533_TC21	CG	DCRD	-6652.5	Spink13	ENSMUSG00000073551.5	ENSMUST00000097557.4	-	open_sea	62922164	62922886	-174125	TRUE	FALSE
chr18	62756356	62756357	cg35812645_BC21	CG	DCRD	-14969.5	Spink13	ENSMUSG00000073551.5	ENSMUST00000097557.4	-	open_sea	62922164	62922886	-165808	TRUE	FALSE
chr18	62759547	62759548	cg35812680_TC21	CG	DCRD	-18160.5	Spink13	ENSMUSG00000073551.5	ENSMUST00000097557.4	-	open_sea	62922164	62922886	-162617	TRUE	FALSE
chr18	62759770	62759771	cg35812684_BC21	CG	DCRD	-18383.5	Spink13	ENSMUSG00000073551.5	ENSMUST00000097557.4	-	open_sea	62922164	62922886	-162394	TRUE	FALSE
chr18	62767896	62767897	cg35812754_TC11	CG	DCRD	-26509.5	Spink13	ENSMUSG00000073551.5	ENSMUST00000097557.4	-	open_sea	62922164	62922886	-154268	TRUE	FALSE
chr18	62803677	62803678	cg35813065_BC21	CG	DCRD	-62290.5	Spink13	ENSMUSG00000073551.5	ENSMUST00000097557.4	-	open_sea	62922164	62922886	-118487	TRUE	FALSE
chr18	62848720	62848721	cg35813506_BC21	CG	DCRD	-73608.5	Apcdd1	ENSMUSG00000071847.13	ENSMUST00000096554.11	+	open_sea	62922164	62922886	-73444	TRUE	FALSE
chr18	62863366	62863367	cg35813640_BC21	CG	DCRD	-58962.5	Apcdd1	ENSMUSG00000071847.13	ENSMUST00000096554.11	+	open_sea	62922164	62922886	-58798	TRUE	FALSE
chr18	62889064	62889065	cg35813838_TC11	CG	DCRD	-88766.5,-33264.5	Napg,Apcdd1	ENSMUSG00000024581.13,ENSMUSG00000071847.13	ENSMUST00000025474.13,ENSMUST00000096554.11	+,+	open_sea	62922164	62922886	-33100	TRUE	FALSE
chr18	62901333	62901334	cg35813957_TC21	CG	DCRD	-76497.5,-20995.5	Napg,Apcdd1	ENSMUSG00000024581.13,ENSMUSG00000071847.13	ENSMUST00000025474.13,ENSMUST00000096554.11	+,+	open_sea	62922164	62922886	-20831	TRUE	FALSE
chr18	62901618	62901619	cg35813961_BC21	CG	DCRD	-76212.5,-20710.5	Napg,Apcdd1	ENSMUSG00000024581.13,ENSMUSG00000071847.13	ENSMUST00000025474.13,ENSMUST00000096554.11	+,+	open_sea	62922164	62922886	-20546	TRUE	FALSE
chr18	62915785	62915786	cg35814082_BC21	CG	DCRD	-62045.5,-6543.5	Napg,Apcdd1	ENSMUSG00000024581.13,ENSMUSG00000071847.13	ENSMUST00000025474.13,ENSMUST00000096554.11	+,+	open_sea	62922164	62922886	-6379	TRUE	FALSE
chr18	62921871	62921872	cg35814124_BC21	CG	Promoter	-457.5	Apcdd1	ENSMUSG00000071847.13	ENSMUST00000096554.11	+	cpg_shore	62922164	62922886	-293	TRUE	FALSE
chr18	62923014	62923015	cg35814218_TC21	CG	intron	14382.0	Apcdd1	ENSMUSG00000071847.13	ENSMUST00000096554.11	+	cpg_shore	62922164	62922886	129	TRUE	FALSE
chr18	62924046	62924047	cg35814244_BC21	CG	intron	13350.0	Apcdd1	ENSMUSG00000071847.13	ENSMUST00000096554.11	+	cpg_shore	62922164	62922886	1161	TRUE	FALSE
chr18	62925339	62925340	cg35814265_TC21	CG	intron	12057.0	Apcdd1	ENSMUSG00000071847.13	ENSMUST00000096554.11	+	cpg_shelve	62922164	62922886	2454	TRUE	FALSE
chr18	62925560	62925561	cg35814271_TC11	CG	intron	11836.0	Apcdd1	ENSMUSG00000071847.13	ENSMUST00000096554.11	+	cpg_shelve	62922164	62922886	2675	TRUE	FALSE
chr18	62934077	62934078	cg35814355_BC21	CG	intron	3319.0	Apcdd1	ENSMUSG00000071847.13	ENSMUST00000096554.11	+	open_sea	62922164	62922886	11192	TRUE	FALSE
chr18	62940173	62940174	cg35814445_BC11	CG	intron	-2777.0	Apcdd1	ENSMUSG00000071847.13	ENSMUST00000096554.11	+	open_sea	62922164	62922886	17288	TRUE	FALSE
chr18	62960118	62960119	cg35814670_BC11	CG	3'-UTR	-3391.0	Apcdd1	ENSMUSG00000071847.13	ENSMUST00000236135.1	+	open_sea	62977755	62978264	-17637	TRUE	FALSE
chr18	62969091	62969092	cg35814774_TC11	CG	DCRD	-8739.5,46762.5	Napg,Apcdd1	ENSMUSG00000024581.13,ENSMUSG00000071847.13	ENSMUST00000025474.13,ENSMUST00000096554.11	+,+	open_sea	62977755	62978264	-8664	TRUE	FALSE
chr18	62971315	62971316	cg35814809_TC21	CG	DCRD	-6515.5,48986.5	Napg,Apcdd1	ENSMUSG00000024581.13,ENSMUSG00000071847.13	ENSMUST00000025474.13,ENSMUST00000096554.11	+,+	open_sea	62977755	62978264	-6440	TRUE	FALSE
chr18	62972720	62972721	cg35814828_BC21	CG	DCRD	-5110.5,50391.5	Napg,Apcdd1	ENSMUSG00000024581.13,ENSMUSG00000071847.13	ENSMUST00000025474.13,ENSMUST00000096554.11	+,+	open_sea	62977755	62978264	-5035	TRUE	FALSE
chr18	62972861	62972862	cg35814832_TC11	CG	DCRD	-4969.5,50532.5	Napg,Apcdd1	ENSMUSG00000024581.13,ENSMUSG00000071847.13	ENSMUST00000025474.13,ENSMUST00000096554.11	+,+	open_sea	62977755	62978264	-4894	TRUE	FALSE
chr18	62977501	62977502	cg35814910_BC21	CG	Promoter	-329.5	Napg	ENSMUSG00000024581.13	ENSMUST00000025474.13	+	cpg_shore	62977755	62978264	-254	TRUE	FALSE
chr18	62977755	62977756	cg35814917_TC11	CG	Promoter	-75.5	Napg	ENSMUSG00000024581.13	ENSMUST00000025474.13	+	cpg_island	62977755	62978264	0	TRUE	FALSE
chr18	62977852	62977853	cg35814926_BC21	CG	Promoter	21.5	Napg	ENSMUSG00000024581.13	ENSMUST00000025474.13	+	cpg_island	62977755	62978264	0	TRUE	FALSE
chr18	62977957	62977958	cg35814938_TC11	CG	Promoter	126.5	Napg	ENSMUSG00000024581.13	ENSMUST00000025474.13	+	cpg_island	62977755	62978264	0	TRUE	FALSE
chr18	62980118	62980119	cg35814987_TC21	CG	intron	8522.0	Napg	ENSMUSG00000024581.13	ENSMUST00000025474.13	+	cpg_shore	62977755	62978264	1855	TRUE	FALSE
chr18	62981284	62981285	cg35815006_TC11	CG	intron	7356.0	Napg	ENSMUSG00000024581.13	ENSMUST00000025474.13	+	cpg_shelve	62977755	62978264	3021	TRUE	FALSE
chr18	62981308	62981309	cg35815007_BC11	CG	intron	7332.0	Napg	ENSMUSG00000024581.13	ENSMUST00000025474.13	+	cpg_shelve	62977755	62978264	3045	TRUE	FALSE
chr18	62992148	62992149	cg35815134_TC21	CG	intron	-3508.0	Napg	ENSMUSG00000024581.13	ENSMUST00000025474.13	+	open_sea	62977755	62978264	13885	TRUE	FALSE
chr18	63014363	63014364	cg35815357_BC21	CG	intron	-184334.5	Piezo2	ENSMUSG00000041482.17	ENSMUST00000047480.12	-	open_sea	62977755	62978264	36100	TRUE	FALSE
chr18	63014731	63014732	cg35815361_TC11	CG	intron	-183966.5	Piezo2	ENSMUSG00000041482.17	ENSMUST00000047480.12	-	open_sea	62977755	62978264	36468	TRUE	FALSE
chr18	63015846	63015847	cg35815371_BC21	CG	intron	-182851.5	Piezo2	ENSMUSG00000041482.17	ENSMUST00000047480.12	-	open_sea	62977755	62978264	37583	TRUE	FALSE
chr18	63023420	63023421	cg35815475_TC21	CG	intron	-175277.5	Piezo2	ENSMUSG00000041482.17	ENSMUST00000047480.12	-	open_sea	62977755	62978264	45157	TRUE	FALSE
chr18	63029027	63029028	cg35815531_TC21	CG	intron	-169670.5	Piezo2	ENSMUSG00000041482.17	ENSMUST00000047480.12	-	open_sea	62977755	62978264	50764	TRUE	FALSE
chr18	63032853	63032854	cg35815569_BC21	CG	exon	-78.5	Piezo2	ENSMUSG00000041482.17	ENSMUST00000047480.12	-	open_sea	62977755	62978264	54590	TRUE	FALSE
chr18	63033301	63033302	cg35815579_TC21	CG	intron	-165396.5	Piezo2	ENSMUSG00000041482.17	ENSMUST00000047480.12	-	open_sea	62977755	62978264	55038	TRUE	FALSE
chr18	63052417	63052418	cg35815749_BC21	CG	intron	-146280.5	Piezo2	ENSMUSG00000041482.17	ENSMUST00000047480.12	-	open_sea	62977755	62978264	74154	TRUE	FALSE
chr18	63074669	63074670	cg35815943_BC11	CG	exon	9.0	Piezo2	ENSMUSG00000041482.17	ENSMUST00000047480.12	-	open_sea	62977755	62978264	96406	TRUE	FALSE
chr18	63105970	63105971	cg35816259_BC21	CG	intron	-92727.5	Piezo2	ENSMUSG00000041482.17	ENSMUST00000047480.12	-	open_sea	62977755	62978264	127707	TRUE	FALSE
chr18	63118506	63118507	cg35816386_TC21	CG	intron	-80191.5	Piezo2	ENSMUSG00000041482.17	ENSMUST00000047480.12	-	open_sea	62977755	62978264	140243	TRUE	FALSE
chr18	63120889	63120890	cg35816416_TC11	CG	intron	-77808.5	Piezo2	ENSMUSG00000041482.17	ENSMUST00000047480.12	-	open_sea	62977755	62978264	142626	TRUE	FALSE
chr18	63123851	63123852	cg35816446_BC21	CG	intron	-74846.5	Piezo2	ENSMUSG00000041482.17	ENSMUST00000047480.12	-	open_sea	62977755	62978264	145588	TRUE	FALSE
chr18	63137271	63137272	cg35816552_BC21	CG	intron	-61426.5	Piezo2	ENSMUSG00000041482.17	ENSMUST00000047480.12	-	open_sea	62977755	62978264	159008	TRUE	FALSE
chr18	63141828	63141829	cg35816603_TC21	CG	intron	-56869.5	Piezo2	ENSMUSG00000041482.17	ENSMUST00000047480.12	-	open_sea	62977755	62978264	163565	TRUE	FALSE
chr18	63145026	63145027	cg35816646_TC21	CG	exon	5.0	Piezo2	ENSMUSG00000041482.17	ENSMUST00000047480.12	-	open_sea	62977755	62978264	166763	TRUE	FALSE
chr18	63145049	63145050	cg35816648_TC21	CG	exon	28.0	Piezo2	ENSMUSG00000041482.17	ENSMUST00000047480.12	-	open_sea	62977755	62978264	166786	TRUE	FALSE
chr18	63203520	63203521	cg35817202_TC21	CG	intron	4822.5	Piezo2	ENSMUSG00000041482.17	ENSMUST00000047480.12	-	open_sea	63386247	63387293	-182727	TRUE	FALSE
chr18	63209225	63209226	cg35817247_BC21	CG	intron	10527.5	Piezo2	ENSMUSG00000041482.17	ENSMUST00000047480.12	-	open_sea	63386247	63387293	-177022	TRUE	FALSE
chr18	63209315	63209316	cg35817249_TC21	CG	intron	10617.5	Piezo2	ENSMUSG00000041482.17	ENSMUST00000047480.12	-	open_sea	63386247	63387293	-176932	TRUE	FALSE
chr18	63234110	63234111	cg35817413_TC21	CG	intron	35412.5	Piezo2	ENSMUSG00000041482.17	ENSMUST00000047480.12	-	open_sea	63386247	63387293	-152137	TRUE	FALSE
chr18	63254280	63254281	cg35817574_TC21	CG	intron	55582.5	Piezo2	ENSMUSG00000041482.17	ENSMUST00000047480.12	-	open_sea	63386247	63387293	-131967	TRUE	FALSE
chr18	63270603	63270604	cg35817683_TC21	CG	intron	71905.5	Piezo2	ENSMUSG00000041482.17	ENSMUST00000047480.12	-	open_sea	63386247	63387293	-115644	TRUE	FALSE
chr18	63281638	63281639	cg35817774_BC21	CG	intron	82940.5	Piezo2	ENSMUSG00000041482.17	ENSMUST00000047480.12	-	open_sea	63386247	63387293	-104609	TRUE	FALSE
chr18	63295154	63295155	cg35817911_BC21	CG	intron	96456.5	Piezo2	ENSMUSG00000041482.17	ENSMUST00000047480.12	-	open_sea	63386247	63387293	-91093	TRUE	FALSE
chr18	63295949	63295950	cg35817927_TC21	CG	intron	97251.5	Piezo2	ENSMUSG00000041482.17	ENSMUST00000047480.12	-	open_sea	63386247	63387293	-90298	TRUE	FALSE
chr18	63326654	63326655	cg35818193_TC11	CG	exon	40.0	Piezo2	ENSMUSG00000041482.17	ENSMUST00000047480.12	-	open_sea	63386247	63387293	-59593	TRUE	FALSE
chr18	63326711	63326712	cg35818194_BC11	CG	intron	128013.5	Piezo2	ENSMUSG00000041482.17	ENSMUST00000047480.12	-	open_sea	63386247	63387293	-59536	TRUE	FALSE
chr18	63386080	63386081	cg35818695_BC21	CG	intron	187382.5	Piezo2	ENSMUSG00000041482.17	ENSMUST00000047480.12	-	cpg_shore	63386247	63387293	-167	TRUE	FALSE
chr18	63386359	63386360	cg35818707_BC21	CG	5'-UTR	-367.0	Piezo2	ENSMUSG00000041482.17	ENSMUST00000047480.12	-	cpg_island	63386247	63387293	0	TRUE	FALSE
chr18	63386827	63386828	cg35818754_TC21	CG	Promoter	355.5	Piezo2	ENSMUSG00000041482.17	ENSMUST00000047480.12	-	cpg_island	63386247	63387293	0	TRUE	FALSE
chr18	63387291	63387292	cg35818803_BC21	CG	Promoter	-108.5	Piezo2	ENSMUSG00000041482.17	ENSMUST00000047480.12	-	cpg_island	63386247	63387293	0	TRUE	FALSE
chr18	63387351	63387352	cg35818805_TC21	CG	Promoter	-168.5	Piezo2	ENSMUSG00000041482.17	ENSMUST00000047480.12	-	cpg_shore	63386247	63387293	59	TRUE	FALSE
chr18	63399245	63399246	cg35818911_TC21	CG	DCRD	-12062.5	Piezo2	ENSMUSG00000041482.17	ENSMUST00000047480.12	-	open_sea	63386247	63387293	11953	TRUE	FALSE
chr18	63405646	63405647	cg35818956_BC21	CG	DCRD	-18463.5	Piezo2	ENSMUSG00000041482.17	ENSMUST00000047480.12	-	open_sea	63386247	63387293	18354	TRUE	FALSE
chr18	63417447	63417448	cg35819046_BC11	CG	DCRD	-30264.5	Piezo2	ENSMUSG00000041482.17	ENSMUST00000047480.12	-	open_sea	63386247	63387293	30155	TRUE	FALSE
chr18	63417457	63417458	cg35819047_TC21	CG	DCRD	-30274.5	Piezo2	ENSMUSG00000041482.17	ENSMUST00000047480.12	-	open_sea	63386247	63387293	30165	TRUE	FALSE
chr18	63425798	63425799	cg35819125_TC21	CG	DCRD	-38615.5	Piezo2	ENSMUSG00000041482.17	ENSMUST00000047480.12	-	open_sea	63449147	63449659	-23349	FALSE	TRUE
chr18	63491820	63491821	cg35819526_TC21	CG	intergenic	nan	nan	nan	nan	nan	open_sea	63449147	63449659	42162	TRUE	FALSE
chr18	63493342	63493343	cg35819557_TC21	CG	intergenic	nan	nan	nan	nan	nan	open_sea	63449147	63449659	43684	TRUE	FALSE
chr18	63501581	63501582	cg35819638_BC21	CG	intergenic	nan	nan	nan	nan	nan	open_sea	63540775	63541496	-39194	TRUE	FALSE
chr18	63544732	63544733	cg35819926_TC11	CG	intergenic	nan	nan	nan	nan	nan	cpg_shelve	63540775	63541496	3237	TRUE	FALSE
chr18	63653534	63653535	cg35820643_BC21	CG	DCRD	-55150.5,38902.5	Wdr7,Txnl1	ENSMUSG00000040560.10,ENSMUSG00000024583.3	ENSMUST00000072726.6,ENSMUST00000237004.1	+,-	open_sea	63691785	63692728	-38251	TRUE	FALSE
chr18	63674156	63674157	cg35820840_BC11	CG	exon	21.5	Txnl1	ENSMUSG00000024583.3	ENSMUST00000237004.1	-	open_sea	63691785	63692728	-17629	TRUE	FALSE
chr18	63675109	63675110	cg35820845_TC21	CG	intron	-1656.0	Txnl1	ENSMUSG00000024583.3	ENSMUST00000237004.1	-	open_sea	63691785	63692728	-16676	FALSE	TRUE
chr18	63675443	63675444	cg35820847_TC11	CG	exon	-35.0	Txnl1	ENSMUSG00000024583.3	ENSMUST00000237004.1	-	open_sea	63691785	63692728	-16342	TRUE	FALSE
chr18	63691868	63691869	cg35820957_BC21	CG	intron	15103.0	Txnl1	ENSMUSG00000024583.3	ENSMUST00000237004.1	-	cpg_island	63691785	63692728	0	TRUE	FALSE
chr18	63692726	63692727	cg35821034_BC21	CG	Promoter	-289.5	Txnl1	ENSMUSG00000024583.3	ENSMUST00000237004.1	-	cpg_island	63691785	63692728	0	TRUE	FALSE
chr18	63692827	63692828	cg35821036_TC21	CG	Promoter	-390.5	Txnl1	ENSMUSG00000024583.3	ENSMUST00000237004.1	-	cpg_shore	63691785	63692728	100	FALSE	TRUE
chr18	63708579	63708580	cg35821177_TC11	CG	Promoter	-105.5	Wdr7	ENSMUSG00000040560.10	ENSMUST00000072726.6	+	cpg_island	63708532	63708867	0	TRUE	FALSE
chr18	63708732	63708733	cg35821188_BC21	CG	Promoter	47.5	Wdr7	ENSMUSG00000040560.10	ENSMUST00000072726.6	+	cpg_island	63708532	63708867	0	TRUE	FALSE
chr18	63708865	63708866	cg35821199_BC11	CG	Promoter	180.5	Wdr7	ENSMUSG00000040560.10	ENSMUST00000072726.6	+	cpg_island	63708532	63708867	0	TRUE	FALSE
chr18	63714487	63714488	cg35821261_BC21	CG	intron	134743.0	Wdr7	ENSMUSG00000040560.10	ENSMUST00000072726.6	+	open_sea	63708532	63708867	5621	TRUE	FALSE
chr18	63720346	63720347	cg35821313_BC11	CG	exon	-43.0	Wdr7	ENSMUSG00000040560.10	ENSMUST00000072726.6	+	open_sea	63708532	63708867	11480	TRUE	FALSE
chr18	63777934	63777935	cg35821896_TC21	CG	exon	-22.0	Wdr7	ENSMUSG00000040560.10	ENSMUST00000072726.6	+	open_sea	63708532	63708867	69068	TRUE	FALSE
chr18	63777961	63777962	cg35821897_BC21	CG	exon	-49.0	Wdr7	ENSMUSG00000040560.10	ENSMUST00000072726.6	+	open_sea	63708532	63708867	69095	TRUE	FALSE
chr18	63847629	63847630	cg35822530_TC21	CG	intron	1601.0	Wdr7	ENSMUSG00000040560.10	ENSMUST00000072726.6	+	open_sea	63708532	63708867	138763	TRUE	FALSE
chr18	63851387	63851388	cg35822561_BC21	CG	intron	-2157.0	Wdr7	ENSMUSG00000040560.10	ENSMUST00000072726.6	+	open_sea	63708532	63708867	142521	TRUE	FALSE
chr18	63858018	63858019	cg35822614_BC21	CG	intron	-8788.0	Wdr7	ENSMUSG00000040560.10	ENSMUST00000072726.6	+	open_sea	63708532	63708867	149152	TRUE	FALSE
chr18	63860151	63860152	cg35822637_BC21	CG	intron	-10921.0	Wdr7	ENSMUSG00000040560.10	ENSMUST00000072726.6	+	open_sea	63708532	63708867	151285	TRUE	FALSE
chr18	63862594	63862595	cg35822651_BC21	CG	intron	-13364.0	Wdr7	ENSMUSG00000040560.10	ENSMUST00000072726.6	+	open_sea	63708532	63708867	153728	TRUE	FALSE
chr18	63863010	63863011	cg35822655_BC21	CG	intron	-13780.0	Wdr7	ENSMUSG00000040560.10	ENSMUST00000072726.6	+	open_sea	63708532	63708867	154144	TRUE	FALSE
chr18	63864331	63864332	cg35822677_BC21	CG	intron	-15101.0	Wdr7	ENSMUSG00000040560.10	ENSMUST00000072726.6	+	open_sea	63708532	63708867	155465	TRUE	FALSE
chr18	63873894	63873895	cg35822795_BC21	CG	intron	-24664.0	Wdr7	ENSMUSG00000040560.10	ENSMUST00000072726.6	+	open_sea	63708532	63708867	165028	TRUE	FALSE
chr18	63880615	63880616	cg35822845_TC11	CG	intron	-31385.0	Wdr7	ENSMUSG00000040560.10	ENSMUST00000072726.6	+	open_sea	64048725	64049879	-168110	TRUE	FALSE
chr18	63898914	63898915	cg35823016_BC21	CG	intron	-49684.0	Wdr7	ENSMUSG00000040560.10	ENSMUST00000072726.6	+	open_sea	64048725	64049879	-149811	TRUE	FALSE
chr18	63931132	63931133	cg35823330_TC21	CG	intron	-81902.0	Wdr7	ENSMUSG00000040560.10	ENSMUST00000072726.6	+	open_sea	64048725	64049879	-117593	TRUE	FALSE
chr18	63950822	63950823	cg35823505_TC21	CG	intron	-101592.0	Wdr7	ENSMUSG00000040560.10	ENSMUST00000072726.6	+	open_sea	64048725	64049879	-97903	TRUE	FALSE
chr18	63950950	63950951	cg35823508_TC11	CG	intron	-101720.0	Wdr7	ENSMUSG00000040560.10	ENSMUST00000072726.6	+	open_sea	64048725	64049879	-97775	TRUE	FALSE
chr18	63989251	63989252	cg35823829_TC21	CG	3'-UTR	-685.0	Wdr7	ENSMUSG00000040560.10	ENSMUST00000072726.6	+	open_sea	64048725	64049879	-59474	TRUE	FALSE
chr18	63993615	63993616	cg35823864_TC21	CG	intergenic	nan	nan	nan	nan	nan	open_sea	64048725	64049879	-55110	TRUE	FALSE
chr18	63994945	63994946	cg35823874_BC21	CG	intergenic	nan	nan	nan	nan	nan	open_sea	64048725	64049879	-53780	TRUE	FALSE
chr18	64006854	64006855	cg35823953_BC21	CG	intergenic	nan	nan	nan	nan	nan	open_sea	64048725	64049879	-41871	TRUE	FALSE
chr18	64013350	64013351	cg35824024_TC21	CG	intergenic	nan	nan	nan	nan	nan	open_sea	64048725	64049879	-35375	TRUE	FALSE
chr18	64017952	64017953	cg35824088_TC21	CG	intergenic	nan	nan	nan	nan	nan	open_sea	64048725	64049879	-30773	TRUE	FALSE
chr18	64081521	64081522	cg35824570_TC21	CG	intergenic	nan	nan	nan	nan	nan	open_sea	64048725	64049879	31643	TRUE	FALSE
chr18	64092031	64092032	cg35824669_BC21	CG	intergenic	nan	nan	nan	nan	nan	open_sea	64048725	64049879	42153	TRUE	FALSE
chr18	64118022	64118023	cg35824885_TC21	CG	intergenic	nan	nan	nan	nan	nan	open_sea	64048725	64049879	68144	TRUE	FALSE
chr18	64137564	64137565	cg35825070_TC21	CG	intergenic	nan	nan	nan	nan	nan	open_sea	64048725	64049879	87686	TRUE	FALSE
chr18	64138709	64138710	cg35825091_TC21	CG	intergenic	nan	nan	nan	nan	nan	open_sea	64048725	64049879	88831	TRUE	FALSE
chr18	64139182	64139183	cg35825101_BC21	CG	intergenic	nan	nan	nan	nan	nan	open_sea	64048725	64049879	89304	TRUE	FALSE
chr18	64171202	64171203	cg35825357_BC21	CG	DCRD	-92452.5	St8sia3	ENSMUSG00000056812.14	ENSMUST00000237770.1	+	open_sea	64265093	64265695	-93891	TRUE	FALSE
chr18	64171568	64171569	cg35825367_TC21	CG	DCRD	-92086.5	St8sia3	ENSMUSG00000056812.14	ENSMUST00000237770.1	+	open_sea	64265093	64265695	-93525	TRUE	FALSE
chr18	64179507	64179508	cg35825414_TC21	CG	DCRD	-84147.5	St8sia3	ENSMUSG00000056812.14	ENSMUST00000237770.1	+	open_sea	64265093	64265695	-85586	TRUE	FALSE
chr18	64189731	64189732	cg35825506_TC21	CG	DCRD	-73923.5	St8sia3	ENSMUSG00000056812.14	ENSMUST00000237770.1	+	open_sea	64265093	64265695	-75362	TRUE	FALSE
chr18	64192663	64192664	cg35825547_TC21	CG	DCRD	-70991.5	St8sia3	ENSMUSG00000056812.14	ENSMUST00000237770.1	+	open_sea	64265093	64265695	-72430	TRUE	FALSE
chr18	64200636	64200637	cg35825602_TC21	CG	DCRD	-63018.5	St8sia3	ENSMUSG00000056812.14	ENSMUST00000237770.1	+	open_sea	64265093	64265695	-64457	TRUE	FALSE
chr18	64220213	64220214	cg35825738_BC21	CG	DCRD	-43441.5	St8sia3	ENSMUSG00000056812.14	ENSMUST00000237770.1	+	open_sea	64265093	64265695	-44880	TRUE	FALSE
chr18	64221188	64221189	cg35825744_BC21	CG	DCRD	-42466.5	St8sia3	ENSMUSG00000056812.14	ENSMUST00000237770.1	+	open_sea	64265093	64265695	-43905	TRUE	FALSE
chr18	64254616	64254617	cg35825980_TC21	CG	Promoter	257.5	St8sia3	ENSMUSG00000056812.14	ENSMUST00000025477.14	+	open_sea	64265093	64265695	-10477	TRUE	FALSE
chr18	64254860	64254861	cg35825981_BC21	CG	intron	12124.5	St8sia3	ENSMUSG00000056812.14	ENSMUST00000025477.14	+	open_sea	64265093	64265695	-10233	TRUE	FALSE
chr18	64257461	64257462	cg35826009_TC21	CG	intron	9523.5	St8sia3	ENSMUSG00000056812.14	ENSMUST00000025477.14	+	open_sea	64265093	64265695	-7632	TRUE	FALSE
chr18	64263799	64263800	cg35826053_BC21	CG	Promoter	144.5	St8sia3	ENSMUSG00000056812.14	ENSMUST00000237770.1	+	cpg_shelve	64265093	64265695	-1294	TRUE	FALSE
chr18	64263828	64263829	cg35826054_TC21	CG	Promoter	173.5	St8sia3	ENSMUSG00000056812.14	ENSMUST00000237770.1	+	cpg_shelve	64265093	64265695	-1265	TRUE	FALSE
chr18	64264660	64264661	cg35826063_TC11	CG	5'-UTR	-97.5	St8sia3	ENSMUSG00000056812.14	ENSMUST00000237770.1	+	cpg_shore	64265093	64265695	-433	TRUE	FALSE
chr18	64264806	64264807	cg35826066_BC21	CG	5'-UTR	-243.5	St8sia3	ENSMUSG00000056812.14	ENSMUST00000237770.1	+	cpg_shore	64265093	64265695	-287	TRUE	FALSE
chr18	64265712	64265713	cg35826120_TC21	CG	intron	1272.5	St8sia3	ENSMUSG00000056812.14	ENSMUST00000025477.14	+	cpg_shore	64265093	64265695	18	TRUE	FALSE
chr18	64266233	64266234	cg35826142_TC21	CG	intron	751.5	St8sia3	ENSMUSG00000056812.14	ENSMUST00000025477.14	+	cpg_island	64265912	64266277	0	TRUE	FALSE
chr18	64271544	64271545	cg35826234_TC21	CG	exon	278.5	St8sia3	ENSMUSG00000056812.14	ENSMUST00000237770.1	+	open_sea	64265912	64266277	5268	TRUE	FALSE
chr18	64288408	64288409	cg35826377_BC21	CG	DCRD	-51611.5,24753.5	Onecut2,St8sia3	ENSMUSG00000045991.19,ENSMUSG00000056812.14	ENSMUST00000175965.9,ENSMUST00000237770.1	+,+	open_sea	64265912	64266277	22132	TRUE	FALSE
chr18	64308992	64308993	cg35826557_TC21	CG	DCRD	-31027.5,45337.5	Onecut2,St8sia3	ENSMUSG00000045991.19,ENSMUSG00000056812.14	ENSMUST00000175965.9,ENSMUST00000237770.1	+,+	open_sea	64339369	64339594	-30377	TRUE	FALSE
chr18	64339375	64339376	cg35826933_BC11	CG	Promoter	-644.5	Onecut2	ENSMUSG00000045991.19	ENSMUST00000175965.9	+	cpg_island	64339369	64339594	0	TRUE	FALSE
chr18	64339502	64339503	cg35826941_BC21	CG	Promoter	-517.5	Onecut2	ENSMUSG00000045991.19	ENSMUST00000175965.9	+	cpg_island	64339369	64339594	0	TRUE	FALSE
chr18	64339592	64339593	cg35826949_TC21	CG	Promoter	-427.5	Onecut2	ENSMUSG00000045991.19	ENSMUST00000175965.9	+	cpg_island	64339369	64339594	0	FALSE	TRUE
chr18	64340368	64340369	cg35827009_BC21	CG	Promoter	348.5	Onecut2	ENSMUSG00000045991.19	ENSMUST00000175965.9	+	cpg_island	64339970	64341500	0	TRUE	FALSE
chr18	64340403	64340404	cg35827011_TC21	CG	Promoter	383.5	Onecut2	ENSMUSG00000045991.19	ENSMUST00000175965.9	+	cpg_island	64339970	64341500	0	TRUE	FALSE
chr18	64341585	64341586	cg35827107_BC21	CG	exon	-770.5	Onecut2	ENSMUSG00000045991.19	ENSMUST00000175965.9	+	cpg_shore	64339970	64341500	86	TRUE	FALSE
chr18	64342741	64342742	cg35827134_BC21	CG	intron	27762.0	Onecut2	ENSMUSG00000045991.19	ENSMUST00000175965.9	+	cpg_island	64342725	64343015	0	TRUE	FALSE
chr18	64342915	64342916	cg35827147_TC11	CG	intron	27588.0	Onecut2	ENSMUSG00000045991.19	ENSMUST00000175965.9	+	cpg_island	64342725	64343015	0	TRUE	FALSE
chr18	64343013	64343014	cg35827158_TC11	CG	intron	27490.0	Onecut2	ENSMUSG00000045991.19	ENSMUST00000175965.9	+	cpg_island	64342725	64343015	0	TRUE	FALSE
chr18	64348759	64348760	cg35827313_TC21	CG	intron	21744.0	Onecut2	ENSMUSG00000045991.19	ENSMUST00000175965.9	+	open_sea	64342725	64343015	5745	TRUE	FALSE
chr18	64368366	64368367	cg35827518_BC21	CG	intron	2137.0	Onecut2	ENSMUSG00000045991.19	ENSMUST00000175965.9	+	open_sea	64342725	64343015	25352	TRUE	FALSE
chr18	64381906	64381907	cg35827624_TC21	CG	intron	-11403.0	Onecut2	ENSMUSG00000045991.19	ENSMUST00000175965.9	+	open_sea	64342725	64343015	38892	TRUE	FALSE
chr18	64428589	64428590	cg35828110_BC21	CG	DCRD	60510.5,88062.5,88569.5	Fech,Nars,Onecut2	ENSMUSG00000024588.9,ENSMUSG00000024587.10,ENSMUSG00000045991.19	ENSMUST00000236586.1,ENSMUST00000237400.1,ENSMUST00000175965.9	-,-,+	cpg_island	64428366	64428695	0	TRUE	FALSE
chr18	64428693	64428694	cg35828116_BC21	CG	DCRD	60406.5,87958.5,88673.5	Fech,Nars,Onecut2	ENSMUSG00000024588.9,ENSMUSG00000024587.10,ENSMUSG00000045991.19	ENSMUST00000236586.1,ENSMUST00000237400.1,ENSMUST00000175965.9	-,-,+	cpg_island	64428366	64428695	0	TRUE	FALSE
chr18	64432106	64432107	cg35828163_TC21	CG	DCRD	56993.5,84545.5,92086.5	Fech,Nars,Onecut2	ENSMUSG00000024588.9,ENSMUSG00000024587.10,ENSMUSG00000045991.19	ENSMUST00000236586.1,ENSMUST00000237400.1,ENSMUST00000175965.9	-,-,+	cpg_shelve	64428366	64428695	3412	TRUE	FALSE
chr18	64450537	64450538	cg35828357_TC21	CG	DCRD	38562.5,66114.5	Fech,Nars	ENSMUSG00000024588.9,ENSMUSG00000024587.10	ENSMUST00000236586.1,ENSMUST00000237400.1	-,-	open_sea	64428366	64428695	21843	TRUE	FALSE
chr18	64461766	64461767	cg35828520_BC21	CG	intron	-9240.5	Fech	ENSMUSG00000024588.9	ENSMUST00000236586.1	-	open_sea	64488819	64489322	-27053	TRUE	FALSE
chr18	64466374	64466375	cg35828562_TC21	CG	intron	-4632.5	Fech	ENSMUSG00000024588.9	ENSMUST00000236586.1	-	open_sea	64488819	64489322	-22445	TRUE	FALSE
chr18	64466553	64466554	cg35828564_BC21	CG	intron	-4453.5	Fech	ENSMUSG00000024588.9	ENSMUST00000236586.1	-	open_sea	64488819	64489322	-22266	TRUE	FALSE
chr18	64480290	64480291	cg35828771_TC21	CG	intron	9283.5	Fech	ENSMUSG00000024588.9	ENSMUST00000236586.1	-	open_sea	64488819	64489322	-8529	TRUE	FALSE
chr18	64488819	64488820	cg35828893_TC21	CG	Promoter	280.5	Fech	ENSMUSG00000024588.9	ENSMUST00000236586.1	-	cpg_island	64488819	64489322	0	TRUE	FALSE
chr18	64489193	64489194	cg35828939_BC11	CG	Promoter	-93.5	Fech	ENSMUSG00000024588.9	ENSMUST00000236586.1	-	cpg_island	64488819	64489322	0	TRUE	FALSE
chr18	64489277	64489278	cg35828946_TC11	CG	Promoter	-177.5	Fech	ENSMUSG00000024588.9	ENSMUST00000236586.1	-	cpg_island	64488819	64489322	0	TRUE	FALSE
chr18	64489295	64489296	cg35828947_BC11	CG	Promoter	-195.5	Fech	ENSMUSG00000024588.9	ENSMUST00000236586.1	-	cpg_island	64488819	64489322	0	TRUE	FALSE
chr18	64489361	64489362	cg35828951_BC21	CG	Promoter	-261.5	Fech	ENSMUSG00000024588.9	ENSMUST00000236586.1	-	cpg_shore	64488819	64489322	40	TRUE	FALSE
chr18	64489765	64489766	cg35828957_TC21	CG	Promoter	-665.5	Fech	ENSMUSG00000024588.9	ENSMUST00000236586.1	-	cpg_shore	64488819	64489322	444	TRUE	FALSE
chr18	64490198	64490199	cg35828961_TC21	CG	Promoter	-1098.5	Fech	ENSMUSG00000024588.9	ENSMUST00000236586.1	-	cpg_shore	64488819	64489322	877	TRUE	FALSE
chr18	64493375	64493376	cg35828994_TC21	CG	DCRD	-4275.5,23276.5	Fech,Nars	ENSMUSG00000024588.9,ENSMUSG00000024587.10	ENSMUST00000236586.1,ENSMUST00000237400.1	-,-	open_sea	64488819	64489322	4054	TRUE	FALSE
chr18	64493522	64493523	cg35828998_TC21	CG	DCRD	-4422.5,23129.5	Fech,Nars	ENSMUSG00000024588.9,ENSMUSG00000024587.10	ENSMUST00000236586.1,ENSMUST00000237400.1	-,-	open_sea	64488819	64489322	4201	TRUE	FALSE
chr18	64504999	64505000	cg35829172_TC21	CG	exon	52.0	Nars	ENSMUSG00000024587.10	ENSMUST00000237400.1	-	open_sea	64516165	64516721	-11166	TRUE	FALSE
chr18	64509089	64509090	cg35829224_TC11	CG	intron	940.0	Nars	ENSMUSG00000024587.10	ENSMUST00000237400.1	-	open_sea	64516165	64516721	-7076	TRUE	FALSE
chr18	64509102	64509103	cg35829225_BC21	CG	intron	953.0	Nars	ENSMUSG00000024587.10	ENSMUST00000237400.1	-	open_sea	64516165	64516721	-7063	FALSE	TRUE
chr18	64509102	64509103	cg35829225_BC22	CG	intron	953.0	Nars	ENSMUSG00000024587.10	ENSMUST00000237400.1	-	open_sea	64516165	64516721	-7063	FALSE	TRUE
chr18	64516165	64516166	cg35829323_BC21	CG	Promoter	486.5	Nars	ENSMUSG00000024587.10	ENSMUST00000237400.1	-	cpg_island	64516165	64516721	0	TRUE	FALSE
chr18	64516475	64516476	cg35829348_BC21	CG	Promoter	176.5	Nars	ENSMUSG00000024587.10	ENSMUST00000237400.1	-	cpg_island	64516165	64516721	0	TRUE	FALSE
chr18	64516491	64516492	cg35829349_TC21	CG	Promoter	160.5	Nars	ENSMUSG00000024587.10	ENSMUST00000237400.1	-	cpg_island	64516165	64516721	0	TRUE	FALSE
chr18	64516544	64516545	cg35829351_BC21	CG	Promoter	107.5	Nars	ENSMUSG00000024587.10	ENSMUST00000237400.1	-	cpg_island	64516165	64516721	0	TRUE	FALSE
chr18	64516719	64516720	cg35829368_BC21	CG	Promoter	-67.5	Nars	ENSMUSG00000024587.10	ENSMUST00000237400.1	-	cpg_island	64516165	64516721	0	TRUE	FALSE
chr18	64531314	64531315	cg35829526_BC11	CG	3'-UTR	1160.0	Atp8b1	ENSMUSG00000039529.9	ENSMUST00000025482.9	-	open_sea	64516165	64516721	14594	TRUE	FALSE
chr18	64531862	64531863	cg35829549_BC21	CG	intron	-63254.5	Atp8b1	ENSMUSG00000039529.9	ENSMUST00000025482.9	-	open_sea	64516165	64516721	15142	TRUE	FALSE
chr18	64533432	64533433	cg35829565_TC21	CG	intron	-61684.5	Atp8b1	ENSMUSG00000039529.9	ENSMUST00000025482.9	-	open_sea	64516165	64516721	16712	TRUE	FALSE
chr18	64555153	64555154	cg35829813_TC21	CG	exon	-16.5	Atp8b1	ENSMUSG00000039529.9	ENSMUST00000025482.9	-	open_sea	64516165	64516721	38433	TRUE	FALSE
chr18	64555175	64555176	cg35829815_TC21	CG	exon	5.5	Atp8b1	ENSMUSG00000039529.9	ENSMUST00000025482.9	-	open_sea	64516165	64516721	38455	TRUE	FALSE
chr18	64618333	64618334	cg35830417_TC21	CG	intron	23216.5	Atp8b1	ENSMUSG00000039529.9	ENSMUST00000025482.9	-	open_sea	64612236	64612503	5831	TRUE	FALSE
chr18	64618536	64618537	cg35830420_TC21	CG	intron	23419.5	Atp8b1	ENSMUSG00000039529.9	ENSMUST00000025482.9	-	open_sea	64612236	64612503	6034	TRUE	FALSE
chr18	64618699	64618700	cg35830422_BC21	CG	intron	23582.5	Atp8b1	ENSMUSG00000039529.9	ENSMUST00000025482.9	-	open_sea	64612236	64612503	6197	TRUE	FALSE
chr18	64621749	64621750	cg35830453_BC21	CG	intron	26632.5	Atp8b1	ENSMUSG00000039529.9	ENSMUST00000025482.9	-	open_sea	64612236	64612503	9247	TRUE	FALSE
chr18	64635156	64635157	cg35830582_TC21	CG	intron	40039.5	Atp8b1	ENSMUSG00000039529.9	ENSMUST00000025482.9	-	open_sea	64612236	64612503	22654	TRUE	FALSE
chr18	64636541	64636542	cg35830602_TC21	CG	intron	41424.5	Atp8b1	ENSMUSG00000039529.9	ENSMUST00000025482.9	-	open_sea	64659928	64660185	-23387	TRUE	FALSE
chr18	64636637	64636638	cg35830606_BC21	CG	intron	41520.5	Atp8b1	ENSMUSG00000039529.9	ENSMUST00000025482.9	-	open_sea	64659928	64660185	-23291	TRUE	FALSE
chr18	64638232	64638233	cg35830628_BC21	CG	intron	43115.5	Atp8b1	ENSMUSG00000039529.9	ENSMUST00000025482.9	-	open_sea	64659928	64660185	-21696	TRUE	FALSE
chr18	64653627	64653628	cg35830756_BC11	CG	intron	58510.5	Atp8b1	ENSMUSG00000039529.9	ENSMUST00000025482.9	-	open_sea	64659928	64660185	-6301	TRUE	FALSE
chr18	64654537	64654538	cg35830768_TC21	CG	intron	59420.5	Atp8b1	ENSMUSG00000039529.9	ENSMUST00000025482.9	-	open_sea	64659928	64660185	-5391	TRUE	FALSE
chr18	64659448	64659449	cg35830834_TC21	CG	intron	64331.5	Atp8b1	ENSMUSG00000039529.9	ENSMUST00000025482.9	-	cpg_shore	64659928	64660185	-480	TRUE	FALSE
chr18	64661260	64661261	cg35830931_TC11	CG	Promoter	6.5	Atp8b1	ENSMUSG00000039529.9	ENSMUST00000025482.9	-	cpg_island	64660491	64661510	0	TRUE	FALSE
chr18	64661270	64661271	cg35830932_TC11	CG	Promoter	-3.5	Atp8b1	ENSMUSG00000039529.9	ENSMUST00000025482.9	-	cpg_island	64660491	64661510	0	TRUE	FALSE
chr18	64661508	64661509	cg35830956_BC21	CG	Promoter	-241.5	Atp8b1	ENSMUSG00000039529.9	ENSMUST00000025482.9	-	cpg_island	64660491	64661510	0	TRUE	FALSE
chr18	64683789	64683790	cg35831189_BC21	CG	DCRD	-22522.5	Atp8b1	ENSMUSG00000039529.9	ENSMUST00000025482.9	-	open_sea	64660491	64661510	22280	TRUE	FALSE
chr18	64685079	64685080	cg35831203_TC21	CG	DCRD	-23812.5	Atp8b1	ENSMUSG00000039529.9	ENSMUST00000025482.9	-	open_sea	64660491	64661510	23570	TRUE	FALSE
chr18	64699956	64699957	cg35831321_TC21	CG	DCRD	-38689.5	Atp8b1	ENSMUSG00000039529.9	ENSMUST00000025482.9	-	open_sea	64660491	64661510	38447	TRUE	FALSE
chr18	64700013	64700014	cg35831324_TC21	CG	DCRD	-38746.5	Atp8b1	ENSMUSG00000039529.9	ENSMUST00000025482.9	-	open_sea	64660491	64661510	38504	TRUE	FALSE
chr18	64700386	64700387	cg35831332_TC21	CG	DCRD	-39119.5	Atp8b1	ENSMUSG00000039529.9	ENSMUST00000025482.9	-	open_sea	64660491	64661510	38877	TRUE	FALSE
chr18	64716821	64716822	cg35831450_BC21	CG	DCRD	-55554.5	Atp8b1	ENSMUSG00000039529.9	ENSMUST00000025482.9	-	open_sea	64660491	64661510	55312	TRUE	FALSE
chr18	64751287	64751288	cg35831688_BC21	CG	DCRD	-90020.5	Atp8b1	ENSMUSG00000039529.9	ENSMUST00000025482.9	-	open_sea	64660491	64661510	89778	TRUE	FALSE
chr18	64751417	64751418	cg35831691_BC21	CG	DCRD	-90150.5	Atp8b1	ENSMUSG00000039529.9	ENSMUST00000025482.9	-	open_sea	64660491	64661510	89908	TRUE	FALSE
chr18	64772480	64772481	cg35831841_BC11	CG	intergenic	nan	nan	nan	nan	nan	open_sea	64660491	64661510	110971	TRUE	FALSE
chr18	64775622	64775623	cg35831871_BC21	CG	intergenic	nan	nan	nan	nan	nan	open_sea	64887496	64888561	-111874	TRUE	FALSE
chr18	64790873	64790874	cg35831972_TC21	CG	DCRD	-96831.5	Nedd4l	ENSMUSG00000024589.18	ENSMUST00000235343.1	+	open_sea	64887496	64888561	-96623	TRUE	FALSE
chr18	64806462	64806463	cg35832112_TC21	CG	DCRD	-81242.5	Nedd4l	ENSMUSG00000024589.18	ENSMUST00000235343.1	+	open_sea	64887496	64888561	-81034	TRUE	FALSE
chr18	64806541	64806542	cg35832113_BC21	CG	DCRD	-81163.5	Nedd4l	ENSMUSG00000024589.18	ENSMUST00000235343.1	+	open_sea	64887496	64888561	-80955	TRUE	FALSE
chr18	64807605	64807606	cg35832120_TC21	CG	DCRD	-80099.5	Nedd4l	ENSMUSG00000024589.18	ENSMUST00000235343.1	+	open_sea	64887496	64888561	-79891	TRUE	FALSE
chr18	64826103	64826104	cg35832257_BC21	CG	DCRD	-61601.5	Nedd4l	ENSMUSG00000024589.18	ENSMUST00000235343.1	+	open_sea	64887496	64888561	-61393	TRUE	FALSE
chr18	64846475	64846476	cg35832397_BC21	CG	DCRD	-41229.5	Nedd4l	ENSMUSG00000024589.18	ENSMUST00000235343.1	+	open_sea	64887496	64888561	-41021	TRUE	FALSE
chr18	64850474	64850475	cg35832427_TC11	CG	DCRD	-37230.5	Nedd4l	ENSMUSG00000024589.18	ENSMUST00000235343.1	+	open_sea	64887496	64888561	-37022	TRUE	FALSE
chr18	64854675	64854676	cg35832470_BC21	CG	DCRD	-33029.5	Nedd4l	ENSMUSG00000024589.18	ENSMUST00000235343.1	+	open_sea	64887496	64888561	-32821	FALSE	TRUE
chr18	64854809	64854810	cg35832471_BC11	CG	DCRD	-32895.5	Nedd4l	ENSMUSG00000024589.18	ENSMUST00000235343.1	+	open_sea	64887496	64888561	-32687	TRUE	FALSE
chr18	64858550	64858551	cg35832502_TC21	CG	DCRD	-29154.5	Nedd4l	ENSMUSG00000024589.18	ENSMUST00000235343.1	+	open_sea	64887496	64888561	-28946	TRUE	FALSE
chr18	64859018	64859019	cg35832512_TC21	CG	DCRD	-28686.5	Nedd4l	ENSMUSG00000024589.18	ENSMUST00000235343.1	+	open_sea	64887496	64888561	-28478	TRUE	FALSE
chr18	64883444	64883445	cg35832716_TC21	CG	DCRD	-4260.5	Nedd4l	ENSMUSG00000024589.18	ENSMUST00000235343.1	+	open_sea	64887496	64888561	-4052	TRUE	FALSE
chr18	64887390	64887391	cg35832786_TC21	CG	Promoter	-314.5	Nedd4l	ENSMUSG00000024589.18	ENSMUST00000235343.1	+	cpg_shore	64887496	64888561	-106	TRUE	FALSE
chr18	64887452	64887453	cg35832788_BC21	CG	Promoter	-252.5	Nedd4l	ENSMUSG00000024589.18	ENSMUST00000235343.1	+	cpg_shore	64887496	64888561	-44	TRUE	FALSE
chr18	64888129	64888130	cg35832874_TC21	CG	Promoter	424.5	Nedd4l	ENSMUSG00000024589.18	ENSMUST00000235343.1	+	cpg_island	64887496	64888561	0	FALSE	TRUE
chr18	64888494	64888495	cg35832903_TC21	CG	intron	162060.0	Nedd4l	ENSMUSG00000024589.18	ENSMUST00000235343.1	+	cpg_island	64887496	64888561	0	TRUE	FALSE
chr18	64888802	64888803	cg35832916_TC11	CG	intron	161752.0	Nedd4l	ENSMUSG00000024589.18	ENSMUST00000235343.1	+	cpg_shore	64887496	64888561	242	TRUE	FALSE
chr18	64889065	64889066	cg35832931_TC21	CG	intron	161489.0	Nedd4l	ENSMUSG00000024589.18	ENSMUST00000235343.1	+	cpg_shore	64887496	64888561	505	TRUE	FALSE
chr18	64889128	64889129	cg35832932_TC21	CG	intron	161426.0	Nedd4l	ENSMUSG00000024589.18	ENSMUST00000235343.1	+	cpg_shore	64887496	64888561	568	TRUE	FALSE
chr18	64889912	64889913	cg35832944_BC21	CG	intron	160642.0	Nedd4l	ENSMUSG00000024589.18	ENSMUST00000235343.1	+	cpg_shore	64887496	64888561	1352	TRUE	FALSE
chr18	64890638	64890639	cg35832951_BC21	CG	intron	159916.0	Nedd4l	ENSMUSG00000024589.18	ENSMUST00000235343.1	+	cpg_shelve	64887496	64888561	2078	TRUE	FALSE
chr18	64890684	64890685	cg35832952_BC21	CG	intron	159870.0	Nedd4l	ENSMUSG00000024589.18	ENSMUST00000235343.1	+	cpg_shelve	64887496	64888561	2124	TRUE	FALSE
chr18	64912299	64912300	cg35833224_BC21	CG	intron	138255.0	Nedd4l	ENSMUSG00000024589.18	ENSMUST00000235343.1	+	open_sea	64887496	64888561	23739	TRUE	FALSE
chr18	64920979	64920980	cg35833324_BC21	CG	intron	129575.0	Nedd4l	ENSMUSG00000024589.18	ENSMUST00000235343.1	+	open_sea	64887496	64888561	32419	TRUE	FALSE
chr18	64921260	64921261	cg35833330_BC21	CG	intron	129294.0	Nedd4l	ENSMUSG00000024589.18	ENSMUST00000235343.1	+	open_sea	64887496	64888561	32700	TRUE	FALSE
chr18	64930763	64930764	cg35833443_TC11	CG	intron	119791.0	Nedd4l	ENSMUSG00000024589.18	ENSMUST00000235343.1	+	open_sea	64887496	64888561	42203	TRUE	FALSE
chr18	64940157	64940158	cg35833585_TC21	CG	intron	110397.0	Nedd4l	ENSMUSG00000024589.18	ENSMUST00000235343.1	+	open_sea	64887496	64888561	51597	TRUE	FALSE
chr18	64940229	64940230	cg35833587_BC21	CG	intron	110325.0	Nedd4l	ENSMUSG00000024589.18	ENSMUST00000235343.1	+	open_sea	64887496	64888561	51669	TRUE	FALSE
chr18	64945580	64945581	cg35833643_BC21	CG	intron	104974.0	Nedd4l	ENSMUSG00000024589.18	ENSMUST00000235343.1	+	open_sea	64887496	64888561	57020	TRUE	FALSE
chr18	64946549	64946550	cg35833662_TC11	CG	intron	104005.0	Nedd4l	ENSMUSG00000024589.18	ENSMUST00000235343.1	+	open_sea	64887496	64888561	57989	TRUE	FALSE
chr18	64948078	64948079	cg35833688_TC21	CG	intron	102476.0	Nedd4l	ENSMUSG00000024589.18	ENSMUST00000235343.1	+	open_sea	64887496	64888561	59518	TRUE	FALSE
chr18	64954261	64954262	cg35833778_TC21	CG	intron	96293.0	Nedd4l	ENSMUSG00000024589.18	ENSMUST00000235343.1	+	open_sea	64887496	64888561	65701	TRUE	FALSE
chr18	64960665	64960666	cg35833860_TC21	CG	intron	89889.0	Nedd4l	ENSMUSG00000024589.18	ENSMUST00000235343.1	+	open_sea	64887496	64888561	72105	TRUE	FALSE
chr18	64962035	64962036	cg35833884_BC11	CG	intron	88519.0	Nedd4l	ENSMUSG00000024589.18	ENSMUST00000235343.1	+	open_sea	64887496	64888561	73475	TRUE	FALSE
chr18	64962597	64962598	cg35833893_TC21	CG	intron	87957.0	Nedd4l	ENSMUSG00000024589.18	ENSMUST00000235343.1	+	open_sea	64887496	64888561	74037	TRUE	FALSE
chr18	64965641	64965642	cg35833933_BC21	CG	intron	84913.0	Nedd4l	ENSMUSG00000024589.18	ENSMUST00000235343.1	+	open_sea	64887496	64888561	77081	TRUE	FALSE
chr18	64968424	64968425	cg35833963_BC21	CG	intron	82130.0	Nedd4l	ENSMUSG00000024589.18	ENSMUST00000235343.1	+	open_sea	64887496	64888561	79864	TRUE	FALSE
chr18	64977347	64977348	cg35834064_TC21	CG	intron	73207.0	Nedd4l	ENSMUSG00000024589.18	ENSMUST00000235343.1	+	open_sea	64887496	64888561	88787	TRUE	FALSE
chr18	64985075	64985076	cg35834142_BC21	CG	intron	65479.0	Nedd4l	ENSMUSG00000024589.18	ENSMUST00000235343.1	+	open_sea	64887496	64888561	96515	TRUE	FALSE
chr18	64985124	64985125	cg35834143_TC11	CG	intron	65430.0	Nedd4l	ENSMUSG00000024589.18	ENSMUST00000235343.1	+	open_sea	64887496	64888561	96564	TRUE	FALSE
chr18	64986705	64986706	cg35834168_TC21	CG	intron	63849.0	Nedd4l	ENSMUSG00000024589.18	ENSMUST00000235343.1	+	open_sea	65083646	65084030	-96941	TRUE	FALSE
chr18	64991940	64991941	cg35834234_TC21	CG	intron	58614.0	Nedd4l	ENSMUSG00000024589.18	ENSMUST00000235343.1	+	open_sea	65083646	65084030	-91706	TRUE	FALSE
chr18	64999694	64999695	cg35834326_BC21	CG	intron	50860.0	Nedd4l	ENSMUSG00000024589.18	ENSMUST00000235343.1	+	open_sea	65083646	65084030	-83952	TRUE	FALSE
chr18	65001562	65001563	cg35834352_BC21	CG	intron	48992.0	Nedd4l	ENSMUSG00000024589.18	ENSMUST00000235343.1	+	open_sea	65083646	65084030	-82084	TRUE	FALSE
chr18	65004975	65004976	cg35834392_TC21	CG	intron	45579.0	Nedd4l	ENSMUSG00000024589.18	ENSMUST00000235343.1	+	open_sea	65083646	65084030	-78671	TRUE	FALSE
chr18	65023475	65023476	cg35834597_TC21	CG	intron	27079.0	Nedd4l	ENSMUSG00000024589.18	ENSMUST00000235343.1	+	open_sea	65083646	65084030	-60171	TRUE	FALSE
chr18	65023487	65023488	cg35834598_TC21	CG	intron	27067.0	Nedd4l	ENSMUSG00000024589.18	ENSMUST00000235343.1	+	open_sea	65083646	65084030	-60159	TRUE	FALSE
chr18	65023592	65023593	cg35834599_BC11	CG	intron	26962.0	Nedd4l	ENSMUSG00000024589.18	ENSMUST00000235343.1	+	open_sea	65083646	65084030	-60054	TRUE	FALSE
chr18	65023657	65023658	cg35834601_BC21	CG	intron	26897.0	Nedd4l	ENSMUSG00000024589.18	ENSMUST00000235343.1	+	open_sea	65083646	65084030	-59989	TRUE	FALSE
chr18	65023663	65023664	cg35834602_TC21	CG	intron	26891.0	Nedd4l	ENSMUSG00000024589.18	ENSMUST00000235343.1	+	open_sea	65083646	65084030	-59983	TRUE	FALSE
chr18	65024642	65024643	cg35834617_BC21	CG	intron	25912.0	Nedd4l	ENSMUSG00000024589.18	ENSMUST00000235343.1	+	open_sea	65083646	65084030	-59004	TRUE	FALSE
chr18	65025207	65025208	cg35834624_BC21	CG	intron	25347.0	Nedd4l	ENSMUSG00000024589.18	ENSMUST00000235343.1	+	open_sea	65083646	65084030	-58439	TRUE	FALSE
chr18	65025835	65025836	cg35834633_BC21	CG	intron	24719.0	Nedd4l	ENSMUSG00000024589.18	ENSMUST00000235343.1	+	open_sea	65083646	65084030	-57811	TRUE	FALSE
chr18	65025890	65025891	cg35834634_TC21	CG	intron	24664.0	Nedd4l	ENSMUSG00000024589.18	ENSMUST00000235343.1	+	open_sea	65083646	65084030	-57756	TRUE	FALSE
chr18	65028826	65028827	cg35834676_TC11	CG	intron	21728.0	Nedd4l	ENSMUSG00000024589.18	ENSMUST00000235343.1	+	open_sea	65083646	65084030	-54820	TRUE	FALSE
chr18	65042825	65042826	cg35834847_TC21	CG	intron	7729.0	Nedd4l	ENSMUSG00000024589.18	ENSMUST00000235343.1	+	open_sea	65083646	65084030	-40821	TRUE	FALSE
chr18	65044206	65044207	cg35834862_TC21	CG	intron	6348.0	Nedd4l	ENSMUSG00000024589.18	ENSMUST00000235343.1	+	open_sea	65083646	65084030	-39440	TRUE	FALSE
chr18	65050931	65050932	cg35834931_BC11	CG	intron	-377.0	Nedd4l	ENSMUSG00000024589.18	ENSMUST00000235343.1	+	open_sea	65083646	65084030	-32715	TRUE	FALSE
chr18	65051033	65051034	cg35834932_TC11	CG	intron	-479.0	Nedd4l	ENSMUSG00000024589.18	ENSMUST00000235343.1	+	open_sea	65083646	65084030	-32613	TRUE	FALSE
chr18	65052185	65052186	cg35834955_TC21	CG	intron	-1631.0	Nedd4l	ENSMUSG00000024589.18	ENSMUST00000235343.1	+	open_sea	65083646	65084030	-31461	TRUE	FALSE
chr18	65052890	65052891	cg35834962_BC21	CG	intron	-2336.0	Nedd4l	ENSMUSG00000024589.18	ENSMUST00000235343.1	+	open_sea	65083646	65084030	-30756	TRUE	FALSE
chr18	65055287	65055288	cg35834989_BC11	CG	intron	-4733.0	Nedd4l	ENSMUSG00000024589.18	ENSMUST00000235343.1	+	open_sea	65083646	65084030	-28359	TRUE	FALSE
chr18	65057808	65057809	cg35835017_BC21	CG	intron	-7254.0	Nedd4l	ENSMUSG00000024589.18	ENSMUST00000235343.1	+	open_sea	65083646	65084030	-25838	TRUE	FALSE
chr18	65059310	65059311	cg35835036_BC21	CG	intron	-8756.0	Nedd4l	ENSMUSG00000024589.18	ENSMUST00000235343.1	+	open_sea	65083646	65084030	-24336	TRUE	FALSE
chr18	65064905	65064906	cg35835101_BC21	CG	intron	-14351.0	Nedd4l	ENSMUSG00000024589.18	ENSMUST00000235343.1	+	open_sea	65083646	65084030	-18741	TRUE	FALSE
chr18	65070966	65070967	cg35835155_BC21	CG	intron	-20412.0	Nedd4l	ENSMUSG00000024589.18	ENSMUST00000235343.1	+	open_sea	65083646	65084030	-12680	TRUE	FALSE
chr18	65072370	65072371	cg35835176_BC21	CG	intron	-21816.0	Nedd4l	ENSMUSG00000024589.18	ENSMUST00000235343.1	+	open_sea	65083646	65084030	-11276	TRUE	FALSE
chr18	65076078	65076079	cg35835210_TC21	CG	intron	-25524.0	Nedd4l	ENSMUSG00000024589.18	ENSMUST00000235343.1	+	open_sea	65083646	65084030	-7568	TRUE	FALSE
chr18	65076104	65076105	cg35835211_BC21	CG	intron	-25550.0	Nedd4l	ENSMUSG00000024589.18	ENSMUST00000235343.1	+	open_sea	65083646	65084030	-7542	TRUE	FALSE
chr18	65083570	65083571	cg35835313_TC21	CG	intron	-33016.0	Nedd4l	ENSMUSG00000024589.18	ENSMUST00000235343.1	+	cpg_shore	65083646	65084030	-76	TRUE	FALSE
chr18	65083742	65083743	cg35835323_TC21	CG	intron	-33188.0	Nedd4l	ENSMUSG00000024589.18	ENSMUST00000235343.1	+	cpg_island	65083646	65084030	0	TRUE	FALSE
chr18	65083826	65083827	cg35835326_TC21	CG	intron	-33272.0	Nedd4l	ENSMUSG00000024589.18	ENSMUST00000235343.1	+	cpg_island	65083646	65084030	0	TRUE	FALSE
chr18	65083881	65083882	cg35835329_BC21	CG	intron	-33327.0	Nedd4l	ENSMUSG00000024589.18	ENSMUST00000235343.1	+	cpg_island	65083646	65084030	0	TRUE	FALSE
chr18	65095255	65095256	cg35835505_TC21	CG	intron	-44701.0	Nedd4l	ENSMUSG00000024589.18	ENSMUST00000235343.1	+	open_sea	65083646	65084030	11226	TRUE	FALSE
chr18	65101292	65101293	cg35835579_BC21	CG	intron	-50738.0	Nedd4l	ENSMUSG00000024589.18	ENSMUST00000235343.1	+	open_sea	65083646	65084030	17263	TRUE	FALSE
chr18	65102551	65102552	cg35835600_BC21	CG	intron	-51997.0	Nedd4l	ENSMUSG00000024589.18	ENSMUST00000235343.1	+	open_sea	65083646	65084030	18522	TRUE	FALSE
chr18	65103197	65103198	cg35835614_BC21	CG	intron	-52643.0	Nedd4l	ENSMUSG00000024589.18	ENSMUST00000235343.1	+	open_sea	65083646	65084030	19168	TRUE	FALSE
chr18	65108206	65108207	cg35835674_TC21	CG	intron	-57652.0	Nedd4l	ENSMUSG00000024589.18	ENSMUST00000235343.1	+	open_sea	65083646	65084030	24177	TRUE	FALSE
chr18	65108763	65108764	cg35835678_TC21	CG	intron	-58209.0	Nedd4l	ENSMUSG00000024589.18	ENSMUST00000235343.1	+	open_sea	65083646	65084030	24734	TRUE	FALSE
chr18	65122926	65122927	cg35835826_BC21	CG	intron	-72372.0	Nedd4l	ENSMUSG00000024589.18	ENSMUST00000235343.1	+	open_sea	65083646	65084030	38897	TRUE	FALSE
chr18	65124547	65124548	cg35835836_TC21	CG	intron	-73993.0	Nedd4l	ENSMUSG00000024589.18	ENSMUST00000235343.1	+	open_sea	65083646	65084030	40518	TRUE	FALSE
chr18	65125040	65125041	cg35835854_TC21	CG	intron	-74486.0	Nedd4l	ENSMUSG00000024589.18	ENSMUST00000235343.1	+	open_sea	65083646	65084030	41011	TRUE	FALSE
chr18	65125124	65125125	cg35835856_BC11	CG	intron	-74570.0	Nedd4l	ENSMUSG00000024589.18	ENSMUST00000235343.1	+	open_sea	65083646	65084030	41095	TRUE	FALSE
chr18	65143377	65143378	cg35836089_BC21	CG	intron	-92823.0	Nedd4l	ENSMUSG00000024589.18	ENSMUST00000235343.1	+	open_sea	65083646	65084030	59348	TRUE	FALSE
chr18	65143653	65143654	cg35836092_TC21	CG	intron	-93099.0	Nedd4l	ENSMUSG00000024589.18	ENSMUST00000235343.1	+	open_sea	65083646	65084030	59624	TRUE	FALSE
chr18	65149500	65149501	cg35836166_BC21	CG	intron	-98946.0	Nedd4l	ENSMUSG00000024589.18	ENSMUST00000235343.1	+	open_sea	65083646	65084030	65471	TRUE	FALSE
chr18	65153043	65153044	cg35836220_BC21	CG	intron	-102489.0	Nedd4l	ENSMUSG00000024589.18	ENSMUST00000235343.1	+	open_sea	65083646	65084030	69014	TRUE	FALSE
chr18	65154936	65154937	cg35836245_TC11	CG	intron	-104382.0	Nedd4l	ENSMUSG00000024589.18	ENSMUST00000235343.1	+	open_sea	65083646	65084030	70907	TRUE	FALSE
chr18	65155806	65155807	cg35836251_BC21	CG	intron	-105252.0	Nedd4l	ENSMUSG00000024589.18	ENSMUST00000235343.1	+	open_sea	65083646	65084030	71777	TRUE	FALSE
chr18	65156001	65156002	cg35836255_BC21	CG	intron	-105447.0	Nedd4l	ENSMUSG00000024589.18	ENSMUST00000235343.1	+	open_sea	65083646	65084030	71972	TRUE	FALSE
chr18	65167571	65167572	cg35836440_TC21	CG	exon	-28.0	Nedd4l	ENSMUSG00000024589.18	ENSMUST00000235343.1	+	open_sea	65083646	65084030	83542	TRUE	FALSE
chr18	65172299	65172300	cg35836517_BC21	CG	exon	41.0	Nedd4l	ENSMUSG00000024589.18	ENSMUST00000235343.1	+	open_sea	65083646	65084030	88270	TRUE	FALSE
chr18	65174028	65174029	cg35836555_TC11	CG	intron	-123474.0	Nedd4l	ENSMUSG00000024589.18	ENSMUST00000235343.1	+	open_sea	65083646	65084030	89999	TRUE	FALSE
chr18	65174065	65174066	cg35836556_BC21	CG	exon	78.0	Nedd4l	ENSMUSG00000024589.18	ENSMUST00000235343.1	+	open_sea	65083646	65084030	90036	TRUE	FALSE
chr18	65191552	65191553	cg35836811_TC21	CG	intron	-140998.0	Nedd4l	ENSMUSG00000024589.18	ENSMUST00000235343.1	+	open_sea	65083646	65084030	107523	TRUE	FALSE
chr18	65228261	65228262	cg35837277_BC21	CG	intergenic	nan	nan	nan	nan	nan	open_sea	65083646	65084030	144232	TRUE	FALSE
chr18	65243836	65243837	cg35837455_TC21	CG	intergenic	nan	nan	nan	nan	nan	open_sea	65401291	65401520	-157455	TRUE	FALSE
chr18	65244318	65244319	cg35837463_BC21	CG	intergenic	nan	nan	nan	nan	nan	open_sea	65401291	65401520	-156973	TRUE	FALSE
chr18	65244437	65244438	cg35837467_TC21	CG	intergenic	nan	nan	nan	nan	nan	open_sea	65401291	65401520	-156854	TRUE	FALSE
chr18	65245459	65245460	cg35837480_BC21	CG	intergenic	nan	nan	nan	nan	nan	open_sea	65401291	65401520	-155832	TRUE	FALSE
chr18	65247759	65247760	cg35837515_TC21	CG	intergenic	nan	nan	nan	nan	nan	open_sea	65401291	65401520	-153532	TRUE	FALSE
chr18	65248769	65248770	cg35837527_TC21	CG	intergenic	nan	nan	nan	nan	nan	open_sea	65401291	65401520	-152522	TRUE	FALSE
chr18	65248803	65248804	cg35837528_BC21	CG	intergenic	nan	nan	nan	nan	nan	open_sea	65401291	65401520	-152488	TRUE	FALSE
chr18	65248940	65248941	cg35837530_TC11	CG	intergenic	nan	nan	nan	nan	nan	open_sea	65401291	65401520	-152351	TRUE	FALSE
chr18	65257441	65257442	cg35837617_BC11	CG	intergenic	nan	nan	nan	nan	nan	open_sea	65401291	65401520	-143850	TRUE	FALSE
chr18	65269469	65269470	cg35837772_TC11	CG	intron	-60328.0	Alpk2	ENSMUSG00000032845.16	ENSMUST00000035548.15	-	open_sea	65401291	65401520	-131822	TRUE	FALSE
chr18	65283841	65283842	cg35837936_TC21	CG	intron	-45956.0	Alpk2	ENSMUSG00000032845.16	ENSMUST00000035548.15	-	open_sea	65401291	65401520	-117450	FALSE	TRUE
chr18	65297212	65297213	cg35838109_BC21	CG	intron	-32585.0	Alpk2	ENSMUSG00000032845.16	ENSMUST00000035548.15	-	open_sea	65401291	65401520	-104079	TRUE	FALSE
chr18	65301026	65301027	cg35838165_BC21	CG	intron	-28771.0	Alpk2	ENSMUSG00000032845.16	ENSMUST00000035548.15	-	open_sea	65401291	65401520	-100265	TRUE	FALSE
chr18	65304539	65304540	cg35838217_TC21	CG	exon	-1592.0	Alpk2	ENSMUSG00000032845.16	ENSMUST00000035548.15	-	open_sea	65401291	65401520	-96752	TRUE	FALSE
chr18	65304555	65304556	cg35838218_TC11	CG	exon	-1576.0	Alpk2	ENSMUSG00000032845.16	ENSMUST00000035548.15	-	open_sea	65401291	65401520	-96736	TRUE	FALSE
chr18	65343009	65343010	cg35838613_BC11	CG	intron	13212.0	Alpk2	ENSMUSG00000032845.16	ENSMUST00000035548.15	-	open_sea	65401291	65401520	-58282	TRUE	FALSE
chr18	65348849	65348850	cg35838674_BC21	CG	intron	19052.0	Alpk2	ENSMUSG00000032845.16	ENSMUST00000035548.15	-	open_sea	65401291	65401520	-52442	TRUE	FALSE
chr18	65376226	65376227	cg35838956_TC21	CG	intron	46429.0	Alpk2	ENSMUSG00000032845.16	ENSMUST00000035548.15	-	open_sea	65401291	65401520	-25065	TRUE	FALSE
chr18	65378240	65378241	cg35838979_TC21	CG	intron	48443.0	Alpk2	ENSMUSG00000032845.16	ENSMUST00000035548.15	-	open_sea	65401291	65401520	-23051	TRUE	FALSE
chr18	65383034	65383035	cg35839048_TC21	CG	intron	53237.0	Alpk2	ENSMUSG00000032845.16	ENSMUST00000035548.15	-	open_sea	65401291	65401520	-18257	TRUE	FALSE
chr18	65393969	65393970	cg35839152_BC21	CG	Promoter	96.5	Alpk2	ENSMUSG00000032845.16	ENSMUST00000035548.15	-	open_sea	65401291	65401520	-7322	TRUE	FALSE
chr18	65393992	65393993	cg35839153_TC21	CG	Promoter	73.5	Alpk2	ENSMUSG00000032845.16	ENSMUST00000035548.15	-	open_sea	65401291	65401520	-7299	TRUE	FALSE
chr18	65394086	65394087	cg35839154_TC21	CG	Promoter	-20.5	Alpk2	ENSMUSG00000032845.16	ENSMUST00000035548.15	-	open_sea	65401291	65401520	-7205	TRUE	FALSE
chr18	65415009	65415010	cg35839328_TC21	CG	DCRD	-20943.5,-15939.5	Alpk2,Malt1	ENSMUSG00000032845.16,ENSMUSG00000032688.9	ENSMUST00000035548.15,ENSMUST00000049248.6	-,+	open_sea	65401291	65401520	13490	TRUE	FALSE
chr18	65415039	65415040	cg35839329_BC21	CG	DCRD	-20973.5,-15909.5	Alpk2,Malt1	ENSMUSG00000032845.16,ENSMUSG00000032688.9	ENSMUST00000035548.15,ENSMUST00000049248.6	-,+	open_sea	65401291	65401520	13520	TRUE	FALSE
chr18	65416646	65416647	cg35839356_BC21	CG	DCRD	-22580.5,-14302.5	Alpk2,Malt1	ENSMUSG00000032845.16,ENSMUSG00000032688.9	ENSMUST00000035548.15,ENSMUST00000049248.6	-,+	open_sea	65430475	65431478	-13829	TRUE	FALSE
chr18	65419205	65419206	cg35839396_TC21	CG	DCRD	-25139.5,-11743.5	Alpk2,Malt1	ENSMUSG00000032845.16,ENSMUSG00000032688.9	ENSMUST00000035548.15,ENSMUST00000049248.6	-,+	open_sea	65430475	65431478	-11270	TRUE	FALSE
chr18	65430475	65430476	cg35839505_TC21	CG	Promoter	-473.5	Malt1	ENSMUSG00000032688.9	ENSMUST00000049248.6	+	cpg_island	65430475	65431478	0	TRUE	FALSE
chr18	65430866	65430867	cg35839536_BC21	CG	Promoter	-82.5	Malt1	ENSMUSG00000032688.9	ENSMUST00000049248.6	+	cpg_island	65430475	65431478	0	TRUE	FALSE
chr18	65430881	65430882	cg35839538_TC21	CG	Promoter	-67.5	Malt1	ENSMUSG00000032688.9	ENSMUST00000049248.6	+	cpg_island	65430475	65431478	0	TRUE	FALSE
chr18	65430902	65430903	cg35839539_TC21	CG	Promoter	-46.5	Malt1	ENSMUSG00000032688.9	ENSMUST00000049248.6	+	cpg_island	65430475	65431478	0	TRUE	FALSE
chr18	65462042	65462043	cg35839799_BC21	CG	intron	-7034.5	Malt1	ENSMUSG00000032688.9	ENSMUST00000049248.6	+	open_sea	65430475	65431478	30565	TRUE	FALSE
chr18	65496812	65496813	cg35840118_TC21	CG	DCRD	-85272.5,65863.5	Zfp532,Malt1	ENSMUSG00000042439.13,ENSMUSG00000032688.9	ENSMUST00000237553.1,ENSMUST00000049248.6	+,+	open_sea	65430475	65431478	65335	TRUE	FALSE
chr18	65498804	65498805	cg35840155_BC21	CG	DCRD	-83280.5,67855.5	Zfp532,Malt1	ENSMUSG00000042439.13,ENSMUSG00000032688.9	ENSMUST00000237553.1,ENSMUST00000049248.6	+,+	open_sea	65430475	65431478	67327	TRUE	FALSE
chr18	65501347	65501348	cg35840186_BC11	CG	DCRD	-80737.5,70398.5	Zfp532,Malt1	ENSMUSG00000042439.13,ENSMUSG00000032688.9	ENSMUST00000237553.1,ENSMUST00000049248.6	+,+	open_sea	65430475	65431478	69870	TRUE	FALSE
chr18	65505088	65505089	cg35840231_BC21	CG	DCRD	-76996.5,74139.5	Zfp532,Malt1	ENSMUSG00000042439.13,ENSMUSG00000032688.9	ENSMUST00000237553.1,ENSMUST00000049248.6	+,+	open_sea	65430475	65431478	73611	TRUE	FALSE
chr18	65505354	65505355	cg35840234_TC21	CG	DCRD	-76730.5,74405.5	Zfp532,Malt1	ENSMUSG00000042439.13,ENSMUSG00000032688.9	ENSMUST00000237553.1,ENSMUST00000049248.6	+,+	open_sea	65430475	65431478	73877	TRUE	FALSE
chr18	65505435	65505436	cg35840235_BC21	CG	DCRD	-76649.5,74486.5	Zfp532,Malt1	ENSMUSG00000042439.13,ENSMUSG00000032688.9	ENSMUST00000237553.1,ENSMUST00000049248.6	+,+	open_sea	65430475	65431478	73958	TRUE	FALSE
chr18	65515528	65515529	cg35840355_TC11	CG	DCRD	-66556.5,84579.5	Zfp532,Malt1	ENSMUSG00000042439.13,ENSMUSG00000032688.9	ENSMUST00000237553.1,ENSMUST00000049248.6	+,+	open_sea	65580590	65581418	-65062	TRUE	FALSE
chr18	65521511	65521512	cg35840443_TC21	CG	DCRD	-60573.5,90562.5	Zfp532,Malt1	ENSMUSG00000042439.13,ENSMUSG00000032688.9	ENSMUST00000237553.1,ENSMUST00000049248.6	+,+	open_sea	65580590	65581418	-59079	TRUE	FALSE
chr18	65530092	65530093	cg35840546_TC21	CG	DCRD	-51992.5,99143.5	Zfp532,Malt1	ENSMUSG00000042439.13,ENSMUSG00000032688.9	ENSMUST00000237553.1,ENSMUST00000049248.6	+,+	open_sea	65580590	65581418	-50498	TRUE	FALSE
chr18	65530432	65530433	cg35840552_BC11	CG	DCRD	-51652.5,99483.5	Zfp532,Malt1	ENSMUSG00000042439.13,ENSMUSG00000032688.9	ENSMUST00000237553.1,ENSMUST00000049248.6	+,+	open_sea	65580590	65581418	-50158	TRUE	FALSE
chr18	65531291	65531292	cg35840562_TC21	CG	DCRD	-50793.5	Zfp532	ENSMUSG00000042439.13	ENSMUST00000237553.1	+	open_sea	65580590	65581418	-49299	TRUE	FALSE
chr18	65531763	65531764	cg35840572_BC21	CG	DCRD	-50321.5	Zfp532	ENSMUSG00000042439.13	ENSMUST00000237553.1	+	open_sea	65580590	65581418	-48827	TRUE	FALSE
chr18	65546322	65546323	cg35840697_BC11	CG	DCRD	-35762.5	Zfp532	ENSMUSG00000042439.13	ENSMUST00000237553.1	+	open_sea	65580590	65581418	-34268	TRUE	FALSE
chr18	65564115	65564116	cg35840904_BC21	CG	DCRD	-17969.5	Zfp532	ENSMUSG00000042439.13	ENSMUST00000237553.1	+	open_sea	65580590	65581418	-16475	TRUE	FALSE
chr18	65568338	65568339	cg35840974_BC11	CG	DCRD	-13746.5	Zfp532	ENSMUSG00000042439.13	ENSMUST00000237553.1	+	open_sea	65580590	65581418	-12252	TRUE	FALSE
chr18	65579309	65579310	cg35841097_BC21	CG	Promoter	-972.5	Zfp532	ENSMUSG00000042439.13	ENSMUST00000235493.1	+	cpg_shore	65580590	65581418	-1281	TRUE	FALSE
chr18	65579490	65579491	cg35841102_TC21	CG	Promoter	-1354.5	Zfp532	ENSMUSG00000042439.13	ENSMUST00000182852.2	+	cpg_shore	65580590	65581418	-1100	TRUE	FALSE
chr18	65579838	65579839	cg35841105_TC21	CG	Promoter	-1006.5	Zfp532	ENSMUSG00000042439.13	ENSMUST00000182852.2	+	cpg_shore	65580590	65581418	-752	TRUE	FALSE
chr18	65579905	65579906	cg35841106_BC21	CG	Promoter	-939.5	Zfp532	ENSMUSG00000042439.13	ENSMUST00000182852.2	+	cpg_shore	65580590	65581418	-685	TRUE	FALSE
chr18	65579932	65579933	cg35841107_TC11	CG	Promoter	-912.5	Zfp532	ENSMUSG00000042439.13	ENSMUST00000182852.2	+	cpg_shore	65580590	65581418	-658	TRUE	FALSE
chr18	65580065	65580066	cg35841110_TC21	CG	Promoter	-1378.5	Zfp532	ENSMUSG00000042439.13	ENSMUST00000237714.1	+	cpg_shore	65580590	65581418	-525	TRUE	FALSE
chr18	65580208	65580209	cg35841112_BC21	CG	Promoter	-1235.5	Zfp532	ENSMUSG00000042439.13	ENSMUST00000237714.1	+	cpg_shore	65580590	65581418	-382	TRUE	FALSE
chr18	65580370	65580371	cg35841114_TC21	CG	Promoter	-1073.5	Zfp532	ENSMUSG00000042439.13	ENSMUST00000237714.1	+	cpg_shore	65580590	65581418	-220	TRUE	FALSE
chr18	65580401	65580402	cg35841115_TC21	CG	Promoter	-1042.5	Zfp532	ENSMUSG00000042439.13	ENSMUST00000237714.1	+	cpg_shore	65580590	65581418	-189	TRUE	FALSE
chr18	65581508	65581509	cg35841241_TC21	CG	Promoter	-576.5	Zfp532	ENSMUSG00000042439.13	ENSMUST00000237553.1	+	cpg_shore	65580590	65581418	91	TRUE	FALSE
chr18	65581777	65581778	cg35841245_TC21	CG	Promoter	-307.5	Zfp532	ENSMUSG00000042439.13	ENSMUST00000237553.1	+	cpg_shore	65580590	65581418	360	TRUE	FALSE
chr18	65582187	65582188	cg35841250_BC21	CG	Promoter	102.5	Zfp532	ENSMUSG00000042439.13	ENSMUST00000237553.1	+	cpg_shore	65580590	65581418	770	TRUE	FALSE
chr18	65582227	65582228	cg35841251_TC21	CG	Promoter	142.5	Zfp532	ENSMUSG00000042439.13	ENSMUST00000237553.1	+	cpg_shore	65580590	65581418	810	TRUE	FALSE
chr18	65582333	65582334	cg35841252_BC21	CG	Promoter	248.5	Zfp532	ENSMUSG00000042439.13	ENSMUST00000237553.1	+	cpg_shore	65580590	65581418	916	TRUE	FALSE
chr18	65582377	65582378	cg35841253_BC21	CG	Promoter	292.5	Zfp532	ENSMUSG00000042439.13	ENSMUST00000237553.1	+	cpg_shore	65580590	65581418	960	TRUE	FALSE
chr18	65582401	65582402	cg35841254_BC21	CG	Promoter	316.5	Zfp532	ENSMUSG00000042439.13	ENSMUST00000237553.1	+	cpg_shore	65580590	65581418	984	TRUE	FALSE
chr18	65582823	65582824	cg35841256_TC21	CG	intron	51590.5	Zfp532	ENSMUSG00000042439.13	ENSMUST00000235493.1	+	cpg_shore	65580590	65581418	1406	TRUE	FALSE
chr18	65583346	65583347	cg35841260_TC21	CG	intron	51067.5	Zfp532	ENSMUSG00000042439.13	ENSMUST00000235493.1	+	cpg_shore	65580590	65581418	1929	TRUE	FALSE
chr18	65583831	65583832	cg35841269_BC21	CG	intron	50582.5	Zfp532	ENSMUSG00000042439.13	ENSMUST00000235493.1	+	cpg_shelve	65580590	65581418	2414	TRUE	FALSE
chr18	65584051	65584052	cg35841271_TC11	CG	intron	50362.5	Zfp532	ENSMUSG00000042439.13	ENSMUST00000235493.1	+	cpg_shelve	65580590	65581418	2634	TRUE	FALSE
chr18	65585413	65585414	cg35841299_BC11	CG	intron	49000.5	Zfp532	ENSMUSG00000042439.13	ENSMUST00000235493.1	+	cpg_shelve	65580590	65581418	3996	TRUE	FALSE
chr18	65585625	65585626	cg35841300_BC21	CG	intron	48788.5	Zfp532	ENSMUSG00000042439.13	ENSMUST00000235493.1	+	open_sea	65580590	65581418	4208	TRUE	FALSE
chr18	65586592	65586593	cg35841315_TC21	CG	intron	47821.5	Zfp532	ENSMUSG00000042439.13	ENSMUST00000235493.1	+	open_sea	65580590	65581418	5175	TRUE	FALSE
chr18	65586624	65586625	cg35841316_TC21	CG	intron	47789.5	Zfp532	ENSMUSG00000042439.13	ENSMUST00000235493.1	+	open_sea	65580590	65581418	5207	TRUE	FALSE
chr18	65588826	65588827	cg35841342_TC11	CG	intron	45587.5	Zfp532	ENSMUSG00000042439.13	ENSMUST00000235493.1	+	open_sea	65580590	65581418	7409	TRUE	FALSE
chr18	65593304	65593305	cg35841404_BC11	CG	intron	41109.5	Zfp532	ENSMUSG00000042439.13	ENSMUST00000235493.1	+	open_sea	65580590	65581418	11887	TRUE	FALSE
chr18	65606190	65606191	cg35841582_BC21	CG	intron	28223.5	Zfp532	ENSMUSG00000042439.13	ENSMUST00000235493.1	+	open_sea	65580590	65581418	24773	TRUE	FALSE
chr18	65610535	65610536	cg35841638_BC21	CG	intron	23878.5	Zfp532	ENSMUSG00000042439.13	ENSMUST00000235493.1	+	open_sea	65580590	65581418	29118	TRUE	FALSE
chr18	65620192	65620193	cg35841749_TC21	CG	intron	14221.5	Zfp532	ENSMUSG00000042439.13	ENSMUST00000235493.1	+	open_sea	65580590	65581418	38775	TRUE	FALSE
chr18	65620207	65620208	cg35841750_TC11	CG	intron	14206.5	Zfp532	ENSMUSG00000042439.13	ENSMUST00000235493.1	+	open_sea	65580590	65581418	38790	TRUE	FALSE
chr18	65623082	65623083	cg35841800_BC21	CG	exon	1076.5	Zfp532	ENSMUSG00000042439.13	ENSMUST00000235822.1	+	open_sea	65580590	65581418	41665	FALSE	TRUE
chr18	65623098	65623099	cg35841802_BC21	CG	exon	1060.5	Zfp532	ENSMUSG00000042439.13	ENSMUST00000235822.1	+	open_sea	65580590	65581418	41681	FALSE	TRUE
chr18	65632522	65632523	cg35841985_BC21	CG	intron	1891.5	Zfp532	ENSMUSG00000042439.13	ENSMUST00000235493.1	+	open_sea	65580590	65581418	51105	TRUE	FALSE
chr18	65634625	65634626	cg35842014_BC21	CG	intron	-211.5	Zfp532	ENSMUSG00000042439.13	ENSMUST00000235493.1	+	open_sea	65580590	65581418	53208	TRUE	FALSE
chr18	65634904	65634905	cg35842015_TC21	CG	intron	-490.5	Zfp532	ENSMUSG00000042439.13	ENSMUST00000235493.1	+	open_sea	65580590	65581418	53487	TRUE	FALSE
chr18	65635537	65635538	cg35842025_BC21	CG	intron	-1123.5	Zfp532	ENSMUSG00000042439.13	ENSMUST00000235493.1	+	open_sea	65580590	65581418	54120	TRUE	FALSE
chr18	65635706	65635707	cg35842027_TC21	CG	intron	-1292.5	Zfp532	ENSMUSG00000042439.13	ENSMUST00000235493.1	+	open_sea	65580590	65581418	54289	TRUE	FALSE
chr18	65636872	65636873	cg35842045_BC21	CG	intron	-2458.5	Zfp532	ENSMUSG00000042439.13	ENSMUST00000235493.1	+	open_sea	65580590	65581418	55455	TRUE	FALSE
chr18	65639342	65639343	cg35842091_TC21	CG	intron	-4928.5	Zfp532	ENSMUSG00000042439.13	ENSMUST00000235493.1	+	open_sea	65580590	65581418	57925	TRUE	FALSE
chr18	65641272	65641273	cg35842115_BC21	CG	intron	-6858.5	Zfp532	ENSMUSG00000042439.13	ENSMUST00000235493.1	+	open_sea	65580590	65581418	59855	TRUE	FALSE
chr18	65671233	65671234	cg35842466_BC21	CG	intron	-36819.5	Zfp532	ENSMUSG00000042439.13	ENSMUST00000235493.1	+	open_sea	65580590	65581418	89816	TRUE	FALSE
chr18	65671718	65671719	cg35842471_BC21	CG	intron	-37304.5	Zfp532	ENSMUSG00000042439.13	ENSMUST00000235493.1	+	open_sea	65580590	65581418	90301	TRUE	FALSE
chr18	65687373	65687374	cg35842735_TC21	CG	exon	-69.5	Zfp532	ENSMUSG00000042439.13	ENSMUST00000237714.1	+	open_sea	65580590	65581418	105956	TRUE	FALSE
chr18	65693887	65693888	cg35842850_BC21	CG	DCRD	-4380.5	Oacyl	ENSMUSG00000046610.15	ENSMUST00000115097.7	+	open_sea	65580590	65581418	112470	TRUE	FALSE
chr18	65697739	65697740	cg35842897_TC21	CG	Promoter	-528.5	Oacyl	ENSMUSG00000046610.15	ENSMUST00000115097.7	+	open_sea	65580590	65581418	116322	TRUE	FALSE
chr18	65697796	65697797	cg35842899_TC21	CG	Promoter	-471.5	Oacyl	ENSMUSG00000046610.15	ENSMUST00000115097.7	+	open_sea	65580590	65581418	116379	TRUE	FALSE
chr18	65698273	65698274	cg35842910_BC21	CG	Promoter	5.5	Oacyl	ENSMUSG00000046610.15	ENSMUST00000115097.7	+	open_sea	65580590	65581418	116856	TRUE	FALSE
chr18	65698388	65698389	cg35842913_TC21	CG	Promoter	120.5	Oacyl	ENSMUSG00000046610.15	ENSMUST00000115097.7	+	open_sea	65580590	65581418	116971	TRUE	FALSE
chr18	65698523	65698524	cg35842916_TC11	CG	Promoter	255.5	Oacyl	ENSMUSG00000046610.15	ENSMUST00000115097.7	+	open_sea	65580590	65581418	117106	TRUE	FALSE
chr18	65705231	65705232	cg35843003_TC21	CG	intron	19671.0	Oacyl	ENSMUSG00000046610.15	ENSMUST00000115097.7	+	open_sea	65580590	65581418	123814	TRUE	FALSE
chr18	65705240	65705241	cg35843004_BC21	CG	intron	19662.0	Oacyl	ENSMUSG00000046610.15	ENSMUST00000115097.7	+	open_sea	65580590	65581418	123823	TRUE	FALSE
chr18	65715889	65715890	cg35843124_BC21	CG	intron	9013.0	Oacyl	ENSMUSG00000046610.15	ENSMUST00000115097.7	+	open_sea	65580590	65581418	134472	TRUE	FALSE
chr18	65722793	65722794	cg35843210_TC11	CG	intron	2109.0	Oacyl	ENSMUSG00000046610.15	ENSMUST00000115097.7	+	open_sea	65580590	65581418	141376	TRUE	FALSE
chr18	65725342	65725343	cg35843245_TC11	CG	exon	77.0	Oacyl	ENSMUSG00000046610.15	ENSMUST00000115097.7	+	open_sea	65580590	65581418	143925	TRUE	FALSE
chr18	65740642	65740643	cg35843417_BC21	CG	intron	-15740.0	Oacyl	ENSMUSG00000046610.15	ENSMUST00000115097.7	+	open_sea	65873376	65873733	-132734	TRUE	FALSE
chr18	65742397	65742398	cg35843437_TC21	CG	intron	-17495.0	Oacyl	ENSMUSG00000046610.15	ENSMUST00000115097.7	+	open_sea	65873376	65873733	-130979	TRUE	FALSE
chr18	65742603	65742604	cg35843441_TC21	CG	intron	-17701.0	Oacyl	ENSMUSG00000046610.15	ENSMUST00000115097.7	+	open_sea	65873376	65873733	-130773	TRUE	FALSE
chr18	65749635	65749636	cg35843506_TC21	CG	exon	60.5	Oacyl	ENSMUSG00000046610.15	ENSMUST00000115097.7	+	open_sea	65873376	65873733	-123741	TRUE	FALSE
chr18	65750185	65750186	cg35843520_BC21	CG	exon	615.5	Oacyl	ENSMUSG00000046610.15	ENSMUST00000115097.7	+	open_sea	65873376	65873733	-123191	TRUE	FALSE
chr18	65750982	65750983	cg35843530_TC21	CG	3'-UTR	-120.0	Oacyl	ENSMUSG00000046610.15	ENSMUST00000115097.7	+	open_sea	65873376	65873733	-122394	TRUE	FALSE
chr18	65783387	65783388	cg35843824_TC21	CG	DCRD	-89660.5,-17127.5,85119.5	Grp,Sec11c,Oacyl	ENSMUSG00000024517.17,ENSMUSG00000024516.13,ENSMUSG00000046610.15	ENSMUST00000025395.9,ENSMUST00000025394.13,ENSMUST00000115097.7	+,+,+	open_sea	65873376	65873733	-89989	TRUE	FALSE
chr18	65788405	65788406	cg35843868_TC21	CG	DCRD	-84642.5,-12109.5,90137.5	Grp,Sec11c,Oacyl	ENSMUSG00000024517.17,ENSMUSG00000024516.13,ENSMUSG00000046610.15	ENSMUST00000025395.9,ENSMUST00000025394.13,ENSMUST00000115097.7	+,+,+	open_sea	65873376	65873733	-84971	TRUE	FALSE
chr18	65788578	65788579	cg35843872_BC21	CG	DCRD	-84469.5,-11936.5,90310.5	Grp,Sec11c,Oacyl	ENSMUSG00000024517.17,ENSMUSG00000024516.13,ENSMUSG00000046610.15	ENSMUST00000025395.9,ENSMUST00000025394.13,ENSMUST00000115097.7	+,+,+	open_sea	65873376	65873733	-84798	TRUE	FALSE
chr18	65795492	65795493	cg35843963_TC21	CG	DCRD	-77555.5,-5022.5,97224.5	Grp,Sec11c,Oacyl	ENSMUSG00000024517.17,ENSMUSG00000024516.13,ENSMUSG00000046610.15	ENSMUST00000025395.9,ENSMUST00000025394.13,ENSMUST00000115097.7	+,+,+	open_sea	65873376	65873733	-77884	TRUE	FALSE
chr18	65800066	65800067	cg35843990_TC21	CG	Promoter	-448.5	Sec11c	ENSMUSG00000024516.13	ENSMUST00000025394.13	+	open_sea	65873376	65873733	-73310	TRUE	FALSE
chr18	65800479	65800480	cg35844010_BC21	CG	Promoter	-35.5	Sec11c	ENSMUSG00000024516.13	ENSMUST00000025394.13	+	open_sea	65873376	65873733	-72897	TRUE	FALSE
chr18	65800649	65800650	cg35844026_TC21	CG	Promoter	134.5	Sec11c	ENSMUSG00000024516.13	ENSMUST00000025394.13	+	open_sea	65873376	65873733	-72727	TRUE	FALSE
chr18	65802456	65802457	cg35844065_BC11	CG	intron	6643.0	Sec11c	ENSMUSG00000024516.13	ENSMUST00000025394.13	+	open_sea	65873376	65873733	-70920	TRUE	FALSE
chr18	65806932	65806933	cg35844138_TC21	CG	intron	2167.0	Sec11c	ENSMUSG00000024516.13	ENSMUST00000025394.13	+	open_sea	65873376	65873733	-66444	TRUE	FALSE
chr18	65813889	65813890	cg35844226_BC21	CG	intron	-4790.0	Sec11c	ENSMUSG00000024516.13	ENSMUST00000025394.13	+	open_sea	65873376	65873733	-59487	TRUE	FALSE
chr18	65817427	65817428	cg35844294_BC21	CG	intron	-8328.0	Sec11c	ENSMUSG00000024516.13	ENSMUST00000025394.13	+	open_sea	65873376	65873733	-55949	TRUE	FALSE
chr18	65823927	65823928	cg35844360_TC21	CG	DCRD	-49120.5,23412.5	Grp,Sec11c	ENSMUSG00000024517.17,ENSMUSG00000024516.13	ENSMUST00000025395.9,ENSMUST00000025394.13	+,+	open_sea	65873376	65873733	-49449	TRUE	FALSE
chr18	65835743	65835744	cg35844512_BC21	CG	DCRD	-37304.5,35228.5	Grp,Sec11c	ENSMUSG00000024517.17,ENSMUSG00000024516.13	ENSMUST00000025395.9,ENSMUST00000025394.13	+,+	open_sea	65873376	65873733	-37633	TRUE	FALSE
chr18	65837605	65837606	cg35844521_TC21	CG	DCRD	-35442.5,37090.5	Grp,Sec11c	ENSMUSG00000024517.17,ENSMUSG00000024516.13	ENSMUST00000025395.9,ENSMUST00000025394.13	+,+	open_sea	65873376	65873733	-35771	TRUE	FALSE
chr18	65850140	65850141	cg35844664_BC21	CG	DCRD	-22907.5,49625.5,88948.5	Grp,Sec11c,Rax	ENSMUSG00000024517.17,ENSMUSG00000024516.13,ENSMUSG00000024518.4	ENSMUST00000025395.9,ENSMUST00000025394.13,ENSMUST00000025396.4	+,+,-	open_sea	65873376	65873733	-23236	TRUE	FALSE
chr18	65872866	65872867	cg35844902_TC21	CG	Promoter	-181.5	Grp	ENSMUSG00000024517.17	ENSMUST00000025395.9	+	cpg_shore	65873376	65873733	-510	TRUE	FALSE
chr18	65872950	65872951	cg35844903_TC21	CG	Promoter	-97.5	Grp	ENSMUSG00000024517.17	ENSMUST00000025395.9	+	cpg_shore	65873376	65873733	-426	TRUE	FALSE
chr18	65873054	65873055	cg35844907_BC11	CG	Promoter	6.5	Grp	ENSMUSG00000024517.17	ENSMUST00000025395.9	+	cpg_shore	65873376	65873733	-322	TRUE	FALSE
chr18	65873114	65873115	cg35844908_BC21	CG	Promoter	66.5	Grp	ENSMUSG00000024517.17	ENSMUST00000025395.9	+	cpg_shore	65873376	65873733	-262	TRUE	FALSE
chr18	65873499	65873500	cg35844927_TC21	CG	Promoter	451.5	Grp	ENSMUSG00000024517.17	ENSMUST00000025395.9	+	cpg_island	65873376	65873733	0	TRUE	FALSE
chr18	65882727	65882728	cg35845079_TC21	CG	intron	-3019.5	Grp	ENSMUSG00000024517.17	ENSMUST00000173985.9	+	open_sea	65873376	65873733	8995	FALSE	TRUE
chr18	65883722	65883723	cg35845093_TC21	CG	intron	-4014.5	Grp	ENSMUSG00000024517.17	ENSMUST00000173985.9	+	open_sea	65873376	65873733	9990	TRUE	FALSE
chr18	65886500	65886501	cg35845124_BC21	CG	3'-UTR	-72.0	Grp	ENSMUSG00000024517.17	ENSMUST00000025395.9	+	open_sea	65873376	65873733	12768	TRUE	FALSE
chr18	65906217	65906218	cg35845375_TC21	CG	DCRD	32871.5,33169.5,64019.5,96403.5	Rax,Grp,Cplx4,Lman1	ENSMUSG00000024518.4,ENSMUSG00000024517.17,ENSMUSG00000024519.6,ENSMUSG00000041891.16	ENSMUST00000025396.4,ENSMUST00000025395.9,ENSMUST00000025397.6,ENSMUST00000120461.8	-,+,-,-	open_sea	65934810	65935393	-28593	TRUE	FALSE
chr18	65916585	65916586	cg35845514_TC21	CG	DCRD	22503.5,43537.5,53651.5,86035.5	Rax,Grp,Cplx4,Lman1	ENSMUSG00000024518.4,ENSMUSG00000024517.17,ENSMUSG00000024519.6,ENSMUSG00000041891.16	ENSMUST00000025396.4,ENSMUST00000025395.9,ENSMUST00000025397.6,ENSMUST00000120461.8	-,+,-,-	open_sea	65934810	65935393	-18225	TRUE	FALSE
chr18	65917126	65917127	cg35845519_BC21	CG	DCRD	21962.5,44078.5,53110.5,85494.5	Rax,Grp,Cplx4,Lman1	ENSMUSG00000024518.4,ENSMUSG00000024517.17,ENSMUSG00000024519.6,ENSMUSG00000041891.16	ENSMUST00000025396.4,ENSMUST00000025395.9,ENSMUST00000025397.6,ENSMUST00000120461.8	-,+,-,-	open_sea	65934810	65935393	-17684	FALSE	TRUE
chr18	65921532	65921533	cg35845561_TC11	CG	DCRD	17556.5,48484.5,48704.5,81088.5	Rax,Grp,Cplx4,Lman1	ENSMUSG00000024518.4,ENSMUSG00000024517.17,ENSMUSG00000024519.6,ENSMUSG00000041891.16	ENSMUST00000025396.4,ENSMUST00000025395.9,ENSMUST00000025397.6,ENSMUST00000120461.8	-,+,-,-	open_sea	65934810	65935393	-13278	TRUE	FALSE
chr18	65921693	65921694	cg35845567_BC21	CG	DCRD	17395.5,48543.5,48645.5,80927.5	Rax,Cplx4,Grp,Lman1	ENSMUSG00000024518.4,ENSMUSG00000024519.6,ENSMUSG00000024517.17,ENSMUSG00000041891.16	ENSMUST00000025396.4,ENSMUST00000025397.6,ENSMUST00000025395.9,ENSMUST00000120461.8	-,-,+,-	open_sea	65934810	65935393	-13117	TRUE	FALSE
chr18	65924636	65924637	cg35845605_TC21	CG	DCRD	14452.5,45600.5,51588.5,77984.5	Rax,Cplx4,Grp,Lman1	ENSMUSG00000024518.4,ENSMUSG00000024519.6,ENSMUSG00000024517.17,ENSMUSG00000041891.16	ENSMUST00000025396.4,ENSMUST00000025397.6,ENSMUST00000025395.9,ENSMUST00000120461.8	-,-,+,-	open_sea	65934810	65935393	-10174	TRUE	FALSE
chr18	65928671	65928672	cg35845648_TC21	CG	DCRD	10417.5,41565.5,55623.5,73949.5	Rax,Cplx4,Grp,Lman1	ENSMUSG00000024518.4,ENSMUSG00000024519.6,ENSMUSG00000024517.17,ENSMUSG00000041891.16	ENSMUST00000025396.4,ENSMUST00000025397.6,ENSMUST00000025395.9,ENSMUST00000120461.8	-,-,+,-	open_sea	65934810	65935393	-6139	FALSE	TRUE
chr18	65931209	65931210	cg35845663_BC21	CG	DCRD	7879.5,39027.5,58161.5,71411.5	Rax,Cplx4,Grp,Lman1	ENSMUSG00000024518.4,ENSMUSG00000024519.6,ENSMUSG00000024517.17,ENSMUSG00000041891.16	ENSMUST00000025396.4,ENSMUST00000025397.6,ENSMUST00000025395.9,ENSMUST00000120461.8	-,-,+,-	cpg_shelve	65934810	65935393	-3601	FALSE	TRUE
chr18	65934998	65934999	cg35845720_TC21	CG	3'-UTR	177.5	Rax	ENSMUSG00000024518.4	ENSMUST00000025396.4	-	cpg_island	65934810	65935393	0	TRUE	FALSE
chr18	65935058	65935059	cg35845722_TC21	CG	exon	-4.0	Rax	ENSMUSG00000024518.4	ENSMUST00000025396.4	-	cpg_island	65934810	65935393	0	TRUE	FALSE
chr18	65936686	65936687	cg35845790_BC21	CG	intron	-176.0	Rax	ENSMUSG00000024518.4	ENSMUST00000025396.4	-	cpg_shore	65934810	65935393	1294	TRUE	FALSE
chr18	65938136	65938137	cg35845833_BC21	CG	exon	-10.0	Rax	ENSMUSG00000024518.4	ENSMUST00000025396.4	-	cpg_island	65938026	65939035	0	TRUE	FALSE
chr18	65938708	65938709	cg35845870_TC21	CG	Promoter	380.5	Rax	ENSMUSG00000024518.4	ENSMUST00000025396.4	-	cpg_island	65938026	65939035	0	TRUE	FALSE
chr18	65939460	65939461	cg35845904_BC21	CG	Promoter	-371.5	Rax	ENSMUSG00000024518.4	ENSMUST00000025396.4	-	cpg_shore	65938026	65939035	426	TRUE	FALSE
chr18	65939474	65939475	cg35845905_TC21	CG	Promoter	-385.5	Rax	ENSMUSG00000024518.4	ENSMUST00000025396.4	-	cpg_shore	65938026	65939035	440	TRUE	FALSE
chr18	65939763	65939764	cg35845913_TC21	CG	Promoter	-674.5	Rax	ENSMUSG00000024518.4	ENSMUST00000025396.4	-	cpg_shore	65938026	65939035	729	TRUE	FALSE
chr18	65939963	65939964	cg35845918_TC21	CG	Promoter	-874.5	Rax	ENSMUSG00000024518.4	ENSMUST00000025396.4	-	cpg_shore	65938026	65939035	929	TRUE	FALSE
chr18	65942986	65942987	cg35845961_TC21	CG	DCRD	-3897.5,27250.5,59634.5,69938.5	Rax,Cplx4,Lman1,Grp	ENSMUSG00000024518.4,ENSMUSG00000024519.6,ENSMUSG00000041891.16,ENSMUSG00000024517.17	ENSMUST00000025396.4,ENSMUST00000025397.6,ENSMUST00000120461.8,ENSMUST00000025395.9	-,-,-,+	cpg_shelve	65938026	65939035	3952	TRUE	FALSE
chr18	65966687	65966688	cg35846247_TC21	CG	intron	3708.0	Cplx4	ENSMUSG00000024519.6	ENSMUST00000025397.6	-	open_sea	65938026	65939035	27653	TRUE	FALSE
chr18	65970248	65970249	cg35846300_BC11	CG	Promoter	-11.5	Cplx4	ENSMUSG00000024519.6	ENSMUST00000025397.6	-	open_sea	65938026	65939035	31214	FALSE	TRUE
chr18	65970293	65970294	cg35846302_BC21	CG	Promoter	-56.5	Cplx4	ENSMUSG00000024519.6	ENSMUST00000025397.6	-	open_sea	65938026	65939035	31259	TRUE	FALSE
chr18	65995871	65995872	cg35846586_BC11	CG	intron	3279.0	Lman1	ENSMUSG00000041891.16	ENSMUST00000120461.8	-	open_sea	66002319	66002746	-6448	TRUE	FALSE
chr18	65996715	65996716	cg35846600_TC21	CG	exon	-16.0	Lman1	ENSMUSG00000041891.16	ENSMUST00000048260.14	-	open_sea	66002319	66002746	-5604	TRUE	FALSE
chr18	66000069	66000070	cg35846657_TC11	CG	intron	7477.0	Lman1	ENSMUSG00000041891.16	ENSMUST00000120461.8	-	cpg_shelve	66002319	66002746	-2250	TRUE	FALSE
chr18	66002782	66002783	cg35846735_BC11	CG	Promoter	-161.5	Lman1	ENSMUSG00000041891.16	ENSMUST00000120461.8	-	cpg_shore	66002319	66002746	37	TRUE	FALSE
chr18	66002859	66002860	cg35846737_BC21	CG	Promoter	-238.5	Lman1	ENSMUSG00000041891.16	ENSMUST00000120461.8	-	cpg_shore	66002319	66002746	114	TRUE	FALSE
chr18	66003176	66003177	cg35846744_TC11	CG	Promoter	-555.5	Lman1	ENSMUSG00000041891.16	ENSMUST00000120461.8	-	cpg_shore	66002319	66002746	431	TRUE	FALSE
chr18	66022578	66022579	cg35846908_TC21	CG	DCRD	-83489.5,-52341.5,-19957.5	Rax,Cplx4,Lman1	ENSMUSG00000024518.4,ENSMUSG00000024519.6,ENSMUSG00000041891.16	ENSMUST00000025396.4,ENSMUST00000025397.6,ENSMUST00000120461.8	-,-,-	open_sea	66002319	66002746	19833	TRUE	FALSE
chr18	66022697	66022698	cg35846911_BC11	CG	DCRD	-83608.5,-52460.5,-20076.5	Rax,Cplx4,Lman1	ENSMUSG00000024518.4,ENSMUSG00000024519.6,ENSMUSG00000041891.16	ENSMUST00000025396.4,ENSMUST00000025397.6,ENSMUST00000120461.8	-,-,-	open_sea	66002319	66002746	19952	TRUE	FALSE
chr18	66022832	66022833	cg35846916_TC21	CG	DCRD	-83743.5,-52595.5,-20211.5	Rax,Cplx4,Lman1	ENSMUSG00000024518.4,ENSMUSG00000024519.6,ENSMUSG00000041891.16	ENSMUST00000025396.4,ENSMUST00000025397.6,ENSMUST00000120461.8	-,-,-	open_sea	66002319	66002746	20087	TRUE	FALSE
chr18	66037153	66037154	cg35847031_TC21	CG	DCRD	-98064.5,-66916.5,-34532.5	Rax,Cplx4,Lman1	ENSMUSG00000024518.4,ENSMUSG00000024519.6,ENSMUSG00000041891.16	ENSMUST00000025396.4,ENSMUST00000025397.6,ENSMUST00000120461.8	-,-,-	open_sea	66002319	66002746	34408	TRUE	FALSE
chr18	66037173	66037174	cg35847032_BC21	CG	DCRD	-98084.5,-66936.5,-34552.5	Rax,Cplx4,Lman1	ENSMUSG00000024518.4,ENSMUSG00000024519.6,ENSMUSG00000041891.16	ENSMUST00000025396.4,ENSMUST00000025397.6,ENSMUST00000120461.8	-,-,-	open_sea	66002319	66002746	34428	FALSE	TRUE
chr18	66041186	66041187	cg35847106_TC21	CG	DCRD	-70949.5,-38565.5	Cplx4,Lman1	ENSMUSG00000024519.6,ENSMUSG00000041891.16	ENSMUST00000025397.6,ENSMUST00000120461.8	-,-	open_sea	66002319	66002746	38441	TRUE	FALSE
chr18	66060618	66060619	cg35847266_TC21	CG	3'-UTR	1546.5	Ccbe1	ENSMUSG00000046318.16	ENSMUST00000130300.2	-	open_sea	66002319	66002746	57873	TRUE	FALSE
chr18	66061560	66061561	cg35847285_BC21	CG	intron	-113200.5	Ccbe1	ENSMUSG00000046318.16	ENSMUST00000130300.2	-	open_sea	66002319	66002746	58815	TRUE	FALSE
chr18	66075086	66075087	cg35847410_TC11	CG	intron	-99674.5	Ccbe1	ENSMUSG00000046318.16	ENSMUST00000130300.2	-	open_sea	66002319	66002746	72341	TRUE	FALSE
chr18	66075935	66075936	cg35847424_TC21	CG	intron	-98825.5	Ccbe1	ENSMUSG00000046318.16	ENSMUST00000130300.2	-	open_sea	66002319	66002746	73190	TRUE	FALSE
chr18	66076363	66076364	cg35847430_TC21	CG	exon	4.0	Ccbe1	ENSMUSG00000046318.16	ENSMUST00000130300.2	-	open_sea	66002319	66002746	73618	TRUE	FALSE
chr18	66078156	66078157	cg35847454_TC21	CG	intron	-96604.5	Ccbe1	ENSMUSG00000046318.16	ENSMUST00000130300.2	-	open_sea	66002319	66002746	75411	TRUE	FALSE
chr18	66084124	66084125	cg35847505_TC21	CG	intron	-90636.5	Ccbe1	ENSMUSG00000046318.16	ENSMUST00000130300.2	-	open_sea	66002319	66002746	81379	TRUE	FALSE
chr18	66117999	66118000	cg35847821_TC21	CG	intron	-56761.5	Ccbe1	ENSMUSG00000046318.16	ENSMUST00000130300.2	-	open_sea	66002319	66002746	115254	TRUE	FALSE
chr18	66122507	66122508	cg35847877_TC21	CG	intron	-52253.5	Ccbe1	ENSMUSG00000046318.16	ENSMUST00000130300.2	-	open_sea	66002319	66002746	119762	TRUE	FALSE
chr18	66135371	66135372	cg35847977_TC11	CG	intron	-39389.5	Ccbe1	ENSMUSG00000046318.16	ENSMUST00000130300.2	-	open_sea	66002319	66002746	132626	TRUE	FALSE
chr18	66141451	66141452	cg35848030_BC21	CG	intron	-33309.5	Ccbe1	ENSMUSG00000046318.16	ENSMUST00000130300.2	-	open_sea	66002319	66002746	138706	TRUE	FALSE
chr18	66178322	66178323	cg35848318_BC11	CG	intron	3561.5	Ccbe1	ENSMUSG00000046318.16	ENSMUST00000130300.2	-	open_sea	66291244	66292008	-112922	TRUE	FALSE
chr18	66190915	66190916	cg35848420_BC21	CG	intron	16154.5	Ccbe1	ENSMUSG00000046318.16	ENSMUST00000130300.2	-	open_sea	66291244	66292008	-100329	TRUE	FALSE
chr18	66211173	66211174	cg35848620_BC21	CG	intron	36412.5	Ccbe1	ENSMUSG00000046318.16	ENSMUST00000130300.2	-	open_sea	66291244	66292008	-80071	TRUE	FALSE
chr18	66218005	66218006	cg35848673_TC21	CG	intron	43244.5	Ccbe1	ENSMUSG00000046318.16	ENSMUST00000130300.2	-	open_sea	66291244	66292008	-73239	TRUE	FALSE
chr18	66218816	66218817	cg35848678_BC21	CG	intron	44055.5	Ccbe1	ENSMUSG00000046318.16	ENSMUST00000130300.2	-	open_sea	66291244	66292008	-72428	TRUE	FALSE
chr18	66219240	66219241	cg35848682_TC21	CG	intron	44479.5	Ccbe1	ENSMUSG00000046318.16	ENSMUST00000130300.2	-	open_sea	66291244	66292008	-72004	TRUE	FALSE
chr18	66219355	66219356	cg35848684_BC21	CG	intron	44594.5	Ccbe1	ENSMUSG00000046318.16	ENSMUST00000130300.2	-	open_sea	66291244	66292008	-71889	TRUE	FALSE
chr18	66219512	66219513	cg35848686_TC21	CG	intron	44751.5	Ccbe1	ENSMUSG00000046318.16	ENSMUST00000130300.2	-	open_sea	66291244	66292008	-71732	TRUE	FALSE
chr18	66223143	66223144	cg35848729_TC21	CG	intron	48382.5	Ccbe1	ENSMUSG00000046318.16	ENSMUST00000130300.2	-	open_sea	66291244	66292008	-68101	TRUE	FALSE
chr18	66269512	66269513	cg35849114_BC21	CG	intron	94751.5	Ccbe1	ENSMUSG00000046318.16	ENSMUST00000130300.2	-	open_sea	66291244	66292008	-21732	TRUE	FALSE
chr18	66284545	66284546	cg35849261_BC21	CG	intron	109784.5	Ccbe1	ENSMUSG00000046318.16	ENSMUST00000130300.2	-	open_sea	66291244	66292008	-6699	TRUE	FALSE
chr18	66290990	66290991	cg35849356_BC11	CG	intron	116229.5	Ccbe1	ENSMUSG00000046318.16	ENSMUST00000130300.2	-	cpg_shore	66291244	66292008	-254	TRUE	FALSE
chr18	66291011	66291012	cg35849357_BC21	CG	intron	116250.5	Ccbe1	ENSMUSG00000046318.16	ENSMUST00000130300.2	-	cpg_shore	66291244	66292008	-233	TRUE	FALSE
chr18	66291538	66291539	cg35849388_TC11	CG	intron	116777.5	Ccbe1	ENSMUSG00000046318.16	ENSMUST00000130300.2	-	cpg_island	66291244	66292008	0	TRUE	FALSE
chr18	66291667	66291668	cg35849398_TC21	CG	exon	-476.5	Ccbe1	ENSMUSG00000046318.16	ENSMUST00000130300.2	-	cpg_island	66291244	66292008	0	TRUE	FALSE
chr18	66291998	66291999	cg35849428_TC11	CG	5'-UTR	-212.5	Ccbe1	ENSMUSG00000046318.16	ENSMUST00000130300.2	-	cpg_island	66291244	66292008	0	TRUE	FALSE
chr18	66292602	66292603	cg35849450_BC21	CG	Promoter	64.5	Ccbe1	ENSMUSG00000046318.16	ENSMUST00000130300.2	-	cpg_shore	66291244	66292008	595	TRUE	FALSE
chr18	66292640	66292641	cg35849452_BC11	CG	Promoter	26.5	Ccbe1	ENSMUSG00000046318.16	ENSMUST00000130300.2	-	cpg_shore	66291244	66292008	633	TRUE	FALSE
chr18	66293086	66293087	cg35849458_BC21	CG	Promoter	-419.5	Ccbe1	ENSMUSG00000046318.16	ENSMUST00000130300.2	-	cpg_shore	66291244	66292008	1079	TRUE	FALSE
chr18	66296614	66296615	cg35849499_TC21	CG	DCRD	-3947.5	Ccbe1	ENSMUSG00000046318.16	ENSMUST00000130300.2	-	open_sea	66291244	66292008	4607	TRUE	FALSE
chr18	66301792	66301793	cg35849537_BC11	CG	DCRD	-9125.5	Ccbe1	ENSMUSG00000046318.16	ENSMUST00000130300.2	-	open_sea	66291244	66292008	9785	TRUE	FALSE
chr18	66304808	66304809	cg35849554_BC11	CG	DCRD	-12141.5	Ccbe1	ENSMUSG00000046318.16	ENSMUST00000130300.2	-	open_sea	66291244	66292008	12801	TRUE	FALSE
chr18	66346991	66346992	cg35849905_TC21	CG	DCRD	-54324.5	Ccbe1	ENSMUSG00000046318.16	ENSMUST00000130300.2	-	open_sea	66291244	66292008	54984	TRUE	FALSE
chr18	66366785	66366786	cg35850029_BC11	CG	DCRD	-91747.5,-74118.5	Pmaip1,Ccbe1	ENSMUSG00000024521.8,ENSMUSG00000046318.16	ENSMUST00000025399.8,ENSMUST00000130300.2	+,-	open_sea	66291244	66292008	74778	TRUE	FALSE
chr18	66394408	66394409	cg35850267_BC21	CG	DCRD	-64124.5	Pmaip1	ENSMUSG00000024521.8	ENSMUST00000025399.8	+	open_sea	66458383	66458954	-63975	TRUE	FALSE
chr18	66410587	66410588	cg35850443_BC21	CG	DCRD	-47945.5	Pmaip1	ENSMUSG00000024521.8	ENSMUST00000025399.8	+	open_sea	66458383	66458954	-47796	TRUE	FALSE
chr18	66417375	66417376	cg35850514_BC21	CG	DCRD	-41157.5	Pmaip1	ENSMUSG00000024521.8	ENSMUST00000025399.8	+	open_sea	66458383	66458954	-41008	TRUE	FALSE
chr18	66418605	66418606	cg35850529_TC21	CG	DCRD	-39927.5	Pmaip1	ENSMUSG00000024521.8	ENSMUST00000025399.8	+	open_sea	66458383	66458954	-39778	TRUE	FALSE
chr18	66427940	66427941	cg35850610_TC21	CG	DCRD	-30592.5	Pmaip1	ENSMUSG00000024521.8	ENSMUST00000025399.8	+	open_sea	66458383	66458954	-30443	TRUE	FALSE
chr18	66428984	66428985	cg35850620_BC11	CG	DCRD	-29548.5	Pmaip1	ENSMUSG00000024521.8	ENSMUST00000025399.8	+	open_sea	66458383	66458954	-29399	TRUE	FALSE
chr18	66431978	66431979	cg35850660_TC21	CG	DCRD	-26554.5	Pmaip1	ENSMUSG00000024521.8	ENSMUST00000025399.8	+	open_sea	66458383	66458954	-26405	TRUE	FALSE
chr18	66457737	66457738	cg35850898_BC21	CG	Promoter	-795.5	Pmaip1	ENSMUSG00000024521.8	ENSMUST00000025399.8	+	cpg_shore	66458383	66458954	-646	TRUE	FALSE
chr18	66458589	66458590	cg35850952_TC11	CG	Promoter	56.5	Pmaip1	ENSMUSG00000024521.8	ENSMUST00000025399.8	+	cpg_island	66458383	66458954	0	TRUE	FALSE
chr18	66458726	66458727	cg35850962_TC21	CG	Promoter	193.5	Pmaip1	ENSMUSG00000024521.8	ENSMUST00000025399.8	+	cpg_island	66458383	66458954	0	TRUE	FALSE
chr18	66458952	66458953	cg35850990_TC21	CG	Promoter	419.5	Pmaip1	ENSMUSG00000024521.8	ENSMUST00000025399.8	+	cpg_island	66458383	66458954	0	TRUE	FALSE
chr18	66459872	66459873	cg35851022_BC11	CG	intron	2174.0	Pmaip1	ENSMUSG00000024521.8	ENSMUST00000025399.8	+	cpg_shore	66458383	66458954	919	TRUE	FALSE
chr18	66465085	66465086	cg35851091_TC21	CG	3'-UTR	-620.0	Pmaip1	ENSMUSG00000024521.8	ENSMUST00000025399.8	+	open_sea	66458383	66458954	6132	TRUE	FALSE
chr18	66476462	66476463	cg35851256_TC21	CG	DCRD	17929.5	Pmaip1	ENSMUSG00000024521.8	ENSMUST00000025399.8	+	open_sea	66458383	66458954	17509	TRUE	FALSE
chr18	66486753	66486754	cg35851344_BC21	CG	DCRD	28220.5	Pmaip1	ENSMUSG00000024521.8	ENSMUST00000025399.8	+	open_sea	66458383	66458954	27800	TRUE	FALSE
chr18	66491595	66491596	cg35851391_BC21	CG	DCRD	33062.5	Pmaip1	ENSMUSG00000024521.8	ENSMUST00000025399.8	+	open_sea	66458383	66458954	32642	FALSE	TRUE
chr18	66491662	66491663	cg35851396_BC11	CG	DCRD	33129.5	Pmaip1	ENSMUSG00000024521.8	ENSMUST00000025399.8	+	open_sea	66458383	66458954	32709	TRUE	FALSE
chr18	66495268	66495269	cg35851428_BC11	CG	DCRD	36735.5	Pmaip1	ENSMUSG00000024521.8	ENSMUST00000025399.8	+	open_sea	66458383	66458954	36315	TRUE	FALSE
chr18	66495634	66495635	cg35851438_BC21	CG	DCRD	37101.5	Pmaip1	ENSMUSG00000024521.8	ENSMUST00000025399.8	+	open_sea	66458383	66458954	36681	TRUE	FALSE
chr18	66503830	66503831	cg35851526_TC11	CG	DCRD	45297.5	Pmaip1	ENSMUSG00000024521.8	ENSMUST00000025399.8	+	open_sea	66542656	66542897	-38826	TRUE	FALSE
chr18	66504198	66504199	cg35851540_BC21	CG	DCRD	45665.5	Pmaip1	ENSMUSG00000024521.8	ENSMUST00000025399.8	+	open_sea	66542656	66542897	-38458	TRUE	FALSE
chr18	66504353	66504354	cg35851544_TC21	CG	DCRD	45820.5	Pmaip1	ENSMUSG00000024521.8	ENSMUST00000025399.8	+	open_sea	66542656	66542897	-38303	TRUE	FALSE
chr18	66509647	66509648	cg35851619_BC21	CG	DCRD	51114.5	Pmaip1	ENSMUSG00000024521.8	ENSMUST00000025399.8	+	open_sea	66542656	66542897	-33009	TRUE	FALSE
chr18	66517253	66517254	cg35851745_BC21	CG	DCRD	58720.5	Pmaip1	ENSMUSG00000024521.8	ENSMUST00000025399.8	+	open_sea	66542656	66542897	-25403	TRUE	FALSE
chr18	66519081	66519082	cg35851763_TC11	CG	DCRD	60548.5	Pmaip1	ENSMUSG00000024521.8	ENSMUST00000025399.8	+	open_sea	66542656	66542897	-23575	TRUE	FALSE
chr18	66549112	66549113	cg35852060_TC21	CG	DCRD	90579.5	Pmaip1	ENSMUSG00000024521.8	ENSMUST00000025399.8	+	open_sea	66542656	66542897	6216	TRUE	FALSE
chr18	66561823	66561824	cg35852141_TC21	CG	intergenic	nan	nan	nan	nan	nan	open_sea	66542656	66542897	18927	TRUE	FALSE
chr18	66587395	66587396	cg35852359_TC21	CG	intergenic	nan	nan	nan	nan	nan	open_sea	66542656	66542897	44499	TRUE	FALSE
chr18	66606211	66606212	cg35852474_BC21	CG	intergenic	nan	nan	nan	nan	nan	open_sea	66542656	66542897	63315	TRUE	FALSE
chr18	66619851	66619852	cg35852540_BC11	CG	intergenic	nan	nan	nan	nan	nan	open_sea	66542656	66542897	76955	TRUE	FALSE
chr18	66621491	66621492	cg35852551_BC21	CG	intergenic	nan	nan	nan	nan	nan	open_sea	66542656	66542897	78595	TRUE	FALSE
chr18	66621651	66621652	cg35852555_BC21	CG	intergenic	nan	nan	nan	nan	nan	open_sea	66542656	66542897	78755	TRUE	FALSE
chr18	66634663	66634664	cg35852663_TC21	CG	intergenic	nan	nan	nan	nan	nan	open_sea	66542656	66542897	91767	TRUE	FALSE
chr18	66634731	66634732	cg35852664_BC21	CG	intergenic	nan	nan	nan	nan	nan	open_sea	66542656	66542897	91835	TRUE	FALSE
chr18	66674540	66674541	cg35853001_BC11	CG	intergenic	nan	nan	nan	nan	nan	open_sea	66751241	66751511	-76701	TRUE	FALSE
chr18	66674557	66674558	cg35853002_BC21	CG	intergenic	nan	nan	nan	nan	nan	open_sea	66751241	66751511	-76684	TRUE	FALSE
chr18	66761048	66761049	cg35853648_TC21	CG	DCRD	99457.5	Mc4r	ENSMUSG00000047259.3	ENSMUST00000057942.3	-	open_sea	66751241	66751511	9538	TRUE	FALSE
chr18	66761063	66761064	cg35853649_TC21	CG	DCRD	99442.5	Mc4r	ENSMUSG00000047259.3	ENSMUST00000057942.3	-	open_sea	66751241	66751511	9553	TRUE	FALSE
chr18	66857887	66857888	cg35854382_TC21	CG	3'-UTR	-486.5	Mc4r	ENSMUSG00000047259.3	ENSMUST00000057942.3	-	open_sea	66939996	66940509	-82109	TRUE	FALSE
chr18	66859710	66859711	cg35854415_BC11	CG	exon	605.5	Mc4r	ENSMUSG00000047259.3	ENSMUST00000057942.3	-	open_sea	66939996	66940509	-80286	TRUE	FALSE
chr18	66859733	66859734	cg35854416_TC11	CG	exon	628.5	Mc4r	ENSMUSG00000047259.3	ENSMUST00000057942.3	-	open_sea	66939996	66940509	-80263	TRUE	FALSE
chr18	66859757	66859758	cg35854419_TC21	CG	exon	652.5	Mc4r	ENSMUSG00000047259.3	ENSMUST00000057942.3	-	open_sea	66939996	66940509	-80239	TRUE	FALSE
chr18	66860575	66860576	cg35854449_BC21	CG	Promoter	-69.5	Mc4r	ENSMUSG00000047259.3	ENSMUST00000057942.3	-	open_sea	66939996	66940509	-79421	TRUE	FALSE
chr18	66860622	66860623	cg35854451_BC21	CG	Promoter	-116.5	Mc4r	ENSMUSG00000047259.3	ENSMUST00000057942.3	-	open_sea	66939996	66940509	-79374	TRUE	FALSE
chr18	66950583	66950584	cg35854986_BC21	CG	DCRD	-90077.5	Mc4r	ENSMUSG00000047259.3	ENSMUST00000057942.3	-	open_sea	66939996	66940509	10075	TRUE	FALSE
chr18	66950682	66950683	cg35854988_BC11	CG	DCRD	-90176.5	Mc4r	ENSMUSG00000047259.3	ENSMUST00000057942.3	-	open_sea	66939996	66940509	10174	TRUE	FALSE
chr18	66974049	66974050	cg35855197_TC21	CG	intergenic	nan	nan	nan	nan	nan	open_sea	66939996	66940509	33541	FALSE	TRUE
chr18	66978583	66978584	cg35855233_TC21	CG	intergenic	nan	nan	nan	nan	nan	open_sea	66939996	66940509	38075	TRUE	FALSE
chr18	66990470	66990471	cg35855360_BC21	CG	intergenic	nan	nan	nan	nan	nan	open_sea	66939996	66940509	49962	TRUE	FALSE
chr18	67001108	67001109	cg35855466_TC21	CG	intergenic	nan	nan	nan	nan	nan	open_sea	66939996	66940509	60600	TRUE	FALSE
chr18	67004720	67004721	cg35855497_BC21	CG	intergenic	nan	nan	nan	nan	nan	open_sea	66939996	66940509	64212	TRUE	FALSE
chr18	67006433	67006434	cg35855514_TC21	CG	intergenic	nan	nan	nan	nan	nan	open_sea	66939996	66940509	65925	TRUE	FALSE
chr18	67007580	67007581	cg35855528_TC21	CG	intergenic	nan	nan	nan	nan	nan	open_sea	66939996	66940509	67072	TRUE	FALSE
chr18	67031512	67031513	cg35855738_TC21	CG	intergenic	nan	nan	nan	nan	nan	open_sea	67088229	67088859	-56717	TRUE	FALSE
chr18	67031729	67031730	cg35855740_BC21	CG	intergenic	nan	nan	nan	nan	nan	open_sea	67088229	67088859	-56500	TRUE	FALSE
chr18	67047579	67047580	cg35855883_TC21	CG	DCRD	-85442.5	Gnal	ENSMUSG00000024524.17	ENSMUST00000076605.8	+	open_sea	67088229	67088859	-40650	TRUE	FALSE
chr18	67049128	67049129	cg35855913_BC11	CG	DCRD	-83893.5	Gnal	ENSMUSG00000024524.17	ENSMUST00000076605.8	+	open_sea	67088229	67088859	-39101	TRUE	FALSE
chr18	67064213	67064214	cg35856126_TC11	CG	DCRD	-68808.5	Gnal	ENSMUSG00000024524.17	ENSMUST00000076605.8	+	open_sea	67088229	67088859	-24016	TRUE	FALSE
chr18	67066436	67066437	cg35856150_BC21	CG	DCRD	-66585.5	Gnal	ENSMUSG00000024524.17	ENSMUST00000076605.8	+	open_sea	67088229	67088859	-21793	TRUE	FALSE
chr18	67066715	67066716	cg35856154_TC21	CG	DCRD	-66306.5	Gnal	ENSMUSG00000024524.17	ENSMUST00000076605.8	+	open_sea	67088229	67088859	-21514	TRUE	FALSE
chr18	67068170	67068171	cg35856168_BC21	CG	DCRD	-64851.5	Gnal	ENSMUSG00000024524.17	ENSMUST00000076605.8	+	open_sea	67088229	67088859	-20059	FALSE	TRUE
chr18	67088173	67088174	cg35856458_BC21	CG	DCRD	-44848.5	Gnal	ENSMUSG00000024524.17	ENSMUST00000076605.8	+	cpg_shore	67088229	67088859	-56	TRUE	FALSE
chr18	67088323	67088324	cg35856467_TC21	CG	DCRD	-44698.5	Gnal	ENSMUSG00000024524.17	ENSMUST00000076605.8	+	cpg_island	67088229	67088859	0	FALSE	TRUE
chr18	67088394	67088395	cg35856474_TC21	CG	DCRD	-44627.5	Gnal	ENSMUSG00000024524.17	ENSMUST00000076605.8	+	cpg_island	67088229	67088859	0	FALSE	TRUE
chr18	67089561	67089562	cg35856559_BC21	CG	DCRD	-43460.5	Gnal	ENSMUSG00000024524.17	ENSMUST00000076605.8	+	cpg_shore	67088229	67088859	703	TRUE	FALSE
chr18	67112836	67112837	cg35856780_TC21	CG	DCRD	-92529.5,-20185.5	Chmp1b,Gnal	ENSMUSG00000109901.2,ENSMUSG00000024524.17	ENSMUST00000210564.2,ENSMUST00000076605.8	+,+	open_sea	67133065	67134169	-20229	TRUE	FALSE
chr18	67132758	67132759	cg35856974_TC21	CG	Promoter	-263.5	Gnal	ENSMUSG00000024524.17	ENSMUST00000076605.8	+	cpg_shore	67133065	67134169	-307	TRUE	FALSE
chr18	67132774	67132775	cg35856975_TC21	CG	Promoter	-247.5	Gnal	ENSMUSG00000024524.17	ENSMUST00000076605.8	+	cpg_shore	67133065	67134169	-291	TRUE	FALSE
chr18	67133609	67133610	cg35857025_TC21	CG	5'-UTR	-186.0	Gnal	ENSMUSG00000024524.17	ENSMUST00000076605.8	+	cpg_island	67133065	67134169	0	TRUE	FALSE
chr18	67133908	67133909	cg35857056_TC11	CG	exon	-412.5	Gnal	ENSMUSG00000024524.17	ENSMUST00000076605.8	+	cpg_island	67133065	67134169	0	FALSE	TRUE
chr18	67133930	67133931	cg35857057_TC21	CG	exon	-434.5	Gnal	ENSMUSG00000024524.17	ENSMUST00000076605.8	+	cpg_island	67133065	67134169	0	TRUE	FALSE
chr18	67134264	67134265	cg35857078_TC21	CG	exon	-15.5	Gnal	ENSMUSG00000024524.17	ENSMUST00000236771.1	+	cpg_shore	67133065	67134169	96	TRUE	FALSE
chr18	67134705	67134706	cg35857089_TC21	CG	intron	43143.5	Gnal	ENSMUSG00000024524.17	ENSMUST00000236771.1	+	cpg_shore	67133065	67134169	537	TRUE	FALSE
chr18	67141796	67141797	cg35857186_BC21	CG	intron	36052.5	Gnal	ENSMUSG00000024524.17	ENSMUST00000236771.1	+	open_sea	67133065	67134169	7628	TRUE	FALSE
chr18	67156063	67156064	cg35857306_TC21	CG	intron	21785.5	Gnal	ENSMUSG00000024524.17	ENSMUST00000236771.1	+	open_sea	67133065	67134169	21895	TRUE	FALSE
chr18	67166437	67166438	cg35857427_BC21	CG	intron	11411.5	Gnal	ENSMUSG00000024524.17	ENSMUST00000236771.1	+	open_sea	67133065	67134169	32269	TRUE	FALSE
chr18	67168395	67168396	cg35857455_TC11	CG	intron	9453.5	Gnal	ENSMUSG00000024524.17	ENSMUST00000236771.1	+	open_sea	67133065	67134169	34227	TRUE	FALSE
chr18	67205435	67205436	cg35857771_BC11	CG	Promoter	69.5	Chmp1b	ENSMUSG00000109901.2	ENSMUST00000210564.2	+	cpg_island	67205269	67206132	0	TRUE	FALSE
chr18	67205498	67205499	cg35857779_BC21	CG	Promoter	132.5	Chmp1b	ENSMUSG00000109901.2	ENSMUST00000210564.2	+	cpg_island	67205269	67206132	0	TRUE	FALSE
chr18	67205921	67205922	cg35857806_TC21	CG	exon	706.0	Chmp1b	ENSMUSG00000109901.2	ENSMUST00000210564.2	+	cpg_island	67205269	67206132	0	TRUE	FALSE
chr18	67206903	67206904	cg35857829_BC21	CG	3'-UTR	90.0	Chmp1b	ENSMUSG00000109901.2	ENSMUST00000210564.2	+	cpg_shore	67205269	67206132	772	TRUE	FALSE
chr18	67207435	67207436	cg35857831_TC21	CG	3'-UTR	-442.0	Chmp1b	ENSMUSG00000109901.2	ENSMUST00000210564.2	+	cpg_shore	67205269	67206132	1304	TRUE	FALSE
chr18	67222881	67222882	cg35857973_TC21	CG	3'-UTR	592.5	Gnal	ENSMUSG00000024524.17	ENSMUST00000076605.8	+	open_sea	67205269	67206132	16750	TRUE	FALSE
chr18	67229990	67229991	cg35858087_TC11	CG	intron	-5446.0	Mppe1	ENSMUSG00000062526.4	ENSMUST00000073054.4	-	open_sea	67245174	67245725	-15184	TRUE	FALSE
chr18	67240563	67240564	cg35858185_BC11	CG	intron	5127.0	Mppe1	ENSMUSG00000062526.4	ENSMUST00000073054.4	-	open_sea	67245174	67245725	-4611	TRUE	FALSE
chr18	67245764	67245765	cg35858293_TC21	CG	Promoter	65.5	Mppe1	ENSMUSG00000062526.4	ENSMUST00000073054.4	-	cpg_shore	67245174	67245725	40	TRUE	FALSE
chr18	67245870	67245871	cg35858297_TC21	CG	Promoter	-40.5	Mppe1	ENSMUSG00000062526.4	ENSMUST00000073054.4	-	cpg_shore	67245174	67245725	146	TRUE	FALSE
chr18	67255314	67255315	cg35858392_TC21	CG	DCRD	-88289.5,-33871.5,-9484.5,49948.5	Cidea,Impa2,Mppe1,Chmp1b	ENSMUSG00000024526.9,ENSMUSG00000024525.7,ENSMUSG00000062526.4,ENSMUSG00000109901.2	ENSMUST00000025404.9,ENSMUST00000025403.7,ENSMUST00000073054.4,ENSMUST00000210564.2	+,+,-,+	open_sea	67245174	67245725	9590	TRUE	FALSE
chr18	67255556	67255557	cg35858394_BC21	CG	DCRD	-88047.5,-33629.5,-9726.5,50190.5	Cidea,Impa2,Mppe1,Chmp1b	ENSMUSG00000024526.9,ENSMUSG00000024525.7,ENSMUSG00000062526.4,ENSMUSG00000109901.2	ENSMUST00000025404.9,ENSMUST00000025403.7,ENSMUST00000073054.4,ENSMUST00000210564.2	+,+,-,+	open_sea	67245174	67245725	9832	TRUE	FALSE
chr18	67279050	67279051	cg35858622_BC21	CG	DCRD	-64553.5,-33220.5,-10135.5,73684.5	Cidea,Mppe1,Impa2,Chmp1b	ENSMUSG00000024526.9,ENSMUSG00000062526.4,ENSMUSG00000024525.7,ENSMUSG00000109901.2	ENSMUST00000025404.9,ENSMUST00000073054.4,ENSMUST00000025403.7,ENSMUST00000210564.2	+,-,+,+	open_sea	67289191	67289598	-10141	TRUE	FALSE
chr18	67279347	67279348	cg35858629_BC21	CG	DCRD	-64256.5,-33517.5,-9838.5,73981.5	Cidea,Mppe1,Impa2,Chmp1b	ENSMUSG00000024526.9,ENSMUSG00000062526.4,ENSMUSG00000024525.7,ENSMUSG00000109901.2	ENSMUST00000025404.9,ENSMUST00000073054.4,ENSMUST00000025403.7,ENSMUST00000210564.2	+,-,+,+	open_sea	67289191	67289598	-9844	TRUE	FALSE
chr18	67286257	67286258	cg35858702_BC21	CG	DCRD	-57346.5,-40427.5,-2928.5,80891.5	Cidea,Mppe1,Impa2,Chmp1b	ENSMUSG00000024526.9,ENSMUSG00000062526.4,ENSMUSG00000024525.7,ENSMUSG00000109901.2	ENSMUST00000025404.9,ENSMUST00000073054.4,ENSMUST00000025403.7,ENSMUST00000210564.2	+,-,+,+	cpg_shelve	67289191	67289598	-2934	TRUE	FALSE
chr18	67288902	67288903	cg35858755_BC21	CG	Promoter	-283.5	Impa2	ENSMUSG00000024525.7	ENSMUST00000025403.7	+	cpg_shore	67289191	67289598	-289	TRUE	FALSE
chr18	67289489	67289490	cg35858803_TC11	CG	Promoter	303.5	Impa2	ENSMUSG00000024525.7	ENSMUST00000025403.7	+	cpg_island	67289191	67289598	0	TRUE	FALSE
chr18	67290639	67290640	cg35858846_TC21	CG	intron	15189.5	Impa2	ENSMUSG00000024525.7	ENSMUST00000025403.7	+	cpg_shore	67289191	67289598	1042	TRUE	FALSE
chr18	67304886	67304887	cg35859077_TC21	CG	intron	942.5	Impa2	ENSMUSG00000024525.7	ENSMUST00000025403.7	+	open_sea	67289191	67289598	15289	TRUE	FALSE
chr18	67310623	67310624	cg35859156_TC21	CG	intron	-4794.5	Impa2	ENSMUSG00000024525.7	ENSMUST00000025403.7	+	open_sea	67289191	67289598	21026	TRUE	FALSE
chr18	67310836	67310837	cg35859162_BC21	CG	intron	-5007.5	Impa2	ENSMUSG00000024525.7	ENSMUST00000025403.7	+	open_sea	67289191	67289598	21239	TRUE	FALSE
chr18	67311602	67311603	cg35859173_TC21	CG	intron	-5773.5	Impa2	ENSMUSG00000024525.7	ENSMUST00000025403.7	+	open_sea	67289191	67289598	22005	TRUE	FALSE
chr18	67324467	67324468	cg35859389_BC21	CG	DCRD	-78637.5,-66249.5,-19136.5,35281.5	Mppe1,Tubb6,Cidea,Impa2	ENSMUSG00000062526.4,ENSMUSG00000001473.7,ENSMUSG00000024526.9,ENSMUSG00000024525.7	ENSMUST00000073054.4,ENSMUST00000001513.7,ENSMUST00000025404.9,ENSMUST00000025403.7	-,+,+,+	open_sea	67343627	67343870	-19160	TRUE	FALSE
chr18	67324540	67324541	cg35859392_TC21	CG	DCRD	-78710.5,-66176.5,-19063.5,35354.5	Mppe1,Tubb6,Cidea,Impa2	ENSMUSG00000062526.4,ENSMUSG00000001473.7,ENSMUSG00000024526.9,ENSMUSG00000024525.7	ENSMUST00000073054.4,ENSMUST00000001513.7,ENSMUST00000025404.9,ENSMUST00000025403.7	-,+,+,+	open_sea	67343627	67343870	-19087	TRUE	FALSE
chr18	67324562	67324563	cg35859394_BC21	CG	DCRD	-78732.5,-66154.5,-19041.5,35376.5	Mppe1,Tubb6,Cidea,Impa2	ENSMUSG00000062526.4,ENSMUSG00000001473.7,ENSMUSG00000024526.9,ENSMUSG00000024525.7	ENSMUST00000073054.4,ENSMUST00000001513.7,ENSMUST00000025404.9,ENSMUST00000025403.7	-,+,+,+	open_sea	67343627	67343870	-19065	TRUE	FALSE
chr18	67329957	67329958	cg35859462_BC21	CG	DCRD	-84127.5,-60759.5,-13646.5,40771.5	Mppe1,Tubb6,Cidea,Impa2	ENSMUSG00000062526.4,ENSMUSG00000001473.7,ENSMUSG00000024526.9,ENSMUSG00000024525.7	ENSMUST00000073054.4,ENSMUST00000001513.7,ENSMUST00000025404.9,ENSMUST00000025403.7	-,+,+,+	open_sea	67343627	67343870	-13670	TRUE	FALSE
chr18	67330427	67330428	cg35859472_TC21	CG	DCRD	-84597.5,-60289.5,-13176.5,41241.5	Mppe1,Tubb6,Cidea,Impa2	ENSMUSG00000062526.4,ENSMUSG00000001473.7,ENSMUSG00000024526.9,ENSMUSG00000024525.7	ENSMUST00000073054.4,ENSMUST00000001513.7,ENSMUST00000025404.9,ENSMUST00000025403.7	-,+,+,+	open_sea	67343627	67343870	-13200	TRUE	FALSE
chr18	67332448	67332449	cg35859499_TC21	CG	DCRD	-86618.5,-58268.5,-11155.5,43262.5	Mppe1,Tubb6,Cidea,Impa2	ENSMUSG00000062526.4,ENSMUSG00000001473.7,ENSMUSG00000024526.9,ENSMUSG00000024525.7	ENSMUST00000073054.4,ENSMUST00000001513.7,ENSMUST00000025404.9,ENSMUST00000025403.7	-,+,+,+	open_sea	67343627	67343870	-11179	TRUE	FALSE
chr18	67332789	67332790	cg35859511_BC21	CG	DCRD	-86959.5,-57927.5,-10814.5,43603.5	Mppe1,Tubb6,Cidea,Impa2	ENSMUSG00000062526.4,ENSMUSG00000001473.7,ENSMUSG00000024526.9,ENSMUSG00000024525.7	ENSMUST00000073054.4,ENSMUST00000001513.7,ENSMUST00000025404.9,ENSMUST00000025403.7	-,+,+,+	open_sea	67343627	67343870	-10838	TRUE	FALSE
chr18	67343439	67343440	cg35859629_TC21	CG	Promoter	-164.5	Cidea	ENSMUSG00000024526.9	ENSMUST00000025404.9	+	cpg_shore	67343627	67343870	-188	TRUE	FALSE
chr18	67343484	67343485	cg35859630_BC11	CG	Promoter	-119.5	Cidea	ENSMUSG00000024526.9	ENSMUST00000025404.9	+	cpg_shore	67343627	67343870	-143	TRUE	FALSE
chr18	67344133	67344134	cg35859672_TC21	CG	intron	11561.0	Cidea	ENSMUSG00000024526.9	ENSMUST00000025404.9	+	cpg_island	67343955	67344182	0	TRUE	FALSE
chr18	67346890	67346891	cg35859699_BC21	CG	intron	8804.0	Cidea	ENSMUSG00000024526.9	ENSMUST00000025404.9	+	cpg_shelve	67343955	67344182	2709	TRUE	FALSE
```
