## Supplementary Table 1 for "Dynamic DNA methylation reveals novel *cis-*regulatory elements in murine hematopoiesis": Schoenung_et_al_Supp_Table_1.bed (part 20 of 51)

```
chr18	67359869	67359870	cg35859815_TC21	CG	intron	-4175.0	Cidea	ENSMUSG00000024526.9	ENSMUST00000025404.9	+	open_sea	67343955	67344182	15688	TRUE	FALSE
chr18	67359884	67359885	cg35859816_BC21	CG	intron	-4190.0	Cidea	ENSMUSG00000024526.9	ENSMUST00000025404.9	+	open_sea	67343955	67344182	15703	TRUE	FALSE
chr18	67364965	67364966	cg35859879_TC21	CG	intron	-9271.0	Cidea	ENSMUSG00000024526.9	ENSMUST00000025404.9	+	open_sea	67343955	67344182	20784	TRUE	FALSE
chr18	67367997	67367998	cg35859939_BC21	CG	DCRD	-96868.5,-22719.5,24393.5,78811.5,81174.5	Prelid3a,Tubb6,Cidea,Impa2,Afg3l2	ENSMUSG00000024530.8,ENSMUSG00000001473.7,ENSMUSG00000024526.9,ENSMUSG00000024525.7,ENSMUSG00000024527.10	ENSMUST00000025411.8,ENSMUST00000001513.7,ENSMUST00000025404.9,ENSMUST00000025403.7,ENSMUST00000025408.9	+,+,+,+,-	open_sea	67390539	67391610	-22542	TRUE	FALSE
chr18	67372605	67372606	cg35860020_BC11	CG	DCRD	-92260.5,-18111.5,29001.5,76566.5,83419.5	Prelid3a,Tubb6,Cidea,Afg3l2,Impa2	ENSMUSG00000024530.8,ENSMUSG00000001473.7,ENSMUSG00000024526.9,ENSMUSG00000024527.10,ENSMUSG00000024525.7	ENSMUST00000025411.8,ENSMUST00000001513.7,ENSMUST00000025404.9,ENSMUST00000025408.9,ENSMUST00000025403.7	+,+,+,-,+	open_sea	67390539	67391610	-17934	TRUE	FALSE
chr18	67390414	67390415	cg35860232_BC21	CG	Promoter	-302.5	Tubb6	ENSMUSG00000001473.7	ENSMUST00000001513.7	+	cpg_shore	67390539	67391610	-125	TRUE	FALSE
chr18	67390432	67390433	cg35860234_BC21	CG	Promoter	-284.5	Tubb6	ENSMUSG00000001473.7	ENSMUST00000001513.7	+	cpg_shore	67390539	67391610	-107	TRUE	FALSE
chr18	67391215	67391216	cg35860299_BC21	CG	Promoter	498.5	Tubb6	ENSMUSG00000001473.7	ENSMUST00000001513.7	+	cpg_island	67390539	67391610	0	TRUE	FALSE
chr18	67392519	67392520	cg35860353_TC11	CG	intron	4213.5	Tubb6	ENSMUSG00000001473.7	ENSMUST00000001513.7	+	cpg_shore	67390539	67391610	910	TRUE	FALSE
chr18	67395878	67395879	cg35860390_TC21	CG	intron	854.5	Tubb6	ENSMUSG00000001473.7	ENSMUST00000001513.7	+	open_sea	67390539	67391610	4269	TRUE	FALSE
chr18	67401392	67401393	cg35860458_BC21	CG	exon	637.0	Tubb6	ENSMUSG00000001473.7	ENSMUST00000001513.7	+	cpg_island	67401351	67401784	0	TRUE	FALSE
chr18	67424170	67424171	cg35860798_BC21	CG	intron	-2797.5	Afg3l2	ENSMUSG00000024527.10	ENSMUST00000025408.9	-	open_sea	67401351	67401784	22387	TRUE	FALSE
chr18	67425902	67425903	cg35860813_BC21	CG	exon	-55.0	Afg3l2	ENSMUSG00000024527.10	ENSMUST00000025408.9	-	open_sea	67448659	67449575	-22757	TRUE	FALSE
chr18	67448533	67448534	cg35861010_BC21	CG	intron	21565.5	Afg3l2	ENSMUSG00000024527.10	ENSMUST00000025408.9	-	cpg_shore	67448659	67449575	-126	TRUE	FALSE
chr18	67449573	67449574	cg35861113_BC21	CG	Promoter	-401.5	Afg3l2	ENSMUSG00000024527.10	ENSMUST00000025408.9	-	cpg_island	67448659	67449575	0	TRUE	FALSE
chr18	67450016	67450017	cg35861116_BC21	CG	Promoter	-844.5	Afg3l2	ENSMUSG00000024527.10	ENSMUST00000025408.9	-	cpg_shore	67448659	67449575	442	TRUE	FALSE
chr18	67450684	67450685	cg35861123_BC21	CG	DCRD	-14181.5,-1512.5,59967.5	Prelid3a,Afg3l2,Tubb6	ENSMUSG00000024530.8,ENSMUSG00000024527.10,ENSMUSG00000001473.7	ENSMUST00000025411.8,ENSMUST00000025408.9,ENSMUST00000001513.7	+,-,+	cpg_shore	67448659	67449575	1110	TRUE	FALSE
chr18	67458239	67458240	cg35861245_BC21	CG	DCRD	-9067.5,-6626.5,67522.5	Afg3l2,Prelid3a,Tubb6	ENSMUSG00000024527.10,ENSMUSG00000024530.8,ENSMUSG00000001473.7	ENSMUST00000025408.9,ENSMUST00000025411.8,ENSMUST00000001513.7	-,+,+	open_sea	67464726	67465471	-6487	TRUE	FALSE
chr18	67460645	67460646	cg35861270_BC11	CG	DCRD	-11473.5,-4220.5,69928.5	Afg3l2,Prelid3a,Tubb6	ENSMUSG00000024527.10,ENSMUSG00000024530.8,ENSMUSG00000001473.7	ENSMUST00000025408.9,ENSMUST00000025411.8,ENSMUST00000001513.7	-,+,+	open_sea	67464726	67465471	-4081	TRUE	FALSE
chr18	67464538	67464539	cg35861351_BC11	CG	Promoter	-327.5	Prelid3a	ENSMUSG00000024530.8	ENSMUST00000025411.8	+	cpg_shore	67464726	67465471	-188	TRUE	FALSE
chr18	67464738	67464739	cg35861359_TC21	CG	Promoter	-127.5	Prelid3a	ENSMUSG00000024530.8	ENSMUST00000025411.8	+	cpg_island	67464726	67465471	0	TRUE	FALSE
chr18	67464965	67464966	cg35861392_BC11	CG	Promoter	99.5	Prelid3a	ENSMUSG00000024530.8	ENSMUST00000025411.8	+	cpg_island	67464726	67465471	0	TRUE	FALSE
chr18	67466233	67466234	cg35861451_TC21	CG	intron	6117.0	Prelid3a	ENSMUSG00000024530.8	ENSMUST00000025411.8	+	cpg_shore	67464726	67465471	763	TRUE	FALSE
chr18	67472750	67472751	cg35861533_BC21	CG	intron	-400.0	Prelid3a	ENSMUSG00000024530.8	ENSMUST00000025411.8	+	open_sea	67464726	67465471	7280	TRUE	FALSE
chr18	67472882	67472883	cg35861535_BC21	CG	exon	58.5	Prelid3a	ENSMUSG00000024530.8	ENSMUST00000025411.8	+	open_sea	67464726	67465471	7412	TRUE	FALSE
chr18	67473795	67473796	cg35861570_TC21	CG	exon	-10.0	Prelid3a	ENSMUSG00000024530.8	ENSMUST00000025411.8	+	open_sea	67464726	67465471	8325	TRUE	FALSE
chr18	67477156	67477157	cg35861615_TC21	CG	intron	-4806.0	Prelid3a	ENSMUSG00000024530.8	ENSMUST00000025411.8	+	open_sea	67464726	67465471	11686	TRUE	FALSE
chr18	67490762	67490763	cg35861749_TC21	CG	3'-UTR	1011.5	Spire1	ENSMUSG00000024533.17	ENSMUST00000115050.9	-	open_sea	67464726	67465471	25292	TRUE	FALSE
chr18	67505508	67505509	cg35861927_BC21	CG	intron	-43991.0	Spire1	ENSMUSG00000024533.17	ENSMUST00000115050.9	-	open_sea	67464726	67465471	40038	TRUE	FALSE
chr18	67505610	67505611	cg35861928_TC21	CG	intron	-43889.0	Spire1	ENSMUSG00000024533.17	ENSMUST00000115050.9	-	open_sea	67464726	67465471	40140	TRUE	FALSE
chr18	67510896	67510897	cg35861976_TC21	CG	intron	-38603.0	Spire1	ENSMUSG00000024533.17	ENSMUST00000115050.9	-	open_sea	67551388	67551657	-40492	TRUE	FALSE
chr18	67519379	67519380	cg35862056_TC11	CG	exon	24.0	Spire1	ENSMUSG00000024533.17	ENSMUST00000115050.9	-	open_sea	67551388	67551657	-32009	TRUE	FALSE
chr18	67536042	67536043	cg35862152_TC21	CG	intron	-13457.0	Spire1	ENSMUSG00000024533.17	ENSMUST00000115050.9	-	open_sea	67551388	67551657	-15346	TRUE	FALSE
chr18	67549220	67549221	cg35862250_BC21	CG	intron	-279.0	Spire1	ENSMUSG00000024533.17	ENSMUST00000115050.9	-	cpg_shelve	67551388	67551657	-2168	TRUE	FALSE
chr18	67549246	67549247	cg35862251_BC21	CG	intron	-253.0	Spire1	ENSMUSG00000024533.17	ENSMUST00000115050.9	-	cpg_shelve	67551388	67551657	-2142	TRUE	FALSE
chr18	67552623	67552624	cg35862306_TC21	CG	exon	-67.0	Spire1	ENSMUSG00000024533.17	ENSMUST00000115050.9	-	cpg_shore	67551388	67551657	967	TRUE	FALSE
chr18	67552689	67552690	cg35862310_TC11	CG	exon	-1.0	Spire1	ENSMUSG00000024533.17	ENSMUST00000115050.9	-	cpg_shore	67551388	67551657	1033	TRUE	FALSE
chr18	67559945	67559946	cg35862386_TC21	CG	intron	10446.0	Spire1	ENSMUSG00000024533.17	ENSMUST00000115050.9	-	open_sea	67551388	67551657	8289	TRUE	FALSE
chr18	67561898	67561899	cg35862399_BC21	CG	intron	12399.0	Spire1	ENSMUSG00000024533.17	ENSMUST00000115050.9	-	open_sea	67551388	67551657	10242	TRUE	FALSE
chr18	67575803	67575804	cg35862525_BC11	CG	intron	26304.0	Spire1	ENSMUSG00000024533.17	ENSMUST00000115050.9	-	open_sea	67551388	67551657	24147	TRUE	FALSE
chr18	67585217	67585218	cg35862587_TC21	CG	intron	35718.0	Spire1	ENSMUSG00000024533.17	ENSMUST00000115050.9	-	open_sea	67610212	67611300	-24995	TRUE	FALSE
chr18	67611097	67611098	cg35862954_BC21	CG	Promoter	-307.5	Spire1	ENSMUSG00000024533.17	ENSMUST00000115050.9	-	cpg_island	67610212	67611300	0	TRUE	FALSE
chr18	67611206	67611207	cg35862962_TC11	CG	Promoter	-416.5	Spire1	ENSMUSG00000024533.17	ENSMUST00000115050.9	-	cpg_island	67610212	67611300	0	TRUE	FALSE
chr18	67621935	67621936	cg35863094_BC21	CG	intron	-7632.5	Cep76	ENSMUSG00000073542.3	ENSMUST00000097542.3	-	open_sea	67610212	67611300	10636	TRUE	FALSE
chr18	67626649	67626650	cg35863144_BC11	CG	exon	35.5	Cep76	ENSMUSG00000073542.3	ENSMUST00000097542.3	-	open_sea	67640842	67641784	-14193	TRUE	FALSE
chr18	67641159	67641160	cg35863327_BC11	CG	Promoter	-439.5,176.5	Psmg2,Cep76	ENSMUSG00000024537.5,ENSMUSG00000073542.3	ENSMUST00000025418.3,ENSMUST00000097542.3	+,-	cpg_island	67640842	67641784	0	TRUE	FALSE
chr18	67641647	67641648	cg35863402_BC21	CG	Promoter	-311.5,48.5	Cep76,Psmg2	ENSMUSG00000073542.3,ENSMUSG00000024537.5	ENSMUST00000097542.3,ENSMUST00000025418.3	-,+	cpg_island	67640842	67641784	0	TRUE	FALSE
chr18	67641715	67641716	cg35863408_TC21	CG	Promoter	-379.5,116.5	Cep76,Psmg2	ENSMUSG00000073542.3,ENSMUSG00000024537.5	ENSMUST00000097542.3,ENSMUST00000025418.3	-,+	cpg_island	67640842	67641784	0	TRUE	FALSE
chr18	67646004	67646005	cg35863463_TC11	CG	exon	17.5	Psmg2	ENSMUSG00000024537.5	ENSMUST00000025418.3	+	open_sea	67640842	67641784	4221	TRUE	FALSE
chr18	67646343	67646344	cg35863465_TC21	CG	intron	1537.0	Psmg2	ENSMUSG00000024537.5	ENSMUST00000025418.3	+	open_sea	67640842	67641784	4560	TRUE	FALSE
chr18	67695570	67695571	cg35863969_TC21	CG	intron	520.5	Ptpn2	ENSMUSG00000024539.17	ENSMUST00000025420.13	-	open_sea	67723905	67724777	-28335	TRUE	FALSE
chr18	67699722	67699723	cg35863994_BC21	CG	intron	4672.5	Ptpn2	ENSMUSG00000024539.17	ENSMUST00000025420.13	-	open_sea	67723905	67724777	-24183	TRUE	FALSE
chr18	67711862	67711863	cg35864066_BC11	CG	exon	-19.5	Ptpn2	ENSMUSG00000024539.17	ENSMUST00000025420.13	-	open_sea	67723905	67724777	-12043	TRUE	FALSE
chr18	67721820	67721821	cg35864126_BC21	CG	intron	26770.5	Ptpn2	ENSMUSG00000024539.17	ENSMUST00000025420.13	-	cpg_shelve	67723905	67724777	-2085	FALSE	TRUE
chr18	67722874	67722875	cg35864129_BC21	CG	intron	27824.5	Ptpn2	ENSMUSG00000024539.17	ENSMUST00000025420.13	-	cpg_shore	67723905	67724777	-1031	TRUE	FALSE
chr18	67723933	67723934	cg35864145_BC11	CG	intron	28883.5	Ptpn2	ENSMUSG00000024539.17	ENSMUST00000025420.13	-	cpg_island	67723905	67724777	0	TRUE	FALSE
chr18	67724450	67724451	cg35864213_TC11	CG	Promoter	137.5	Ptpn2	ENSMUSG00000024539.17	ENSMUST00000025420.13	-	cpg_island	67723905	67724777	0	TRUE	FALSE
chr18	67724985	67724986	cg35864258_BC21	CG	Promoter	-397.5	Ptpn2	ENSMUSG00000024539.17	ENSMUST00000025420.13	-	cpg_shore	67723905	67724777	209	FALSE	TRUE
chr18	67731093	67731094	cg35864314_BC21	CG	DCRD	-89757.5,-69013.5,-43782.5,-6505.5,89494.5	Cep76,Cep192,Seh1l,Ptpn2,Psmg2	ENSMUSG00000073542.3,ENSMUSG00000024542.9,ENSMUSG00000079614.4,ENSMUSG00000024539.17,ENSMUSG00000024537.5	ENSMUST00000097542.3,ENSMUST00000025425.6,ENSMUST00000025421.8,ENSMUST00000025420.13,ENSMUST00000025418.3	-,+,+,-,+	open_sea	67723905	67724777	6317	TRUE	FALSE
chr18	67751966	67751967	cg35864499_TC21	CG	DCRD	-48140.5,-27378.5,-22909.5	Cep192,Ptpn2,Seh1l	ENSMUSG00000024542.9,ENSMUSG00000024539.17,ENSMUSG00000079614.4	ENSMUST00000025425.6,ENSMUST00000025420.13,ENSMUST00000025421.8	+,-,+	open_sea	67774596	67775396	-22630	TRUE	FALSE
chr18	67762962	67762963	cg35864593_TC21	CG	DCRD	-38374.5,-37144.5,-11913.5	Ptpn2,Cep192,Seh1l	ENSMUSG00000024539.17,ENSMUSG00000024542.9,ENSMUSG00000079614.4	ENSMUST00000025420.13,ENSMUST00000025425.6,ENSMUST00000025421.8	-,+,+	open_sea	67774596	67775396	-11634	TRUE	FALSE
chr18	67768444	67768445	cg35864641_BC21	CG	DCRD	-43856.5,-31662.5,-6431.5	Ptpn2,Cep192,Seh1l	ENSMUSG00000024539.17,ENSMUSG00000024542.9,ENSMUSG00000079614.4	ENSMUST00000025420.13,ENSMUST00000025425.6,ENSMUST00000025421.8	-,+,+	open_sea	67774596	67775396	-6152	TRUE	FALSE
chr18	67768592	67768593	cg35864643_BC21	CG	DCRD	-44004.5,-31514.5,-6283.5	Ptpn2,Cep192,Seh1l	ENSMUSG00000024539.17,ENSMUSG00000024542.9,ENSMUSG00000079614.4	ENSMUST00000025420.13,ENSMUST00000025425.6,ENSMUST00000025421.8	-,+,+	open_sea	67774596	67775396	-6004	TRUE	FALSE
chr18	67774600	67774601	cg35864692_BC11	CG	Promoter	-275.5	Seh1l	ENSMUSG00000079614.4	ENSMUST00000025421.8	+	cpg_island	67774596	67775396	0	TRUE	FALSE
chr18	67775034	67775035	cg35864744_BC21	CG	Promoter	158.5	Seh1l	ENSMUSG00000079614.4	ENSMUST00000025421.8	+	cpg_island	67774596	67775396	0	FALSE	TRUE
chr18	67778367	67778368	cg35864835_TC21	CG	intron	6814.0	Seh1l	ENSMUSG00000079614.4	ENSMUST00000025421.8	+	cpg_shelve	67774596	67775396	2972	TRUE	FALSE
chr18	67788699	67788700	cg35864942_BC21	CG	exon	62.5	Seh1l	ENSMUSG00000079614.4	ENSMUST00000025421.8	+	open_sea	67799907	67800381	-11208	TRUE	FALSE
chr18	67799855	67799856	cg35865039_TC21	CG	Promoter	-251.5	Cep192	ENSMUSG00000024542.9	ENSMUST00000025425.6	+	cpg_shore	67799907	67800381	-52	TRUE	FALSE
chr18	67799907	67799908	cg35865040_BC21	CG	Promoter	-199.5	Cep192	ENSMUSG00000024542.9	ENSMUST00000025425.6	+	cpg_island	67799907	67800381	0	TRUE	FALSE
chr18	67800313	67800314	cg35865084_BC21	CG	Promoter	206.5	Cep192	ENSMUSG00000024542.9	ENSMUST00000025425.6	+	cpg_island	67799907	67800381	0	TRUE	FALSE
chr18	67832286	67832287	cg35865355_TC21	CG	intron	10352.0	Cep192	ENSMUSG00000024542.9	ENSMUST00000025425.6	+	open_sea	67836816	67837038	-4530	TRUE	FALSE
chr18	67855336	67855337	cg35865589_BC21	CG	exon	-6.5	Cep192	ENSMUSG00000024542.9	ENSMUST00000025425.6	+	open_sea	67836816	67837038	18299	TRUE	FALSE
chr18	67856174	67856175	cg35865595_TC21	CG	exon	61.5	Cep192	ENSMUSG00000024542.9	ENSMUST00000025425.6	+	open_sea	67836816	67837038	19137	TRUE	FALSE
chr18	67878894	67878895	cg35865764_TC11	CG	intron	-36256.0	Cep192	ENSMUSG00000024542.9	ENSMUST00000025425.6	+	open_sea	67836816	67837038	41857	TRUE	FALSE
chr18	67895033	67895034	cg35865922_BC21	CG	DCRD	-38223.5,94926.5	Ldlrad4,Cep192	ENSMUSG00000024544.9,ENSMUSG00000024542.9	ENSMUST00000063775.4,ENSMUST00000025425.6	+,+	open_sea	67932831	67934268	-37798	TRUE	FALSE
chr18	67898185	67898186	cg35865960_TC21	CG	DCRD	-35071.5,98078.5	Ldlrad4,Cep192	ENSMUSG00000024544.9,ENSMUSG00000024542.9	ENSMUST00000063775.4,ENSMUST00000025425.6	+,+	open_sea	67932831	67934268	-34646	TRUE	FALSE
chr18	67899005	67899006	cg35865970_TC11	CG	DCRD	-34251.5,98898.5	Ldlrad4,Cep192	ENSMUSG00000024544.9,ENSMUSG00000024542.9	ENSMUST00000063775.4,ENSMUST00000025425.6	+,+	open_sea	67932831	67934268	-33826	TRUE	FALSE
chr18	67900334	67900335	cg35865981_BC11	CG	DCRD	-32922.5	Ldlrad4	ENSMUSG00000024544.9	ENSMUST00000063775.4	+	open_sea	67932831	67934268	-32497	TRUE	FALSE
chr18	67905903	67905904	cg35866043_TC21	CG	DCRD	-27353.5	Ldlrad4	ENSMUSG00000024544.9	ENSMUST00000063775.4	+	open_sea	67932831	67934268	-26928	TRUE	FALSE
chr18	67907677	67907678	cg35866065_TC21	CG	DCRD	-25579.5	Ldlrad4	ENSMUSG00000024544.9	ENSMUST00000063775.4	+	open_sea	67932831	67934268	-25154	TRUE	FALSE
chr18	67909955	67909956	cg35866089_BC21	CG	DCRD	-23301.5	Ldlrad4	ENSMUSG00000024544.9	ENSMUST00000063775.4	+	open_sea	67932831	67934268	-22876	TRUE	FALSE
chr18	67933276	67933277	cg35866315_BC11	CG	Promoter	19.5	Ldlrad4	ENSMUSG00000024544.9	ENSMUST00000063775.4	+	cpg_island	67932831	67934268	0	TRUE	FALSE
chr18	67933702	67933703	cg35866362_BC21	CG	Promoter	445.5	Ldlrad4	ENSMUSG00000024544.9	ENSMUST00000063775.4	+	cpg_island	67932831	67934268	0	TRUE	FALSE
chr18	67934263	67934264	cg35866400_BC11	CG	intron	160140.5	Ldlrad4	ENSMUSG00000024544.9	ENSMUST00000063775.4	+	cpg_island	67932831	67934268	0	TRUE	FALSE
chr18	67935387	67935388	cg35866415_BC21	CG	intron	159016.5	Ldlrad4	ENSMUSG00000024544.9	ENSMUST00000063775.4	+	cpg_shore	67932831	67934268	1120	TRUE	FALSE
chr18	67950908	67950909	cg35866563_TC21	CG	intron	143495.5	Ldlrad4	ENSMUSG00000024544.9	ENSMUST00000063775.4	+	open_sea	67932831	67934268	16641	TRUE	FALSE
chr18	67957357	67957358	cg35866636_BC21	CG	intron	137046.5	Ldlrad4	ENSMUSG00000024544.9	ENSMUST00000063775.4	+	open_sea	67932831	67934268	23090	TRUE	FALSE
chr18	67978356	67978357	cg35866888_TC21	CG	intron	116047.5	Ldlrad4	ENSMUSG00000024544.9	ENSMUST00000063775.4	+	open_sea	67932831	67934268	44089	TRUE	FALSE
chr18	67995660	67995661	cg35867087_TC21	CG	intron	98743.5	Ldlrad4	ENSMUSG00000024544.9	ENSMUST00000063775.4	+	open_sea	67932831	67934268	61393	TRUE	FALSE
chr18	67996357	67996358	cg35867105_BC21	CG	intron	98046.5	Ldlrad4	ENSMUSG00000024544.9	ENSMUST00000063775.4	+	open_sea	67932831	67934268	62090	TRUE	FALSE
chr18	68035235	68035236	cg35867490_BC21	CG	intron	59168.5	Ldlrad4	ENSMUSG00000024544.9	ENSMUST00000063775.4	+	open_sea	67932831	67934268	100968	TRUE	FALSE
chr18	68035465	68035466	cg35867492_BC21	CG	intron	58938.5	Ldlrad4	ENSMUSG00000024544.9	ENSMUST00000063775.4	+	open_sea	67932831	67934268	101198	TRUE	FALSE
chr18	68039466	68039467	cg35867537_TC21	CG	intron	54937.5	Ldlrad4	ENSMUSG00000024544.9	ENSMUST00000063775.4	+	open_sea	67932831	67934268	105199	TRUE	FALSE
chr18	68047802	68047803	cg35867645_TC21	CG	intron	46601.5	Ldlrad4	ENSMUSG00000024544.9	ENSMUST00000063775.4	+	open_sea	67932831	67934268	113535	TRUE	FALSE
chr18	68052140	68052141	cg35867695_BC21	CG	intron	42263.5	Ldlrad4	ENSMUSG00000024544.9	ENSMUST00000063775.4	+	open_sea	67932831	67934268	117873	TRUE	FALSE
chr18	68058336	68058337	cg35867799_TC21	CG	intron	36067.5	Ldlrad4	ENSMUSG00000024544.9	ENSMUST00000063775.4	+	open_sea	67932831	67934268	124069	TRUE	FALSE
chr18	68058386	68058387	cg35867800_BC21	CG	intron	36017.5	Ldlrad4	ENSMUSG00000024544.9	ENSMUST00000063775.4	+	open_sea	67932831	67934268	124119	TRUE	FALSE
chr18	68058860	68058861	cg35867805_TC11	CG	intron	35543.5	Ldlrad4	ENSMUSG00000024544.9	ENSMUST00000063775.4	+	open_sea	67932831	67934268	124593	TRUE	FALSE
chr18	68059132	68059133	cg35867809_BC11	CG	intron	35271.5	Ldlrad4	ENSMUSG00000024544.9	ENSMUST00000063775.4	+	open_sea	67932831	67934268	124865	TRUE	FALSE
chr18	68059351	68059352	cg35867812_TC21	CG	intron	35052.5	Ldlrad4	ENSMUSG00000024544.9	ENSMUST00000063775.4	+	open_sea	67932831	67934268	125084	TRUE	FALSE
chr18	68060312	68060313	cg35867819_TC21	CG	intron	34091.5	Ldlrad4	ENSMUSG00000024544.9	ENSMUST00000063775.4	+	open_sea	67932831	67934268	126045	TRUE	FALSE
chr18	68064579	68064580	cg35867870_TC11	CG	5'-UTR	-148.0	Ldlrad4	ENSMUSG00000024544.9	ENSMUST00000063775.4	+	open_sea	67932831	67934268	130312	TRUE	FALSE
chr18	68098752	68098753	cg35868207_TC11	CG	intron	-4348.5	Ldlrad4	ENSMUSG00000024544.9	ENSMUST00000063775.4	+	open_sea	67932831	67934268	164485	TRUE	FALSE
chr18	68099167	68099168	cg35868210_BC21	CG	intron	-4763.5	Ldlrad4	ENSMUSG00000024544.9	ENSMUST00000063775.4	+	open_sea	67932831	67934268	164900	TRUE	FALSE
chr18	68100291	68100292	cg35868225_BC11	CG	intron	-5887.5	Ldlrad4	ENSMUSG00000024544.9	ENSMUST00000063775.4	+	open_sea	67932831	67934268	166024	TRUE	FALSE
chr18	68117588	68117589	cg35868451_BC21	CG	intron	-23184.5	Ldlrad4	ENSMUSG00000024544.9	ENSMUST00000063775.4	+	open_sea	68299897	68300444	-182309	TRUE	FALSE
chr18	68119075	68119076	cg35868475_BC11	CG	intron	-24671.5	Ldlrad4	ENSMUSG00000024544.9	ENSMUST00000063775.4	+	open_sea	68299897	68300444	-180822	TRUE	FALSE
chr18	68124322	68124323	cg35868535_TC21	CG	intron	-29918.5	Ldlrad4	ENSMUSG00000024544.9	ENSMUST00000063775.4	+	open_sea	68299897	68300444	-175575	TRUE	FALSE
chr18	68139296	68139297	cg35868687_BC21	CG	intron	-44892.5	Ldlrad4	ENSMUSG00000024544.9	ENSMUST00000063775.4	+	open_sea	68299897	68300444	-160601	TRUE	FALSE
chr18	68157532	68157533	cg35868859_TC21	CG	intron	-63128.5	Ldlrad4	ENSMUSG00000024544.9	ENSMUST00000063775.4	+	open_sea	68299897	68300444	-142365	TRUE	FALSE
chr18	68160131	68160132	cg35868888_BC21	CG	intron	-65727.5	Ldlrad4	ENSMUSG00000024544.9	ENSMUST00000063775.4	+	open_sea	68299897	68300444	-139766	TRUE	FALSE
chr18	68168909	68168910	cg35868976_TC21	CG	intron	-74505.5	Ldlrad4	ENSMUSG00000024544.9	ENSMUST00000063775.4	+	open_sea	68299897	68300444	-130988	FALSE	TRUE
chr18	68195587	68195588	cg35869326_BC21	CG	intron	-101183.5	Ldlrad4	ENSMUSG00000024544.9	ENSMUST00000063775.4	+	open_sea	68299897	68300444	-104310	TRUE	FALSE
chr18	68202226	68202227	cg35869399_BC21	CG	intron	-107822.5	Ldlrad4	ENSMUSG00000024544.9	ENSMUST00000063775.4	+	open_sea	68299897	68300444	-97671	TRUE	FALSE
chr18	68211694	68211695	cg35869495_TC21	CG	intron	-117290.5	Ldlrad4	ENSMUSG00000024544.9	ENSMUST00000063775.4	+	open_sea	68299897	68300444	-88203	TRUE	FALSE
chr18	68212401	68212402	cg35869506_TC21	CG	intron	-117997.5	Ldlrad4	ENSMUSG00000024544.9	ENSMUST00000063775.4	+	open_sea	68299897	68300444	-87496	TRUE	FALSE
chr18	68215182	68215183	cg35869540_TC21	CG	intron	-120778.5	Ldlrad4	ENSMUSG00000024544.9	ENSMUST00000063775.4	+	open_sea	68299897	68300444	-84715	TRUE	FALSE
chr18	68226088	68226089	cg35869633_TC21	CG	intron	-131684.5	Ldlrad4	ENSMUSG00000024544.9	ENSMUST00000063775.4	+	open_sea	68299897	68300444	-73809	TRUE	FALSE
chr18	68230998	68230999	cg35869694_TC21	CG	intron	-136594.5	Ldlrad4	ENSMUSG00000024544.9	ENSMUST00000063775.4	+	open_sea	68299897	68300444	-68899	TRUE	FALSE
chr18	68231273	68231274	cg35869702_TC21	CG	intron	-136869.5	Ldlrad4	ENSMUSG00000024544.9	ENSMUST00000063775.4	+	open_sea	68299897	68300444	-68624	TRUE	FALSE
chr18	68232026	68232027	cg35869718_BC21	CG	intron	-137622.5	Ldlrad4	ENSMUSG00000024544.9	ENSMUST00000063775.4	+	open_sea	68299897	68300444	-67871	TRUE	FALSE
chr18	68241373	68241374	cg35869878_BC21	CG	intron	-146969.5	Ldlrad4	ENSMUSG00000024544.9	ENSMUST00000063775.4	+	open_sea	68299897	68300444	-58524	TRUE	FALSE
chr18	68241998	68241999	cg35869887_TC21	CG	intron	-147594.5	Ldlrad4	ENSMUSG00000024544.9	ENSMUST00000063775.4	+	open_sea	68299897	68300444	-57899	TRUE	FALSE
chr18	68242717	68242718	cg35869895_TC21	CG	intron	-148313.5	Ldlrad4	ENSMUSG00000024544.9	ENSMUST00000063775.4	+	open_sea	68299897	68300444	-57180	TRUE	FALSE
chr18	68258040	68258041	cg35870078_TC21	CG	DCRD	-79562.5,-42314.5,42292.5	Mc5r,Rnmt,Fam210a	ENSMUSG00000007480.5,ENSMUSG00000009535.13,ENSMUSG00000038121.6	ENSMUST00000239469.1,ENSMUST00000009679.10,ENSMUST00000042852.6	+,+,-	open_sea	68299897	68300444	-41857	TRUE	FALSE
chr18	68260877	68260878	cg35870118_BC21	CG	3'-UTR	-3576.5	Fam210a	ENSMUSG00000038121.6	ENSMUST00000042852.6	-	open_sea	68299897	68300444	-39020	TRUE	FALSE
chr18	68261037	68261038	cg35870120_TC21	CG	3'-UTR	-3416.5	Fam210a	ENSMUSG00000038121.6	ENSMUST00000042852.6	-	open_sea	68299897	68300444	-38860	TRUE	FALSE
chr18	68261062	68261063	cg35870121_BC21	CG	3'-UTR	-3391.5	Fam210a	ENSMUSG00000038121.6	ENSMUST00000042852.6	-	open_sea	68299897	68300444	-38835	TRUE	FALSE
chr18	68270336	68270337	cg35870227_TC21	CG	intron	-9923.5	Fam210a	ENSMUSG00000038121.6	ENSMUST00000042852.6	-	open_sea	68299897	68300444	-29561	TRUE	FALSE
chr18	68270683	68270684	cg35870230_BC21	CG	intron	-9576.5	Fam210a	ENSMUSG00000038121.6	ENSMUST00000042852.6	-	open_sea	68299897	68300444	-29214	TRUE	FALSE
chr18	68300040	68300041	cg35870478_BC21	CG	Promoter	-314.5,292.5	Rnmt,Fam210a	ENSMUSG00000009535.13,ENSMUSG00000038121.6	ENSMUST00000009679.10,ENSMUST00000042852.6	+,-	cpg_island	68299897	68300444	0	TRUE	FALSE
chr18	68300090	68300091	cg35870479_TC21	CG	Promoter	-264.5,242.5	Rnmt,Fam210a	ENSMUSG00000009535.13,ENSMUSG00000038121.6	ENSMUST00000009679.10,ENSMUST00000042852.6	+,-	cpg_island	68299897	68300444	0	TRUE	FALSE
chr18	68300161	68300162	cg35870489_BC21	CG	Promoter	-193.5,171.5	Rnmt,Fam210a	ENSMUSG00000009535.13,ENSMUSG00000038121.6	ENSMUST00000009679.10,ENSMUST00000042852.6	+,-	cpg_island	68299897	68300444	0	TRUE	FALSE
chr18	68304688	68304689	cg35870584_TC21	CG	intron	7915.0	Rnmt	ENSMUSG00000009535.13	ENSMUST00000009679.10	+	open_sea	68299897	68300444	4245	TRUE	FALSE
chr18	68304775	68304776	cg35870585_BC21	CG	intron	7828.0	Rnmt	ENSMUSG00000009535.13	ENSMUST00000009679.10	+	open_sea	68299897	68300444	4332	TRUE	FALSE
chr18	68304799	68304800	cg35870587_BC21	CG	intron	7804.0	Rnmt	ENSMUSG00000009535.13	ENSMUST00000009679.10	+	open_sea	68299897	68300444	4356	TRUE	FALSE
chr18	68307489	68307490	cg35870620_BC21	CG	intron	5114.0	Rnmt	ENSMUSG00000009535.13	ENSMUST00000009679.10	+	open_sea	68299897	68300444	7046	TRUE	FALSE
chr18	68323324	68323325	cg35870790_BC21	CG	3'-UTR	-222.0	Rnmt	ENSMUSG00000009535.13	ENSMUST00000009679.10	+	open_sea	68299897	68300444	22881	TRUE	FALSE
chr18	68337348	68337349	cg35870910_BC21	CG	Promoter	-254.5	Mc5r	ENSMUSG00000007480.5	ENSMUST00000239469.1	+	open_sea	68299897	68300444	36905	TRUE	FALSE
chr18	68338516	68338517	cg35870937_BC21	CG	intron	140.5	Mc5r	ENSMUSG00000007480.5	ENSMUST00000239469.1	+	open_sea	68299897	68300444	38073	TRUE	FALSE
chr18	68339691	68339692	cg35870977_BC11	CG	3'-UTR	8.0	Mc5r	ENSMUSG00000007480.5	ENSMUST00000239469.1	+	open_sea	68299897	68300444	39248	TRUE	FALSE
chr18	68349839	68349840	cg35871087_TC21	CG	DCRD	-49506.5,12236.5,49484.5,79480.5	Fam210a,Mc5r,Rnmt,Mc2r	ENSMUSG00000038121.6,ENSMUSG00000007480.5,ENSMUSG00000009535.13,ENSMUSG00000045569.7	ENSMUST00000042852.6,ENSMUST00000239469.1,ENSMUST00000009679.10,ENSMUST00000052347.7	-,+,+,-	open_sea	68386988	68387247	-37149	TRUE	FALSE
chr18	68392535	68392536	cg35871347_BC21	CG	DCRD	-92202.5,36784.5,54932.5,92180.5	Fam210a,Mc2r,Mc5r,Rnmt	ENSMUSG00000038121.6,ENSMUSG00000045569.7,ENSMUSG00000007480.5,ENSMUSG00000009535.13	ENSMUST00000042852.6,ENSMUST00000052347.7,ENSMUST00000239469.1,ENSMUST00000009679.10	-,-,+,+	open_sea	68386988	68387247	5289	TRUE	FALSE
chr18	68403743	68403744	cg35871436_BC21	CG	DCRD	25576.5,66140.5	Mc2r,Mc5r	ENSMUSG00000045569.7,ENSMUSG00000007480.5	ENSMUST00000052347.7,ENSMUST00000239469.1	-,+	open_sea	68413293	68413632	-9550	TRUE	FALSE
chr18	68404588	68404589	cg35871443_TC21	CG	DCRD	24731.5,66985.5	Mc2r,Mc5r	ENSMUSG00000045569.7,ENSMUSG00000007480.5	ENSMUST00000052347.7,ENSMUST00000239469.1	-,+	open_sea	68413293	68413632	-8705	FALSE	TRUE
chr18	68404641	68404642	cg35871444_TC11	CG	DCRD	24678.5,67038.5	Mc2r,Mc5r	ENSMUSG00000045569.7,ENSMUSG00000007480.5	ENSMUST00000052347.7,ENSMUST00000239469.1	-,+	open_sea	68413293	68413632	-8652	TRUE	FALSE
chr18	68407936	68407937	cg35871465_TC21	CG	exon	325.0	Mc2r	ENSMUSG00000045569.7	ENSMUST00000052347.7	-	open_sea	68413293	68413632	-5357	TRUE	FALSE
chr18	68409234	68409235	cg35871478_BC21	CG	intron	-8879.0	Mc2r	ENSMUSG00000045569.7	ENSMUST00000052347.7	-	open_sea	68413293	68413632	-4059	TRUE	FALSE
chr18	68410991	68410992	cg35871485_TC21	CG	intron	-7122.0	Mc2r	ENSMUSG00000045569.7	ENSMUST00000052347.7	-	cpg_shelve	68413293	68413632	-2302	TRUE	FALSE
chr18	68411085	68411086	cg35871488_BC21	CG	intron	-7028.0	Mc2r	ENSMUSG00000045569.7	ENSMUST00000052347.7	-	cpg_shelve	68413293	68413632	-2208	TRUE	FALSE
chr18	68422362	68422363	cg35871523_BC21	CG	intron	4249.0	Mc2r	ENSMUSG00000045569.7	ENSMUST00000052347.7	-	open_sea	68413293	68413632	8731	TRUE	FALSE
chr18	68429161	68429162	cg35871575_BC21	CG	Promoter	158.5	Mc2r	ENSMUSG00000045569.7	ENSMUST00000052347.7	-	open_sea	68413293	68413632	15530	TRUE	FALSE
chr18	68429237	68429238	cg35871576_TC21	CG	Promoter	82.5	Mc2r	ENSMUSG00000045569.7	ENSMUST00000052347.7	-	open_sea	68413293	68413632	15606	TRUE	FALSE
chr18	68432966	68432967	cg35871605_TC21	CG	DCRD	-3646.5,95363.5	Mc2r,Mc5r	ENSMUSG00000045569.7,ENSMUSG00000007480.5	ENSMUST00000052347.7,ENSMUST00000239469.1	-,+	open_sea	68413293	68413632	19335	TRUE	FALSE
chr18	68472081	68472082	cg35871912_BC21	CG	DCRD	-42761.5	Mc2r	ENSMUSG00000045569.7	ENSMUST00000052347.7	-	open_sea	68481449	68481765	-9368	TRUE	FALSE
chr18	68472305	68472306	cg35871916_BC21	CG	DCRD	-42985.5	Mc2r	ENSMUSG00000045569.7	ENSMUST00000052347.7	-	open_sea	68481449	68481765	-9144	TRUE	FALSE
chr18	68472338	68472339	cg35871917_BC21	CG	DCRD	-43018.5	Mc2r	ENSMUSG00000045569.7	ENSMUST00000052347.7	-	open_sea	68481449	68481765	-9111	TRUE	FALSE
chr18	68473921	68473922	cg35871935_TC21	CG	DCRD	-44601.5	Mc2r	ENSMUSG00000045569.7	ENSMUST00000052347.7	-	open_sea	68481449	68481765	-7528	TRUE	FALSE
chr18	68474096	68474097	cg35871941_BC21	CG	DCRD	-44776.5	Mc2r	ENSMUSG00000045569.7	ENSMUST00000052347.7	-	open_sea	68481449	68481765	-7353	TRUE	FALSE
chr18	68494593	68494594	cg35872150_TC21	CG	DCRD	-65273.5	Mc2r	ENSMUSG00000045569.7	ENSMUST00000052347.7	-	open_sea	68481449	68481765	12829	TRUE	FALSE
chr18	68513249	68513250	cg35872361_BC21	CG	DCRD	-83929.5	Mc2r	ENSMUSG00000045569.7	ENSMUST00000052347.7	-	open_sea	68481449	68481765	31485	TRUE	FALSE
chr18	68528035	68528036	cg35872533_TC21	CG	DCRD	-98715.5	Mc2r	ENSMUSG00000045569.7	ENSMUST00000052347.7	-	open_sea	68481449	68481765	46271	TRUE	FALSE
chr18	68543624	68543625	cg35872702_BC21	CG	intergenic	nan	nan	nan	nan	nan	open_sea	68481449	68481765	61860	TRUE	FALSE
chr18	68547769	68547770	cg35872748_TC21	CG	intergenic	nan	nan	nan	nan	nan	open_sea	68481449	68481765	66005	TRUE	FALSE
chr18	68559271	68559272	cg35872844_BC21	CG	intergenic	nan	nan	nan	nan	nan	open_sea	68481449	68481765	77507	TRUE	FALSE
chr18	68559286	68559287	cg35872845_TC21	CG	intergenic	nan	nan	nan	nan	nan	open_sea	68481449	68481765	77522	TRUE	FALSE
chr18	68563047	68563048	cg35872875_TC21	CG	intergenic	nan	nan	nan	nan	nan	open_sea	68481449	68481765	81283	TRUE	FALSE
chr18	68568806	68568807	cg35872953_TC21	CG	intergenic	nan	nan	nan	nan	nan	open_sea	68481449	68481765	87042	TRUE	FALSE
chr18	68581712	68581713	cg35873049_BC21	CG	intergenic	nan	nan	nan	nan	nan	open_sea	68481449	68481765	99948	TRUE	FALSE
chr18	68582113	68582114	cg35873051_BC21	CG	intergenic	nan	nan	nan	nan	nan	open_sea	68481449	68481765	100349	TRUE	FALSE
chr18	68710108	68710109	cg35874055_TC21	CG	intergenic	nan	nan	nan	nan	nan	open_sea	68481449	68481765	228344	TRUE	FALSE
chr18	68739893	68739894	cg35874317_TC21	CG	intergenic	nan	nan	nan	nan	nan	open_sea	68481449	68481765	258129	TRUE	FALSE
chr18	68742686	68742687	cg35874342_TC21	CG	intergenic	nan	nan	nan	nan	nan	open_sea	68481449	68481765	260922	TRUE	FALSE
chr18	68785279	68785280	cg35874697_BC21	CG	intergenic	nan	nan	nan	nan	nan	open_sea	69040683	69041147	-255404	TRUE	FALSE
chr18	68794292	68794293	cg35874772_BC21	CG	intergenic	nan	nan	nan	nan	nan	open_sea	69040683	69041147	-246391	TRUE	FALSE
chr18	68805387	68805388	cg35874892_BC21	CG	intergenic	nan	nan	nan	nan	nan	open_sea	69040683	69041147	-235296	TRUE	FALSE
chr18	68805513	68805514	cg35874893_TC11	CG	intergenic	nan	nan	nan	nan	nan	open_sea	69040683	69041147	-235170	TRUE	FALSE
chr18	68831913	68831914	cg35875092_BC21	CG	intergenic	nan	nan	nan	nan	nan	open_sea	69040683	69041147	-208770	TRUE	FALSE
chr18	68859600	68859601	cg35875327_TC21	CG	intergenic	nan	nan	nan	nan	nan	open_sea	69040683	69041147	-181083	TRUE	FALSE
chr18	68870764	68870765	cg35875417_TC21	CG	intergenic	nan	nan	nan	nan	nan	open_sea	69040683	69041147	-169919	TRUE	FALSE
chr18	68871291	68871292	cg35875427_BC21	CG	intergenic	nan	nan	nan	nan	nan	open_sea	69040683	69041147	-169392	TRUE	FALSE
chr18	68905332	68905333	cg35875702_TC21	CG	intergenic	nan	nan	nan	nan	nan	open_sea	69040683	69041147	-135351	TRUE	FALSE
chr18	68910797	68910798	cg35875748_BC21	CG	intergenic	nan	nan	nan	nan	nan	open_sea	69040683	69041147	-129886	TRUE	FALSE
chr18	68911083	68911084	cg35875754_TC21	CG	intergenic	nan	nan	nan	nan	nan	open_sea	69040683	69041147	-129600	TRUE	FALSE
chr18	68911100	68911101	cg35875755_TC21	CG	intergenic	nan	nan	nan	nan	nan	open_sea	69040683	69041147	-129583	TRUE	FALSE
chr18	68911432	68911433	cg35875762_BC11	CG	intergenic	nan	nan	nan	nan	nan	open_sea	69040683	69041147	-129251	TRUE	FALSE
chr18	68927215	68927216	cg35875901_BC21	CG	intergenic	nan	nan	nan	nan	nan	open_sea	69040683	69041147	-113468	TRUE	FALSE
chr18	68935601	68935602	cg35875964_BC21	CG	intergenic	nan	nan	nan	nan	nan	open_sea	69040683	69041147	-105082	TRUE	FALSE
chr18	68942639	68942640	cg35876019_BC21	CG	intergenic	nan	nan	nan	nan	nan	open_sea	69040683	69041147	-98044	TRUE	FALSE
chr18	68944140	68944141	cg35876054_TC11	CG	intergenic	nan	nan	nan	nan	nan	open_sea	69040683	69041147	-96543	TRUE	FALSE
chr18	68945117	68945118	cg35876064_TC21	CG	intergenic	nan	nan	nan	nan	nan	open_sea	69040683	69041147	-95566	TRUE	FALSE
chr18	68949922	68949923	cg35876101_TC21	CG	intergenic	nan	nan	nan	nan	nan	open_sea	69040683	69041147	-90761	TRUE	FALSE
chr18	68950004	68950005	cg35876102_BC21	CG	intergenic	nan	nan	nan	nan	nan	open_sea	69040683	69041147	-90679	TRUE	FALSE
chr18	68951514	68951515	cg35876132_BC21	CG	intergenic	nan	nan	nan	nan	nan	open_sea	69040683	69041147	-89169	TRUE	FALSE
chr18	68969370	68969371	cg35876286_TC21	CG	intergenic	nan	nan	nan	nan	nan	open_sea	69040683	69041147	-71313	TRUE	FALSE
chr18	68981598	68981599	cg35876393_BC21	CG	intergenic	nan	nan	nan	nan	nan	open_sea	69040683	69041147	-59085	TRUE	FALSE
chr18	68983445	68983446	cg35876415_TC11	CG	intergenic	nan	nan	nan	nan	nan	open_sea	69040683	69041147	-57238	TRUE	FALSE
chr18	68990614	68990615	cg35876455_TC21	CG	intergenic	nan	nan	nan	nan	nan	open_sea	69040683	69041147	-50069	TRUE	FALSE
chr18	69022069	69022070	cg35876707_BC11	CG	intergenic	nan	nan	nan	nan	nan	open_sea	69040683	69041147	-18614	TRUE	FALSE
chr18	69047173	69047174	cg35876893_TC21	CG	intergenic	nan	nan	nan	nan	nan	open_sea	69040683	69041147	6027	TRUE	FALSE
chr18	69069900	69069901	cg35877055_TC21	CG	intergenic	nan	nan	nan	nan	nan	open_sea	69040683	69041147	28754	FALSE	TRUE
chr18	69077698	69077699	cg35877137_BC21	CG	intergenic	nan	nan	nan	nan	nan	open_sea	69040683	69041147	36552	TRUE	FALSE
chr18	69084234	69084235	cg35877195_TC11	CG	intergenic	nan	nan	nan	nan	nan	open_sea	69040683	69041147	43088	TRUE	FALSE
chr18	69133292	69133293	cg35877755_TC11	CG	intergenic	nan	nan	nan	nan	nan	open_sea	69198193	69198759	-64901	TRUE	FALSE
chr18	69144291	69144292	cg35877890_TC21	CG	intergenic	nan	nan	nan	nan	nan	open_sea	69198193	69198759	-53902	TRUE	FALSE
chr18	69167237	69167238	cg35878173_TC21	CG	intergenic	nan	nan	nan	nan	nan	open_sea	69198193	69198759	-30956	TRUE	FALSE
chr18	69185365	69185366	cg35878338_BC21	CG	intergenic	nan	nan	nan	nan	nan	open_sea	69198193	69198759	-12828	TRUE	FALSE
chr18	69191456	69191457	cg35878394_BC11	CG	intergenic	nan	nan	nan	nan	nan	open_sea	69198193	69198759	-6737	TRUE	FALSE
chr18	69192798	69192799	cg35878414_TC11	CG	intergenic	nan	nan	nan	nan	nan	open_sea	69198193	69198759	-5395	TRUE	FALSE
chr18	69195691	69195692	cg35878453_BC21	CG	intergenic	nan	nan	nan	nan	nan	cpg_shelve	69198193	69198759	-2502	TRUE	FALSE
chr18	69196232	69196233	cg35878470_TC21	CG	intergenic	nan	nan	nan	nan	nan	cpg_shore	69198193	69198759	-1961	TRUE	FALSE
chr18	69197922	69197923	cg35878497_BC21	CG	intergenic	nan	nan	nan	nan	nan	cpg_shore	69198193	69198759	-271	TRUE	FALSE
chr18	69198521	69198522	cg35878535_TC21	CG	intergenic	nan	nan	nan	nan	nan	cpg_island	69198193	69198759	0	TRUE	FALSE
chr18	69198552	69198553	cg35878536_BC21	CG	intergenic	nan	nan	nan	nan	nan	cpg_island	69198193	69198759	0	TRUE	FALSE
chr18	69198576	69198577	cg35878537_BC21	CG	intergenic	nan	nan	nan	nan	nan	cpg_island	69198193	69198759	0	TRUE	FALSE
chr18	69217412	69217413	cg35878746_TC21	CG	intergenic	nan	nan	nan	nan	nan	open_sea	69198193	69198759	18654	TRUE	FALSE
chr18	69217470	69217471	cg35878748_TC21	CG	intergenic	nan	nan	nan	nan	nan	open_sea	69198193	69198759	18712	TRUE	FALSE
chr18	69253462	69253463	cg35879082_BC21	CG	DCRD	-92897.5	Tcf4	ENSMUSG00000053477.17	ENSMUST00000114980.7	+	open_sea	69198193	69198759	54704	TRUE	FALSE
chr18	69256706	69256707	cg35879098_TC21	CG	DCRD	-89653.5	Tcf4	ENSMUSG00000053477.17	ENSMUST00000114980.7	+	open_sea	69198193	69198759	57948	TRUE	FALSE
chr18	69343224	69343225	cg35879928_TC11	CG	Promoter	-1264.5	Tcf4	ENSMUSG00000053477.17	ENSMUST00000114985.9	+	cpg_shelve	69344225	69344539	-1001	TRUE	FALSE
chr18	69343576	69343577	cg35879931_TC11	CG	Promoter	-912.5	Tcf4	ENSMUSG00000053477.17	ENSMUST00000114985.9	+	cpg_shelve	69344225	69344539	-649	TRUE	FALSE
chr18	69344057	69344058	cg35879939_BC21	CG	Promoter	-431.5	Tcf4	ENSMUSG00000053477.17	ENSMUST00000114985.9	+	cpg_shore	69344225	69344539	-168	TRUE	FALSE
chr18	69344169	69344170	cg35879943_TC21	CG	Promoter	-319.5	Tcf4	ENSMUSG00000053477.17	ENSMUST00000114985.9	+	cpg_shore	69344225	69344539	-56	TRUE	FALSE
chr18	69344297	69344298	cg35879951_BC11	CG	Promoter	-1423.5	Tcf4	ENSMUSG00000053477.17	ENSMUST00000078486.12	+	cpg_island	69344225	69344539	0	TRUE	FALSE
chr18	69344642	69344643	cg35879979_TC21	CG	Promoter	-1078.5	Tcf4	ENSMUSG00000053477.17	ENSMUST00000078486.12	+	cpg_shore	69344225	69344539	104	TRUE	FALSE
chr18	69345844	69345845	cg35880003_BC21	CG	Promoter	-515.5	Tcf4	ENSMUSG00000053477.17	ENSMUST00000114980.7	+	cpg_shore	69346027	69346559	-183	TRUE	FALSE
chr18	69345857	69345858	cg35880004_BC21	CG	Promoter	-502.5	Tcf4	ENSMUSG00000053477.17	ENSMUST00000114980.7	+	cpg_shore	69346027	69346559	-170	TRUE	FALSE
chr18	69345897	69345898	cg35880005_TC11	CG	Promoter	-462.5	Tcf4	ENSMUSG00000053477.17	ENSMUST00000114980.7	+	cpg_shore	69346027	69346559	-130	TRUE	FALSE
chr18	69346910	69346911	cg35880099_BC21	CG	intron	167882.0	Tcf4	ENSMUSG00000053477.17	ENSMUST00000114980.7	+	cpg_shelve	69346027	69346559	352	TRUE	FALSE
chr18	69346939	69346940	cg35880100_BC11	CG	intron	167853.0	Tcf4	ENSMUSG00000053477.17	ENSMUST00000114980.7	+	cpg_shelve	69346027	69346559	381	TRUE	FALSE
chr18	69348059	69348060	cg35880112_BC21	CG	intron	166733.0	Tcf4	ENSMUSG00000053477.17	ENSMUST00000114980.7	+	cpg_shelve	69346027	69346559	1501	TRUE	FALSE
chr18	69348587	69348588	cg35880122_BC21	CG	intron	166205.0	Tcf4	ENSMUSG00000053477.17	ENSMUST00000114980.7	+	cpg_shelve	69346027	69346559	2029	TRUE	FALSE
chr18	69349147	69349148	cg35880127_BC21	CG	intron	165645.0	Tcf4	ENSMUSG00000053477.17	ENSMUST00000114980.7	+	cpg_shelve	69346027	69346559	2589	TRUE	FALSE
chr18	69350747	69350748	cg35880143_TC21	CG	intron	164045.0	Tcf4	ENSMUSG00000053477.17	ENSMUST00000114980.7	+	open_sea	69346027	69346559	4189	TRUE	FALSE
chr18	69351557	69351558	cg35880150_TC21	CG	intron	163235.0	Tcf4	ENSMUSG00000053477.17	ENSMUST00000114980.7	+	open_sea	69346027	69346559	4999	TRUE	FALSE
chr18	69353471	69353472	cg35880167_TC11	CG	intron	161321.0	Tcf4	ENSMUSG00000053477.17	ENSMUST00000114980.7	+	open_sea	69346027	69346559	6913	TRUE	FALSE
chr18	69365573	69365574	cg35880287_BC11	CG	intron	149219.0	Tcf4	ENSMUSG00000053477.17	ENSMUST00000114980.7	+	open_sea	69346027	69346559	19015	TRUE	FALSE
chr18	69379462	69379463	cg35880415_TC11	CG	intron	135330.0	Tcf4	ENSMUSG00000053477.17	ENSMUST00000114980.7	+	open_sea	69346027	69346559	32904	TRUE	FALSE
chr18	69382195	69382196	cg35880475_TC21	CG	intron	132597.0	Tcf4	ENSMUSG00000053477.17	ENSMUST00000114980.7	+	open_sea	69346027	69346559	35637	TRUE	FALSE
chr18	69386858	69386859	cg35880533_TC11	CG	intron	127934.0	Tcf4	ENSMUSG00000053477.17	ENSMUST00000114980.7	+	open_sea	69346027	69346559	40300	TRUE	FALSE
chr18	69387630	69387631	cg35880548_TC21	CG	intron	127162.0	Tcf4	ENSMUSG00000053477.17	ENSMUST00000114980.7	+	open_sea	69346027	69346559	41072	TRUE	FALSE
chr18	69393828	69393829	cg35880619_TC21	CG	intron	120964.0	Tcf4	ENSMUSG00000053477.17	ENSMUST00000114980.7	+	open_sea	69346027	69346559	47270	TRUE	FALSE
chr18	69394898	69394899	cg35880624_TC21	CG	intron	119894.0	Tcf4	ENSMUSG00000053477.17	ENSMUST00000114980.7	+	open_sea	69346027	69346559	48340	TRUE	FALSE
chr18	69396210	69396211	cg35880636_TC11	CG	intron	118582.0	Tcf4	ENSMUSG00000053477.17	ENSMUST00000114980.7	+	open_sea	69346027	69346559	49652	TRUE	FALSE
chr18	69396330	69396331	cg35880639_TC21	CG	intron	118462.0	Tcf4	ENSMUSG00000053477.17	ENSMUST00000114980.7	+	open_sea	69346027	69346559	49772	TRUE	FALSE
chr18	69396644	69396645	cg35880648_TC11	CG	intron	118148.0	Tcf4	ENSMUSG00000053477.17	ENSMUST00000114980.7	+	open_sea	69346027	69346559	50086	TRUE	FALSE
chr18	69411725	69411726	cg35880851_BC11	CG	intron	103067.0	Tcf4	ENSMUSG00000053477.17	ENSMUST00000114980.7	+	open_sea	69346027	69346559	65167	TRUE	FALSE
chr18	69412891	69412892	cg35880862_TC11	CG	intron	101901.0	Tcf4	ENSMUSG00000053477.17	ENSMUST00000114980.7	+	open_sea	69346027	69346559	66333	TRUE	FALSE
chr18	69415723	69415724	cg35880897_BC21	CG	intron	99069.0	Tcf4	ENSMUSG00000053477.17	ENSMUST00000114980.7	+	open_sea	69346027	69346559	69165	TRUE	FALSE
chr18	69415892	69415893	cg35880901_BC21	CG	intron	98900.0	Tcf4	ENSMUSG00000053477.17	ENSMUST00000114980.7	+	open_sea	69346027	69346559	69334	TRUE	FALSE
chr18	69418467	69418468	cg35880935_TC21	CG	intron	96325.0	Tcf4	ENSMUSG00000053477.17	ENSMUST00000114980.7	+	open_sea	69346027	69346559	71909	TRUE	FALSE
chr18	69435534	69435535	cg35881164_TC11	CG	intron	79258.0	Tcf4	ENSMUSG00000053477.17	ENSMUST00000114980.7	+	open_sea	69346027	69346559	88976	TRUE	FALSE
chr18	69436258	69436259	cg35881176_TC21	CG	intron	78534.0	Tcf4	ENSMUSG00000053477.17	ENSMUST00000114980.7	+	open_sea	69346027	69346559	89700	TRUE	FALSE
chr18	69464445	69464446	cg35881593_BC21	CG	intron	50347.0	Tcf4	ENSMUSG00000053477.17	ENSMUST00000114980.7	+	open_sea	69346027	69346559	117887	TRUE	FALSE
chr18	69487508	69487509	cg35881885_TC21	CG	intron	27284.0	Tcf4	ENSMUSG00000053477.17	ENSMUST00000114980.7	+	open_sea	69346027	69346559	140950	TRUE	FALSE
chr18	69493094	69493095	cg35881953_TC11	CG	intron	21698.0	Tcf4	ENSMUSG00000053477.17	ENSMUST00000114980.7	+	open_sea	69346027	69346559	146536	TRUE	FALSE
chr18	69499086	69499087	cg35882027_BC21	CG	intron	15706.0	Tcf4	ENSMUSG00000053477.17	ENSMUST00000114980.7	+	open_sea	69346027	69346559	152528	TRUE	FALSE
chr18	69500288	69500289	cg35882054_BC11	CG	intron	14504.0	Tcf4	ENSMUSG00000053477.17	ENSMUST00000114980.7	+	open_sea	69346027	69346559	153730	TRUE	FALSE
chr18	69500697	69500698	cg35882063_TC21	CG	intron	14095.0	Tcf4	ENSMUSG00000053477.17	ENSMUST00000114980.7	+	open_sea	69346027	69346559	154139	TRUE	FALSE
chr18	69500845	69500846	cg35882064_BC21	CG	intron	13947.0	Tcf4	ENSMUSG00000053477.17	ENSMUST00000114980.7	+	open_sea	69346027	69346559	154287	TRUE	FALSE
chr18	69500932	69500933	cg35882068_TC21	CG	intron	13860.0	Tcf4	ENSMUSG00000053477.17	ENSMUST00000114980.7	+	open_sea	69346027	69346559	154374	TRUE	FALSE
chr18	69501347	69501348	cg35882079_BC11	CG	intron	13445.0	Tcf4	ENSMUSG00000053477.17	ENSMUST00000114980.7	+	open_sea	69346027	69346559	154789	TRUE	FALSE
chr18	69503472	69503473	cg35882106_TC21	CG	intron	11320.0	Tcf4	ENSMUSG00000053477.17	ENSMUST00000114980.7	+	open_sea	69346027	69346559	156914	TRUE	FALSE
chr18	69516163	69516164	cg35882307_TC21	CG	intron	-1371.0	Tcf4	ENSMUSG00000053477.17	ENSMUST00000114980.7	+	open_sea	69346027	69346559	169605	TRUE	FALSE
chr18	69519349	69519350	cg35882359_TC21	CG	intron	-4557.0	Tcf4	ENSMUSG00000053477.17	ENSMUST00000114980.7	+	open_sea	69346027	69346559	172791	TRUE	FALSE
chr18	69519505	69519506	cg35882360_BC21	CG	intron	-4713.0	Tcf4	ENSMUSG00000053477.17	ENSMUST00000114980.7	+	open_sea	69346027	69346559	172947	TRUE	FALSE
chr18	69519652	69519653	cg35882361_BC21	CG	intron	-4860.0	Tcf4	ENSMUSG00000053477.17	ENSMUST00000114980.7	+	open_sea	69346027	69346559	173094	TRUE	FALSE
chr18	69519666	69519667	cg35882362_TC21	CG	intron	-4874.0	Tcf4	ENSMUSG00000053477.17	ENSMUST00000114980.7	+	open_sea	69346027	69346559	173108	TRUE	FALSE
chr18	69520982	69520983	cg35882389_BC11	CG	intron	-6190.0	Tcf4	ENSMUSG00000053477.17	ENSMUST00000114980.7	+	open_sea	69346027	69346559	174424	TRUE	FALSE
chr18	69521077	69521078	cg35882390_BC11	CG	intron	-6285.0	Tcf4	ENSMUSG00000053477.17	ENSMUST00000114980.7	+	open_sea	69346027	69346559	174519	TRUE	FALSE
chr18	69521270	69521271	cg35882393_TC21	CG	intron	-6478.0	Tcf4	ENSMUSG00000053477.17	ENSMUST00000114980.7	+	open_sea	69346027	69346559	174712	TRUE	FALSE
chr18	69521358	69521359	cg35882394_TC21	CG	intron	-6566.0	Tcf4	ENSMUSG00000053477.17	ENSMUST00000114980.7	+	open_sea	69346027	69346559	174800	TRUE	FALSE
chr18	69521368	69521369	cg35882395_BC21	CG	intron	-6576.0	Tcf4	ENSMUSG00000053477.17	ENSMUST00000114980.7	+	open_sea	69346027	69346559	174810	TRUE	FALSE
chr18	69521391	69521392	cg35882396_BC11	CG	intron	-6599.0	Tcf4	ENSMUSG00000053477.17	ENSMUST00000114980.7	+	open_sea	69346027	69346559	174833	TRUE	FALSE
chr18	69521703	69521704	cg35882404_BC21	CG	intron	-6911.0	Tcf4	ENSMUSG00000053477.17	ENSMUST00000114980.7	+	open_sea	69346027	69346559	175145	TRUE	FALSE
chr18	69522118	69522119	cg35882409_TC21	CG	intron	-7326.0	Tcf4	ENSMUSG00000053477.17	ENSMUST00000114980.7	+	open_sea	69346027	69346559	175560	TRUE	FALSE
chr18	69522179	69522180	cg35882411_TC21	CG	intron	-7387.0	Tcf4	ENSMUSG00000053477.17	ENSMUST00000114980.7	+	open_sea	69346027	69346559	175621	TRUE	FALSE
chr18	69522342	69522343	cg35882419_BC21	CG	intron	-7550.0	Tcf4	ENSMUSG00000053477.17	ENSMUST00000114980.7	+	open_sea	69346027	69346559	175784	TRUE	FALSE
chr18	69522583	69522584	cg35882425_BC21	CG	intron	-7791.0	Tcf4	ENSMUSG00000053477.17	ENSMUST00000114980.7	+	open_sea	69346027	69346559	176025	TRUE	FALSE
chr18	69523364	69523365	cg35882433_BC11	CG	intron	-8572.0	Tcf4	ENSMUSG00000053477.17	ENSMUST00000114980.7	+	open_sea	69346027	69346559	176806	TRUE	FALSE
chr18	69523998	69523999	cg35882443_TC21	CG	intron	-9206.0	Tcf4	ENSMUSG00000053477.17	ENSMUST00000114980.7	+	open_sea	69346027	69346559	177440	TRUE	FALSE
chr18	69524623	69524624	cg35882455_TC21	CG	intron	-9831.0	Tcf4	ENSMUSG00000053477.17	ENSMUST00000114980.7	+	open_sea	69346027	69346559	178065	TRUE	FALSE
chr18	69524753	69524754	cg35882457_BC21	CG	intron	-9961.0	Tcf4	ENSMUSG00000053477.17	ENSMUST00000114980.7	+	open_sea	69346027	69346559	178195	TRUE	FALSE
chr18	69526339	69526340	cg35882487_TC21	CG	intron	-11547.0	Tcf4	ENSMUSG00000053477.17	ENSMUST00000114980.7	+	open_sea	69346027	69346559	179781	TRUE	FALSE
chr18	69537589	69537590	cg35882589_TC21	CG	intron	-22797.0	Tcf4	ENSMUSG00000053477.17	ENSMUST00000114980.7	+	open_sea	69346027	69346559	191031	TRUE	FALSE
chr18	69559902	69559903	cg35882847_BC21	CG	intron	-45110.0	Tcf4	ENSMUSG00000053477.17	ENSMUST00000114980.7	+	open_sea	69346027	69346559	213344	TRUE	FALSE
chr18	69562874	69562875	cg35882872_TC21	CG	intron	-48082.0	Tcf4	ENSMUSG00000053477.17	ENSMUST00000114980.7	+	open_sea	69346027	69346559	216316	TRUE	FALSE
chr18	69563218	69563219	cg35882875_BC21	CG	intron	-48426.0	Tcf4	ENSMUSG00000053477.17	ENSMUST00000114980.7	+	open_sea	69346027	69346559	216660	TRUE	FALSE
chr18	69563969	69563970	cg35882889_TC21	CG	intron	-49177.0	Tcf4	ENSMUSG00000053477.17	ENSMUST00000114980.7	+	open_sea	69346027	69346559	217411	TRUE	FALSE
chr18	69571266	69571267	cg35882979_BC21	CG	intron	-56474.0	Tcf4	ENSMUSG00000053477.17	ENSMUST00000114980.7	+	open_sea	69346027	69346559	224708	TRUE	FALSE
chr18	69574761	69574762	cg35883038_TC21	CG	intron	-59969.0	Tcf4	ENSMUSG00000053477.17	ENSMUST00000114980.7	+	open_sea	69346027	69346559	228203	TRUE	FALSE
chr18	69576310	69576311	cg35883055_BC11	CG	intron	-61518.0	Tcf4	ENSMUSG00000053477.17	ENSMUST00000114980.7	+	open_sea	69346027	69346559	229752	TRUE	FALSE
chr18	69576471	69576472	cg35883061_BC11	CG	intron	-61679.0	Tcf4	ENSMUSG00000053477.17	ENSMUST00000114980.7	+	open_sea	69346027	69346559	229913	TRUE	FALSE
chr18	69576540	69576541	cg35883062_BC21	CG	intron	-61748.0	Tcf4	ENSMUSG00000053477.17	ENSMUST00000114980.7	+	open_sea	69346027	69346559	229982	TRUE	FALSE
chr18	69588785	69588786	cg35883202_TC21	CG	intron	-73993.0	Tcf4	ENSMUSG00000053477.17	ENSMUST00000114980.7	+	open_sea	69346027	69346559	242227	TRUE	FALSE
chr18	69590861	69590862	cg35883221_BC21	CG	intron	-76069.0	Tcf4	ENSMUSG00000053477.17	ENSMUST00000114980.7	+	open_sea	69346027	69346559	244303	TRUE	FALSE
chr18	69592809	69592810	cg35883260_BC21	CG	intron	-78017.0	Tcf4	ENSMUSG00000053477.17	ENSMUST00000114980.7	+	open_sea	69346027	69346559	246251	TRUE	FALSE
chr18	69593177	69593178	cg35883265_BC21	CG	intron	-78385.0	Tcf4	ENSMUSG00000053477.17	ENSMUST00000114980.7	+	open_sea	69346027	69346559	246619	TRUE	FALSE
chr18	69593221	69593222	cg35883267_TC11	CG	intron	-78429.0	Tcf4	ENSMUSG00000053477.17	ENSMUST00000114980.7	+	open_sea	69346027	69346559	246663	TRUE	FALSE
chr18	69593523	69593524	cg35883286_BC21	CG	intron	-78731.0	Tcf4	ENSMUSG00000053477.17	ENSMUST00000114980.7	+	open_sea	69346027	69346559	246965	TRUE	FALSE
chr18	69593687	69593688	cg35883294_TC21	CG	intron	-78895.0	Tcf4	ENSMUSG00000053477.17	ENSMUST00000114980.7	+	open_sea	69346027	69346559	247129	TRUE	FALSE
chr18	69594005	69594006	cg35883298_BC11	CG	intron	-79213.0	Tcf4	ENSMUSG00000053477.17	ENSMUST00000114980.7	+	open_sea	69346027	69346559	247447	TRUE	FALSE
chr18	69594179	69594180	cg35883300_TC21	CG	intron	-79387.0	Tcf4	ENSMUSG00000053477.17	ENSMUST00000114980.7	+	open_sea	69346027	69346559	247621	TRUE	FALSE
chr18	69597362	69597363	cg35883337_BC21	CG	intron	-82570.0	Tcf4	ENSMUSG00000053477.17	ENSMUST00000114980.7	+	open_sea	69346027	69346559	250804	FALSE	TRUE
chr18	69599025	69599026	cg35883360_TC21	CG	intron	-84233.0	Tcf4	ENSMUSG00000053477.17	ENSMUST00000114980.7	+	open_sea	69346027	69346559	252467	TRUE	FALSE
chr18	69599515	69599516	cg35883366_BC21	CG	intron	-84723.0	Tcf4	ENSMUSG00000053477.17	ENSMUST00000114980.7	+	open_sea	69346027	69346559	252957	TRUE	FALSE
chr18	69599540	69599541	cg35883367_BC11	CG	intron	-84748.0	Tcf4	ENSMUSG00000053477.17	ENSMUST00000114980.7	+	open_sea	69346027	69346559	252982	TRUE	FALSE
chr18	69603090	69603091	cg35883426_TC21	CG	intron	-88298.0	Tcf4	ENSMUSG00000053477.17	ENSMUST00000114980.7	+	open_sea	69346027	69346559	256532	TRUE	FALSE
chr18	69603693	69603694	cg35883433_TC21	CG	intron	-88901.0	Tcf4	ENSMUSG00000053477.17	ENSMUST00000114980.7	+	open_sea	69346027	69346559	257135	TRUE	FALSE
chr18	69608516	69608517	cg35883496_TC21	CG	intron	-93724.0	Tcf4	ENSMUSG00000053477.17	ENSMUST00000114980.7	+	open_sea	69346027	69346559	261958	TRUE	FALSE
chr18	69612486	69612487	cg35883545_TC21	CG	intron	-97694.0	Tcf4	ENSMUSG00000053477.17	ENSMUST00000114980.7	+	open_sea	69346027	69346559	265928	TRUE	FALSE
chr18	69612599	69612600	cg35883547_TC21	CG	intron	-97807.0	Tcf4	ENSMUSG00000053477.17	ENSMUST00000114980.7	+	open_sea	69346027	69346559	266041	TRUE	FALSE
chr18	69613381	69613382	cg35883560_BC11	CG	intron	-98589.0	Tcf4	ENSMUSG00000053477.17	ENSMUST00000114980.7	+	open_sea	69346027	69346559	266823	TRUE	FALSE
chr18	69613537	69613538	cg35883565_BC21	CG	intron	-98745.0	Tcf4	ENSMUSG00000053477.17	ENSMUST00000114980.7	+	open_sea	69346027	69346559	266979	TRUE	FALSE
chr18	69613598	69613599	cg35883567_TC21	CG	intron	-98806.0	Tcf4	ENSMUSG00000053477.17	ENSMUST00000114980.7	+	open_sea	69346027	69346559	267040	TRUE	FALSE
chr18	69615409	69615410	cg35883609_TC21	CG	intron	-100617.0	Tcf4	ENSMUSG00000053477.17	ENSMUST00000114980.7	+	open_sea	69346027	69346559	268851	TRUE	FALSE
chr18	69625091	69625092	cg35883684_TC21	CG	intron	-110299.0	Tcf4	ENSMUSG00000053477.17	ENSMUST00000114980.7	+	open_sea	69346027	69346559	278533	TRUE	FALSE
chr18	69628247	69628248	cg35883720_BC21	CG	intron	-113455.0	Tcf4	ENSMUSG00000053477.17	ENSMUST00000114980.7	+	open_sea	69346027	69346559	281689	TRUE	FALSE
chr18	69631001	69631002	cg35883752_TC21	CG	intron	-116209.0	Tcf4	ENSMUSG00000053477.17	ENSMUST00000114980.7	+	open_sea	69346027	69346559	284443	TRUE	FALSE
chr18	69642995	69642996	cg35883890_TC21	CG	exon	-46.5	Tcf4	ENSMUSG00000053477.17	ENSMUST00000114985.9	+	open_sea	69346027	69346559	296437	TRUE	FALSE
chr18	69661308	69661309	cg35884108_TC21	CG	intron	-146516.0	Tcf4	ENSMUSG00000053477.17	ENSMUST00000114980.7	+	open_sea	69346027	69346559	314750	TRUE	FALSE
chr18	69662289	69662290	cg35884122_BC21	CG	intron	-147497.0	Tcf4	ENSMUSG00000053477.17	ENSMUST00000114980.7	+	open_sea	69346027	69346559	315731	TRUE	FALSE
chr18	69663661	69663662	cg35884140_BC11	CG	intron	-148869.0	Tcf4	ENSMUSG00000053477.17	ENSMUST00000114980.7	+	open_sea	69346027	69346559	317103	TRUE	FALSE
chr18	69666291	69666292	cg35884181_TC11	CG	intron	-151499.0	Tcf4	ENSMUSG00000053477.17	ENSMUST00000114980.7	+	open_sea	69346027	69346559	319733	TRUE	FALSE
chr18	69666362	69666363	cg35884183_TC21	CG	intron	-151570.0	Tcf4	ENSMUSG00000053477.17	ENSMUST00000114980.7	+	open_sea	69346027	69346559	319804	TRUE	FALSE
chr18	69666859	69666860	cg35884194_BC21	CG	intron	-152067.0	Tcf4	ENSMUSG00000053477.17	ENSMUST00000114980.7	+	open_sea	69346027	69346559	320301	TRUE	FALSE
chr18	69675385	69675386	cg35884295_BC21	CG	intron	-160593.0	Tcf4	ENSMUSG00000053477.17	ENSMUST00000114980.7	+	open_sea	69346027	69346559	328827	TRUE	FALSE
chr18	69675536	69675537	cg35884296_BC21	CG	intron	-160744.0	Tcf4	ENSMUSG00000053477.17	ENSMUST00000114980.7	+	open_sea	69346027	69346559	328978	TRUE	FALSE
chr18	69675864	69675865	cg35884302_TC21	CG	intron	-161072.0	Tcf4	ENSMUSG00000053477.17	ENSMUST00000114980.7	+	open_sea	69346027	69346559	329306	TRUE	FALSE
chr18	69678295	69678296	cg35884357_BC21	CG	intron	-163503.0	Tcf4	ENSMUSG00000053477.17	ENSMUST00000114980.7	+	open_sea	69346027	69346559	331737	TRUE	FALSE
chr18	69683349	69683350	cg35884459_BC21	CG	3'-UTR	2172.5	Tcf4	ENSMUSG00000053477.17	ENSMUST00000078486.12	+	open_sea	70013627	70013898	-330278	TRUE	FALSE
chr18	69749889	69749890	cg35885088_BC21	CG	intergenic	nan	nan	nan	nan	nan	open_sea	70013627	70013898	-263738	TRUE	FALSE
chr18	69767849	69767850	cg35885213_BC21	CG	intergenic	nan	nan	nan	nan	nan	open_sea	70013627	70013898	-245778	TRUE	FALSE
chr18	69779722	69779723	cg35885315_BC21	CG	intergenic	nan	nan	nan	nan	nan	open_sea	70013627	70013898	-233905	TRUE	FALSE
chr18	69789102	69789103	cg35885415_BC21	CG	intergenic	nan	nan	nan	nan	nan	open_sea	70013627	70013898	-224525	TRUE	FALSE
chr18	69794218	69794219	cg35885472_TC21	CG	intergenic	nan	nan	nan	nan	nan	open_sea	70013627	70013898	-219409	TRUE	FALSE
chr18	69794731	69794732	cg35885485_TC21	CG	intergenic	nan	nan	nan	nan	nan	open_sea	70013627	70013898	-218896	TRUE	FALSE
chr18	69802974	69802975	cg35885603_TC21	CG	intergenic	nan	nan	nan	nan	nan	open_sea	70013627	70013898	-210653	TRUE	FALSE
chr18	69823206	69823207	cg35885824_TC21	CG	intergenic	nan	nan	nan	nan	nan	open_sea	70013627	70013898	-190421	TRUE	FALSE
chr18	69833381	69833382	cg35885913_BC21	CG	DCRD	-92084.5	Ccdc68	ENSMUSG00000038903.13	ENSMUST00000043929.10	+	open_sea	70013627	70013898	-180246	TRUE	FALSE
chr18	69849681	69849682	cg35886125_TC21	CG	DCRD	-75784.5	Ccdc68	ENSMUSG00000038903.13	ENSMUST00000043929.10	+	open_sea	70013627	70013898	-163946	TRUE	FALSE
chr18	69866898	69866899	cg35886264_TC21	CG	DCRD	-58567.5	Ccdc68	ENSMUSG00000038903.13	ENSMUST00000043929.10	+	open_sea	70013627	70013898	-146729	TRUE	FALSE
chr18	69908037	69908038	cg35886647_BC21	CG	DCRD	-17428.5	Ccdc68	ENSMUSG00000038903.13	ENSMUST00000043929.10	+	open_sea	70013627	70013898	-105590	TRUE	FALSE
chr18	69910760	69910761	cg35886670_BC11	CG	DCRD	-14705.5	Ccdc68	ENSMUSG00000038903.13	ENSMUST00000043929.10	+	open_sea	70013627	70013898	-102867	TRUE	FALSE
chr18	69910774	69910775	cg35886671_TC21	CG	DCRD	-14691.5	Ccdc68	ENSMUSG00000038903.13	ENSMUST00000043929.10	+	open_sea	70013627	70013898	-102853	TRUE	FALSE
chr18	69925079	69925080	cg35886774_TC21	CG	Promoter	-386.5	Ccdc68	ENSMUSG00000038903.13	ENSMUST00000043929.10	+	open_sea	70013627	70013898	-88548	TRUE	FALSE
chr18	69925376	69925377	cg35886777_TC21	CG	Promoter	-89.5	Ccdc68	ENSMUSG00000038903.13	ENSMUST00000043929.10	+	open_sea	70013627	70013898	-88251	TRUE	FALSE
chr18	69925386	69925387	cg35886778_BC21	CG	Promoter	-79.5	Ccdc68	ENSMUSG00000038903.13	ENSMUST00000043929.10	+	open_sea	70013627	70013898	-88241	TRUE	FALSE
chr18	69926011	69926012	cg35886800_BC11	CG	intron	21463.5	Ccdc68	ENSMUSG00000038903.13	ENSMUST00000043929.10	+	open_sea	70013627	70013898	-87616	TRUE	FALSE
chr18	69935820	69935821	cg35886903_BC21	CG	intron	11654.5	Ccdc68	ENSMUSG00000038903.13	ENSMUST00000043929.10	+	open_sea	70013627	70013898	-77807	TRUE	FALSE
chr18	69961905	69961906	cg35887175_BC21	CG	intron	-14430.5	Ccdc68	ENSMUSG00000038903.13	ENSMUST00000043929.10	+	open_sea	70013627	70013898	-51722	TRUE	FALSE
chr18	69982386	69982387	cg35887309_TC21	CG	3'-UTR	226.0	Rab27b	ENSMUSG00000024511.15	ENSMUST00000121693.7	-	open_sea	70013627	70013898	-31241	TRUE	FALSE
chr18	69992685	69992686	cg35887392_TC21	CG	intron	-67682.5	Rab27b	ENSMUSG00000024511.15	ENSMUST00000121693.7	-	open_sea	70013627	70013898	-20942	TRUE	FALSE
chr18	69996549	69996550	cg35887429_TC21	CG	intron	-63818.5	Rab27b	ENSMUSG00000024511.15	ENSMUST00000121693.7	-	open_sea	70013627	70013898	-17078	TRUE	FALSE
chr18	70003698	70003699	cg35887483_TC21	CG	intron	-56669.5	Rab27b	ENSMUSG00000024511.15	ENSMUST00000121693.7	-	open_sea	70013627	70013898	-9929	TRUE	FALSE
chr18	70006134	70006135	cg35887499_BC21	CG	intron	-54233.5	Rab27b	ENSMUSG00000024511.15	ENSMUST00000121693.7	-	open_sea	70013627	70013898	-7493	TRUE	FALSE
chr18	70025954	70025955	cg35887620_TC21	CG	intron	-34413.5	Rab27b	ENSMUSG00000024511.15	ENSMUST00000121693.7	-	open_sea	70013627	70013898	12057	TRUE	FALSE
chr18	70053269	70053270	cg35887812_BC21	CG	Promoter	318.5	Rab27b	ENSMUSG00000024511.15	ENSMUST00000117692.7	-	cpg_island	70053062	70053299	0	TRUE	FALSE
chr18	70053422	70053423	cg35887817_BC11	CG	Promoter	165.5	Rab27b	ENSMUSG00000024511.15	ENSMUST00000117692.7	-	cpg_shore	70053062	70053299	124	TRUE	FALSE
chr18	70053529	70053530	cg35887821_BC21	CG	Promoter	58.5	Rab27b	ENSMUSG00000024511.15	ENSMUST00000117692.7	-	cpg_shore	70053062	70053299	231	TRUE	FALSE
chr18	70053615	70053616	cg35887822_BC21	CG	Promoter	-27.5	Rab27b	ENSMUSG00000024511.15	ENSMUST00000117692.7	-	cpg_shore	70053062	70053299	317	TRUE	FALSE
chr18	70053751	70053752	cg35887823_BC21	CG	Promoter	-163.5	Rab27b	ENSMUSG00000024511.15	ENSMUST00000117692.7	-	cpg_shore	70053062	70053299	453	TRUE	FALSE
chr18	70070893	70070894	cg35887951_TC21	CG	intron	10525.5	Rab27b	ENSMUSG00000024511.15	ENSMUST00000121693.7	-	open_sea	70053062	70053299	17595	TRUE	FALSE
chr18	70141387	70141388	cg35888440_TC21	CG	Promoter	217.5	Rab27b	ENSMUSG00000024511.15	ENSMUST00000121693.7	-	open_sea	70053062	70053299	88089	TRUE	FALSE
chr18	70141646	70141647	cg35888449_BC11	CG	Promoter	-41.5	Rab27b	ENSMUSG00000024511.15	ENSMUST00000121693.7	-	open_sea	70053062	70053299	88348	FALSE	TRUE
chr18	70184796	70184797	cg35888739_TC21	CG	DCRD	-43191.5,59785.5,91503.5	Rab27b,Dynap,AC124764.1	ENSMUSG00000024511.15,ENSMUSG00000024512.4,ENSMUSG00000118497.1	ENSMUST00000121693.7,ENSMUST00000025390.3,ENSMUST00000239144.1	-,-,-	open_sea	70053062	70053299	131498	TRUE	FALSE
chr18	70184840	70184841	cg35888740_BC21	CG	DCRD	-43235.5,59741.5,91459.5	Rab27b,Dynap,AC124764.1	ENSMUSG00000024511.15,ENSMUSG00000024512.4,ENSMUSG00000118497.1	ENSMUST00000121693.7,ENSMUST00000025390.3,ENSMUST00000239144.1	-,-,-	open_sea	70053062	70053299	131542	TRUE	FALSE
chr18	70204740	70204741	cg35888848_TC11	CG	DCRD	-63135.5,39841.5,71559.5	Rab27b,Dynap,AC124764.1	ENSMUSG00000024511.15,ENSMUSG00000024512.4,ENSMUSG00000118497.1	ENSMUST00000121693.7,ENSMUST00000025390.3,ENSMUST00000239144.1	-,-,-	open_sea	70053062	70053299	151442	TRUE	FALSE
chr18	70242058	70242059	cg35889103_TC21	CG	exon	13.5	Dynap	ENSMUSG00000024512.4	ENSMUST00000025390.3	-	open_sea	70053062	70053299	188760	TRUE	FALSE
chr18	70244490	70244491	cg35889134_TC21	CG	Promoter	91.5	Dynap	ENSMUSG00000024512.4	ENSMUST00000025390.3	-	open_sea	70053062	70053299	191192	TRUE	FALSE
chr18	70244666	70244667	cg35889135_BC21	CG	Promoter	-84.5	Dynap	ENSMUSG00000024512.4	ENSMUST00000025390.3	-	open_sea	70053062	70053299	191368	TRUE	FALSE
chr18	70372196	70372197	cg35889912_TC21	CG	DCRD	-95896.5	AC124764.1	ENSMUSG00000118497.1	ENSMUST00000239144.1	-	open_sea	70471687	70472607	-99491	TRUE	FALSE
chr18	70376783	70376784	cg35889951_BC21	CG	DCRD	-95882.5,95696.5	Stard6,4930503L19Rik	ENSMUSG00000079608.10,ENSMUSG00000044906.6	ENSMUST00000174118.7,ENSMUST00000067556.3	+,-	open_sea	70471687	70472607	-94904	TRUE	FALSE
chr18	70433840	70433841	cg35890432_TC11	CG	DCRD	-38825.5,38639.5,96779.5	Stard6,4930503L19Rik,Poli	ENSMUSG00000079608.10,ENSMUSG00000044906.6,ENSMUSG00000038425.18	ENSMUST00000174118.7,ENSMUST00000067556.3,ENSMUST00000121674.8	+,-,-	open_sea	70471687	70472607	-37847	TRUE	FALSE
chr18	70466766	70466767	cg35890704_TC11	CG	intron	3956.5	4930503L19Rik	ENSMUSG00000044906.6	ENSMUST00000067556.3	-	open_sea	70471687	70472607	-4921	TRUE	FALSE
chr18	70469670	70469671	cg35890738_BC21	CG	exon	57.5	4930503L19Rik	ENSMUSG00000044906.6	ENSMUST00000067556.3	-	cpg_shelve	70471687	70472607	-2017	TRUE	FALSE
chr18	70469734	70469735	cg35890739_BC11	CG	exon	121.5	4930503L19Rik	ENSMUSG00000044906.6	ENSMUST00000067556.3	-	cpg_shore	70471687	70472607	-1953	TRUE	FALSE
chr18	70471704	70471705	cg35890755_BC21	CG	Promoter	-961.5	Stard6	ENSMUSG00000079608.10	ENSMUST00000174118.7	+	cpg_island	70471687	70472607	0	TRUE	FALSE
chr18	70471814	70471815	cg35890763_TC21	CG	Promoter	-851.5	Stard6	ENSMUSG00000079608.10	ENSMUST00000174118.7	+	cpg_island	70471687	70472607	0	TRUE	FALSE
chr18	70471825	70471826	cg35890764_TC21	CG	Promoter	-840.5	Stard6	ENSMUSG00000079608.10	ENSMUST00000174118.7	+	cpg_island	70471687	70472607	0	TRUE	FALSE
chr18	70471984	70471985	cg35890771_TC11	CG	Promoter	-681.5,495.5	Stard6,4930503L19Rik	ENSMUSG00000079608.10,ENSMUSG00000044906.6	ENSMUST00000174118.7,ENSMUST00000067556.3	+,-	cpg_island	70471687	70472607	0	TRUE	FALSE
chr18	70472040	70472041	cg35890775_BC21	CG	Promoter	-625.5,439.5	Stard6,4930503L19Rik	ENSMUSG00000079608.10,ENSMUSG00000044906.6	ENSMUST00000174118.7,ENSMUST00000067556.3	+,-	cpg_island	70471687	70472607	0	TRUE	FALSE
chr18	70472649	70472650	cg35890828_TC21	CG	Promoter	-169.5,-16.5	4930503L19Rik,Stard6	ENSMUSG00000044906.6,ENSMUSG00000079608.10	ENSMUST00000067556.3,ENSMUST00000174118.7	-,+	cpg_shore	70471687	70472607	43	TRUE	FALSE
chr18	70473462	70473463	cg35890843_TC21	CG	Promoter	-982.5	4930503L19Rik	ENSMUSG00000044906.6	ENSMUST00000067556.3	-	cpg_shore	70471687	70472607	856	TRUE	FALSE
chr18	70476561	70476562	cg35890866_TC21	CG	intron	10070.5	Stard6	ENSMUSG00000079608.10	ENSMUST00000164223.7	+	cpg_shelve	70471687	70472607	3955	TRUE	FALSE
chr18	70478907	70478908	cg35890891_TC21	CG	intron	7724.5	Stard6	ENSMUSG00000079608.10	ENSMUST00000164223.7	+	open_sea	70471687	70472607	6301	TRUE	FALSE
chr18	70495886	70495887	cg35891034_BC21	CG	intron	-9254.5	Stard6	ENSMUSG00000079608.10	ENSMUST00000164223.7	+	open_sea	70471687	70472607	23280	TRUE	FALSE
chr18	70500964	70500965	cg35891072_TC21	CG	3'-UTR	-120.0	Stard6	ENSMUSG00000079608.10	ENSMUST00000114959.8	+	open_sea	70471687	70472607	28358	TRUE	FALSE
chr18	70516673	70516674	cg35891236_TC21	CG	intron	-2978.0	Poli	ENSMUSG00000038425.18	ENSMUST00000121674.8	-	open_sea	70530022	70530403	-13349	TRUE	FALSE
chr18	70516897	70516898	cg35891241_BC21	CG	exon	2.5	Poli	ENSMUSG00000038425.18	ENSMUST00000121674.8	-	open_sea	70530022	70530403	-13125	TRUE	FALSE
chr18	70516930	70516931	cg35891242_BC11	CG	exon	35.5	Poli	ENSMUSG00000038425.18	ENSMUST00000121674.8	-	open_sea	70530022	70530403	-13092	TRUE	FALSE
chr18	70517453	70517454	cg35891249_TC21	CG	exon	13.0	Poli	ENSMUSG00000038425.18	ENSMUST00000121674.8	-	open_sea	70530022	70530403	-12569	TRUE	FALSE
chr18	70520339	70520340	cg35891285_TC21	CG	intron	688.0	Poli	ENSMUSG00000038425.18	ENSMUST00000121674.8	-	open_sea	70530022	70530403	-9683	TRUE	FALSE
chr18	70521379	70521380	cg35891312_TC21	CG	intron	1728.0	Poli	ENSMUSG00000038425.18	ENSMUST00000121674.8	-	open_sea	70530022	70530403	-8643	TRUE	FALSE
chr18	70523600	70523601	cg35891345_BC21	CG	intron	3949.0	Poli	ENSMUSG00000038425.18	ENSMUST00000121674.8	-	open_sea	70530022	70530403	-6422	TRUE	FALSE
chr18	70530032	70530033	cg35891428_TC21	CG	intron	10381.0	Poli	ENSMUSG00000038425.18	ENSMUST00000121674.8	-	cpg_island	70530022	70530403	0	TRUE	FALSE
chr18	70530309	70530310	cg35891456_BC21	CG	Promoter	310.5	Poli	ENSMUSG00000038425.18	ENSMUST00000121674.8	-	cpg_island	70530022	70530403	0	TRUE	FALSE
chr18	70530322	70530323	cg35891457_TC21	CG	Promoter	297.5	Poli	ENSMUSG00000038425.18	ENSMUST00000121674.8	-	cpg_island	70530022	70530403	0	TRUE	FALSE
chr18	70531879	70531880	cg35891492_BC21	CG	Promoter	-1259.5	Poli	ENSMUSG00000038425.18	ENSMUST00000121674.8	-	cpg_shore	70530022	70530403	1477	TRUE	FALSE
chr18	70546154	70546155	cg35891684_TC21	CG	DCRD	-73674.5,-22034.5,-15534.5,73488.5	4930503L19Rik,Mbd2,Poli,Stard6	ENSMUSG00000044906.6,ENSMUSG00000024513.16,ENSMUSG00000038425.18,ENSMUSG00000079608.10	ENSMUST00000067556.3,ENSMUST00000074058.10,ENSMUST00000121674.8,ENSMUST00000174118.7	-,+,-,+	open_sea	70530022	70530403	15752	TRUE	FALSE
chr18	70547307	70547308	cg35891694_BC21	CG	DCRD	-74827.5,-20881.5,-16687.5,74641.5	4930503L19Rik,Mbd2,Poli,Stard6	ENSMUSG00000044906.6,ENSMUSG00000024513.16,ENSMUSG00000038425.18,ENSMUSG00000079608.10	ENSMUST00000067556.3,ENSMUST00000074058.10,ENSMUST00000121674.8,ENSMUST00000174118.7	-,+,-,+	open_sea	70530022	70530403	16905	TRUE	FALSE
chr18	70551459	70551460	cg35891744_TC21	CG	DCRD	-78979.5,-20839.5,-16729.5,78793.5	4930503L19Rik,Poli,Mbd2,Stard6	ENSMUSG00000044906.6,ENSMUSG00000038425.18,ENSMUSG00000024513.16,ENSMUSG00000079608.10	ENSMUST00000067556.3,ENSMUST00000121674.8,ENSMUST00000074058.10,ENSMUST00000174118.7	-,-,+,+	open_sea	70568069	70568897	-16610	TRUE	FALSE
chr18	70563599	70563600	cg35891886_BC21	CG	DCRD	-91119.5,-32979.5,-4589.5,90933.5	4930503L19Rik,Poli,Mbd2,Stard6	ENSMUSG00000044906.6,ENSMUSG00000038425.18,ENSMUSG00000024513.16,ENSMUSG00000079608.10	ENSMUST00000067556.3,ENSMUST00000121674.8,ENSMUST00000074058.10,ENSMUST00000174118.7	-,-,+,+	open_sea	70568069	70568897	-4470	TRUE	FALSE
chr18	70564873	70564874	cg35891901_TC11	CG	DCRD	-92393.5,-34253.5,-3315.5,92207.5	4930503L19Rik,Poli,Mbd2,Stard6	ENSMUSG00000044906.6,ENSMUSG00000038425.18,ENSMUSG00000024513.16,ENSMUSG00000079608.10	ENSMUST00000067556.3,ENSMUST00000121674.8,ENSMUST00000074058.10,ENSMUST00000174118.7	-,-,+,+	cpg_shelve	70568069	70568897	-3196	TRUE	FALSE
chr18	70568069	70568070	cg35891942_BC21	CG	Promoter	-119.5	Mbd2	ENSMUSG00000024513.16	ENSMUST00000074058.10	+	cpg_island	70568069	70568897	0	TRUE	FALSE
chr18	70568090	70568091	cg35891945_TC21	CG	Promoter	-98.5	Mbd2	ENSMUSG00000024513.16	ENSMUST00000074058.10	+	cpg_island	70568069	70568897	0	TRUE	FALSE
chr18	70571132	70571133	cg35892092_BC21	CG	intron	26027.5	Mbd2	ENSMUSG00000024513.16	ENSMUST00000074058.10	+	cpg_shelve	70568069	70568897	2236	TRUE	FALSE
chr18	70572855	70572856	cg35892115_TC21	CG	intron	24304.5	Mbd2	ENSMUSG00000024513.16	ENSMUST00000074058.10	+	cpg_shelve	70568069	70568897	3959	TRUE	FALSE
chr18	70580785	70580786	cg35892196_BC21	CG	exon	-53.0	Mbd2	ENSMUSG00000024513.16	ENSMUST00000074058.10	+	open_sea	70568069	70568897	11889	TRUE	FALSE
chr18	70582521	70582522	cg35892224_BC11	CG	intron	14638.5	Mbd2	ENSMUSG00000024513.16	ENSMUST00000074058.10	+	open_sea	70568069	70568897	13625	TRUE	FALSE
chr18	70588754	70588755	cg35892284_TC21	CG	intron	8405.5	Mbd2	ENSMUSG00000024513.16	ENSMUST00000074058.10	+	open_sea	70568069	70568897	19858	TRUE	FALSE
chr18	70600270	70600271	cg35892390_BC11	CG	intron	-3110.5	Mbd2	ENSMUSG00000024513.16	ENSMUST00000074058.10	+	open_sea	70568069	70568897	31374	TRUE	FALSE
chr18	70601536	70601537	cg35892405_BC21	CG	intron	-4376.5	Mbd2	ENSMUSG00000024513.16	ENSMUST00000074058.10	+	open_sea	70568069	70568897	32640	TRUE	FALSE
chr18	70601609	70601610	cg35892406_BC11	CG	intron	-4449.5	Mbd2	ENSMUSG00000024513.16	ENSMUST00000074058.10	+	open_sea	70568069	70568897	32713	TRUE	FALSE
chr18	70603246	70603247	cg35892428_BC21	CG	intron	-6086.5	Mbd2	ENSMUSG00000024513.16	ENSMUST00000074058.10	+	open_sea	70568069	70568897	34350	TRUE	FALSE
chr18	70628785	70628786	cg35892721_BC21	CG	DCRD	-98165.5,60596.5	Poli,Mbd2	ENSMUSG00000038425.18,ENSMUSG00000024513.16	ENSMUST00000121674.8,ENSMUST00000074058.10	-,+	open_sea	70568069	70568897	59889	TRUE	FALSE
chr18	70640745	70640746	cg35892853_BC21	CG	DCRD	72556.5	Mbd2	ENSMUSG00000024513.16	ENSMUST00000074058.10	+	open_sea	70568069	70568897	71849	TRUE	FALSE
chr18	70644219	70644220	cg35892894_BC21	CG	DCRD	76030.5	Mbd2	ENSMUSG00000024513.16	ENSMUST00000074058.10	+	open_sea	70568069	70568897	75323	TRUE	FALSE
chr18	70648133	70648134	cg35892950_BC11	CG	DCRD	79944.5	Mbd2	ENSMUSG00000024513.16	ENSMUST00000074058.10	+	open_sea	70568069	70568897	79237	TRUE	FALSE
chr18	70650632	70650633	cg35892972_TC21	CG	DCRD	82443.5	Mbd2	ENSMUSG00000024513.16	ENSMUST00000074058.10	+	open_sea	70568069	70568897	81736	TRUE	FALSE
chr18	70653179	70653180	cg35893012_TC11	CG	DCRD	84990.5	Mbd2	ENSMUSG00000024513.16	ENSMUST00000074058.10	+	open_sea	70568069	70568897	84283	TRUE	FALSE
chr18	70707816	70707817	cg35893379_BC21	CG	intergenic	nan	nan	nan	nan	nan	open_sea	70781536	70781855	-73720	TRUE	FALSE
chr18	70735954	70735955	cg35893549_TC21	CG	intergenic	nan	nan	nan	nan	nan	open_sea	70781536	70781855	-45582	TRUE	FALSE
chr18	70769416	70769417	cg35893704_TC21	CG	intergenic	nan	nan	nan	nan	nan	open_sea	70781536	70781855	-12120	TRUE	FALSE
chr18	70770119	70770120	cg35893712_BC11	CG	intergenic	nan	nan	nan	nan	nan	open_sea	70781536	70781855	-11417	TRUE	FALSE
chr18	70770909	70770910	cg35893716_TC21	CG	intergenic	nan	nan	nan	nan	nan	open_sea	70781536	70781855	-10627	TRUE	FALSE
chr18	70781903	70781904	cg35893773_TC21	CG	intergenic	nan	nan	nan	nan	nan	cpg_shore	70781536	70781855	49	TRUE	FALSE
chr18	70785765	70785766	cg35893801_TC21	CG	intergenic	nan	nan	nan	nan	nan	cpg_shelve	70781536	70781855	3911	TRUE	FALSE
chr18	70799074	70799075	cg35893882_TC21	CG	intergenic	nan	nan	nan	nan	nan	open_sea	70781536	70781855	17220	TRUE	FALSE
chr18	70907805	70907806	cg35894511_TC21	CG	intergenic	nan	nan	nan	nan	nan	open_sea	70781536	70781855	125951	TRUE	FALSE
chr18	70940048	70940049	cg35894714_BC21	CG	intergenic	nan	nan	nan	nan	nan	open_sea	71081557	71081985	-141509	FALSE	TRUE
chr18	70994036	70994037	cg35895000_TC11	CG	intergenic	nan	nan	nan	nan	nan	open_sea	71081557	71081985	-87521	TRUE	FALSE
chr18	71003262	71003263	cg35895058_TC21	CG	intergenic	nan	nan	nan	nan	nan	open_sea	71081557	71081985	-78295	TRUE	FALSE
chr18	71004798	71004799	cg35895067_TC21	CG	intergenic	nan	nan	nan	nan	nan	open_sea	71081557	71081985	-76759	TRUE	FALSE
chr18	71057901	71057902	cg35895297_TC21	CG	intergenic	nan	nan	nan	nan	nan	open_sea	71081557	71081985	-23656	TRUE	FALSE
chr18	71094171	71094172	cg35895470_TC21	CG	intergenic	nan	nan	nan	nan	nan	open_sea	71081557	71081985	12187	TRUE	FALSE
chr18	71117220	71117221	cg35895575_TC21	CG	intergenic	nan	nan	nan	nan	nan	open_sea	71081557	71081985	35236	TRUE	FALSE
chr18	71156670	71156671	cg35895743_BC21	CG	intergenic	nan	nan	nan	nan	nan	open_sea	71081557	71081985	74686	TRUE	FALSE
chr18	71199423	71199424	cg35895939_BC11	CG	intergenic	nan	nan	nan	nan	nan	open_sea	71081557	71081985	117439	TRUE	FALSE
chr18	71211893	71211894	cg35896037_TC21	CG	intergenic	nan	nan	nan	nan	nan	open_sea	71081557	71081985	129909	TRUE	FALSE
chr18	71239381	71239382	cg35896196_BC21	CG	intergenic	nan	nan	nan	nan	nan	open_sea	71081557	71081985	157397	TRUE	FALSE
chr18	71257319	71257320	cg35896305_TC21	CG	3'-UTR	1006.5	Dcc	ENSMUSG00000060534.16	ENSMUST00000114943.10	-	open_sea	71081557	71081985	175335	TRUE	FALSE
chr18	71320493	71320494	cg35896689_TC21	CG	intron	-481858.0	Dcc	ENSMUSG00000060534.16	ENSMUST00000114943.10	-	open_sea	71081557	71081985	238509	TRUE	FALSE
chr18	71320635	71320636	cg35896690_BC21	CG	intron	-481716.0	Dcc	ENSMUSG00000060534.16	ENSMUST00000114943.10	-	open_sea	71081557	71081985	238651	TRUE	FALSE
chr18	71327732	71327733	cg35896745_BC21	CG	intron	-474619.0	Dcc	ENSMUSG00000060534.16	ENSMUST00000114943.10	-	open_sea	71081557	71081985	245748	TRUE	FALSE
chr18	71327990	71327991	cg35896746_TC21	CG	intron	-474361.0	Dcc	ENSMUSG00000060534.16	ENSMUST00000114943.10	-	open_sea	71081557	71081985	246006	TRUE	FALSE
chr18	71342711	71342712	cg35896826_TC11	CG	exon	-33.0	Dcc	ENSMUSG00000060534.16	ENSMUST00000114943.10	-	open_sea	71081557	71081985	260727	TRUE	FALSE
chr18	71342773	71342774	cg35896827_TC21	CG	exon	29.0	Dcc	ENSMUSG00000060534.16	ENSMUST00000114943.10	-	open_sea	71081557	71081985	260789	TRUE	FALSE
chr18	71345228	71345229	cg35896844_BC21	CG	intron	-457123.0	Dcc	ENSMUSG00000060534.16	ENSMUST00000114943.10	-	open_sea	71081557	71081985	263244	TRUE	FALSE
chr18	71347871	71347872	cg35896854_TC21	CG	intron	-454480.0	Dcc	ENSMUSG00000060534.16	ENSMUST00000114943.10	-	open_sea	71081557	71081985	265887	TRUE	FALSE
chr18	71348395	71348396	cg35896858_BC21	CG	intron	-453956.0	Dcc	ENSMUSG00000060534.16	ENSMUST00000114943.10	-	open_sea	71081557	71081985	266411	TRUE	FALSE
chr18	71378933	71378934	cg35897030_TC21	CG	intron	-423418.0	Dcc	ENSMUSG00000060534.16	ENSMUST00000114943.10	-	open_sea	71630743	71631394	-251810	TRUE	FALSE
chr18	71385910	71385911	cg35897078_TC21	CG	intron	-416441.0	Dcc	ENSMUSG00000060534.16	ENSMUST00000114943.10	-	open_sea	71630743	71631394	-244833	TRUE	FALSE
chr18	71414194	71414195	cg35897211_BC21	CG	intron	-388157.0	Dcc	ENSMUSG00000060534.16	ENSMUST00000114943.10	-	open_sea	71630743	71631394	-216549	FALSE	TRUE
chr18	71418468	71418469	cg35897232_BC11	CG	intron	-383883.0	Dcc	ENSMUSG00000060534.16	ENSMUST00000114943.10	-	open_sea	71630743	71631394	-212275	TRUE	FALSE
chr18	71418651	71418652	cg35897233_BC11	CG	intron	-383700.0	Dcc	ENSMUSG00000060534.16	ENSMUST00000114943.10	-	open_sea	71630743	71631394	-212092	FALSE	TRUE
chr18	71427710	71427711	cg35897270_BC21	CG	intron	-374641.0	Dcc	ENSMUSG00000060534.16	ENSMUST00000114943.10	-	open_sea	71630743	71631394	-203033	TRUE	FALSE
chr18	71455485	71455486	cg35897399_TC21	CG	intron	-346866.0	Dcc	ENSMUSG00000060534.16	ENSMUST00000114943.10	-	open_sea	71630743	71631394	-175258	TRUE	FALSE
chr18	71485143	71485144	cg35897582_BC21	CG	intron	-317208.0	Dcc	ENSMUSG00000060534.16	ENSMUST00000114943.10	-	open_sea	71630743	71631394	-145600	TRUE	FALSE
chr18	71488474	71488475	cg35897609_BC21	CG	intron	-313877.0	Dcc	ENSMUSG00000060534.16	ENSMUST00000114943.10	-	open_sea	71630743	71631394	-142269	TRUE	FALSE
chr18	71491034	71491035	cg35897621_TC11	CG	intron	-311317.0	Dcc	ENSMUSG00000060534.16	ENSMUST00000114943.10	-	open_sea	71630743	71631394	-139709	TRUE	FALSE
chr18	71531914	71531915	cg35897837_TC21	CG	intron	-270437.0	Dcc	ENSMUSG00000060534.16	ENSMUST00000114943.10	-	open_sea	71630743	71631394	-98829	FALSE	TRUE
chr18	71547526	71547527	cg35897912_TC21	CG	intron	-254825.0	Dcc	ENSMUSG00000060534.16	ENSMUST00000114943.10	-	open_sea	71630743	71631394	-83217	TRUE	FALSE
chr18	71552029	71552030	cg35897939_TC21	CG	intron	-250322.0	Dcc	ENSMUSG00000060534.16	ENSMUST00000114943.10	-	open_sea	71630743	71631394	-78714	TRUE	FALSE
chr18	71561587	71561588	cg35898012_BC21	CG	intron	-240764.0	Dcc	ENSMUSG00000060534.16	ENSMUST00000114943.10	-	open_sea	71630743	71631394	-69156	TRUE	FALSE
chr18	71563548	71563549	cg35898030_TC21	CG	intron	-238803.0	Dcc	ENSMUSG00000060534.16	ENSMUST00000114943.10	-	open_sea	71630743	71631394	-67195	TRUE	FALSE
chr18	71585085	71585086	cg35898149_BC21	CG	intron	-217266.0	Dcc	ENSMUSG00000060534.16	ENSMUST00000114943.10	-	open_sea	71630743	71631394	-45658	TRUE	FALSE
chr18	71610309	71610310	cg35898292_BC21	CG	intron	-192042.0	Dcc	ENSMUSG00000060534.16	ENSMUST00000114943.10	-	open_sea	71630743	71631394	-20434	TRUE	FALSE
chr18	71620847	71620848	cg35898350_TC21	CG	intron	-181504.0	Dcc	ENSMUSG00000060534.16	ENSMUST00000114943.10	-	open_sea	71630743	71631394	-9896	TRUE	FALSE
chr18	71663370	71663371	cg35898565_TC21	CG	intron	-138981.0	Dcc	ENSMUSG00000060534.16	ENSMUST00000114943.10	-	open_sea	71630743	71631394	31977	TRUE	FALSE
chr18	71669498	71669499	cg35898606_BC11	CG	intron	-132853.0	Dcc	ENSMUSG00000060534.16	ENSMUST00000114943.10	-	open_sea	71630743	71631394	38105	TRUE	FALSE
chr18	71693557	71693558	cg35898737_TC21	CG	intron	-108794.0	Dcc	ENSMUSG00000060534.16	ENSMUST00000114943.10	-	open_sea	71630743	71631394	62164	TRUE	FALSE
chr18	71705299	71705300	cg35898807_BC21	CG	intron	-97052.0	Dcc	ENSMUSG00000060534.16	ENSMUST00000114943.10	-	open_sea	71630743	71631394	73906	TRUE	FALSE
chr18	71720284	71720285	cg35898888_BC11	CG	intron	-82067.0	Dcc	ENSMUSG00000060534.16	ENSMUST00000114943.10	-	open_sea	71630743	71631394	88891	TRUE	FALSE
chr18	71781358	71781359	cg35899188_TC21	CG	intron	-20993.0	Dcc	ENSMUSG00000060534.16	ENSMUST00000114943.10	-	open_sea	71630743	71631394	149965	TRUE	FALSE
chr18	71786919	71786920	cg35899221_BC11	CG	intron	-15432.0	Dcc	ENSMUSG00000060534.16	ENSMUST00000114943.10	-	open_sea	71630743	71631394	155526	TRUE	FALSE
chr18	71831887	71831888	cg35899478_TC21	CG	intron	29536.0	Dcc	ENSMUSG00000060534.16	ENSMUST00000114943.10	-	open_sea	71630743	71631394	200494	TRUE	FALSE
chr18	71854650	71854651	cg35899599_BC21	CG	intron	52299.0	Dcc	ENSMUSG00000060534.16	ENSMUST00000114943.10	-	open_sea	71630743	71631394	223257	TRUE	FALSE
chr18	71869611	71869612	cg35899659_BC21	CG	intron	67260.0	Dcc	ENSMUSG00000060534.16	ENSMUST00000114943.10	-	open_sea	71630743	71631394	238218	TRUE	FALSE
chr18	71881314	71881315	cg35899724_TC21	CG	intron	78963.0	Dcc	ENSMUSG00000060534.16	ENSMUST00000114943.10	-	open_sea	71630743	71631394	249921	TRUE	FALSE
chr18	71896611	71896612	cg35899805_TC21	CG	intron	94260.0	Dcc	ENSMUSG00000060534.16	ENSMUST00000114943.10	-	open_sea	71630743	71631394	265218	TRUE	FALSE
chr18	71905353	71905354	cg35899857_TC21	CG	intron	103002.0	Dcc	ENSMUSG00000060534.16	ENSMUST00000114943.10	-	open_sea	71630743	71631394	273960	TRUE	FALSE
chr18	71914279	71914280	cg35899921_TC21	CG	intron	111928.0	Dcc	ENSMUSG00000060534.16	ENSMUST00000114943.10	-	open_sea	71630743	71631394	282886	TRUE	FALSE
chr18	71975722	71975723	cg35900225_TC21	CG	intron	173371.0	Dcc	ENSMUSG00000060534.16	ENSMUST00000114943.10	-	open_sea	71630743	71631394	344329	TRUE	FALSE
chr18	71977511	71977512	cg35900239_BC21	CG	intron	175160.0	Dcc	ENSMUSG00000060534.16	ENSMUST00000114943.10	-	open_sea	71630743	71631394	346118	TRUE	FALSE
chr18	71978579	71978580	cg35900244_BC21	CG	intron	176228.0	Dcc	ENSMUSG00000060534.16	ENSMUST00000114943.10	-	open_sea	71630743	71631394	347186	TRUE	FALSE
chr18	71983927	71983928	cg35900269_BC11	CG	intron	181576.0	Dcc	ENSMUSG00000060534.16	ENSMUST00000114943.10	-	open_sea	71630743	71631394	352534	TRUE	FALSE
chr18	71984462	71984463	cg35900275_TC11	CG	intron	182111.0	Dcc	ENSMUSG00000060534.16	ENSMUST00000114943.10	-	open_sea	71630743	71631394	353069	TRUE	FALSE
chr18	71987205	71987206	cg35900296_TC21	CG	intron	184854.0	Dcc	ENSMUSG00000060534.16	ENSMUST00000114943.10	-	open_sea	71630743	71631394	355812	TRUE	FALSE
chr18	72101436	72101437	cg35900901_BC11	CG	intron	299085.0	Dcc	ENSMUSG00000060534.16	ENSMUST00000114943.10	-	open_sea	72506433	72506886	-404997	TRUE	FALSE
chr18	72199714	72199715	cg35901359_BC11	CG	intron	397363.0	Dcc	ENSMUSG00000060534.16	ENSMUST00000114943.10	-	open_sea	72506433	72506886	-306719	TRUE	FALSE
chr18	72256113	72256114	cg35901655_TC21	CG	intron	453762.0	Dcc	ENSMUSG00000060534.16	ENSMUST00000114943.10	-	open_sea	72506433	72506886	-250320	TRUE	FALSE
chr18	72259845	72259846	cg35901684_TC11	CG	intron	457494.0	Dcc	ENSMUSG00000060534.16	ENSMUST00000114943.10	-	open_sea	72506433	72506886	-246588	TRUE	FALSE
chr18	72350114	72350115	cg35902186_BC21	CG	intron	547763.0	Dcc	ENSMUSG00000060534.16	ENSMUST00000114943.10	-	open_sea	72506433	72506886	-156319	FALSE	TRUE
chr18	72351031	72351032	cg35902228_BC21	CG	Promoter	37.5	Dcc	ENSMUSG00000060534.16	ENSMUST00000114943.10	-	open_sea	72506433	72506886	-155402	TRUE	FALSE
chr18	72351073	72351074	cg35902229_BC21	CG	Promoter	-4.5	Dcc	ENSMUSG00000060534.16	ENSMUST00000114943.10	-	open_sea	72506433	72506886	-155360	TRUE	FALSE
chr18	72351242	72351243	cg35902239_BC21	CG	Promoter	-173.5	Dcc	ENSMUSG00000060534.16	ENSMUST00000114943.10	-	open_sea	72506433	72506886	-155191	TRUE	FALSE
chr18	72351268	72351269	cg35902240_TC21	CG	Promoter	-199.5	Dcc	ENSMUSG00000060534.16	ENSMUST00000114943.10	-	open_sea	72506433	72506886	-155165	TRUE	FALSE
chr18	72427045	72427046	cg35902599_TC21	CG	DCRD	-75976.5	Dcc	ENSMUSG00000060534.16	ENSMUST00000114943.10	-	open_sea	72506433	72506886	-79388	TRUE	FALSE
chr18	72488484	72488485	cg35902903_TC11	CG	intergenic	nan	nan	nan	nan	nan	open_sea	72506433	72506886	-17949	TRUE	FALSE
chr18	72488675	72488676	cg35902905_TC11	CG	intergenic	nan	nan	nan	nan	nan	open_sea	72506433	72506886	-17758	FALSE	TRUE
chr18	72488675	72488676	cg35902905_TC12	CG	intergenic	nan	nan	nan	nan	nan	open_sea	72506433	72506886	-17758	FALSE	TRUE
chr18	72563260	72563261	cg35903262_TC21	CG	intergenic	nan	nan	nan	nan	nan	open_sea	72576897	72577650	-13637	TRUE	FALSE
chr18	72715158	72715159	cg35903953_TC21	CG	intergenic	nan	nan	nan	nan	nan	open_sea	72576897	72577650	137509	TRUE	FALSE
chr18	72715716	72715717	cg35903956_BC11	CG	intergenic	nan	nan	nan	nan	nan	open_sea	72576897	72577650	138067	TRUE	FALSE
chr18	72725128	72725129	cg35904022_BC21	CG	intergenic	nan	nan	nan	nan	nan	open_sea	72576897	72577650	147479	TRUE	FALSE
chr18	72725157	72725158	cg35904023_TC21	CG	intergenic	nan	nan	nan	nan	nan	open_sea	72576897	72577650	147508	TRUE	FALSE
chr18	72862275	72862276	cg35904730_TC21	CG	intergenic	nan	nan	nan	nan	nan	open_sea	72939985	72940357	-77710	TRUE	FALSE
chr18	72900389	72900390	cg35904960_TC21	CG	intergenic	nan	nan	nan	nan	nan	open_sea	72939985	72940357	-39596	TRUE	FALSE
chr18	72921107	72921108	cg35905055_BC21	CG	intergenic	nan	nan	nan	nan	nan	open_sea	72939985	72940357	-18878	TRUE	FALSE
chr18	72921467	72921468	cg35905058_TC21	CG	intergenic	nan	nan	nan	nan	nan	open_sea	72939985	72940357	-18518	TRUE	FALSE
chr18	73029627	73029628	cg35905772_BC11	CG	intergenic	nan	nan	nan	nan	nan	open_sea	72939985	72940357	89271	TRUE	FALSE
chr18	73051730	73051731	cg35905914_BC11	CG	intergenic	nan	nan	nan	nan	nan	open_sea	72939985	72940357	111374	TRUE	FALSE
chr18	73052226	73052227	cg35905916_TC21	CG	intergenic	nan	nan	nan	nan	nan	open_sea	72939985	72940357	111870	FALSE	TRUE
chr18	73052226	73052227	cg35905916_TC22	CG	intergenic	nan	nan	nan	nan	nan	open_sea	72939985	72940357	111870	FALSE	TRUE
chr18	73132551	73132552	cg35906493_BC21	CG	intergenic	nan	nan	nan	nan	nan	open_sea	73259810	73260023	-127259	TRUE	FALSE
chr18	73287785	73287786	cg35907703_BC21	CG	intergenic	nan	nan	nan	nan	nan	open_sea	73263574	73264002	23784	TRUE	FALSE
chr18	73366452	73366453	cg35908267_TC11	CG	intergenic	nan	nan	nan	nan	nan	open_sea	73349200	73349509	16944	TRUE	FALSE
chr18	73368115	73368116	cg35908284_BC11	CG	intergenic	nan	nan	nan	nan	nan	open_sea	73349200	73349509	18607	TRUE	FALSE
chr18	73370063	73370064	cg35908307_TC21	CG	intergenic	nan	nan	nan	nan	nan	open_sea	73349200	73349509	20555	TRUE	FALSE
chr18	73406453	73406454	cg35908613_BC21	CG	intergenic	nan	nan	nan	nan	nan	open_sea	73349200	73349509	56945	FALSE	TRUE
chr18	73414664	73414665	cg35908678_TC21	CG	intergenic	nan	nan	nan	nan	nan	open_sea	73349200	73349509	65156	TRUE	FALSE
chr18	73449567	73449568	cg35909009_BC21	CG	intergenic	nan	nan	nan	nan	nan	open_sea	73349200	73349509	100059	TRUE	FALSE
chr18	73464821	73464822	cg35909149_TC21	CG	intergenic	nan	nan	nan	nan	nan	open_sea	73572012	73573972	-107191	TRUE	FALSE
chr18	73464830	73464831	cg35909150_TC21	CG	intergenic	nan	nan	nan	nan	nan	open_sea	73572012	73573972	-107182	TRUE	FALSE
chr18	73472434	73472435	cg35909215_TC11	CG	intergenic	nan	nan	nan	nan	nan	open_sea	73572012	73573972	-99578	TRUE	FALSE
chr18	73472457	73472458	cg35909216_BC11	CG	intergenic	nan	nan	nan	nan	nan	open_sea	73572012	73573972	-99555	TRUE	FALSE
chr18	73517680	73517681	cg35909552_BC11	CG	DCRD	-55363.5	Mex3c	ENSMUSG00000037253.8	ENSMUST00000091852.4	+	open_sea	73572012	73573972	-54332	TRUE	FALSE
chr18	73533436	73533437	cg35909668_TC21	CG	DCRD	-39607.5	Mex3c	ENSMUSG00000037253.8	ENSMUST00000091852.4	+	open_sea	73572012	73573972	-38576	FALSE	TRUE
chr18	73541762	73541763	cg35909768_BC21	CG	DCRD	-31281.5	Mex3c	ENSMUSG00000037253.8	ENSMUST00000091852.4	+	open_sea	73572012	73573972	-30250	TRUE	FALSE
chr18	73571666	73571667	cg35910090_TC21	CG	Promoter	-1377.5	Mex3c	ENSMUSG00000037253.8	ENSMUST00000091852.4	+	cpg_shore	73572012	73573972	-346	TRUE	FALSE
chr18	73572444	73572445	cg35910152_BC21	CG	Promoter	-599.5	Mex3c	ENSMUSG00000037253.8	ENSMUST00000091852.4	+	cpg_island	73572012	73573972	0	TRUE	FALSE
chr18	73572475	73572476	cg35910153_TC21	CG	Promoter	-568.5	Mex3c	ENSMUSG00000037253.8	ENSMUST00000091852.4	+	cpg_island	73572012	73573972	0	TRUE	FALSE
chr18	73572978	73572979	cg35910215_TC11	CG	Promoter	-65.5	Mex3c	ENSMUSG00000037253.8	ENSMUST00000091852.4	+	cpg_island	73572012	73573972	0	TRUE	FALSE
chr18	73573630	73573631	cg35910306_BC11	CG	exon	-220.5	Mex3c	ENSMUSG00000037253.8	ENSMUST00000091852.4	+	cpg_island	73572012	73573972	0	TRUE	FALSE
chr18	73573825	73573826	cg35910329_TC11	CG	intron	8984.0	Mex3c	ENSMUSG00000037253.8	ENSMUST00000091852.4	+	cpg_island	73572012	73573972	0	TRUE	FALSE
chr18	73579663	73579664	cg35910387_BC21	CG	intron	3146.0	Mex3c	ENSMUSG00000037253.8	ENSMUST00000091852.4	+	open_sea	73572012	73573972	5692	TRUE	FALSE
chr18	73582015	73582016	cg35910404_BC21	CG	intron	794.0	Mex3c	ENSMUSG00000037253.8	ENSMUST00000091852.4	+	open_sea	73572012	73573972	8044	TRUE	FALSE
chr18	73590633	73590634	cg35910462_BC21	CG	exon	439.5	Mex3c	ENSMUSG00000037253.8	ENSMUST00000091852.4	+	open_sea	73572012	73573972	16662	TRUE	FALSE
chr18	73598071	73598072	cg35910521_BC21	CG	DCRD	25027.5,80159.5	Mex3c,Smad4	ENSMUSG00000037253.8,ENSMUSG00000024515.13	ENSMUST00000091852.4,ENSMUST00000114939.1	+,-	open_sea	73572012	73573972	24100	TRUE	FALSE
chr18	73623088	73623089	cg35910850_BC21	CG	DCRD	50044.5,55142.5	Mex3c,Smad4	ENSMUSG00000037253.8,ENSMUSG00000024515.13	ENSMUST00000091852.4,ENSMUST00000114939.1	+,-	cpg_island	73623088	73623343	0	TRUE	FALSE
chr18	73624509	73624510	cg35910909_BC21	CG	DCRD	51465.5,53721.5	Mex3c,Smad4	ENSMUSG00000037253.8,ENSMUSG00000024515.13	ENSMUST00000091852.4,ENSMUST00000114939.1	+,-	cpg_shore	73623088	73623343	1167	TRUE	FALSE
chr18	73624685	73624686	cg35910912_BC21	CG	DCRD	51641.5,53545.5	Mex3c,Smad4	ENSMUSG00000037253.8,ENSMUSG00000024515.13	ENSMUST00000091852.4,ENSMUST00000114939.1	+,-	cpg_shore	73623088	73623343	1343	TRUE	FALSE
chr18	73625306	73625307	cg35910925_TC21	CG	DCRD	52262.5,52924.5	Mex3c,Smad4	ENSMUSG00000037253.8,ENSMUSG00000024515.13	ENSMUST00000091852.4,ENSMUST00000114939.1	+,-	cpg_shore	73623088	73623343	1964	TRUE	FALSE
chr18	73634102	73634103	cg35911022_TC21	CG	DCRD	44128.5,61058.5	Smad4,Mex3c	ENSMUSG00000024515.13,ENSMUSG00000037253.8	ENSMUST00000114939.1,ENSMUST00000091852.4	-,+	open_sea	73623088	73623343	10760	TRUE	FALSE
chr18	73650433	73650434	cg35911215_TC11	CG	intron	-20961.0	Smad4	ENSMUSG00000024515.13	ENSMUST00000025393.13	-	open_sea	73623088	73623343	27091	TRUE	FALSE
chr18	73653470	73653471	cg35911240_BC21	CG	intron	-17924.0	Smad4	ENSMUSG00000024515.13	ENSMUST00000025393.13	-	open_sea	73623088	73623343	30128	TRUE	FALSE
chr18	73665541	73665542	cg35911349_BC21	CG	intron	-5853.0	Smad4	ENSMUSG00000024515.13	ENSMUST00000025393.13	-	open_sea	73703101	73704325	-37560	TRUE	FALSE
chr18	73666766	73666767	cg35911366_BC11	CG	intron	-4628.0	Smad4	ENSMUSG00000024515.13	ENSMUST00000025393.13	-	open_sea	73703101	73704325	-36335	TRUE	FALSE
chr18	73667178	73667179	cg35911369_BC11	CG	intron	-4216.0	Smad4	ENSMUSG00000024515.13	ENSMUST00000025393.13	-	open_sea	73703101	73704325	-35923	TRUE	FALSE
chr18	73677871	73677872	cg35911449_TC21	CG	Promoter	359.5	Smad4	ENSMUSG00000024515.13	ENSMUST00000114939.1	-	open_sea	73703101	73704325	-25230	TRUE	FALSE
chr18	73678541	73678542	cg35911454_TC21	CG	Promoter	-310.5	Smad4	ENSMUSG00000024515.13	ENSMUST00000114939.1	-	open_sea	73703101	73704325	-24560	TRUE	FALSE
chr18	73697120	73697121	cg35911580_BC21	CG	intron	25726.0	Smad4	ENSMUSG00000024515.13	ENSMUST00000025393.13	-	open_sea	73703101	73704325	-5981	TRUE	FALSE
chr18	73699633	73699634	cg35911610_BC21	CG	intron	28239.0	Smad4	ENSMUSG00000024515.13	ENSMUST00000025393.13	-	cpg_shelve	73703101	73704325	-3468	FALSE	TRUE
chr18	73700484	73700485	cg35911618_TC21	CG	intron	29090.0	Smad4	ENSMUSG00000024515.13	ENSMUST00000025393.13	-	cpg_shelve	73703101	73704325	-2617	TRUE	FALSE
chr18	73700930	73700931	cg35911622_TC21	CG	intron	29536.0	Smad4	ENSMUSG00000024515.13	ENSMUST00000025393.13	-	cpg_shelve	73703101	73704325	-2171	TRUE	FALSE
chr18	73704057	73704058	cg35911807_TC21	CG	Promoter	-277.5	Smad4	ENSMUSG00000024515.13	ENSMUST00000025393.13	-	cpg_island	73703101	73704325	0	TRUE	FALSE
chr18	73704138	73704139	cg35911812_TC21	CG	Promoter	-358.5	Smad4	ENSMUSG00000024515.13	ENSMUST00000025393.13	-	cpg_island	73703101	73704325	0	TRUE	FALSE
chr18	73704454	73704455	cg35911827_TC21	CG	Promoter	-674.5	Smad4	ENSMUSG00000024515.13	ENSMUST00000025393.13	-	cpg_shore	73703101	73704325	130	TRUE	FALSE
chr18	73711025	73711026	cg35911900_TC21	CG	DCRD	-32794.5,43453.5	Smad4,Elac1	ENSMUSG00000024515.13,ENSMUSG00000036941.2	ENSMUST00000114939.1,ENSMUST00000041138.2	-,-	open_sea	73703101	73704325	6701	TRUE	FALSE
chr18	73711234	73711235	cg35911905_BC21	CG	DCRD	-33003.5,43244.5	Smad4,Elac1	ENSMUSG00000024515.13,ENSMUSG00000036941.2	ENSMUST00000114939.1,ENSMUST00000041138.2	-,-	open_sea	73703101	73704325	6910	TRUE	FALSE
chr18	73711414	73711415	cg35911909_TC21	CG	DCRD	-33183.5,43064.5	Smad4,Elac1	ENSMUSG00000024515.13,ENSMUSG00000036941.2	ENSMUST00000114939.1,ENSMUST00000041138.2	-,-	open_sea	73703101	73704325	7090	TRUE	FALSE
chr18	73730604	73730605	cg35912155_BC21	CG	DCRD	-52373.5,23874.5,84833.5	Smad4,Elac1,Me2	ENSMUSG00000024515.13,ENSMUSG00000036941.2,ENSMUSG00000024556.4	ENSMUST00000114939.1,ENSMUST00000041138.2,ENSMUST00000025439.4	-,-,-	open_sea	73754146	73754652	-23542	TRUE	FALSE
chr18	73735824	73735825	cg35912210_BC21	CG	3'-UTR	-1112.5	Elac1	ENSMUSG00000036941.2	ENSMUST00000041138.2	-	open_sea	73754146	73754652	-18322	TRUE	FALSE
chr18	73739011	73739012	cg35912257_BC21	CG	exon	1842.5	Elac1	ENSMUSG00000036941.2	ENSMUST00000041138.2	-	open_sea	73754146	73754652	-15135	TRUE	FALSE
chr18	73752157	73752158	cg35912432_TC21	CG	intron	7399.0	Elac1	ENSMUSG00000036941.2	ENSMUST00000041138.2	-	cpg_shore	73754146	73754652	-1989	TRUE	FALSE
chr18	73752221	73752222	cg35912433_BC21	CG	intron	7463.0	Elac1	ENSMUSG00000036941.2	ENSMUST00000041138.2	-	cpg_shore	73754146	73754652	-1925	TRUE	FALSE
chr18	73754146	73754147	cg35912459_BC21	CG	Promoter	332.5	Elac1	ENSMUSG00000036941.2	ENSMUST00000041138.2	-	cpg_island	73754146	73754652	0	TRUE	FALSE
chr18	73754674	73754675	cg35912532_BC21	CG	Promoter	-195.5	Elac1	ENSMUSG00000036941.2	ENSMUST00000041138.2	-	cpg_shore	73754146	73754652	23	TRUE	FALSE
chr18	73754712	73754713	cg35912534_TC11	CG	Promoter	-233.5	Elac1	ENSMUSG00000036941.2	ENSMUST00000041138.2	-	cpg_shore	73754146	73754652	61	TRUE	FALSE
chr18	73781625	73781626	cg35912902_BC21	CG	intron	-11045.0	Me2	ENSMUSG00000024556.4	ENSMUST00000025439.4	-	open_sea	73754146	73754652	26974	TRUE	FALSE
chr18	73793971	73793972	cg35913101_BC21	CG	intron	1301.0	Me2	ENSMUSG00000024556.4	ENSMUST00000025439.4	-	open_sea	73815121	73815953	-21150	TRUE	FALSE
chr18	73813318	73813319	cg35913378_TC11	CG	intron	20648.0	Me2	ENSMUSG00000024556.4	ENSMUST00000025439.4	-	cpg_shore	73815121	73815953	-1803	TRUE	FALSE
chr18	73815653	73815654	cg35913472_BC21	CG	Promoter	-215.5	Me2	ENSMUSG00000024556.4	ENSMUST00000025439.4	-	cpg_island	73815121	73815953	0	TRUE	FALSE
chr18	73815741	73815742	cg35913482_TC21	CG	Promoter	-303.5	Me2	ENSMUSG00000024556.4	ENSMUST00000025439.4	-	cpg_island	73815121	73815953	0	TRUE	FALSE
chr18	73816577	73816578	cg35913516_TC21	CG	Promoter	-1139.5	Me2	ENSMUSG00000024556.4	ENSMUST00000025439.4	-	cpg_shore	73815121	73815953	625	TRUE	FALSE
chr18	73821693	73821694	cg35913572_BC21	CG	DCRD	-67214.5,-37708.5,-6255.5	Elac1,Mro,Me2	ENSMUSG00000036941.2,ENSMUSG00000064036.15,ENSMUSG00000024556.4	ENSMUST00000041138.2,ENSMUST00000119239.7,ENSMUST00000025439.4	-,+,-	open_sea	73815121	73815953	5741	TRUE	FALSE
chr18	73830603	73830604	cg35913667_BC21	CG	DCRD	-76124.5,-28798.5,-15165.5	Elac1,Mro,Me2	ENSMUSG00000036941.2,ENSMUSG00000064036.15,ENSMUSG00000024556.4	ENSMUST00000041138.2,ENSMUST00000119239.7,ENSMUST00000025439.4	-,+,-	open_sea	73815121	73815953	14651	TRUE	FALSE
chr18	73830628	73830629	cg35913668_TC11	CG	DCRD	-76149.5,-28773.5,-15190.5	Elac1,Mro,Me2	ENSMUSG00000036941.2,ENSMUSG00000064036.15,ENSMUSG00000024556.4	ENSMUST00000041138.2,ENSMUST00000119239.7,ENSMUST00000025439.4	-,+,-	open_sea	73815121	73815953	14676	TRUE	FALSE
chr18	73839667	73839668	cg35913775_TC11	CG	DCRD	-85188.5,-24229.5,-19734.5	Elac1,Me2,Mro	ENSMUSG00000036941.2,ENSMUSG00000024556.4,ENSMUSG00000064036.15	ENSMUST00000041138.2,ENSMUST00000025439.4,ENSMUST00000119239.7	-,-,+	open_sea	73815121	73815953	23715	TRUE	FALSE
chr18	73859366	73859367	cg35913995_TC21	CG	Promoter	-35.5	Mro	ENSMUSG00000064036.15	ENSMUST00000119239.7	+	open_sea	73815121	73815953	43414	TRUE	FALSE
chr18	73859427	73859428	cg35913997_TC21	CG	Promoter	25.5	Mro	ENSMUSG00000064036.15	ENSMUST00000119239.7	+	open_sea	73815121	73815953	43475	TRUE	FALSE
chr18	73863596	73863597	cg35914073_TC21	CG	intron	5469.5	Mro	ENSMUSG00000064036.15	ENSMUST00000119239.7	+	open_sea	73815121	73815953	47644	TRUE	FALSE
chr18	73863740	73863741	cg35914077_TC21	CG	intron	5325.5	Mro	ENSMUSG00000064036.15	ENSMUST00000119239.7	+	open_sea	73815121	73815953	47788	TRUE	FALSE
chr18	73868299	73868300	cg35914146_BC21	CG	intron	766.5	Mro	ENSMUSG00000064036.15	ENSMUST00000119239.7	+	open_sea	73815121	73815953	52347	TRUE	FALSE
chr18	73876794	73876795	cg35914251_TC21	CG	exon	-34.0	Mro	ENSMUSG00000064036.15	ENSMUST00000119239.7	+	open_sea	73815121	73815953	60842	TRUE	FALSE
chr18	73935224	73935225	cg35914987_BC21	CG	intron	-61483.0	Mapk4	ENSMUSG00000024558.12	ENSMUST00000091851.9	-	open_sea	73970126	73970413	-34902	TRUE	FALSE
chr18	73943048	73943049	cg35915092_TC11	CG	intron	-53659.0	Mapk4	ENSMUSG00000024558.12	ENSMUST00000091851.9	-	open_sea	73970126	73970413	-27078	TRUE	FALSE
chr18	73948456	73948457	cg35915163_BC21	CG	intron	-48251.0	Mapk4	ENSMUSG00000024558.12	ENSMUST00000091851.9	-	open_sea	73970126	73970413	-21670	TRUE	FALSE
chr18	73959243	73959244	cg35915320_TC11	CG	intron	-37464.0	Mapk4	ENSMUSG00000024558.12	ENSMUST00000091851.9	-	open_sea	73970126	73970413	-10883	TRUE	FALSE
chr18	73959451	73959452	cg35915330_BC11	CG	intron	-37256.0	Mapk4	ENSMUSG00000024558.12	ENSMUST00000091851.9	-	open_sea	73970126	73970413	-10675	TRUE	FALSE
chr18	73962102	73962103	cg35915372_BC21	CG	intron	-34605.0	Mapk4	ENSMUSG00000024558.12	ENSMUST00000091851.9	-	open_sea	73970126	73970413	-8024	TRUE	FALSE
chr18	73963318	73963319	cg35915397_BC11	CG	intron	-33389.0	Mapk4	ENSMUSG00000024558.12	ENSMUST00000091851.9	-	open_sea	73970126	73970413	-6808	TRUE	FALSE
chr18	73966979	73966980	cg35915455_TC21	CG	intron	-29728.0	Mapk4	ENSMUSG00000024558.12	ENSMUST00000091851.9	-	cpg_shelve	73970126	73970413	-3147	TRUE	FALSE
chr18	73970126	73970127	cg35915507_BC21	CG	exon	-457.0	Mapk4	ENSMUSG00000024558.12	ENSMUST00000091851.9	-	cpg_island	73970126	73970413	0	TRUE	FALSE
chr18	73970224	73970225	cg35915513_BC11	CG	exon	-359.0	Mapk4	ENSMUSG00000024558.12	ENSMUST00000091851.9	-	cpg_island	73970126	73970413	0	TRUE	FALSE
chr18	73970342	73970343	cg35915524_BC21	CG	exon	-241.0	Mapk4	ENSMUSG00000024558.12	ENSMUST00000091851.9	-	cpg_island	73970126	73970413	0	TRUE	FALSE
chr18	73972251	73972252	cg35915563_BC21	CG	intron	-24456.0	Mapk4	ENSMUSG00000024558.12	ENSMUST00000091851.9	-	cpg_shore	73970126	73970413	1839	TRUE	FALSE
chr18	73973138	73973139	cg35915571_TC21	CG	intron	-23569.0	Mapk4	ENSMUSG00000024558.12	ENSMUST00000091851.9	-	cpg_shelve	73970126	73970413	2726	TRUE	FALSE
chr18	73988917	73988918	cg35915796_TC21	CG	intron	-7790.0	Mapk4	ENSMUSG00000024558.12	ENSMUST00000091851.9	-	open_sea	73970126	73970413	18505	TRUE	FALSE
chr18	73995779	73995780	cg35915876_BC21	CG	intron	-928.0	Mapk4	ENSMUSG00000024558.12	ENSMUST00000091851.9	-	open_sea	73970126	73970413	25367	TRUE	FALSE
chr18	74002257	74002258	cg35915969_BC21	CG	intron	5550.0	Mapk4	ENSMUSG00000024558.12	ENSMUST00000091851.9	-	open_sea	73970126	73970413	31845	TRUE	FALSE
chr18	74004966	74004967	cg35916007_BC21	CG	intron	8259.0	Mapk4	ENSMUSG00000024558.12	ENSMUST00000091851.9	-	open_sea	73970126	73970413	34554	TRUE	FALSE
chr18	74008993	74008994	cg35916067_BC21	CG	intron	12286.0	Mapk4	ENSMUSG00000024558.12	ENSMUST00000091851.9	-	open_sea	73970126	73970413	38581	TRUE	FALSE
chr18	74011128	74011129	cg35916089_TC21	CG	intron	14421.0	Mapk4	ENSMUSG00000024558.12	ENSMUST00000091851.9	-	open_sea	73970126	73970413	40716	TRUE	FALSE
chr18	74014970	74014971	cg35916153_BC11	CG	intron	18263.0	Mapk4	ENSMUSG00000024558.12	ENSMUST00000091851.9	-	open_sea	73970126	73970413	44558	TRUE	FALSE
chr18	74015260	74015261	cg35916159_TC21	CG	intron	18553.0	Mapk4	ENSMUSG00000024558.12	ENSMUST00000091851.9	-	open_sea	73970126	73970413	44848	TRUE	FALSE
chr18	74016299	74016300	cg35916167_BC21	CG	intron	19592.0	Mapk4	ENSMUSG00000024558.12	ENSMUST00000091851.9	-	open_sea	73970126	73970413	45887	FALSE	TRUE
chr18	74016744	74016745	cg35916175_BC11	CG	intron	20037.0	Mapk4	ENSMUSG00000024558.12	ENSMUST00000091851.9	-	open_sea	73970126	73970413	46332	TRUE	FALSE
chr18	74017341	74017342	cg35916184_BC21	CG	intron	20634.0	Mapk4	ENSMUSG00000024558.12	ENSMUST00000091851.9	-	open_sea	74063832	74065542	-46491	TRUE	FALSE
chr18	74018107	74018108	cg35916197_TC21	CG	intron	21400.0	Mapk4	ENSMUSG00000024558.12	ENSMUST00000091851.9	-	open_sea	74063832	74065542	-45725	TRUE	FALSE
chr18	74025775	74025776	cg35916301_TC21	CG	intron	29068.0	Mapk4	ENSMUSG00000024558.12	ENSMUST00000091851.9	-	open_sea	74063832	74065542	-38057	TRUE	FALSE
chr18	74037373	74037374	cg35916492_TC21	CG	intron	40666.0	Mapk4	ENSMUSG00000024558.12	ENSMUST00000091851.9	-	open_sea	74063832	74065542	-26459	TRUE	FALSE
chr18	74064329	74064330	cg35916846_BC21	CG	Promoter	-772.5	Gm9925	ENSMUSG00000053861.1	ENSMUST00000066583.1	+	cpg_island	74063832	74065542	0	TRUE	FALSE
chr18	74065226	74065227	cg35916929_TC21	CG	Promoter	-297.5,124.5	Mapk4,Gm9925	ENSMUSG00000024558.12,ENSMUSG00000053861.1	ENSMUST00000091851.9,ENSMUST00000066583.1	-,+	cpg_island	74063832	74065542	0	TRUE	FALSE
chr18	74065530	74065531	cg35916949_TC21	CG	Promoter	-601.5,428.5	Mapk4,Gm9925	ENSMUSG00000024558.12,ENSMUSG00000053861.1	ENSMUST00000091851.9,ENSMUST00000066583.1	-,+	cpg_island	74063832	74065542	0	TRUE	FALSE
chr18	74095377	74095378	cg35917269_BC21	CG	DCRD	-30448.5,30275.5	Mapk4,Gm9925	ENSMUSG00000024558.12,ENSMUSG00000053861.1	ENSMUST00000091851.9,ENSMUST00000066583.1	-,+	open_sea	74063832	74065542	29836	TRUE	FALSE
chr18	74170472	74170473	cg35918086_BC21	CG	DCRD	-97818.5,-45658.5,37306.5	Mbd1,Cxxc1,Ska1	ENSMUSG00000024561.11,ENSMUSG00000024560.7,ENSMUSG00000036223.16	ENSMUST00000224047.1,ENSMUST00000025444.7,ENSMUST00000040188.15	+,+,-	open_sea	74207528	74207853	-37056	TRUE	FALSE
chr18	74190868	74190869	cg35918324_BC21	CG	DCRD	-92221.5,-77422.5,-25262.5,16910.5	Cfap53,Mbd1,Cxxc1,Ska1	ENSMUSG00000035394.11,ENSMUSG00000024561.11,ENSMUSG00000024560.7,ENSMUSG00000036223.16	ENSMUST00000114895.3,ENSMUST00000224047.1,ENSMUST00000025444.7,ENSMUST00000040188.15	+,+,+,-	open_sea	74207528	74207853	-16660	TRUE	FALSE
chr18	74196500	74196501	cg35918403_BC21	CG	3'-UTR	398.5	Ska1	ENSMUSG00000036223.16	ENSMUST00000040188.15	-	open_sea	74207528	74207853	-11028	TRUE	FALSE
chr18	74203009	74203010	cg35918508_BC21	CG	intron	1451.0	Ska1	ENSMUSG00000036223.16	ENSMUST00000177604.1	-	open_sea	74207528	74207853	-4519	TRUE	FALSE
chr18	74207774	74207775	cg35918604_BC11	CG	Promoter	4.5	Ska1	ENSMUSG00000036223.16	ENSMUST00000040188.15	-	cpg_island	74207528	74207853	0	TRUE	FALSE
chr18	74207879	74207880	cg35918614_TC21	CG	Promoter	-100.5	Ska1	ENSMUSG00000036223.16	ENSMUST00000040188.15	-	cpg_shore	74207528	74207853	27	TRUE	FALSE
chr18	74207916	74207917	cg35918615_BC21	CG	Promoter	-137.5	Ska1	ENSMUSG00000036223.16	ENSMUST00000040188.15	-	cpg_shore	74207528	74207853	64	TRUE	FALSE
chr18	74208277	74208278	cg35918618_TC21	CG	Promoter	-498.5	Ska1	ENSMUSG00000036223.16	ENSMUST00000040188.15	-	cpg_shore	74207528	74207853	425	TRUE	FALSE
chr18	74215985	74215986	cg35918707_BC11	CG	Promoter	-145.5	Cxxc1	ENSMUSG00000024560.7	ENSMUST00000025444.7	+	cpg_island	74215985	74216596	0	TRUE	FALSE
chr18	74216291	74216292	cg35918742_TC21	CG	Promoter	160.5	Cxxc1	ENSMUSG00000024560.7	ENSMUST00000025444.7	+	cpg_island	74215985	74216596	0	TRUE	FALSE
chr18	74218166	74218167	cg35918833_TC21	CG	exon	15.0	Cxxc1	ENSMUSG00000024560.7	ENSMUST00000025444.7	+	cpg_shore	74215985	74216596	1571	TRUE	FALSE
chr18	74219505	74219506	cg35918876_TC21	CG	exon	-30.5	Cxxc1	ENSMUSG00000024560.7	ENSMUST00000025444.7	+	cpg_shelve	74215985	74216596	2910	TRUE	FALSE
chr18	74220563	74220564	cg35918914_TC21	CG	exon	-6.5	Cxxc1	ENSMUSG00000024560.7	ENSMUST00000025444.7	+	cpg_shelve	74215985	74216596	3968	TRUE	FALSE
chr18	74231778	74231779	cg35918993_TC21	CG	DCRD	-51311.5,-36512.5,-23999.5,15647.5	Cfap53,Mbd1,Ska1,Cxxc1	ENSMUSG00000035394.11,ENSMUSG00000024561.11,ENSMUSG00000036223.16,ENSMUSG00000024560.7	ENSMUST00000114895.3,ENSMUST00000224047.1,ENSMUST00000040188.15,ENSMUST00000025444.7	+,+,-,+	open_sea	74215985	74216596	15183	TRUE	FALSE
chr18	74234391	74234392	cg35918998_BC21	CG	DCRD	-48698.5,-33899.5,-26612.5,18260.5	Cfap53,Mbd1,Ska1,Cxxc1	ENSMUSG00000035394.11,ENSMUSG00000024561.11,ENSMUSG00000036223.16,ENSMUSG00000024560.7	ENSMUST00000114895.3,ENSMUST00000224047.1,ENSMUST00000040188.15,ENSMUST00000025444.7	+,+,-,+	open_sea	74215985	74216596	17796	TRUE	FALSE
chr18	74241068	74241069	cg35919036_TC21	CG	DCRD	-42021.5,-33289.5,-27222.5,24937.5	Cfap53,Ska1,Mbd1,Cxxc1	ENSMUSG00000035394.11,ENSMUSG00000036223.16,ENSMUSG00000024561.11,ENSMUSG00000024560.7	ENSMUST00000114895.3,ENSMUST00000040188.15,ENSMUST00000224047.1,ENSMUST00000025444.7	+,-,+,+	open_sea	74259689	74260130	-18621	TRUE	FALSE
chr18	74253694	74253695	cg35919148_TC21	CG	DCRD	-45915.5,-29395.5,-14596.5,37563.5	Ska1,Cfap53,Mbd1,Cxxc1	ENSMUSG00000036223.16,ENSMUSG00000035394.11,ENSMUSG00000024561.11,ENSMUSG00000024560.7	ENSMUST00000040188.15,ENSMUST00000114895.3,ENSMUST00000224047.1,ENSMUST00000025444.7	-,+,+,+	open_sea	74259689	74260130	-5995	FALSE	TRUE
chr18	74268000	74268001	cg35919384_BC11	CG	Promoter	-290.5	Mbd1	ENSMUSG00000024561.11	ENSMUST00000224047.1	+	cpg_island	74267931	74268512	0	TRUE	FALSE
chr18	74268290	74268291	cg35919413_BC21	CG	Promoter	-0.5	Mbd1	ENSMUSG00000024561.11	ENSMUST00000224047.1	+	cpg_island	74267931	74268512	0	FALSE	TRUE
chr18	74273343	74273344	cg35919477_BC21	CG	intron	2144.5	Mbd1	ENSMUSG00000024561.11	ENSMUST00000224047.1	+	open_sea	74267931	74268512	4832	TRUE	FALSE
chr18	74273374	74273375	cg35919478_BC21	CG	intron	2113.5	Mbd1	ENSMUSG00000024561.11	ENSMUST00000224047.1	+	open_sea	74267931	74268512	4863	TRUE	FALSE
chr18	74275722	74275723	cg35919535_TC21	CG	intron	-234.5	Mbd1	ENSMUSG00000024561.11	ENSMUST00000224047.1	+	open_sea	74267931	74268512	7211	TRUE	FALSE
chr18	74283058	74283059	cg35919647_TC21	CG	Promoter	-31.5	Cfap53	ENSMUSG00000035394.11	ENSMUST00000114895.3	+	open_sea	74267931	74268512	14547	TRUE	FALSE
chr18	74283106	74283107	cg35919651_TC21	CG	Promoter	16.5	Cfap53	ENSMUSG00000035394.11	ENSMUST00000114895.3	+	open_sea	74267931	74268512	14595	TRUE	FALSE
chr18	74304039	74304040	cg35919871_TC21	CG	intron	17498.5	Cfap53	ENSMUSG00000035394.11	ENSMUST00000114895.3	+	open_sea	74267931	74268512	35528	TRUE	FALSE
chr18	74307780	74307781	cg35919922_BC21	CG	intron	13757.5	Cfap53	ENSMUSG00000035394.11	ENSMUST00000114895.3	+	open_sea	74267931	74268512	39269	TRUE	FALSE
chr18	74360586	74360587	cg35920345_TC21	CG	DCRD	-81950.5,77496.5,92295.5	Myo5b,Cfap53,Mbd1	ENSMUSG00000025885.18,ENSMUSG00000035394.11,ENSMUSG00000024561.11	ENSMUST00000074157.12,ENSMUST00000114895.3,ENSMUST00000224047.1	+,+,+	cpg_island	74360586	74361022	0	TRUE	FALSE
chr18	74365268	74365269	cg35920470_BC11	CG	DCRD	-77268.5,82178.5,96977.5	Myo5b,Cfap53,Mbd1	ENSMUSG00000025885.18,ENSMUSG00000035394.11,ENSMUSG00000024561.11	ENSMUST00000074157.12,ENSMUST00000114895.3,ENSMUST00000224047.1	+,+,+	open_sea	74360586	74361022	4247	TRUE	FALSE
chr18	74400611	74400612	cg35920782_TC21	CG	DCRD	-41925.5	Myo5b	ENSMUSG00000025885.18	ENSMUST00000074157.12	+	open_sea	74360586	74361022	39590	TRUE	FALSE
chr18	74421203	74421204	cg35920994_TC21	CG	DCRD	-21333.5	Myo5b	ENSMUSG00000025885.18	ENSMUST00000074157.12	+	open_sea	74442247	74443028	-21044	TRUE	FALSE
chr18	74440944	74440945	cg35921202_TC21	CG	DCRD	-1592.5	Myo5b	ENSMUSG00000025885.18	ENSMUST00000074157.12	+	cpg_shore	74442247	74443028	-1303	TRUE	FALSE
chr18	74440957	74440958	cg35921203_TC21	CG	DCRD	-1579.5	Myo5b	ENSMUSG00000025885.18	ENSMUST00000074157.12	+	cpg_shore	74442247	74443028	-1290	TRUE	FALSE
chr18	74441285	74441286	cg35921213_TC21	CG	Promoter	-1251.5	Myo5b	ENSMUSG00000025885.18	ENSMUST00000074157.12	+	cpg_shore	74442247	74443028	-962	TRUE	FALSE
chr18	74442174	74442175	cg35921229_BC21	CG	Promoter	-362.5	Myo5b	ENSMUSG00000025885.18	ENSMUST00000074157.12	+	cpg_shore	74442247	74443028	-73	TRUE	FALSE
chr18	74472236	74472237	cg35921691_BC21	CG	intron	134778.5	Myo5b	ENSMUSG00000025885.18	ENSMUST00000074157.12	+	open_sea	74442247	74443028	29209	TRUE	FALSE
chr18	74472757	74472758	cg35921701_BC21	CG	intron	134257.5	Myo5b	ENSMUSG00000025885.18	ENSMUST00000074157.12	+	open_sea	74442247	74443028	29730	TRUE	FALSE
chr18	74522104	74522105	cg35922146_TC21	CG	intron	84910.5	Myo5b	ENSMUSG00000025885.18	ENSMUST00000074157.12	+	open_sea	74442247	74443028	79077	TRUE	FALSE
chr18	74545317	74545318	cg35922369_TC21	CG	intron	61697.5	Myo5b	ENSMUSG00000025885.18	ENSMUST00000074157.12	+	open_sea	74442247	74443028	102290	TRUE	FALSE
chr18	74552232	74552233	cg35922439_BC21	CG	intron	54782.5	Myo5b	ENSMUSG00000025885.18	ENSMUST00000074157.12	+	open_sea	74442247	74443028	109205	TRUE	FALSE
chr18	74562819	74562820	cg35922539_BC11	CG	intron	44195.5	Myo5b	ENSMUSG00000025885.18	ENSMUST00000074157.12	+	open_sea	74442247	74443028	119792	TRUE	FALSE
chr18	74566679	74566680	cg35922560_BC21	CG	intron	40335.5	Myo5b	ENSMUSG00000025885.18	ENSMUST00000074157.12	+	open_sea	74442247	74443028	123652	TRUE	FALSE
chr18	74572202	74572203	cg35922627_BC11	CG	intron	34812.5	Myo5b	ENSMUSG00000025885.18	ENSMUST00000074157.12	+	open_sea	74442247	74443028	129175	TRUE	FALSE
chr18	74618620	74618621	cg35923087_TC21	CG	intron	-11605.5	Myo5b	ENSMUSG00000025885.18	ENSMUST00000074157.12	+	open_sea	74778625	74779426	-160005	TRUE	FALSE
chr18	74632612	74632613	cg35923228_BC21	CG	intron	-25597.5	Myo5b	ENSMUSG00000025885.18	ENSMUST00000074157.12	+	open_sea	74778625	74779426	-146013	TRUE	FALSE
chr18	74646721	74646722	cg35923441_TC21	CG	intron	-39706.5	Myo5b	ENSMUSG00000025885.18	ENSMUST00000074157.12	+	open_sea	74778625	74779426	-131904	TRUE	FALSE
chr18	74649206	74649207	cg35923469_BC21	CG	intron	-42191.5	Myo5b	ENSMUSG00000025885.18	ENSMUST00000074157.12	+	open_sea	74778625	74779426	-129419	TRUE	FALSE
chr18	74677230	74677231	cg35923771_TC21	CG	intron	-70215.5	Myo5b	ENSMUSG00000025885.18	ENSMUST00000074157.12	+	open_sea	74778625	74779426	-101395	TRUE	FALSE
chr18	74713547	74713548	cg35924190_BC21	CG	intron	-106532.5	Myo5b	ENSMUSG00000025885.18	ENSMUST00000074157.12	+	open_sea	74778625	74779426	-65078	TRUE	FALSE
chr18	74713858	74713859	cg35924195_TC21	CG	intron	-106843.5	Myo5b	ENSMUSG00000025885.18	ENSMUST00000074157.12	+	open_sea	74778625	74779426	-64767	TRUE	FALSE
chr18	74717958	74717959	cg35924275_BC11	CG	intron	-110943.5	Myo5b	ENSMUSG00000025885.18	ENSMUST00000074157.12	+	open_sea	74778625	74779426	-60667	TRUE	FALSE
chr18	74721262	74721263	cg35924316_TC21	CG	intron	-114247.5	Myo5b	ENSMUSG00000025885.18	ENSMUST00000074157.12	+	open_sea	74778625	74779426	-57363	TRUE	FALSE
chr18	74733304	74733305	cg35924477_BC21	CG	intron	-126289.5	Myo5b	ENSMUSG00000025885.18	ENSMUST00000074157.12	+	open_sea	74778625	74779426	-45321	TRUE	FALSE
chr18	74739987	74739988	cg35924554_BC11	CG	intron	-132972.5	Myo5b	ENSMUSG00000025885.18	ENSMUST00000074157.12	+	open_sea	74778625	74779426	-38638	TRUE	FALSE
chr18	74740603	74740604	cg35924566_TC11	CG	exon	-54.0	Myo5b	ENSMUSG00000025885.18	ENSMUST00000074157.12	+	open_sea	74778625	74779426	-38022	TRUE	FALSE
chr18	74740851	74740852	cg35924570_BC21	CG	intron	-133836.5	Myo5b	ENSMUSG00000025885.18	ENSMUST00000074157.12	+	open_sea	74778625	74779426	-37774	TRUE	FALSE
chr18	74777706	74777707	cg35924880_BC21	CG	Promoter	-1490.5	Acaa2	ENSMUSG00000036880.10	ENSMUST00000041053.10	+	cpg_shore	74778625	74779426	-919	TRUE	FALSE
chr18	74778803	74778804	cg35924924_BC11	CG	Promoter	-393.5	Acaa2	ENSMUSG00000036880.10	ENSMUST00000041053.10	+	cpg_island	74778625	74779426	0	TRUE	FALSE
chr18	74779369	74779370	cg35924961_BC21	CG	Promoter	172.5	Acaa2	ENSMUSG00000036880.10	ENSMUST00000041053.10	+	cpg_island	74778625	74779426	0	TRUE	FALSE
chr18	74779424	74779425	cg35924965_BC21	CG	Promoter	227.5	Acaa2	ENSMUSG00000036880.10	ENSMUST00000041053.10	+	cpg_island	74778625	74779426	0	TRUE	FALSE
chr18	74780037	74780038	cg35924986_TC21	CG	intron	12665.0	Acaa2	ENSMUSG00000036880.10	ENSMUST00000041053.10	+	cpg_shore	74778625	74779426	612	TRUE	FALSE
chr18	74793312	74793313	cg35925131_BC21	CG	exon	32.5	Acaa2	ENSMUSG00000036880.10	ENSMUST00000041053.10	+	open_sea	74778625	74779426	13887	TRUE	FALSE
chr18	74793375	74793376	cg35925133_TC11	CG	exon	-30.5	Acaa2	ENSMUSG00000036880.10	ENSMUST00000041053.10	+	open_sea	74778625	74779426	13950	TRUE	FALSE
chr18	74796129	74796130	cg35925160_BC21	CG	intron	-3427.0	Acaa2	ENSMUSG00000036880.10	ENSMUST00000041053.10	+	open_sea	74778625	74779426	16704	TRUE	FALSE
chr18	74802422	74802423	cg35925243_BC11	CG	intron	-9720.0	Acaa2	ENSMUSG00000036880.10	ENSMUST00000041053.10	+	open_sea	74778625	74779426	22997	TRUE	FALSE
chr18	74804539	74804540	cg35925287_TC21	CG	intron	-11837.0	Acaa2	ENSMUSG00000036880.10	ENSMUST00000041053.10	+	open_sea	74778625	74779426	25114	TRUE	FALSE
chr18	74812316	74812317	cg35925372_TC21	CG	DCRD	33119.5	Acaa2	ENSMUSG00000036880.10	ENSMUST00000041053.10	+	open_sea	74778625	74779426	32891	TRUE	FALSE
chr18	74823339	74823340	cg35925532_BC21	CG	DCRD	44142.5	Acaa2	ENSMUSG00000036880.10	ENSMUST00000041053.10	+	open_sea	74778625	74779426	43914	TRUE	FALSE
chr18	74871034	74871035	cg35926104_TC21	CG	DCRD	90228.5,91837.5	Lipg,Acaa2	ENSMUSG00000053846.5,ENSMUSG00000036880.10	ENSMUST00000066532.4,ENSMUST00000041053.10	-,+	open_sea	74961155	74961619	-90121	TRUE	FALSE
chr18	74876679	74876680	cg35926171_BC21	CG	DCRD	84583.5,97482.5	Lipg,Acaa2	ENSMUSG00000053846.5,ENSMUSG00000036880.10	ENSMUST00000066532.4,ENSMUST00000041053.10	-,+	open_sea	74961155	74961619	-84476	TRUE	FALSE
chr18	74883176	74883177	cg35926230_BC11	CG	DCRD	78086.5	Lipg	ENSMUSG00000053846.5	ENSMUST00000066532.4	-	open_sea	74961155	74961619	-77979	TRUE	FALSE
chr18	74901656	74901657	cg35926467_BC21	CG	DCRD	-98820.5,59606.5	Rpl17,Lipg	ENSMUSG00000062328.8,ENSMUSG00000053846.5	ENSMUST00000079716.5,ENSMUST00000066532.4	+,-	open_sea	74961155	74961619	-59499	TRUE	FALSE
chr18	74909541	74909542	cg35926559_BC21	CG	DCRD	-96358.5,-90935.5,51721.5	BC031181,Rpl17,Lipg	ENSMUSG00000036299.5,ENSMUSG00000062328.8,ENSMUSG00000053846.5	ENSMUST00000237263.1,ENSMUST00000079716.5,ENSMUST00000066532.4	+,+,-	open_sea	74961155	74961619	-51614	TRUE	FALSE
chr18	74910071	74910072	cg35926571_BC21	CG	DCRD	-95828.5,-90405.5,51191.5	BC031181,Rpl17,Lipg	ENSMUSG00000036299.5,ENSMUSG00000062328.8,ENSMUSG00000053846.5	ENSMUST00000237263.1,ENSMUST00000079716.5,ENSMUST00000066532.4	+,+,-	open_sea	74961155	74961619	-51084	TRUE	FALSE
chr18	74910154	74910155	cg35926572_TC21	CG	DCRD	-95745.5,-90322.5,51108.5	BC031181,Rpl17,Lipg	ENSMUSG00000036299.5,ENSMUSG00000062328.8,ENSMUSG00000053846.5	ENSMUST00000237263.1,ENSMUST00000079716.5,ENSMUST00000066532.4	+,+,-	open_sea	74961155	74961619	-51001	TRUE	FALSE
chr18	74910252	74910253	cg35926575_BC21	CG	DCRD	-95647.5,-90224.5,51010.5	BC031181,Rpl17,Lipg	ENSMUSG00000036299.5,ENSMUSG00000062328.8,ENSMUSG00000053846.5	ENSMUST00000237263.1,ENSMUST00000079716.5,ENSMUST00000066532.4	+,+,-	open_sea	74961155	74961619	-50903	TRUE	FALSE
chr18	74918819	74918820	cg35926663_BC21	CG	DCRD	-99965.5,-87080.5,-81657.5,42443.5	Dym,BC031181,Rpl17,Lipg	ENSMUSG00000035765.10,ENSMUSG00000036299.5,ENSMUSG00000062328.8,ENSMUSG00000053846.5	ENSMUST00000039608.8,ENSMUST00000237263.1,ENSMUST00000079716.5,ENSMUST00000066532.4	+,+,+,-	open_sea	74961155	74961619	-42336	TRUE	FALSE
chr18	74921683	74921684	cg35926697_TC21	CG	DCRD	-97101.5,-84216.5,-78793.5,39579.5	Dym,BC031181,Rpl17,Lipg	ENSMUSG00000035765.10,ENSMUSG00000036299.5,ENSMUSG00000062328.8,ENSMUSG00000053846.5	ENSMUST00000039608.8,ENSMUST00000237263.1,ENSMUST00000079716.5,ENSMUST00000066532.4	+,+,+,-	open_sea	74961155	74961619	-39472	TRUE	FALSE
chr18	74928892	74928893	cg35926774_TC21	CG	DCRD	-89892.5,-77007.5,-71584.5,32370.5	Dym,BC031181,Rpl17,Lipg	ENSMUSG00000035765.10,ENSMUSG00000036299.5,ENSMUSG00000062328.8,ENSMUSG00000053846.5	ENSMUST00000039608.8,ENSMUST00000237263.1,ENSMUST00000079716.5,ENSMUST00000066532.4	+,+,+,-	open_sea	74961155	74961619	-32263	TRUE	FALSE
chr18	74929377	74929378	cg35926780_TC21	CG	DCRD	-89407.5,-76522.5,-71099.5,31885.5	Dym,BC031181,Rpl17,Lipg	ENSMUSG00000035765.10,ENSMUSG00000036299.5,ENSMUSG00000062328.8,ENSMUSG00000053846.5	ENSMUST00000039608.8,ENSMUST00000237263.1,ENSMUST00000079716.5,ENSMUST00000066532.4	+,+,+,-	open_sea	74961155	74961619	-31778	TRUE	FALSE
chr18	74936099	74936100	cg35926828_TC21	CG	DCRD	-82685.5,-69800.5,-64377.5,25163.5	Dym,BC031181,Rpl17,Lipg	ENSMUSG00000035765.10,ENSMUSG00000036299.5,ENSMUSG00000062328.8,ENSMUSG00000053846.5	ENSMUST00000039608.8,ENSMUST00000237263.1,ENSMUST00000079716.5,ENSMUST00000066532.4	+,+,+,-	open_sea	74961155	74961619	-25056	TRUE	FALSE
chr18	74940174	74940175	cg35926872_TC21	CG	3'-UTR	-146.0	Lipg	ENSMUSG00000053846.5	ENSMUST00000066532.4	-	open_sea	74961155	74961619	-20981	TRUE	FALSE
chr18	74941028	74941029	cg35926886_BC21	CG	3'-UTR	708.0	Lipg	ENSMUSG00000053846.5	ENSMUST00000066532.4	-	open_sea	74961155	74961619	-20127	TRUE	FALSE
chr18	74956586	74956587	cg35927107_BC21	CG	intron	6294.0	Lipg	ENSMUSG00000053846.5	ENSMUST00000066532.4	-	open_sea	74961155	74961619	-4569	TRUE	FALSE
chr18	74961251	74961252	cg35927201_BC11	CG	Promoter	11.5	Lipg	ENSMUSG00000053846.5	ENSMUST00000066532.4	-	cpg_island	74961155	74961619	0	TRUE	FALSE
chr18	74961379	74961380	cg35927207_BC21	CG	Promoter	-116.5	Lipg	ENSMUSG00000053846.5	ENSMUST00000066532.4	-	cpg_island	74961155	74961619	0	TRUE	FALSE
chr18	74961388	74961389	cg35927208_BC11	CG	Promoter	-125.5	Lipg	ENSMUSG00000053846.5	ENSMUST00000066532.4	-	cpg_island	74961155	74961619	0	TRUE	FALSE
chr18	74970202	74970203	cg35927370_BC21	CG	DCRD	-48582.5,-35697.5,-30274.5,-8939.5	Dym,BC031181,Rpl17,Lipg	ENSMUSG00000035765.10,ENSMUSG00000036299.5,ENSMUSG00000062328.8,ENSMUSG00000053846.5	ENSMUST00000039608.8,ENSMUST00000237263.1,ENSMUST00000079716.5,ENSMUST00000066532.4	+,+,+,-	open_sea	74961155	74961619	8584	TRUE	FALSE
chr18	74974328	74974329	cg35927431_BC21	CG	DCRD	-44456.5,-31571.5,-26148.5,-13065.5	Dym,BC031181,Rpl17,Lipg	ENSMUSG00000035765.10,ENSMUSG00000036299.5,ENSMUSG00000062328.8,ENSMUSG00000053846.5	ENSMUST00000039608.8,ENSMUST00000237263.1,ENSMUST00000079716.5,ENSMUST00000066532.4	+,+,+,-	open_sea	74961155	74961619	12710	TRUE	FALSE
chr18	74981657	74981658	cg35927531_TC21	CG	DCRD	-37127.5,-24242.5,-20394.5,-18819.5	Dym,BC031181,Lipg,Rpl17	ENSMUSG00000035765.10,ENSMUSG00000036299.5,ENSMUSG00000053846.5,ENSMUSG00000062328.8	ENSMUST00000039608.8,ENSMUST00000237263.1,ENSMUST00000066532.4,ENSMUST00000079716.5	+,+,-,+	open_sea	75000427	75000996	-18770	TRUE	FALSE
chr18	74981886	74981887	cg35927534_BC21	CG	DCRD	-36898.5,-24013.5,-20623.5,-18590.5	Dym,BC031181,Lipg,Rpl17	ENSMUSG00000035765.10,ENSMUSG00000036299.5,ENSMUSG00000053846.5,ENSMUSG00000062328.8	ENSMUST00000039608.8,ENSMUST00000237263.1,ENSMUST00000066532.4,ENSMUST00000079716.5	+,+,-,+	open_sea	75000427	75000996	-18541	TRUE	FALSE
chr18	74994091	74994092	cg35927673_BC21	CG	DCRD	-32828.5,-24693.5,-11808.5,-6385.5	Lipg,Dym,BC031181,Rpl17	ENSMUSG00000053846.5,ENSMUSG00000035765.10,ENSMUSG00000036299.5,ENSMUSG00000062328.8	ENSMUST00000066532.4,ENSMUST00000039608.8,ENSMUST00000237263.1,ENSMUST00000079716.5	-,+,+,+	open_sea	75000427	75000996	-6336	TRUE	FALSE
chr18	74994762	74994763	cg35927687_TC21	CG	DCRD	-33499.5,-24022.5,-11137.5,-5714.5	Lipg,Dym,BC031181,Rpl17	ENSMUSG00000053846.5,ENSMUSG00000035765.10,ENSMUSG00000036299.5,ENSMUSG00000062328.8	ENSMUST00000066532.4,ENSMUST00000039608.8,ENSMUST00000237263.1,ENSMUST00000079716.5	-,+,+,+	open_sea	75000427	75000996	-5665	TRUE	FALSE
chr18	74998590	74998591	cg35927727_TC21	CG	Promoter	32.5	Rpl17	ENSMUSG00000062328.8	ENSMUST00000237431.1	+	cpg_shore	75000427	75000996	-1837	TRUE	FALSE
chr18	74998872	74998873	cg35927731_BC21	CG	Promoter	314.5	Rpl17	ENSMUSG00000062328.8	ENSMUST00000237431.1	+	cpg_shore	75000427	75000996	-1555	TRUE	FALSE
chr18	74999654	74999655	cg35927743_TO21	CG	Promoter	-822.5	Rpl17	ENSMUSG00000062328.8	ENSMUST00000079716.5	+	cpg_shore	75000427	75000996	-773	FALSE	TRUE
chr18	75000271	75000272	cg35927759_BC21	CG	Promoter	-205.5	Rpl17	ENSMUSG00000062328.8	ENSMUST00000079716.5	+	cpg_shore	75000427	75000996	-156	TRUE	FALSE
chr18	75000282	75000283	cg35927760_BC11	CG	Promoter	-194.5	Rpl17	ENSMUSG00000062328.8	ENSMUST00000079716.5	+	cpg_shore	75000427	75000996	-145	TRUE	FALSE
chr18	75000483	75000484	cg35927770_TO21	CG	Promoter	6.5	Rpl17	ENSMUSG00000062328.8	ENSMUST00000079716.5	+	cpg_island	75000427	75000996	0	FALSE	TRUE
chr18	75001375	75001376	cg35927831_TC21	CG	exon	-5.5	Rpl17	ENSMUSG00000062328.8	ENSMUST00000237431.1	+	cpg_shore	75000427	75000996	380	TRUE	FALSE
chr18	75002668	75002669	cg35927853_TC21	CG	exon	88.0	Rpl17	ENSMUSG00000062328.8	ENSMUST00000237431.1	+	cpg_shelve	75000427	75000996	1673	TRUE	FALSE
chr18	75005663	75005664	cg35927877_BC21	CG	Promoter	-236.5	BC031181	ENSMUSG00000036299.5	ENSMUST00000237263.1	+	cpg_shore	75005719	75006114	-56	TRUE	FALSE
chr18	75005806	75005807	cg35927891_BC11	CG	Promoter	-93.5	BC031181	ENSMUSG00000036299.5	ENSMUST00000237263.1	+	cpg_island	75005719	75006114	0	TRUE	FALSE
chr18	75005855	75005856	cg35927892_BC11	CG	Promoter	-44.5	BC031181	ENSMUSG00000036299.5	ENSMUST00000237263.1	+	cpg_island	75005719	75006114	0	FALSE	TRUE
chr18	75006042	75006043	cg35927906_TC21	CG	Promoter	142.5	BC031181	ENSMUSG00000036299.5	ENSMUST00000237263.1	+	cpg_island	75005719	75006114	0	TRUE	FALSE
chr18	75008653	75008654	cg35927943_TC21	CG	5'-UTR	8.5	BC031181	ENSMUSG00000036299.5	ENSMUST00000040284.5	+	cpg_shelve	75005719	75006114	2540	TRUE	FALSE
chr18	75018632	75018633	cg35928062_BC21	CG	Promoter	-152.5	Dym	ENSMUSG00000035765.10	ENSMUST00000039608.8	+	cpg_shore	75018650	75019307	-18	TRUE	FALSE
chr18	75018650	75018651	cg35928063_TC21	CG	Promoter	-134.5	Dym	ENSMUSG00000035765.10	ENSMUST00000039608.8	+	cpg_island	75018650	75019307	0	TRUE	FALSE
chr18	75030367	75030368	cg35928278_TC21	CG	intron	122507.0	Dym	ENSMUSG00000035765.10	ENSMUST00000039608.8	+	open_sea	75018650	75019307	11061	TRUE	FALSE
chr18	75031727	75031728	cg35928305_TC21	CG	intron	121147.0	Dym	ENSMUSG00000035765.10	ENSMUST00000039608.8	+	open_sea	75018650	75019307	12421	TRUE	FALSE
chr18	75038966	75038967	cg35928406_BC21	CG	intron	113908.0	Dym	ENSMUSG00000035765.10	ENSMUST00000039608.8	+	open_sea	75018650	75019307	19660	TRUE	FALSE
chr18	75047325	75047326	cg35928507_BC21	CG	intron	105549.0	Dym	ENSMUSG00000035765.10	ENSMUST00000039608.8	+	open_sea	75018650	75019307	28019	FALSE	TRUE
chr18	75047338	75047339	cg35928508_TC21	CG	intron	105536.0	Dym	ENSMUSG00000035765.10	ENSMUST00000039608.8	+	open_sea	75018650	75019307	28032	FALSE	TRUE
chr18	75050823	75050824	cg35928544_TC21	CG	intron	102051.0	Dym	ENSMUSG00000035765.10	ENSMUST00000039608.8	+	open_sea	75018650	75019307	31517	TRUE	FALSE
chr18	75051187	75051188	cg35928551_TC21	CG	intron	101687.0	Dym	ENSMUSG00000035765.10	ENSMUST00000039608.8	+	open_sea	75018650	75019307	31881	TRUE	FALSE
chr18	75082004	75082005	cg35928916_TC21	CG	intron	70870.0	Dym	ENSMUSG00000035765.10	ENSMUST00000039608.8	+	open_sea	75018650	75019307	62698	TRUE	FALSE
chr18	75097041	75097042	cg35929124_BC11	CG	intron	55833.0	Dym	ENSMUSG00000035765.10	ENSMUST00000039608.8	+	open_sea	75018650	75019307	77735	TRUE	FALSE
chr18	75126428	75126429	cg35929519_TC21	CG	intron	26446.0	Dym	ENSMUSG00000035765.10	ENSMUST00000039608.8	+	open_sea	75018650	75019307	107122	TRUE	FALSE
chr18	75145194	75145195	cg35929756_BC11	CG	intron	7680.0	Dym	ENSMUSG00000035765.10	ENSMUST00000039608.8	+	open_sea	75018650	75019307	125888	TRUE	FALSE
chr18	75157866	75157867	cg35929900_TC21	CG	intron	-4992.0	Dym	ENSMUSG00000035765.10	ENSMUST00000039608.8	+	open_sea	75018650	75019307	138560	TRUE	FALSE
chr18	75163440	75163441	cg35929966_BC21	CG	intron	-10566.0	Dym	ENSMUSG00000035765.10	ENSMUST00000039608.8	+	open_sea	75018650	75019307	144134	TRUE	FALSE
chr18	75163471	75163472	cg35929967_BC21	CG	intron	-10597.0	Dym	ENSMUSG00000035765.10	ENSMUST00000039608.8	+	open_sea	75018650	75019307	144165	TRUE	FALSE
chr18	75168048	75168049	cg35930038_BC21	CG	intron	-15174.0	Dym	ENSMUSG00000035765.10	ENSMUST00000039608.8	+	open_sea	75018650	75019307	148742	TRUE	FALSE
chr18	75181557	75181558	cg35930192_BC21	CG	intron	-28683.0	Dym	ENSMUSG00000035765.10	ENSMUST00000039608.8	+	open_sea	75342383	75343490	-160826	FALSE	TRUE
chr18	75187318	75187319	cg35930267_BC21	CG	intron	-34444.0	Dym	ENSMUSG00000035765.10	ENSMUST00000039608.8	+	open_sea	75342383	75343490	-155065	TRUE	FALSE
chr18	75195005	75195006	cg35930355_BC21	CG	intron	-42131.0	Dym	ENSMUSG00000035765.10	ENSMUST00000039608.8	+	open_sea	75342383	75343490	-147378	TRUE	FALSE
chr18	75195535	75195536	cg35930371_BC21	CG	intron	-42661.0	Dym	ENSMUSG00000035765.10	ENSMUST00000039608.8	+	open_sea	75342383	75343490	-146848	TRUE	FALSE
chr18	75208064	75208065	cg35930528_TC21	CG	intron	-55190.0	Dym	ENSMUSG00000035765.10	ENSMUST00000039608.8	+	open_sea	75342383	75343490	-134319	TRUE	FALSE
chr18	75210099	75210100	cg35930554_TC21	CG	intron	-57225.0	Dym	ENSMUSG00000035765.10	ENSMUST00000039608.8	+	open_sea	75342383	75343490	-132284	TRUE	FALSE
chr18	75223367	75223368	cg35930707_TC11	CG	intron	-70493.0	Dym	ENSMUSG00000035765.10	ENSMUST00000039608.8	+	open_sea	75342383	75343490	-119016	TRUE	FALSE
chr18	75239963	75239964	cg35930878_BC11	CG	intron	-87089.0	Dym	ENSMUSG00000035765.10	ENSMUST00000039608.8	+	open_sea	75342383	75343490	-102420	TRUE	FALSE
chr18	75250847	75250848	cg35931052_BC21	CG	intron	-97973.0	Dym	ENSMUSG00000035765.10	ENSMUST00000039608.8	+	open_sea	75342383	75343490	-91536	TRUE	FALSE
chr18	75261883	75261884	cg35931240_TC21	CG	intron	-109009.0	Dym	ENSMUSG00000035765.10	ENSMUST00000039608.8	+	open_sea	75342383	75343490	-80500	TRUE	FALSE
chr18	75262114	75262115	cg35931242_TC11	CG	intron	-109240.0	Dym	ENSMUSG00000035765.10	ENSMUST00000039608.8	+	open_sea	75342383	75343490	-80269	TRUE	FALSE
chr18	75263628	75263629	cg35931265_BC21	CG	intron	-110754.0	Dym	ENSMUSG00000035765.10	ENSMUST00000039608.8	+	open_sea	75342383	75343490	-78755	TRUE	FALSE
chr18	75263692	75263693	cg35931268_TC21	CG	intron	-110818.0	Dym	ENSMUSG00000035765.10	ENSMUST00000039608.8	+	open_sea	75342383	75343490	-78691	TRUE	FALSE
chr18	75272717	75272718	cg35931402_TC11	CG	intron	-119843.0	Dym	ENSMUSG00000035765.10	ENSMUST00000039608.8	+	open_sea	75342383	75343490	-69666	TRUE	FALSE
chr18	75278186	75278187	cg35931514_TC21	CG	intron	-125312.0	Dym	ENSMUSG00000035765.10	ENSMUST00000039608.8	+	open_sea	75342383	75343490	-64197	TRUE	FALSE
chr18	75280514	75280515	cg35931558_BC21	CG	intron	-127640.0	Dym	ENSMUSG00000035765.10	ENSMUST00000039608.8	+	open_sea	75342383	75343490	-61869	TRUE	FALSE
chr18	75283455	75283456	cg35931601_TC11	CG	intron	-130581.0	Dym	ENSMUSG00000035765.10	ENSMUST00000039608.8	+	open_sea	75342383	75343490	-58928	TRUE	FALSE
chr18	75284819	75284820	cg35931626_BC21	CG	intron	-131945.0	Dym	ENSMUSG00000035765.10	ENSMUST00000039608.8	+	open_sea	75342383	75343490	-57564	TRUE	FALSE
chr18	75286684	75286685	cg35931647_TC11	CG	exon	107.5	Dym	ENSMUSG00000035765.10	ENSMUST00000039608.8	+	open_sea	75342383	75343490	-55699	TRUE	FALSE
chr18	75289216	75289217	cg35931689_BC21	CG	DCRD	-79666.5	Smad7	ENSMUSG00000025880.11	ENSMUST00000168918.7	+	open_sea	75342383	75343490	-53167	TRUE	FALSE
chr18	75295505	75295506	cg35931771_TC21	CG	DCRD	-73377.5	Smad7	ENSMUSG00000025880.11	ENSMUST00000168918.7	+	open_sea	75342383	75343490	-46878	TRUE	FALSE
chr18	75306624	75306625	cg35931886_BC21	CG	DCRD	-62258.5	Smad7	ENSMUSG00000025880.11	ENSMUST00000168918.7	+	open_sea	75342383	75343490	-35759	TRUE	FALSE
chr18	75306869	75306870	cg35931891_TC11	CG	DCRD	-62013.5	Smad7	ENSMUSG00000025880.11	ENSMUST00000168918.7	+	open_sea	75342383	75343490	-35514	TRUE	FALSE
chr18	75308511	75308512	cg35931932_TC11	CG	DCRD	-60371.5	Smad7	ENSMUSG00000025880.11	ENSMUST00000168918.7	+	open_sea	75342383	75343490	-33872	TRUE	FALSE
chr18	75319251	75319252	cg35932055_BC21	CG	DCRD	-49631.5	Smad7	ENSMUSG00000025880.11	ENSMUST00000168918.7	+	open_sea	75342383	75343490	-23132	TRUE	FALSE
chr18	75319426	75319427	cg35932058_BC21	CG	DCRD	-49456.5	Smad7	ENSMUSG00000025880.11	ENSMUST00000168918.7	+	open_sea	75342383	75343490	-22957	TRUE	FALSE
chr18	75319500	75319501	cg35932059_BC21	CG	DCRD	-49382.5	Smad7	ENSMUSG00000025880.11	ENSMUST00000168918.7	+	open_sea	75342383	75343490	-22883	TRUE	FALSE
chr18	75319551	75319552	cg35932060_BC21	CG	DCRD	-49331.5	Smad7	ENSMUSG00000025880.11	ENSMUST00000168918.7	+	open_sea	75342383	75343490	-22832	TRUE	FALSE
chr18	75319766	75319767	cg35932063_BC11	CG	DCRD	-49116.5	Smad7	ENSMUSG00000025880.11	ENSMUST00000168918.7	+	open_sea	75342383	75343490	-22617	TRUE	FALSE
chr18	75330266	75330267	cg35932202_BC11	CG	DCRD	-38616.5	Smad7	ENSMUSG00000025880.11	ENSMUST00000168918.7	+	open_sea	75342383	75343490	-12117	TRUE	FALSE
chr18	75332818	75332819	cg35932254_TC21	CG	DCRD	-36064.5	Smad7	ENSMUSG00000025880.11	ENSMUST00000168918.7	+	open_sea	75342383	75343490	-9565	TRUE	FALSE
chr18	75336187	75336188	cg35932306_BC21	CG	DCRD	-32695.5	Smad7	ENSMUSG00000025880.11	ENSMUST00000168918.7	+	open_sea	75342383	75343490	-6196	TRUE	FALSE
chr18	75341703	75341704	cg35932367_TC21	CG	DCRD	-27179.5	Smad7	ENSMUSG00000025880.11	ENSMUST00000168918.7	+	cpg_shore	75342383	75343490	-680	TRUE	FALSE
chr18	75341988	75341989	cg35932374_BC21	CG	DCRD	-26894.5	Smad7	ENSMUSG00000025880.11	ENSMUST00000168918.7	+	cpg_shore	75342383	75343490	-395	TRUE	FALSE
chr18	75342615	75342616	cg35932401_BC11	CG	DCRD	-26267.5	Smad7	ENSMUSG00000025880.11	ENSMUST00000168918.7	+	cpg_island	75342383	75343490	0	TRUE	FALSE
chr18	75343109	75343110	cg35932468_TC21	CG	DCRD	-25773.5	Smad7	ENSMUSG00000025880.11	ENSMUST00000168918.7	+	cpg_island	75342383	75343490	0	TRUE	FALSE
chr18	75343150	75343151	cg35932469_TC21	CG	DCRD	-25732.5	Smad7	ENSMUSG00000025880.11	ENSMUST00000168918.7	+	cpg_island	75342383	75343490	0	TRUE	FALSE
chr18	75343209	75343210	cg35932473_BC21	CG	DCRD	-25673.5	Smad7	ENSMUSG00000025880.11	ENSMUST00000168918.7	+	cpg_island	75342383	75343490	0	TRUE	FALSE
chr18	75344270	75344271	cg35932517_BC21	CG	DCRD	-24612.5	Smad7	ENSMUSG00000025880.11	ENSMUST00000168918.7	+	cpg_shore	75342383	75343490	781	TRUE	FALSE
chr18	75360834	75360835	cg35932715_BC21	CG	DCRD	-8048.5	Smad7	ENSMUSG00000025880.11	ENSMUST00000168918.7	+	open_sea	75366489	75369417	-5655	TRUE	FALSE
chr18	75362948	75362949	cg35932748_BC21	CG	DCRD	-5934.5	Smad7	ENSMUSG00000025880.11	ENSMUST00000168918.7	+	cpg_shelve	75366489	75369417	-3541	TRUE	FALSE
chr18	75364014	75364015	cg35932772_BC21	CG	DCRD	-4868.5	Smad7	ENSMUSG00000025880.11	ENSMUST00000168918.7	+	cpg_shelve	75366489	75369417	-2475	TRUE	FALSE
chr18	75364039	75364040	cg35932773_TC21	CG	DCRD	-4843.5	Smad7	ENSMUSG00000025880.11	ENSMUST00000168918.7	+	cpg_shelve	75366489	75369417	-2450	TRUE	FALSE
chr18	75367963	75367964	cg35932961_TC11	CG	Promoter	-919.5	Smad7	ENSMUSG00000025880.11	ENSMUST00000168918.7	+	cpg_island	75366489	75369417	0	TRUE	FALSE
chr18	75368177	75368178	cg35932967_BC21	CG	Promoter	-705.5	Smad7	ENSMUSG00000025880.11	ENSMUST00000168918.7	+	cpg_island	75366489	75369417	0	FALSE	TRUE
chr18	75369153	75369154	cg35933055_TC11	CG	Promoter	270.5	Smad7	ENSMUSG00000025880.11	ENSMUST00000168918.7	+	cpg_island	75366489	75369417	0	TRUE	FALSE
chr18	75369296	75369297	cg35933067_TC21	CG	Promoter	413.5	Smad7	ENSMUSG00000025880.11	ENSMUST00000168918.7	+	cpg_island	75366489	75369417	0	TRUE	FALSE
chr18	75370160	75370161	cg35933108_TC21	CG	intron	11571.5	Smad7	ENSMUSG00000025880.11	ENSMUST00000026999.9	+	cpg_shore	75366489	75369417	744	TRUE	FALSE
chr18	75370291	75370292	cg35933111_TC21	CG	intron	11440.5	Smad7	ENSMUSG00000025880.11	ENSMUST00000026999.9	+	cpg_shore	75366489	75369417	875	TRUE	FALSE
chr18	75372322	75372323	cg35933166_TC21	CG	intron	9409.5	Smad7	ENSMUSG00000025880.11	ENSMUST00000026999.9	+	cpg_shelve	75366489	75369417	2906	TRUE	FALSE
chr18	75375718	75375719	cg35933220_BC21	CG	intron	6013.5	Smad7	ENSMUSG00000025880.11	ENSMUST00000026999.9	+	open_sea	75366489	75369417	6302	TRUE	FALSE
chr18	75376020	75376021	cg35933230_TC21	CG	intron	5711.5	Smad7	ENSMUSG00000025880.11	ENSMUST00000026999.9	+	open_sea	75366489	75369417	6604	TRUE	FALSE
chr18	75377566	75377567	cg35933257_BC21	CG	intron	4165.5	Smad7	ENSMUSG00000025880.11	ENSMUST00000026999.9	+	open_sea	75366489	75369417	8150	TRUE	FALSE
chr18	75379450	75379451	cg35933293_TC21	CG	intron	2281.5	Smad7	ENSMUSG00000025880.11	ENSMUST00000026999.9	+	open_sea	75366489	75369417	10034	TRUE	FALSE
chr18	75384009	75384010	cg35933364_TC21	CG	intron	-2277.5	Smad7	ENSMUSG00000025880.11	ENSMUST00000026999.9	+	open_sea	75366489	75369417	14593	TRUE	FALSE
chr18	75386814	75386815	cg35933412_BC21	CG	intron	-5082.5	Smad7	ENSMUSG00000025880.11	ENSMUST00000026999.9	+	open_sea	75366489	75369417	17398	TRUE	FALSE
chr18	75388730	75388731	cg35933440_BC21	CG	intron	-6998.5	Smad7	ENSMUSG00000025880.11	ENSMUST00000026999.9	+	open_sea	75366489	75369417	19314	TRUE	FALSE
chr18	75388740	75388741	cg35933442_TC21	CG	intron	-7008.5	Smad7	ENSMUSG00000025880.11	ENSMUST00000026999.9	+	open_sea	75366489	75369417	19324	TRUE	FALSE
chr18	75388807	75388808	cg35933443_BC21	CG	intron	-7075.5	Smad7	ENSMUSG00000025880.11	ENSMUST00000026999.9	+	open_sea	75366489	75369417	19391	TRUE	FALSE
chr18	75391895	75391896	cg35933497_TC21	CG	intron	-10163.5	Smad7	ENSMUSG00000025880.11	ENSMUST00000026999.9	+	open_sea	75366489	75369417	22479	TRUE	FALSE
chr18	75392063	75392064	cg35933502_BC11	CG	intron	-10331.5	Smad7	ENSMUSG00000025880.11	ENSMUST00000026999.9	+	open_sea	75366489	75369417	22647	TRUE	FALSE
chr18	75394308	75394309	cg35933557_BC21	CG	exon	-169.5	Smad7	ENSMUSG00000025880.11	ENSMUST00000168918.7	+	open_sea	75366489	75369417	24892	TRUE	FALSE
chr18	75394775	75394776	cg35933573_TC11	CG	3'-UTR	373.5	Smad7	ENSMUSG00000025880.11	ENSMUST00000026999.9	+	open_sea	75366489	75369417	25359	TRUE	FALSE
chr18	75402366	75402367	cg35933714_TC21	CG	DCRD	33483.5	Smad7	ENSMUSG00000025880.11	ENSMUST00000168918.7	+	open_sea	75366489	75369417	32950	TRUE	FALSE
chr18	75405152	75405153	cg35933750_BC21	CG	DCRD	36269.5	Smad7	ENSMUSG00000025880.11	ENSMUST00000168918.7	+	open_sea	75366489	75369417	35736	TRUE	FALSE
chr18	75421775	75421776	cg35933979_TC21	CG	DCRD	52892.5	Smad7	ENSMUSG00000025880.11	ENSMUST00000168918.7	+	open_sea	75366489	75369417	52359	TRUE	FALSE
chr18	75434088	75434089	cg35934147_TC21	CG	3'-UTR	878.5	Ctif	ENSMUSG00000052928.9	ENSMUST00000165559.2	-	open_sea	75366489	75369417	64672	TRUE	FALSE
chr18	75434609	75434610	cg35934155_TC21	CG	3'-UTR	1399.5	Ctif	ENSMUSG00000052928.9	ENSMUST00000165559.2	-	open_sea	75366489	75369417	65193	TRUE	FALSE
chr18	75438505	75438506	cg35934221_TC21	CG	intron	-125883.5	Ctif	ENSMUSG00000052928.9	ENSMUST00000165559.2	-	open_sea	75366489	75369417	69089	TRUE	FALSE
chr18	75441968	75441969	cg35934259_BC21	CG	intron	-122420.5	Ctif	ENSMUSG00000052928.9	ENSMUST00000165559.2	-	open_sea	75366489	75369417	72552	TRUE	FALSE
chr18	75447255	75447256	cg35934338_TC21	CG	intron	-117133.5	Ctif	ENSMUSG00000052928.9	ENSMUST00000165559.2	-	open_sea	75366489	75369417	77839	TRUE	FALSE
chr18	75459786	75459787	cg35934505_BC21	CG	intron	-104602.5	Ctif	ENSMUSG00000052928.9	ENSMUST00000165559.2	-	open_sea	75366489	75369417	90370	TRUE	FALSE
chr18	75459910	75459911	cg35934507_TC11	CG	intron	-104478.5	Ctif	ENSMUSG00000052928.9	ENSMUST00000165559.2	-	open_sea	75366489	75369417	90494	TRUE	FALSE
chr18	75463622	75463623	cg35934549_TC11	CG	intron	-100766.5	Ctif	ENSMUSG00000052928.9	ENSMUST00000165559.2	-	open_sea	75366489	75369417	94206	TRUE	FALSE
chr18	75464614	75464615	cg35934562_TC21	CG	intron	-99774.5	Ctif	ENSMUSG00000052928.9	ENSMUST00000165559.2	-	open_sea	75366489	75369417	95198	TRUE	FALSE
chr18	75466929	75466930	cg35934589_TC21	CG	intron	-97459.5	Ctif	ENSMUSG00000052928.9	ENSMUST00000165559.2	-	open_sea	75366489	75369417	97513	TRUE	FALSE
chr18	75478892	75478893	cg35934724_TC21	CG	intron	-85496.5	Ctif	ENSMUSG00000052928.9	ENSMUST00000165559.2	-	open_sea	75366489	75369417	109476	TRUE	FALSE
chr18	75493089	75493090	cg35934907_TC21	CG	intron	-71299.5	Ctif	ENSMUSG00000052928.9	ENSMUST00000165559.2	-	open_sea	75366489	75369417	123673	TRUE	FALSE
chr18	75493743	75493744	cg35934916_TC21	CG	intron	-70645.5	Ctif	ENSMUSG00000052928.9	ENSMUST00000165559.2	-	open_sea	75366489	75369417	124327	TRUE	FALSE
chr18	75493826	75493827	cg35934917_TC21	CG	intron	-70562.5	Ctif	ENSMUSG00000052928.9	ENSMUST00000165559.2	-	open_sea	75366489	75369417	124410	TRUE	FALSE
chr18	75494892	75494893	cg35934940_BC11	CG	intron	-69496.5	Ctif	ENSMUSG00000052928.9	ENSMUST00000165559.2	-	open_sea	75366489	75369417	125476	TRUE	FALSE
chr18	75495164	75495165	cg35934954_BC21	CG	intron	-69224.5	Ctif	ENSMUSG00000052928.9	ENSMUST00000165559.2	-	open_sea	75366489	75369417	125748	TRUE	FALSE
chr18	75501873	75501874	cg35935038_TC21	CG	intron	-62515.5	Ctif	ENSMUSG00000052928.9	ENSMUST00000165559.2	-	open_sea	75366489	75369417	132457	TRUE	FALSE
chr18	75502208	75502209	cg35935043_BC21	CG	intron	-62180.5	Ctif	ENSMUSG00000052928.9	ENSMUST00000165559.2	-	open_sea	75366489	75369417	132792	TRUE	FALSE
chr18	75502664	75502665	cg35935048_TC21	CG	intron	-61724.5	Ctif	ENSMUSG00000052928.9	ENSMUST00000165559.2	-	open_sea	75366489	75369417	133248	TRUE	FALSE
chr18	75502725	75502726	cg35935049_BC11	CG	intron	-61663.5	Ctif	ENSMUSG00000052928.9	ENSMUST00000165559.2	-	open_sea	75366489	75369417	133309	FALSE	TRUE
chr18	75502905	75502906	cg35935053_BC21	CG	intron	-61483.5	Ctif	ENSMUSG00000052928.9	ENSMUST00000165559.2	-	open_sea	75366489	75369417	133489	FALSE	TRUE
chr18	75504155	75504156	cg35935089_TC21	CG	intron	-60233.5	Ctif	ENSMUSG00000052928.9	ENSMUST00000165559.2	-	open_sea	75366489	75369417	134739	TRUE	FALSE
chr18	75505289	75505290	cg35935104_BC11	CG	intron	-59099.5	Ctif	ENSMUSG00000052928.9	ENSMUST00000165559.2	-	open_sea	75366489	75369417	135873	TRUE	FALSE
chr18	75505917	75505918	cg35935112_BC11	CG	intron	-58471.5	Ctif	ENSMUSG00000052928.9	ENSMUST00000165559.2	-	open_sea	75366489	75369417	136501	TRUE	FALSE
chr18	75511522	75511523	cg35935193_TC21	CG	intron	-52866.5	Ctif	ENSMUSG00000052928.9	ENSMUST00000165559.2	-	open_sea	75366489	75369417	142106	TRUE	FALSE
chr18	75514286	75514287	cg35935225_TC21	CG	intron	-50102.5	Ctif	ENSMUSG00000052928.9	ENSMUST00000165559.2	-	open_sea	75366489	75369417	144870	TRUE	FALSE
chr18	75531064	75531065	cg35935492_BC21	CG	intron	-33324.5	Ctif	ENSMUSG00000052928.9	ENSMUST00000165559.2	-	open_sea	75366489	75369417	161648	TRUE	FALSE
chr18	75531703	75531704	cg35935500_BC11	CG	intron	-32685.5	Ctif	ENSMUSG00000052928.9	ENSMUST00000165559.2	-	open_sea	75366489	75369417	162287	TRUE	FALSE
chr18	75541430	75541431	cg35935640_BC21	CG	intron	-22958.5	Ctif	ENSMUSG00000052928.9	ENSMUST00000165559.2	-	open_sea	75696578	75697554	-155148	TRUE	FALSE
chr18	75551314	75551315	cg35935707_TC21	CG	intron	-13074.5	Ctif	ENSMUSG00000052928.9	ENSMUST00000165559.2	-	open_sea	75696578	75697554	-145264	TRUE	FALSE
chr18	75554639	75554640	cg35935744_TC21	CG	intron	-9749.5	Ctif	ENSMUSG00000052928.9	ENSMUST00000165559.2	-	open_sea	75696578	75697554	-141939	TRUE	FALSE
chr18	75563187	75563188	cg35935840_BC21	CG	intron	-1201.5	Ctif	ENSMUSG00000052928.9	ENSMUST00000165559.2	-	open_sea	75696578	75697554	-133391	TRUE	FALSE
chr18	75571563	75571564	cg35935945_BC21	CG	intron	7174.5	Ctif	ENSMUSG00000052928.9	ENSMUST00000165559.2	-	open_sea	75696578	75697554	-125015	TRUE	FALSE
chr18	75579448	75579449	cg35936055_BC21	CG	intron	15059.5	Ctif	ENSMUSG00000052928.9	ENSMUST00000165559.2	-	open_sea	75696578	75697554	-117130	TRUE	FALSE
chr18	75597856	75597857	cg35936307_BC21	CG	intron	33467.5	Ctif	ENSMUSG00000052928.9	ENSMUST00000165559.2	-	open_sea	75696578	75697554	-98722	TRUE	FALSE
chr18	75598732	75598733	cg35936324_TC21	CG	intron	34343.5	Ctif	ENSMUSG00000052928.9	ENSMUST00000165559.2	-	open_sea	75696578	75697554	-97846	TRUE	FALSE
chr18	75606557	75606558	cg35936417_BC21	CG	intron	42168.5	Ctif	ENSMUSG00000052928.9	ENSMUST00000165559.2	-	open_sea	75696578	75697554	-90021	TRUE	FALSE
chr18	75660440	75660441	cg35937037_BC21	CG	intron	96051.5	Ctif	ENSMUSG00000052928.9	ENSMUST00000165559.2	-	open_sea	75696578	75697554	-36138	TRUE	FALSE
chr18	75661773	75661774	cg35937058_TC21	CG	intron	97384.5	Ctif	ENSMUSG00000052928.9	ENSMUST00000165559.2	-	open_sea	75696578	75697554	-34805	TRUE	FALSE
chr18	75669713	75669714	cg35937184_TC21	CG	intron	105324.5	Ctif	ENSMUSG00000052928.9	ENSMUST00000165559.2	-	open_sea	75696578	75697554	-26865	TRUE	FALSE
chr18	75681317	75681318	cg35937316_BC21	CG	intron	116928.5	Ctif	ENSMUSG00000052928.9	ENSMUST00000165559.2	-	open_sea	75696578	75697554	-15261	TRUE	FALSE
chr18	75690505	75690506	cg35937420_TC21	CG	intron	126116.5	Ctif	ENSMUSG00000052928.9	ENSMUST00000165559.2	-	open_sea	75696578	75697554	-6073	TRUE	FALSE
chr18	75696915	75696916	cg35937563_BC21	CG	intron	132526.5	Ctif	ENSMUSG00000052928.9	ENSMUST00000165559.2	-	cpg_island	75696578	75697554	0	FALSE	TRUE
chr18	75697781	75697782	cg35937622_BC11	CG	Promoter	-227.5	Ctif	ENSMUSG00000052928.9	ENSMUST00000165559.2	-	cpg_island	75697675	75697888	0	TRUE	FALSE
chr18	75697874	75697875	cg35937627_BC21	CG	Promoter	-320.5	Ctif	ENSMUSG00000052928.9	ENSMUST00000165559.2	-	cpg_island	75697675	75697888	0	TRUE	FALSE
chr18	75697978	75697979	cg35937631_BC21	CG	Promoter	-424.5	Ctif	ENSMUSG00000052928.9	ENSMUST00000165559.2	-	cpg_shore	75697675	75697888	91	TRUE	FALSE
chr18	75698115	75698116	cg35937634_BC21	CG	Promoter	-561.5	Ctif	ENSMUSG00000052928.9	ENSMUST00000165559.2	-	cpg_shore	75697675	75697888	228	TRUE	FALSE
chr18	75705912	75705913	cg35937755_BC21	CG	DCRD	-8358.5	Ctif	ENSMUSG00000052928.9	ENSMUST00000165559.2	-	open_sea	75697675	75697888	8025	TRUE	FALSE
chr18	75706099	75706100	cg35937759_TC21	CG	DCRD	-8545.5	Ctif	ENSMUSG00000052928.9	ENSMUST00000165559.2	-	open_sea	75697675	75697888	8212	TRUE	FALSE
chr18	75710293	75710294	cg35937805_TC21	CG	DCRD	-12739.5	Ctif	ENSMUSG00000052928.9	ENSMUST00000165559.2	-	open_sea	75697675	75697888	12406	TRUE	FALSE
chr18	75724008	75724009	cg35937968_BC21	CG	DCRD	-96169.5,-26454.5	Zbtb7c,Ctif	ENSMUSG00000044646.15,ENSMUSG00000052928.9	ENSMUST00000058997.14,ENSMUST00000165559.2	+,-	open_sea	75697675	75697888	26121	TRUE	FALSE
chr18	75741057	75741058	cg35938133_TC21	CG	DCRD	-79120.5,-43503.5	Zbtb7c,Ctif	ENSMUSG00000044646.15,ENSMUSG00000052928.9	ENSMUST00000058997.14,ENSMUST00000165559.2	+,-	open_sea	75697675	75697888	43170	TRUE	FALSE
chr18	75760106	75760107	cg35938301_BC21	CG	DCRD	-62552.5,-60071.5	Ctif,Zbtb7c	ENSMUSG00000052928.9,ENSMUSG00000044646.15	ENSMUST00000165559.2,ENSMUST00000058997.14	-,+	open_sea	75819546	75821385	-59440	TRUE	FALSE
chr18	75764940	75764941	cg35938361_TC11	CG	DCRD	-67386.5,-55237.5	Ctif,Zbtb7c	ENSMUSG00000052928.9,ENSMUSG00000044646.15	ENSMUST00000165559.2,ENSMUST00000058997.14	-,+	open_sea	75819546	75821385	-54606	TRUE	FALSE
chr18	75767084	75767085	cg35938379_BC21	CG	DCRD	-69530.5,-53093.5	Ctif,Zbtb7c	ENSMUSG00000052928.9,ENSMUSG00000044646.15	ENSMUST00000165559.2,ENSMUST00000058997.14	-,+	open_sea	75819546	75821385	-52462	TRUE	FALSE
chr18	75780848	75780849	cg35938508_TC21	CG	DCRD	-83294.5,-39329.5	Ctif,Zbtb7c	ENSMUSG00000052928.9,ENSMUSG00000044646.15	ENSMUST00000165559.2,ENSMUST00000058997.14	-,+	open_sea	75819546	75821385	-38698	TRUE	FALSE
chr18	75781200	75781201	cg35938510_BC21	CG	DCRD	-83646.5,-38977.5	Ctif,Zbtb7c	ENSMUSG00000052928.9,ENSMUSG00000044646.15	ENSMUST00000165559.2,ENSMUST00000058997.14	-,+	open_sea	75819546	75821385	-38346	TRUE	FALSE
chr18	75791469	75791470	cg35938586_TC21	CG	DCRD	-93915.5,-28708.5	Ctif,Zbtb7c	ENSMUSG00000052928.9,ENSMUSG00000044646.15	ENSMUST00000165559.2,ENSMUST00000058997.14	-,+	open_sea	75819546	75821385	-28077	TRUE	FALSE
chr18	75819562	75819563	cg35938865_BC21	CG	Promoter	-615.5	Zbtb7c	ENSMUSG00000044646.15	ENSMUST00000058997.14	+	cpg_island	75819546	75821385	0	TRUE	FALSE
chr18	75820826	75820827	cg35939022_TC21	CG	intron	163544.5	Zbtb7c	ENSMUSG00000044646.15	ENSMUST00000058997.14	+	cpg_island	75819546	75821385	0	TRUE	FALSE
chr18	75821045	75821046	cg35939030_TC21	CG	intron	163325.5	Zbtb7c	ENSMUSG00000044646.15	ENSMUST00000058997.14	+	cpg_island	75819546	75821385	0	TRUE	FALSE
chr18	75821110	75821111	cg35939034_BC21	CG	intron	163260.5	Zbtb7c	ENSMUSG00000044646.15	ENSMUST00000058997.14	+	cpg_island	75819546	75821385	0	TRUE	FALSE
chr18	75821121	75821122	cg35939035_TC21	CG	intron	163249.5	Zbtb7c	ENSMUSG00000044646.15	ENSMUST00000058997.14	+	cpg_island	75819546	75821385	0	TRUE	FALSE
chr18	75822299	75822300	cg35939076_BC21	CG	intron	162071.5	Zbtb7c	ENSMUSG00000044646.15	ENSMUST00000058997.14	+	cpg_shore	75819546	75821385	915	TRUE	FALSE
chr18	75860170	75860171	cg35939506_TC21	CG	intron	124200.5	Zbtb7c	ENSMUSG00000044646.15	ENSMUST00000058997.14	+	open_sea	75819546	75821385	38786	TRUE	FALSE
chr18	75892008	75892009	cg35939840_TC21	CG	intron	92362.5	Zbtb7c	ENSMUSG00000044646.15	ENSMUST00000058997.14	+	open_sea	75819546	75821385	70624	TRUE	FALSE
chr18	75892112	75892113	cg35939842_TC21	CG	intron	92258.5	Zbtb7c	ENSMUSG00000044646.15	ENSMUST00000058997.14	+	open_sea	75819546	75821385	70728	TRUE	FALSE
chr18	75898337	75898338	cg35939934_TC21	CG	intron	86033.5	Zbtb7c	ENSMUSG00000044646.15	ENSMUST00000058997.14	+	open_sea	75819546	75821385	76953	TRUE	FALSE
chr18	75905910	75905911	cg35940044_BC11	CG	intron	78460.5	Zbtb7c	ENSMUSG00000044646.15	ENSMUST00000058997.14	+	open_sea	75819546	75821385	84526	TRUE	FALSE
chr18	75918025	75918026	cg35940169_BC21	CG	intron	66345.5	Zbtb7c	ENSMUSG00000044646.15	ENSMUST00000058997.14	+	open_sea	75819546	75821385	96641	TRUE	FALSE
chr18	75921455	75921456	cg35940201_BC11	CG	intron	62915.5	Zbtb7c	ENSMUSG00000044646.15	ENSMUST00000058997.14	+	open_sea	75819546	75821385	100071	TRUE	FALSE
chr18	75923099	75923100	cg35940216_BC21	CG	intron	61271.5	Zbtb7c	ENSMUSG00000044646.15	ENSMUST00000058997.14	+	open_sea	75819546	75821385	101715	TRUE	FALSE
chr18	75925022	75925023	cg35940249_TC21	CG	intron	59348.5	Zbtb7c	ENSMUSG00000044646.15	ENSMUST00000058997.14	+	open_sea	75819546	75821385	103638	TRUE	FALSE
chr18	75960071	75960072	cg35940663_BC21	CG	intron	24299.5	Zbtb7c	ENSMUSG00000044646.15	ENSMUST00000058997.14	+	open_sea	76059471	76059802	-99400	TRUE	FALSE
chr18	75969212	75969213	cg35940769_TC21	CG	intron	15158.5	Zbtb7c	ENSMUSG00000044646.15	ENSMUST00000058997.14	+	open_sea	76059471	76059802	-90259	TRUE	FALSE
chr18	75971220	75971221	cg35940786_TC21	CG	intron	13150.5	Zbtb7c	ENSMUSG00000044646.15	ENSMUST00000058997.14	+	open_sea	76059471	76059802	-88251	TRUE	FALSE
chr18	75980507	75980508	cg35940890_TC21	CG	intron	3863.5	Zbtb7c	ENSMUSG00000044646.15	ENSMUST00000058997.14	+	open_sea	76059471	76059802	-78964	TRUE	FALSE
chr18	75982550	75982551	cg35940915_BC11	CG	intron	1820.5	Zbtb7c	ENSMUSG00000044646.15	ENSMUST00000058997.14	+	open_sea	76059471	76059802	-76921	TRUE	FALSE
chr18	76006589	76006590	cg35941168_BC11	CG	intron	-22218.5	Zbtb7c	ENSMUSG00000044646.15	ENSMUST00000058997.14	+	open_sea	76059471	76059802	-52882	TRUE	FALSE
chr18	76011167	76011168	cg35941234_BC21	CG	intron	-26796.5	Zbtb7c	ENSMUSG00000044646.15	ENSMUST00000058997.14	+	open_sea	76059471	76059802	-48304	TRUE	FALSE
chr18	76025208	76025209	cg35941402_TC21	CG	intron	-40837.5	Zbtb7c	ENSMUSG00000044646.15	ENSMUST00000058997.14	+	open_sea	76059471	76059802	-34263	TRUE	FALSE
chr18	76029593	76029594	cg35941454_BC21	CG	intron	-45222.5	Zbtb7c	ENSMUSG00000044646.15	ENSMUST00000058997.14	+	open_sea	76059471	76059802	-29878	TRUE	FALSE
chr18	76056510	76056511	cg35941784_BC21	CG	intron	-72139.5	Zbtb7c	ENSMUSG00000044646.15	ENSMUST00000058997.14	+	cpg_shelve	76059471	76059802	-2961	TRUE	FALSE
chr18	76057706	76057707	cg35941796_BC21	CG	intron	-73335.5	Zbtb7c	ENSMUSG00000044646.15	ENSMUST00000058997.14	+	cpg_shore	76059471	76059802	-1765	TRUE	FALSE
chr18	76059329	76059330	cg35941811_TC21	CG	Promoter	-128.5	Zbtb7c	ENSMUSG00000044646.15	ENSMUST00000167921.1	+	cpg_shore	76059471	76059802	-142	TRUE	FALSE
chr18	76059387	76059388	cg35941814_TC11	CG	Promoter	-70.5	Zbtb7c	ENSMUSG00000044646.15	ENSMUST00000167921.1	+	cpg_shore	76059471	76059802	-84	TRUE	FALSE
chr18	76059656	76059657	cg35941835_BC21	CG	Promoter	198.5	Zbtb7c	ENSMUSG00000044646.15	ENSMUST00000167921.1	+	cpg_island	76059471	76059802	0	TRUE	FALSE
chr18	76059773	76059774	cg35941849_BC11	CG	Promoter	315.5	Zbtb7c	ENSMUSG00000044646.15	ENSMUST00000167921.1	+	cpg_island	76059471	76059802	0	TRUE	FALSE
chr18	76060627	76060628	cg35941880_BC11	CG	intron	-76256.5	Zbtb7c	ENSMUSG00000044646.15	ENSMUST00000058997.14	+	cpg_shore	76059471	76059802	826	TRUE	FALSE
chr18	76062723	76062724	cg35941912_TC21	CG	intron	-78352.5	Zbtb7c	ENSMUSG00000044646.15	ENSMUST00000058997.14	+	cpg_shelve	76059471	76059802	2922	TRUE	FALSE
chr18	76063380	76063381	cg35941918_TC11	CG	intron	-79009.5	Zbtb7c	ENSMUSG00000044646.15	ENSMUST00000058997.14	+	cpg_shelve	76059471	76059802	3579	TRUE	FALSE
chr18	76064092	76064093	cg35941935_TC21	CG	intron	-79721.5	Zbtb7c	ENSMUSG00000044646.15	ENSMUST00000058997.14	+	open_sea	76059471	76059802	4291	TRUE	FALSE
chr18	76067440	76067441	cg35941982_TC21	CG	intron	-83069.5	Zbtb7c	ENSMUSG00000044646.15	ENSMUST00000058997.14	+	open_sea	76059471	76059802	7639	TRUE	FALSE
chr18	76072788	76072789	cg35942045_BC21	CG	intron	-88417.5	Zbtb7c	ENSMUSG00000044646.15	ENSMUST00000058997.14	+	open_sea	76059471	76059802	12987	TRUE	FALSE
chr18	76075341	76075342	cg35942091_BC21	CG	intron	-90970.5	Zbtb7c	ENSMUSG00000044646.15	ENSMUST00000058997.14	+	open_sea	76059471	76059802	15540	TRUE	FALSE
chr18	76085721	76085722	cg35942199_BC21	CG	intron	-101350.5	Zbtb7c	ENSMUSG00000044646.15	ENSMUST00000058997.14	+	open_sea	76106457	76106967	-20736	TRUE	FALSE
chr18	76145723	76145724	cg35943024_TC21	CG	exon	338.5	Zbtb7c	ENSMUSG00000044646.15	ENSMUST00000167921.1	+	cpg_island	76145705	76146260	0	TRUE	FALSE
chr18	76145789	76145790	cg35943028_TC11	CG	exon	272.5	Zbtb7c	ENSMUSG00000044646.15	ENSMUST00000167921.1	+	cpg_island	76145705	76146260	0	TRUE	FALSE
chr18	76145821	76145822	cg35943032_BC11	CG	exon	240.5	Zbtb7c	ENSMUSG00000044646.15	ENSMUST00000167921.1	+	cpg_island	76145705	76146260	0	TRUE	FALSE
chr18	76145851	76145852	cg35943035_BC11	CG	exon	210.5	Zbtb7c	ENSMUSG00000044646.15	ENSMUST00000167921.1	+	cpg_island	76145705	76146260	0	TRUE	FALSE
chr18	76146301	76146302	cg35943074_TC21	CG	exon	-239.5	Zbtb7c	ENSMUSG00000044646.15	ENSMUST00000167921.1	+	cpg_shore	76145705	76146260	42	TRUE	FALSE
chr18	76146739	76146740	cg35943080_TC21	CG	3'-UTR	707.5	Zbtb7c	ENSMUSG00000044646.15	ENSMUST00000058997.14	+	cpg_shore	76145705	76146260	480	TRUE	FALSE
chr18	76150313	76150314	cg35943124_BC21	CG	DCRD	-91266.5,90855.5	Smad2,Zbtb7c	ENSMUSG00000024563.16,ENSMUSG00000044646.15	ENSMUST00000168423.8,ENSMUST00000167921.1	+,+	open_sea	76145705	76146260	4054	TRUE	FALSE
chr18	76160501	76160502	cg35943261_BC21	CG	DCRD	-81078.5	Smad2	ENSMUSG00000024563.16	ENSMUST00000168423.8	+	cpg_shore	76160976	76161283	-475	TRUE	FALSE
chr18	76161077	76161078	cg35943288_BC21	CG	DCRD	-80502.5	Smad2	ENSMUSG00000024563.16	ENSMUST00000168423.8	+	cpg_island	76160976	76161283	0	TRUE	FALSE
chr18	76161093	76161094	cg35943289_BC21	CG	DCRD	-80486.5	Smad2	ENSMUSG00000024563.16	ENSMUST00000168423.8	+	cpg_island	76160976	76161283	0	TRUE	FALSE
chr18	76161373	76161374	cg35943305_BC21	CG	DCRD	-99747.5	Smad2	ENSMUSG00000024563.16	ENSMUST00000025453.14	+	cpg_shore	76160976	76161283	91	TRUE	FALSE
chr18	76161383	76161384	cg35943306_BC21	CG	DCRD	-99737.5	Smad2	ENSMUSG00000024563.16	ENSMUST00000025453.14	+	cpg_shore	76160976	76161283	101	TRUE	FALSE
chr18	76164546	76164547	cg35943338_TC11	CG	DCRD	-96574.5	Smad2	ENSMUSG00000024563.16	ENSMUST00000025453.14	+	cpg_shelve	76160976	76161283	3264	TRUE	FALSE
chr18	76167359	76167360	cg35943363_BC21	CG	DCRD	-93761.5	Smad2	ENSMUSG00000024563.16	ENSMUST00000025453.14	+	open_sea	76160976	76161283	6077	TRUE	FALSE
chr18	76173693	76173694	cg35943433_TC21	CG	DCRD	-87427.5	Smad2	ENSMUSG00000024563.16	ENSMUST00000025453.14	+	open_sea	76160976	76161283	12411	TRUE	FALSE
chr18	76173736	76173737	cg35943434_BC21	CG	DCRD	-87384.5	Smad2	ENSMUSG00000024563.16	ENSMUST00000025453.14	+	open_sea	76160976	76161283	12454	TRUE	FALSE
chr18	76189659	76189660	cg35943552_TC21	CG	DCRD	-71461.5	Smad2	ENSMUSG00000024563.16	ENSMUST00000025453.14	+	open_sea	76160976	76161283	28377	TRUE	FALSE
chr18	76191750	76191751	cg35943593_TC21	CG	DCRD	-69370.5	Smad2	ENSMUSG00000024563.16	ENSMUST00000025453.14	+	open_sea	76160976	76161283	30468	TRUE	FALSE
chr18	76198882	76198883	cg35943691_TC21	CG	DCRD	-62238.5	Smad2	ENSMUSG00000024563.16	ENSMUST00000025453.14	+	open_sea	76160976	76161283	37600	TRUE	FALSE
chr18	76222186	76222187	cg35944003_BC21	CG	DCRD	-38934.5	Smad2	ENSMUSG00000024563.16	ENSMUST00000025453.14	+	open_sea	76241162	76242460	-18976	TRUE	FALSE
chr18	76222452	76222453	cg35944012_BC21	CG	DCRD	-38668.5	Smad2	ENSMUSG00000024563.16	ENSMUST00000025453.14	+	open_sea	76241162	76242460	-18710	TRUE	FALSE
chr18	76222471	76222472	cg35944013_BC21	CG	DCRD	-38649.5	Smad2	ENSMUSG00000024563.16	ENSMUST00000025453.14	+	open_sea	76241162	76242460	-18691	TRUE	FALSE
chr18	76224508	76224509	cg35944044_TC21	CG	DCRD	-36612.5	Smad2	ENSMUSG00000024563.16	ENSMUST00000025453.14	+	open_sea	76241162	76242460	-16654	TRUE	FALSE
chr18	76228254	76228255	cg35944076_BC21	CG	DCRD	-32866.5	Smad2	ENSMUSG00000024563.16	ENSMUST00000025453.14	+	open_sea	76241162	76242460	-12908	TRUE	FALSE
chr18	76228272	76228273	cg35944077_TC21	CG	DCRD	-32848.5	Smad2	ENSMUSG00000024563.16	ENSMUST00000025453.14	+	open_sea	76241162	76242460	-12890	TRUE	FALSE
chr18	76235282	76235283	cg35944152_BC11	CG	DCRD	-25838.5	Smad2	ENSMUSG00000024563.16	ENSMUST00000025453.14	+	open_sea	76241162	76242460	-5880	TRUE	FALSE
chr18	76241071	76241072	cg35944211_BC21	CG	Promoter	-508.5	Smad2	ENSMUSG00000024563.16	ENSMUST00000168423.8	+	cpg_shore	76241162	76242460	-91	TRUE	FALSE
chr18	76241261	76241262	cg35944225_TC21	CG	Promoter	-318.5	Smad2	ENSMUSG00000024563.16	ENSMUST00000168423.8	+	cpg_island	76241162	76242460	0	TRUE	FALSE
chr18	76242573	76242574	cg35944420_BC11	CG	intron	33698.0	Smad2	ENSMUSG00000024563.16	ENSMUST00000168423.8	+	cpg_shore	76241162	76242460	114	TRUE	FALSE
chr18	76242608	76242609	cg35944423_TC21	CG	intron	33663.0	Smad2	ENSMUSG00000024563.16	ENSMUST00000168423.8	+	cpg_shore	76241162	76242460	149	TRUE	FALSE
chr18	76243730	76243731	cg35944438_TC21	CG	intron	32541.0	Smad2	ENSMUSG00000024563.16	ENSMUST00000168423.8	+	cpg_shore	76241162	76242460	1271	TRUE	FALSE
chr18	76244656	76244657	cg35944442_BC21	CG	intron	31615.0	Smad2	ENSMUSG00000024563.16	ENSMUST00000168423.8	+	cpg_shelve	76241162	76242460	2197	TRUE	FALSE
chr18	76260868	76260869	cg35944540_TC11	CG	Promoter	-252.5	Smad2	ENSMUSG00000024563.16	ENSMUST00000025453.14	+	open_sea	76241162	76242460	18409	TRUE	FALSE
chr18	76260907	76260908	cg35944541_TC21	CG	Promoter	-213.5	Smad2	ENSMUSG00000024563.16	ENSMUST00000025453.14	+	open_sea	76241162	76242460	18448	TRUE	FALSE
chr18	76261343	76261344	cg35944544_TC21	CG	Promoter	222.5	Smad2	ENSMUSG00000024563.16	ENSMUST00000025453.14	+	open_sea	76241162	76242460	18884	FALSE	TRUE
chr18	76262516	76262517	cg35944551_BC21	CG	exon	67.0	Smad2	ENSMUSG00000024563.16	ENSMUST00000168423.8	+	open_sea	76241162	76242460	20057	TRUE	FALSE
chr18	76262659	76262660	cg35944553_TC21	CG	exon	-76.0	Smad2	ENSMUSG00000024563.16	ENSMUST00000168423.8	+	open_sea	76241162	76242460	20200	TRUE	FALSE
chr18	76262736	76262737	cg35944554_BC11	CG	intron	13535.0	Smad2	ENSMUSG00000024563.16	ENSMUST00000168423.8	+	open_sea	76241162	76242460	20277	TRUE	FALSE
chr18	76275546	76275547	cg35944636_BC21	CG	intron	725.0	Smad2	ENSMUSG00000024563.16	ENSMUST00000168423.8	+	open_sea	76241162	76242460	33087	TRUE	FALSE
chr18	76277639	76277640	cg35944644_BC21	CG	intron	-1368.0	Smad2	ENSMUSG00000024563.16	ENSMUST00000168423.8	+	open_sea	76241162	76242460	35180	TRUE	FALSE
chr18	76282314	76282315	cg35944673_BC21	CG	intron	-6043.0	Smad2	ENSMUSG00000024563.16	ENSMUST00000168423.8	+	open_sea	76241162	76242460	39855	TRUE	FALSE
chr18	76314607	76314608	cg35944983_TC21	CG	DCRD	53486.5	Smad2	ENSMUSG00000024563.16	ENSMUST00000025453.14	+	open_sea	76363767	76364694	-49160	TRUE	FALSE
chr18	76322244	76322245	cg35945071_BC21	CG	DCRD	61123.5	Smad2	ENSMUSG00000024563.16	ENSMUST00000025453.14	+	open_sea	76363767	76364694	-41523	TRUE	FALSE
chr18	76340873	76340874	cg35945275_BC21	CG	DCRD	79752.5	Smad2	ENSMUSG00000024563.16	ENSMUST00000025453.14	+	open_sea	76363767	76364694	-22894	TRUE	FALSE
chr18	76374580	76374581	cg35945579_TC21	CG	intergenic	nan	nan	nan	nan	nan	open_sea	76378833	76379192	-4253	TRUE	FALSE
chr18	76380123	76380124	cg35945705_TC21	CG	intergenic	nan	nan	nan	nan	nan	cpg_shore	76378833	76379192	932	TRUE	FALSE
chr18	76380294	76380295	cg35945711_BC21	CG	intergenic	nan	nan	nan	nan	nan	cpg_shore	76378833	76379192	1103	TRUE	FALSE
chr18	76389658	76389659	cg35945837_BC21	CG	intergenic	nan	nan	nan	nan	nan	open_sea	76378833	76379192	10467	TRUE	FALSE
chr18	76395973	76395974	cg35945929_TC21	CG	intergenic	nan	nan	nan	nan	nan	open_sea	76378833	76379192	16782	TRUE	FALSE
chr18	76407973	76407974	cg35946108_BC21	CG	intergenic	nan	nan	nan	nan	nan	open_sea	76378833	76379192	28782	TRUE	FALSE
chr18	76420463	76420464	cg35946264_BC21	CG	intergenic	nan	nan	nan	nan	nan	open_sea	76378833	76379192	41272	TRUE	FALSE
chr18	76429398	76429399	cg35946363_BC21	CG	intergenic	nan	nan	nan	nan	nan	open_sea	76378833	76379192	50207	TRUE	FALSE
chr18	76533532	76533533	cg35946970_BC11	CG	intergenic	nan	nan	nan	nan	nan	open_sea	76601844	76602368	-68312	TRUE	FALSE
chr18	76546845	76546846	cg35947184_BC21	CG	intergenic	nan	nan	nan	nan	nan	open_sea	76601844	76602368	-54999	TRUE	FALSE
chr18	76547381	76547382	cg35947192_TC11	CG	intergenic	nan	nan	nan	nan	nan	open_sea	76601844	76602368	-54463	TRUE	FALSE
chr18	76551732	76551733	cg35947242_BC21	CG	intergenic	nan	nan	nan	nan	nan	open_sea	76601844	76602368	-50112	TRUE	FALSE
chr18	76553779	76553780	cg35947265_BC11	CG	intergenic	nan	nan	nan	nan	nan	open_sea	76601844	76602368	-48065	TRUE	FALSE
chr18	76554060	76554061	cg35947271_TC21	CG	intergenic	nan	nan	nan	nan	nan	open_sea	76601844	76602368	-47784	TRUE	FALSE
chr18	76560095	76560096	cg35947367_BC21	CG	intergenic	nan	nan	nan	nan	nan	open_sea	76601844	76602368	-41749	TRUE	FALSE
chr18	76589339	76589340	cg35947542_BC11	CG	intergenic	nan	nan	nan	nan	nan	open_sea	76601844	76602368	-12505	TRUE	FALSE
chr18	76604324	76604325	cg35947754_BC11	CG	intergenic	nan	nan	nan	nan	nan	cpg_shore	76601844	76602368	1957	TRUE	FALSE
chr18	76611933	76611934	cg35947851_BC11	CG	intergenic	nan	nan	nan	nan	nan	open_sea	76601844	76602368	9566	TRUE	FALSE
chr18	76615472	76615473	cg35947895_BC21	CG	intergenic	nan	nan	nan	nan	nan	open_sea	76601844	76602368	13105	TRUE	FALSE
chr18	76616071	76616072	cg35947901_TC21	CG	intergenic	nan	nan	nan	nan	nan	open_sea	76601844	76602368	13704	TRUE	FALSE
chr18	76616093	76616094	cg35947902_BC21	CG	intergenic	nan	nan	nan	nan	nan	open_sea	76601844	76602368	13726	TRUE	FALSE
chr18	76616163	76616164	cg35947905_BC11	CG	intergenic	nan	nan	nan	nan	nan	open_sea	76601844	76602368	13796	TRUE	FALSE
chr18	76616457	76616458	cg35947915_TC21	CG	intergenic	nan	nan	nan	nan	nan	open_sea	76601844	76602368	14090	TRUE	FALSE
chr18	76633044	76633045	cg35948094_BC21	CG	intergenic	nan	nan	nan	nan	nan	open_sea	76653281	76653515	-20237	TRUE	FALSE
chr18	76643924	76643925	cg35948207_TC11	CG	intergenic	nan	nan	nan	nan	nan	open_sea	76653281	76653515	-9357	TRUE	FALSE
chr18	76678028	76678029	cg35948617_TC21	CG	intergenic	nan	nan	nan	nan	nan	open_sea	76653281	76653515	24514	TRUE	FALSE
chr18	76681157	76681158	cg35948679_TC21	CG	intergenic	nan	nan	nan	nan	nan	open_sea	76653281	76653515	27643	TRUE	FALSE
chr18	76693071	76693072	cg35948801_BC21	CG	intergenic	nan	nan	nan	nan	nan	open_sea	76653281	76653515	39557	TRUE	FALSE
chr18	76714479	76714480	cg35949046_TC21	CG	intergenic	nan	nan	nan	nan	nan	open_sea	76653281	76653515	60965	TRUE	FALSE
chr18	76744675	76744676	cg35949419_BC21	CG	intergenic	nan	nan	nan	nan	nan	open_sea	76653281	76653515	91161	TRUE	FALSE
chr18	76751172	76751173	cg35949463_TC21	CG	intergenic	nan	nan	nan	nan	nan	open_sea	76844266	76844599	-93094	TRUE	FALSE
chr18	76751320	76751321	cg35949466_BC21	CG	intergenic	nan	nan	nan	nan	nan	open_sea	76844266	76844599	-92946	TRUE	FALSE
chr18	76751642	76751643	cg35949472_TC21	CG	intergenic	nan	nan	nan	nan	nan	open_sea	76844266	76844599	-92624	TRUE	FALSE
chr18	76758577	76758578	cg35949563_BC21	CG	DCRD	-97827.5	Skor2	ENSMUSG00000091519.1	ENSMUST00000166956.1	+	open_sea	76844266	76844599	-85689	TRUE	FALSE
chr18	76773340	76773341	cg35949730_TC11	CG	DCRD	-83064.5	Skor2	ENSMUSG00000091519.1	ENSMUST00000166956.1	+	open_sea	76844266	76844599	-70926	TRUE	FALSE
chr18	76822777	76822778	cg35950154_BC21	CG	DCRD	-33627.5	Skor2	ENSMUSG00000091519.1	ENSMUST00000166956.1	+	open_sea	76844266	76844599	-21489	TRUE	FALSE
chr18	76825509	76825510	cg35950199_TC21	CG	DCRD	-30895.5	Skor2	ENSMUSG00000091519.1	ENSMUST00000166956.1	+	open_sea	76844266	76844599	-18757	TRUE	FALSE
chr18	76844582	76844583	cg35950413_BC21	CG	DCRD	-99854.5,-85543.5,-85434.5,-11822.5	Hdhd2,Gm50364,Ier3ip1,Skor2	ENSMUSG00000025421.15,ENSMUSG00000117732.1,ENSMUSG00000090000.2,ENSMUSG00000091519.1	ENSMUST00000148955.2,ENSMUST00000142456.1,ENSMUST00000026487.5,ENSMUST00000166956.1	+,+,+,+	cpg_island	76844266	76844599	0	TRUE	FALSE
chr18	76856400	76856401	cg35950637_BC21	CG	Promoter	-4.5	Skor2	ENSMUSG00000091519.1	ENSMUST00000166956.1	+	cpg_island	76856085	76856469	0	TRUE	FALSE
chr18	76856421	76856422	cg35950638_TC11	CG	Promoter	16.5	Skor2	ENSMUSG00000091519.1	ENSMUST00000166956.1	+	cpg_island	76856085	76856469	0	TRUE	FALSE
chr18	76857544	76857545	cg35950679_BC21	CG	intron	20829.0	Skor2	ENSMUSG00000091519.1	ENSMUST00000166956.1	+	cpg_shore	76856085	76856469	1076	TRUE	FALSE
chr18	76858630	76858631	cg35950697_BC21	CG	exon	1228.0	Skor2	ENSMUSG00000091519.1	ENSMUST00000166956.1	+	cpg_island	76858630	76860985	0	TRUE	FALSE
chr18	76858655	76858656	cg35950701_TC21	CG	exon	1203.0	Skor2	ENSMUSG00000091519.1	ENSMUST00000166956.1	+	cpg_island	76858630	76860985	0	TRUE	FALSE
chr18	76858764	76858765	cg35950709_BC11	CG	exon	1094.0	Skor2	ENSMUSG00000091519.1	ENSMUST00000166956.1	+	cpg_island	76858630	76860985	0	TRUE	FALSE
chr18	76859214	76859215	cg35950745_BC11	CG	exon	644.0	Skor2	ENSMUSG00000091519.1	ENSMUST00000166956.1	+	cpg_island	76858630	76860985	0	TRUE	FALSE
chr18	76861530	76861531	cg35950925_BC21	CG	intron	16843.0	Skor2	ENSMUSG00000091519.1	ENSMUST00000166956.1	+	cpg_shore	76858630	76860985	546	TRUE	FALSE
chr18	76862618	76862619	cg35950933_BC21	CG	intron	15755.0	Skor2	ENSMUSG00000091519.1	ENSMUST00000166956.1	+	cpg_shore	76858630	76860985	1634	TRUE	FALSE
chr18	76872434	76872435	cg35951032_BC21	CG	intron	5939.0	Skor2	ENSMUSG00000091519.1	ENSMUST00000166956.1	+	open_sea	76858630	76860985	11450	TRUE	FALSE
chr18	76890764	76890765	cg35951239_BC21	CG	intron	-12391.0	Skor2	ENSMUSG00000091519.1	ENSMUST00000166956.1	+	open_sea	76858630	76860985	29780	TRUE	FALSE
chr18	76891890	76891891	cg35951257_TC21	CG	intron	-13517.0	Skor2	ENSMUSG00000091519.1	ENSMUST00000166956.1	+	open_sea	76858630	76860985	30906	TRUE	FALSE
chr18	76928731	76928732	cg35951633_TC21	CG	Promoter	-1394.5,-1285.5	Gm50364,Ier3ip1	ENSMUSG00000117732.1,ENSMUSG00000090000.2	ENSMUST00000142456.1,ENSMUST00000026487.5	+,+	cpg_shore	76929902	76930293	-1171	TRUE	FALSE
chr18	76929902	76929903	cg35951645_BC21	CG	Promoter	-223.5,-114.5	Gm50364,Ier3ip1	ENSMUSG00000117732.1,ENSMUSG00000090000.2	ENSMUST00000142456.1,ENSMUST00000026487.5	+,+	cpg_island	76929902	76930293	0	TRUE	FALSE
chr18	76929918	76929919	cg35951646_BC21	CG	Promoter	-207.5,-98.5	Gm50364,Ier3ip1	ENSMUSG00000117732.1,ENSMUSG00000090000.2	ENSMUST00000142456.1,ENSMUST00000026487.5	+,+	cpg_island	76929902	76930293	0	TRUE	FALSE
chr18	76935832	76935833	cg35951781_TC21	CG	intron	-18.0,14955.0	Ier3ip1,Gm50364	ENSMUSG00000090000.2,ENSMUSG00000117732.1	ENSMUST00000026487.5,ENSMUST00000142456.1	+,+	open_sea	76929902	76930293	5540	TRUE	FALSE
chr18	76943884	76943885	cg35951858_TC21	CG	Promoter	-552.5	Hdhd2	ENSMUSG00000025421.15	ENSMUST00000148955.2	+	cpg_shore	76944077	76944446	-193	TRUE	FALSE
chr18	76944032	76944033	cg35951865_BC21	CG	Promoter	-404.5	Hdhd2	ENSMUSG00000025421.15	ENSMUST00000148955.2	+	cpg_shore	76944077	76944446	-45	TRUE	FALSE
chr18	76944444	76944445	cg35951912_BC21	CG	Promoter	7.5	Hdhd2	ENSMUSG00000025421.15	ENSMUST00000148955.2	+	cpg_island	76944077	76944446	0	TRUE	FALSE
chr18	76946283	76946284	cg35951922_BC21	CG	intron	4504.0,11491.0	Gm50364,Hdhd2	ENSMUSG00000117732.1,ENSMUSG00000025421.15	ENSMUST00000142456.1,ENSMUST00000145634.8	+,+	cpg_shore	76944077	76944446	1838	TRUE	FALSE
chr18	76947726	76947727	cg35951935_TC21	CG	intron	3061.0,10048.0	Gm50364,Hdhd2	ENSMUSG00000117732.1,ENSMUSG00000025421.15	ENSMUST00000142456.1,ENSMUST00000145634.8	+,+	cpg_shelve	76944077	76944446	3281	TRUE	FALSE
chr18	76948189	76948190	cg35951940_BC21	CG	intron	2598.0,9585.0	Gm50364,Hdhd2	ENSMUSG00000117732.1,ENSMUSG00000025421.15	ENSMUST00000142456.1,ENSMUST00000145634.8	+,+	cpg_shelve	76944077	76944446	3744	TRUE	FALSE
chr18	76957549	76957550	cg35952050_BC21	CG	intron	-6762.0,225.0	Gm50364,Hdhd2	ENSMUSG00000117732.1,ENSMUSG00000025421.15	ENSMUST00000142456.1,ENSMUST00000145634.8	+,+	open_sea	76944077	76944446	13104	TRUE	FALSE
chr18	76966931	76966932	cg35952171_BC21	CG	intron	-16144.0,-9157.0	Gm50364,Hdhd2	ENSMUSG00000117732.1,ENSMUSG00000025421.15	ENSMUST00000142456.1,ENSMUST00000145634.8	+,+	open_sea	76944077	76944446	22486	TRUE	FALSE
chr18	76978363	76978364	cg35952332_TC21	CG	intron	-33864.5	Katnal2	ENSMUSG00000025420.13	ENSMUST00000126153.7	-	open_sea	76944077	76944446	33918	TRUE	FALSE
chr18	76984725	76984726	cg35952425_BC11	CG	intron	-27502.5	Katnal2	ENSMUSG00000025420.13	ENSMUST00000126153.7	-	open_sea	76944077	76944446	40280	TRUE	FALSE
chr18	76988505	76988506	cg35952460_TC21	CG	intron	-23722.5	Katnal2	ENSMUSG00000025420.13	ENSMUST00000126153.7	-	open_sea	76944077	76944446	44060	TRUE	FALSE
chr18	77019701	77019702	cg35952853_BC21	CG	intron	7473.5	Katnal2	ENSMUSG00000025420.13	ENSMUST00000126153.7	-	open_sea	77047264	77047473	-27563	TRUE	FALSE
chr18	77028334	77028335	cg35952933_BC21	CG	intron	16106.5	Katnal2	ENSMUSG00000025420.13	ENSMUST00000126153.7	-	open_sea	77047264	77047473	-18930	TRUE	FALSE
chr18	77032791	77032792	cg35952991_TC21	CG	intron	20563.5	Katnal2	ENSMUSG00000025420.13	ENSMUST00000126153.7	-	open_sea	77047264	77047473	-14473	TRUE	FALSE
chr18	77033363	77033364	cg35953005_BC21	CG	intron	21135.5	Katnal2	ENSMUSG00000025420.13	ENSMUST00000126153.7	-	open_sea	77047264	77047473	-13901	TRUE	FALSE
chr18	77033492	77033493	cg35953011_TC21	CG	intron	21264.5	Katnal2	ENSMUSG00000025420.13	ENSMUST00000126153.7	-	open_sea	77047264	77047473	-13772	TRUE	FALSE
chr18	77037788	77037789	cg35953069_BC21	CG	intron	25560.5	Katnal2	ENSMUSG00000025420.13	ENSMUST00000126153.7	-	open_sea	77047264	77047473	-9476	TRUE	FALSE
chr18	77038242	77038243	cg35953072_BC21	CG	intron	26014.5	Katnal2	ENSMUSG00000025420.13	ENSMUST00000126153.7	-	open_sea	77047264	77047473	-9022	TRUE	FALSE
chr18	77038448	77038449	cg35953075_TC21	CG	intron	26220.5	Katnal2	ENSMUSG00000025420.13	ENSMUST00000126153.7	-	open_sea	77047264	77047473	-8816	TRUE	FALSE
chr18	77047245	77047246	cg35953190_BC21	CG	Promoter	62.5	Katnal2	ENSMUSG00000025420.13	ENSMUST00000126153.7	-	cpg_shore	77047264	77047473	-19	TRUE	FALSE
chr18	77047273	77047274	cg35953192_TC11	CG	Promoter	34.5	Katnal2	ENSMUSG00000025420.13	ENSMUST00000126153.7	-	cpg_island	77047264	77047473	0	TRUE	FALSE
chr18	77047299	77047300	cg35953194_TC21	CG	Promoter	8.5	Katnal2	ENSMUSG00000025420.13	ENSMUST00000126153.7	-	cpg_island	77047264	77047473	0	TRUE	FALSE
chr18	77050884	77050885	cg35953241_BC21	CG	DCRD	-14323.5,-3576.5	Pias2,Katnal2	ENSMUSG00000025423.16,ENSMUSG00000025420.13	ENSMUST00000114777.9,ENSMUST00000126153.7	+,-	cpg_shelve	77047264	77047473	3412	TRUE	FALSE
chr18	77050905	77050906	cg35953242_BC21	CG	DCRD	-14302.5,-3597.5	Pias2,Katnal2	ENSMUSG00000025423.16,ENSMUSG00000025420.13	ENSMUST00000114777.9,ENSMUST00000126153.7	+,-	cpg_shelve	77047264	77047473	3433	TRUE	FALSE
chr18	77054641	77054642	cg35953268_BC21	CG	DCRD	-10566.5,-7333.5	Pias2,Katnal2	ENSMUSG00000025423.16,ENSMUSG00000025420.13	ENSMUST00000114777.9,ENSMUST00000126153.7	+,-	open_sea	77047264	77047473	7169	TRUE	FALSE
chr18	77064832	77064833	cg35953361_BC21	CG	Promoter	-375.5	Pias2	ENSMUSG00000025423.16	ENSMUST00000114777.9	+	cpg_shore	77064940	77065874	-108	TRUE	FALSE
chr18	77064914	77064915	cg35953363_TC21	CG	Promoter	-293.5	Pias2	ENSMUSG00000025423.16	ENSMUST00000114777.9	+	cpg_shore	77064940	77065874	-26	TRUE	FALSE
chr18	77065872	77065873	cg35953498_TC21	CG	intron	43631.5	Pias2	ENSMUSG00000025423.16	ENSMUST00000114777.9	+	cpg_island	77064940	77065874	0	TRUE	FALSE
chr18	77065948	77065949	cg35953500_TC21	CG	intron	43555.5	Pias2	ENSMUSG00000025423.16	ENSMUST00000114777.9	+	cpg_shore	77064940	77065874	75	TRUE	FALSE
chr18	77070039	77070040	cg35953524_TC21	CG	intron	39464.5	Pias2	ENSMUSG00000025423.16	ENSMUST00000114777.9	+	open_sea	77064940	77065874	4166	TRUE	FALSE
chr18	77074878	77074879	cg35953548_BC21	CG	intron	34625.5	Pias2	ENSMUSG00000025423.16	ENSMUST00000114777.9	+	open_sea	77064940	77065874	9005	TRUE	FALSE
chr18	77079042	77079043	cg35953570_BC21	CG	intron	30461.5	Pias2	ENSMUSG00000025423.16	ENSMUST00000114777.9	+	open_sea	77064940	77065874	13169	TRUE	FALSE
chr18	77104356	77104357	cg35953733_TC21	CG	intron	5147.5	Pias2	ENSMUSG00000025423.16	ENSMUST00000114777.9	+	open_sea	77064940	77065874	38483	TRUE	FALSE
chr18	77119567	77119568	cg35953812_BC21	CG	intron	-10063.5	Pias2	ENSMUSG00000025423.16	ENSMUST00000114777.9	+	open_sea	77064940	77065874	53694	TRUE	FALSE
chr18	77153044	77153045	cg35953999_TC21	CG	3'-UTR	251.5	Pias2	ENSMUSG00000025423.16	ENSMUST00000114777.9	+	open_sea	77185359	77186116	-32315	TRUE	FALSE
chr18	77175980	77175981	cg35954197_TC21	CG	DCRD	-9872.5	St8sia5	ENSMUSG00000025425.18	ENSMUST00000079618.10	+	open_sea	77185359	77186116	-9379	TRUE	FALSE
chr18	77175992	77175993	cg35954198_TC21	CG	DCRD	-9860.5	St8sia5	ENSMUSG00000025425.18	ENSMUST00000079618.10	+	open_sea	77185359	77186116	-9367	TRUE	FALSE
chr18	77176040	77176041	cg35954199_TC21	CG	DCRD	-9812.5	St8sia5	ENSMUSG00000025425.18	ENSMUST00000079618.10	+	open_sea	77185359	77186116	-9319	TRUE	FALSE
chr18	77181429	77181430	cg35954281_TC21	CG	DCRD	-4423.5	St8sia5	ENSMUSG00000025425.18	ENSMUST00000079618.10	+	cpg_shelve	77185359	77186116	-3930	TRUE	FALSE
chr18	77184895	77184896	cg35954345_BC21	CG	Promoter	-957.5	St8sia5	ENSMUSG00000025425.18	ENSMUST00000079618.10	+	cpg_shore	77185359	77186116	-464	TRUE	FALSE
chr18	77186102	77186103	cg35954452_TC21	CG	Promoter	249.5	St8sia5	ENSMUSG00000025425.18	ENSMUST00000079618.10	+	cpg_island	77185359	77186116	0	TRUE	FALSE
chr18	77186350	77186351	cg35954459_BC21	CG	Promoter	497.5	St8sia5	ENSMUSG00000025425.18	ENSMUST00000079618.10	+	cpg_shore	77185359	77186116	235	TRUE	FALSE
chr18	77186518	77186519	cg35954463_TC21	CG	intron	34133.0	St8sia5	ENSMUSG00000025425.18	ENSMUST00000079618.10	+	cpg_shore	77185359	77186116	403	TRUE	FALSE
chr18	77187678	77187679	cg35954484_BC11	CG	intron	32973.0	St8sia5	ENSMUSG00000025425.18	ENSMUST00000079618.10	+	cpg_shore	77185359	77186116	1563	TRUE	FALSE
chr18	77215334	77215335	cg35954847_TC11	CG	intron	5317.0	St8sia5	ENSMUSG00000025425.18	ENSMUST00000079618.10	+	open_sea	77185359	77186116	29219	TRUE	FALSE
chr18	77215431	77215432	cg35954849_TC21	CG	intron	5220.0	St8sia5	ENSMUSG00000025425.18	ENSMUST00000079618.10	+	open_sea	77185359	77186116	29316	TRUE	FALSE
chr18	77217627	77217628	cg35954873_BC21	CG	intron	3024.0	St8sia5	ENSMUSG00000025425.18	ENSMUST00000079618.10	+	open_sea	77185359	77186116	31512	TRUE	FALSE
chr18	77218758	77218759	cg35954884_TC21	CG	intron	1893.0	St8sia5	ENSMUSG00000025425.18	ENSMUST00000079618.10	+	open_sea	77185359	77186116	32643	TRUE	FALSE
chr18	77219416	77219417	cg35954896_TC21	CG	intron	1235.0	St8sia5	ENSMUSG00000025425.18	ENSMUST00000079618.10	+	open_sea	77185359	77186116	33301	TRUE	FALSE
chr18	77232798	77232799	cg35955045_TC21	CG	exon	40.5	St8sia5	ENSMUSG00000025425.18	ENSMUST00000079618.10	+	open_sea	77254387	77254805	-21589	TRUE	FALSE
chr18	77254425	77254426	cg35955307_TC11	CG	exon	482.5	St8sia5	ENSMUSG00000025425.18	ENSMUST00000079618.10	+	cpg_island	77254387	77254805	0	TRUE	FALSE
chr18	77254703	77254704	cg35955330_TC21	CG	exon	204.5	St8sia5	ENSMUSG00000025425.18	ENSMUST00000079618.10	+	cpg_island	77254387	77254805	0	TRUE	FALSE
chr18	77254777	77254778	cg35955334_BC11	CG	exon	130.5	St8sia5	ENSMUSG00000025425.18	ENSMUST00000079618.10	+	cpg_island	77254387	77254805	0	TRUE	FALSE
chr18	77257875	77257876	cg35955395_BC21	CG	DCRD	-24082.5,72022.5	Loxhd1,St8sia5	ENSMUSG00000032818.16,ENSMUSG00000025425.18	ENSMUST00000096547.10,ENSMUST00000079618.10	+,+	cpg_shelve	77254387	77254805	3071	TRUE	FALSE
chr18	77259089	77259090	cg35955424_BC21	CG	DCRD	-22868.5,73236.5	Loxhd1,St8sia5	ENSMUSG00000032818.16,ENSMUSG00000025425.18	ENSMUST00000096547.10,ENSMUST00000079618.10	+,+	open_sea	77254387	77254805	4285	TRUE	FALSE
chr18	77259131	77259132	cg35955427_BC11	CG	DCRD	-22826.5,73278.5	Loxhd1,St8sia5	ENSMUSG00000032818.16,ENSMUSG00000025425.18	ENSMUST00000096547.10,ENSMUST00000079618.10	+,+	open_sea	77254387	77254805	4327	TRUE	FALSE
chr18	77281918	77281919	cg35955631_TC11	CG	Promoter	-39.5	Loxhd1	ENSMUSG00000032818.16	ENSMUST00000096547.10	+	open_sea	77254387	77254805	27114	TRUE	FALSE
chr18	77281978	77281979	cg35955632_TC11	CG	Promoter	20.5	Loxhd1	ENSMUSG00000032818.16	ENSMUST00000096547.10	+	open_sea	77254387	77254805	27174	TRUE	FALSE
chr18	77292531	77292532	cg35955774_TC21	CG	intron	69574.5	Loxhd1	ENSMUSG00000032818.16	ENSMUST00000096547.10	+	open_sea	77254387	77254805	37727	TRUE	FALSE
chr18	77293260	77293261	cg35955786_TC21	CG	exon	13.5	Loxhd1	ENSMUSG00000032818.16	ENSMUST00000096547.10	+	open_sea	77254387	77254805	38456	TRUE	FALSE
chr18	77304490	77304491	cg35955882_TC21	CG	intron	57615.5	Loxhd1	ENSMUSG00000032818.16	ENSMUST00000096547.10	+	open_sea	77254387	77254805	49686	TRUE	FALSE
chr18	77316624	77316625	cg35956040_BC21	CG	intron	45481.5	Loxhd1	ENSMUSG00000032818.16	ENSMUST00000096547.10	+	open_sea	77254387	77254805	61820	TRUE	FALSE
chr18	77316964	77316965	cg35956052_BC21	CG	intron	45141.5	Loxhd1	ENSMUSG00000032818.16	ENSMUST00000096547.10	+	open_sea	77254387	77254805	62160	TRUE	FALSE
chr18	77317167	77317168	cg35956056_TC21	CG	intron	44938.5	Loxhd1	ENSMUSG00000032818.16	ENSMUST00000096547.10	+	open_sea	77254387	77254805	62363	TRUE	FALSE
chr18	77328729	77328730	cg35956170_TC21	CG	intron	33376.5	Loxhd1	ENSMUSG00000032818.16	ENSMUST00000096547.10	+	open_sea	77254387	77254805	73925	TRUE	FALSE
chr18	77329917	77329918	cg35956184_BC21	CG	intron	32188.5	Loxhd1	ENSMUSG00000032818.16	ENSMUST00000096547.10	+	open_sea	77254387	77254805	75113	TRUE	FALSE
chr18	77359090	77359091	cg35956477_BC21	CG	intron	3015.5	Loxhd1	ENSMUSG00000032818.16	ENSMUST00000096547.10	+	open_sea	77441514	77441726	-82424	TRUE	FALSE
chr18	77360916	77360917	cg35956494_BC21	CG	intron	1189.5	Loxhd1	ENSMUSG00000032818.16	ENSMUST00000096547.10	+	open_sea	77441514	77441726	-80598	TRUE	FALSE
chr18	77365806	77365807	cg35956553_BC11	CG	intron	-3700.5	Loxhd1	ENSMUSG00000032818.16	ENSMUST00000096547.10	+	open_sea	77441514	77441726	-75708	TRUE	FALSE
chr18	77366893	77366894	cg35956581_TC21	CG	intron	-4787.5	Loxhd1	ENSMUSG00000032818.16	ENSMUST00000096547.10	+	open_sea	77441514	77441726	-74621	TRUE	FALSE
chr18	77372052	77372053	cg35956658_BC21	CG	intron	-9946.5	Loxhd1	ENSMUSG00000032818.16	ENSMUST00000096547.10	+	open_sea	77441514	77441726	-69462	TRUE	FALSE
chr18	77372367	77372368	cg35956667_TC11	CG	intron	-10261.5	Loxhd1	ENSMUSG00000032818.16	ENSMUST00000096547.10	+	open_sea	77441514	77441726	-69147	TRUE	FALSE
chr18	77372975	77372976	cg35956683_TC21	CG	intron	-10869.5	Loxhd1	ENSMUSG00000032818.16	ENSMUST00000096547.10	+	open_sea	77441514	77441726	-68539	TRUE	FALSE
chr18	77373273	77373274	cg35956690_TC21	CG	intron	-11167.5	Loxhd1	ENSMUSG00000032818.16	ENSMUST00000096547.10	+	open_sea	77441514	77441726	-68241	TRUE	FALSE
chr18	77378746	77378747	cg35956753_BC21	CG	intron	-16640.5	Loxhd1	ENSMUSG00000032818.16	ENSMUST00000096547.10	+	open_sea	77441514	77441726	-62768	TRUE	FALSE
chr18	77385001	77385002	cg35956829_TC11	CG	exon	2.5	Loxhd1	ENSMUSG00000032818.16	ENSMUST00000096547.10	+	open_sea	77441514	77441726	-56513	TRUE	FALSE
chr18	77400600	77400601	cg35957000_TC21	CG	intron	-38494.5	Loxhd1	ENSMUSG00000032818.16	ENSMUST00000096547.10	+	open_sea	77441514	77441726	-40914	TRUE	FALSE
chr18	77441514	77441515	cg35957476_BC11	CG	exon	307.0	Loxhd1	ENSMUSG00000032818.16	ENSMUST00000096547.10	+	cpg_island	77441514	77441726	0	TRUE	FALSE
chr18	77441586	77441587	cg35957482_TC21	CG	exon	235.0	Loxhd1	ENSMUSG00000032818.16	ENSMUST00000096547.10	+	cpg_island	77441514	77441726	0	TRUE	FALSE
chr18	77441675	77441676	cg35957489_TC11	CG	exon	146.0	Loxhd1	ENSMUSG00000032818.16	ENSMUST00000096547.10	+	cpg_island	77441514	77441726	0	TRUE	FALSE
chr18	77442938	77442939	cg35957510_TC21	CG	intergenic	nan	nan	nan	nan	nan	cpg_shore	77441514	77441726	1213	TRUE	FALSE
chr18	77474412	77474413	cg35957949_TC21	CG	intron	-36210.5	Rnf165	ENSMUSG00000025427.15	ENSMUST00000026494.13	-	open_sea	77441514	77441726	32687	TRUE	FALSE
chr18	77484294	77484295	cg35958039_TC21	CG	exon	-12.0	Rnf165	ENSMUSG00000025427.15	ENSMUST00000026494.13	-	open_sea	77441514	77441726	42569	TRUE	FALSE
chr18	77495463	77495464	cg35958199_BC21	CG	intron	-15159.5	Rnf165	ENSMUSG00000025427.15	ENSMUST00000026494.13	-	open_sea	77441514	77441726	53738	TRUE	FALSE
chr18	77495964	77495965	cg35958204_TC21	CG	intron	-14658.5	Rnf165	ENSMUSG00000025427.15	ENSMUST00000026494.13	-	open_sea	77441514	77441726	54239	TRUE	FALSE
chr18	77505243	77505244	cg35958340_BC21	CG	intron	-5379.5	Rnf165	ENSMUSG00000025427.15	ENSMUST00000026494.13	-	open_sea	77564907	77565720	-59664	TRUE	FALSE
chr18	77505563	77505564	cg35958343_TC21	CG	intron	-5059.5	Rnf165	ENSMUSG00000025427.15	ENSMUST00000026494.13	-	open_sea	77564907	77565720	-59344	TRUE	FALSE
chr18	77508103	77508104	cg35958393_BC21	CG	intron	-2519.5	Rnf165	ENSMUSG00000025427.15	ENSMUST00000026494.13	-	open_sea	77564907	77565720	-56804	TRUE	FALSE
chr18	77512381	77512382	cg35958454_TC21	CG	intron	1758.5	Rnf165	ENSMUSG00000025427.15	ENSMUST00000026494.13	-	open_sea	77564907	77565720	-52526	TRUE	FALSE
chr18	77513444	77513445	cg35958462_BC11	CG	intron	2821.5	Rnf165	ENSMUSG00000025427.15	ENSMUST00000026494.13	-	open_sea	77564907	77565720	-51463	TRUE	FALSE
chr18	77515936	77515937	cg35958495_TC21	CG	intron	5313.5	Rnf165	ENSMUSG00000025427.15	ENSMUST00000026494.13	-	open_sea	77564907	77565720	-48971	TRUE	FALSE
chr18	77556276	77556277	cg35958973_TC21	CG	intron	45653.5	Rnf165	ENSMUSG00000025427.15	ENSMUST00000026494.13	-	open_sea	77564907	77565720	-8631	TRUE	FALSE
chr18	77557236	77557237	cg35959006_BC21	CG	intron	46613.5	Rnf165	ENSMUSG00000025427.15	ENSMUST00000026494.13	-	open_sea	77564907	77565720	-7671	TRUE	FALSE
chr18	77565005	77565006	cg35959161_TC11	CG	Promoter	130.5	Rnf165	ENSMUSG00000025427.15	ENSMUST00000026494.13	-	cpg_island	77564907	77565720	0	TRUE	FALSE
chr18	77565035	77565036	cg35959163_BC21	CG	Promoter	100.5	Rnf165	ENSMUSG00000025427.15	ENSMUST00000026494.13	-	cpg_island	77564907	77565720	0	TRUE	FALSE
chr18	77565718	77565719	cg35959254_BC21	CG	Promoter	-582.5	Rnf165	ENSMUSG00000025427.15	ENSMUST00000026494.13	-	cpg_island	77564907	77565720	0	TRUE	FALSE
chr18	77572920	77572921	cg35959376_TC21	CG	DCRD	-7784.5	Rnf165	ENSMUSG00000025427.15	ENSMUST00000026494.13	-	open_sea	77564907	77565720	7201	TRUE	FALSE
chr18	77595971	77595972	cg35959661_TC21	CG	DCRD	-30835.5	Rnf165	ENSMUSG00000025427.15	ENSMUST00000026494.13	-	open_sea	77564907	77565720	30252	TRUE	FALSE
chr18	77603088	77603089	cg35959766_TC21	CG	DCRD	-37952.5	Rnf165	ENSMUSG00000025427.15	ENSMUST00000026494.13	-	open_sea	77564907	77565720	37369	TRUE	FALSE
chr18	77606161	77606162	cg35959828_TC11	CG	DCRD	-41025.5	Rnf165	ENSMUSG00000025427.15	ENSMUST00000026494.13	-	open_sea	77564907	77565720	40442	TRUE	FALSE
chr18	77614041	77614042	cg35959932_BC11	CG	DCRD	-48905.5,99891.5	Rnf165,8030462N17Rik	ENSMUSG00000025427.15,ENSMUSG00000047466.10	ENSMUST00000026494.13,ENSMUST00000074653.5	-,-	open_sea	77564907	77565720	48322	TRUE	FALSE
chr18	77623768	77623769	cg35960070_TC11	CG	DCRD	-58632.5,90164.5	Rnf165,8030462N17Rik	ENSMUSG00000025427.15,ENSMUSG00000047466.10	ENSMUST00000026494.13,ENSMUST00000074653.5	-,-	open_sea	77564907	77565720	58049	TRUE	FALSE
chr18	77644499	77644500	cg35960279_BC21	CG	intron	-30237.0	8030462N17Rik	ENSMUSG00000047466.10	ENSMUST00000237203.1	-	open_sea	77713202	77714572	-68703	TRUE	FALSE
chr18	77646911	77646912	cg35960293_BC11	CG	intron	-27825.0	8030462N17Rik	ENSMUSG00000047466.10	ENSMUST00000237203.1	-	open_sea	77713202	77714572	-66291	TRUE	FALSE
chr18	77706904	77706905	cg35960665_TC21	CG	intron	32168.0	8030462N17Rik	ENSMUSG00000047466.10	ENSMUST00000237203.1	-	open_sea	77713202	77714572	-6298	TRUE	FALSE
chr18	77711587	77711588	cg35960688_TC21	CG	intron	36851.0	8030462N17Rik	ENSMUSG00000047466.10	ENSMUST00000237203.1	-	cpg_shore	77713202	77714572	-1615	TRUE	FALSE
chr18	77713883	77713884	cg35960806_TC21	CG	Promoter	49.5	8030462N17Rik	ENSMUSG00000047466.10	ENSMUST00000074653.5	-	cpg_island	77713202	77714572	0	TRUE	FALSE
chr18	77713948	77713949	cg35960813_BC11	CG	Promoter	-15.5	8030462N17Rik	ENSMUSG00000047466.10	ENSMUST00000074653.5	-	cpg_island	77713202	77714572	0	TRUE	FALSE
chr18	77714570	77714571	cg35960892_TC21	CG	Promoter	-637.5	8030462N17Rik	ENSMUSG00000047466.10	ENSMUST00000074653.5	-	cpg_island	77713202	77714572	0	TRUE	FALSE
chr18	77714685	77714686	cg35960896_BC21	CG	Promoter	-752.5	8030462N17Rik	ENSMUSG00000047466.10	ENSMUST00000074653.5	-	cpg_shore	77713202	77714572	114	TRUE	FALSE
chr18	77732677	77732678	cg35961159_TC11	CG	DCRD	-61867.5,-41051.5,-18744.5,35102.5	Pstpip2,Atp5a1,8030462N17Rik,Haus1	ENSMUSG00000025429.9,ENSMUSG00000025428.15,ENSMUSG00000047466.10,ENSMUSG00000041840.8	ENSMUST00000114741.3,ENSMUST00000026495.14,ENSMUST00000074653.5,ENSMUST00000048192.8	+,+,-,-	open_sea	77713202	77714572	18106	TRUE	FALSE
chr18	77732713	77732714	cg35961160_BC21	CG	DCRD	-61831.5,-41015.5,-18780.5,35066.5	Pstpip2,Atp5a1,8030462N17Rik,Haus1	ENSMUSG00000025429.9,ENSMUSG00000025428.15,ENSMUSG00000047466.10,ENSMUSG00000041840.8	ENSMUST00000114741.3,ENSMUST00000026495.14,ENSMUST00000074653.5,ENSMUST00000048192.8	+,+,-,-	open_sea	77713202	77714572	18142	TRUE	FALSE
chr18	77742631	77742632	cg35961294_TC21	CG	DCRD	-51913.5,-31097.5,-28698.5,25148.5	Pstpip2,Atp5a1,8030462N17Rik,Haus1	ENSMUSG00000025429.9,ENSMUSG00000025428.15,ENSMUSG00000047466.10,ENSMUSG00000041840.8	ENSMUST00000114741.3,ENSMUST00000026495.14,ENSMUST00000074653.5,ENSMUST00000048192.8	+,+,-,-	open_sea	77767588	77767846	-24957	TRUE	FALSE
chr18	77750349	77750350	cg35961419_BC21	CG	DCRD	-44195.5,-36416.5,-23379.5,17430.5	Pstpip2,8030462N17Rik,Atp5a1,Haus1	ENSMUSG00000025429.9,ENSMUSG00000047466.10,ENSMUSG00000025428.15,ENSMUSG00000041840.8	ENSMUST00000114741.3,ENSMUST00000074653.5,ENSMUST00000026495.14,ENSMUST00000048192.8	+,-,+,-	open_sea	77767588	77767846	-17239	FALSE	TRUE
chr18	77761635	77761636	cg35961556_BC21	CG	intron	-1038.5	Haus1	ENSMUSG00000041840.8	ENSMUST00000048192.8	-	open_sea	77767588	77767846	-5953	TRUE	FALSE
chr18	77767844	77767845	cg35961666_BC21	CG	Promoter	-64.5	Haus1	ENSMUSG00000041840.8	ENSMUST00000048192.8	-	cpg_island	77767588	77767846	0	TRUE	FALSE
chr18	77767941	77767942	cg35961667_TC21	CG	Promoter	-161.5	Haus1	ENSMUSG00000041840.8	ENSMUST00000048192.8	-	cpg_shore	77767588	77767846	96	TRUE	FALSE
chr18	77772673	77772674	cg35961708_TC21	CG	Promoter	-1055.5	Atp5a1	ENSMUSG00000025428.15	ENSMUST00000026495.14	+	cpg_shore	77773913	77774310	-1240	TRUE	FALSE
chr18	77773655	77773656	cg35961720_BC21	CG	Promoter	-73.5	Atp5a1	ENSMUSG00000025428.15	ENSMUST00000026495.14	+	cpg_shore	77773913	77774310	-258	TRUE	FALSE
chr18	77773756	77773757	cg35961726_TC11	CG	Promoter	27.5	Atp5a1	ENSMUSG00000025428.15	ENSMUST00000026495.14	+	cpg_shore	77773913	77774310	-157	TRUE	FALSE
chr18	77778682	77778683	cg35961869_BC21	CG	intron	-383.5	Atp5a1	ENSMUSG00000025428.15	ENSMUST00000026495.14	+	open_sea	77773913	77774310	4373	TRUE	FALSE
chr18	77778866	77778867	cg35961877_BC21	CG	exon	-51.5	Atp5a1	ENSMUSG00000025428.15	ENSMUST00000026495.14	+	open_sea	77773913	77774310	4557	TRUE	FALSE
chr18	77789900	77789901	cg35962020_BC21	CG	DCRD	-75967.5,-22120.5,-4644.5,16171.5	8030462N17Rik,Haus1,Pstpip2,Atp5a1	ENSMUSG00000047466.10,ENSMUSG00000041840.8,ENSMUSG00000025429.9,ENSMUSG00000025428.15	ENSMUST00000074653.5,ENSMUST00000048192.8,ENSMUST00000114741.3,ENSMUST00000026495.14	-,-,+,+	open_sea	77794341	77795114	-4441	FALSE	TRUE
chr18	77790274	77790275	cg35962028_TC21	CG	DCRD	-76341.5,-22494.5,-4270.5,16545.5	8030462N17Rik,Haus1,Pstpip2,Atp5a1	ENSMUSG00000047466.10,ENSMUSG00000041840.8,ENSMUSG00000025429.9,ENSMUSG00000025428.15	ENSMUST00000074653.5,ENSMUST00000048192.8,ENSMUST00000114741.3,ENSMUST00000026495.14	-,-,+,+	open_sea	77794341	77795114	-4067	TRUE	FALSE
chr18	77794256	77794257	cg35962075_BC21	CG	Promoter	-288.5	Pstpip2	ENSMUSG00000025429.9	ENSMUST00000114741.3	+	cpg_shore	77794341	77795114	-85	TRUE	FALSE
chr18	77794615	77794616	cg35962104_BC21	CG	Promoter	70.5	Pstpip2	ENSMUSG00000025429.9	ENSMUST00000114741.3	+	cpg_island	77794341	77795114	0	FALSE	TRUE
chr18	77796121	77796122	cg35962189_TC21	CG	intron	42590.5	Pstpip2	ENSMUSG00000025429.9	ENSMUST00000114741.3	+	cpg_shore	77794341	77795114	1008	TRUE	FALSE
chr18	77798726	77798727	cg35962231_TC11	CG	intron	39985.5	Pstpip2	ENSMUSG00000025429.9	ENSMUST00000114741.3	+	cpg_shelve	77794341	77795114	3613	TRUE	FALSE
chr18	77821826	77821827	cg35962519_BC21	CG	intron	16885.5	Pstpip2	ENSMUSG00000025429.9	ENSMUST00000114741.3	+	open_sea	77794341	77795114	26713	TRUE	FALSE
chr18	77825389	77825390	cg35962573_TC21	CG	intron	13322.5	Pstpip2	ENSMUSG00000025429.9	ENSMUST00000114741.3	+	open_sea	77794341	77795114	30276	TRUE	FALSE
chr18	77826929	77826930	cg35962588_TC21	CG	intron	11782.5	Pstpip2	ENSMUSG00000025429.9	ENSMUST00000114741.3	+	open_sea	77794341	77795114	31816	TRUE	FALSE
chr18	77849514	77849515	cg35962839_BC21	CG	intron	-10802.5	Pstpip2	ENSMUSG00000025429.9	ENSMUST00000114741.3	+	open_sea	77794341	77795114	54401	TRUE	FALSE
chr18	77869558	77869559	cg35963022_TC21	CG	intron	-30846.5	Pstpip2	ENSMUSG00000025429.9	ENSMUST00000114741.3	+	open_sea	77938358	77938672	-68800	TRUE	FALSE
chr18	77870175	77870176	cg35963029_TC21	CG	intron	-31463.5	Pstpip2	ENSMUSG00000025429.9	ENSMUST00000114741.3	+	open_sea	77938358	77938672	-68183	FALSE	TRUE
chr18	77870430	77870431	cg35963040_TC21	CG	exon	-34.5	Pstpip2	ENSMUSG00000025429.9	ENSMUST00000114741.3	+	open_sea	77938358	77938672	-67928	TRUE	FALSE
chr18	77870448	77870449	cg35963041_TC21	CG	intron	-31736.5	Pstpip2	ENSMUSG00000025429.9	ENSMUST00000114741.3	+	open_sea	77938358	77938672	-67910	TRUE	FALSE
chr18	77880101	77880102	cg35963165_TC21	CG	intron	-41389.5	Pstpip2	ENSMUSG00000025429.9	ENSMUST00000114741.3	+	open_sea	77938358	77938672	-58257	TRUE	FALSE
chr18	77880128	77880129	cg35963167_TC21	CG	intron	-41416.5	Pstpip2	ENSMUSG00000025429.9	ENSMUST00000114741.3	+	open_sea	77938358	77938672	-58230	TRUE	FALSE
chr18	77880445	77880446	cg35963170_TC11	CG	intron	-41733.5	Pstpip2	ENSMUSG00000025429.9	ENSMUST00000114741.3	+	open_sea	77938358	77938672	-57913	TRUE	FALSE
chr18	77938286	77938287	cg35963264_TC21	CG	Promoter	-178.5	Epg5	ENSMUSG00000039840.8	ENSMUST00000044622.6	+	cpg_shore	77938358	77938672	-72	TRUE	FALSE
chr18	77938358	77938359	cg35963266_TC11	CG	Promoter	-106.5	Epg5	ENSMUSG00000039840.8	ENSMUST00000044622.6	+	cpg_island	77938358	77938672	0	TRUE	FALSE
chr18	77938830	77938831	cg35963300_TC21	CG	Promoter	365.5	Epg5	ENSMUSG00000039840.8	ENSMUST00000044622.6	+	cpg_shore	77938358	77938672	159	TRUE	FALSE
chr18	77948968	77948969	cg35963436_TC21	CG	exon	-352.5	Epg5	ENSMUSG00000039840.8	ENSMUST00000044622.6	+	open_sea	77938358	77938672	10297	TRUE	FALSE
chr18	77979101	77979102	cg35963787_BC11	CG	intron	7637.5	Epg5	ENSMUSG00000039840.8	ENSMUST00000044622.6	+	open_sea	77938358	77938672	40430	TRUE	FALSE
chr18	77982461	77982462	cg35963830_TC21	CG	intron	4277.5	Epg5	ENSMUSG00000039840.8	ENSMUST00000044622.6	+	open_sea	77938358	77938672	43790	TRUE	FALSE
chr18	77983646	77983647	cg35963844_TC21	CG	intron	3092.5	Epg5	ENSMUSG00000039840.8	ENSMUST00000044622.6	+	open_sea	77938358	77938672	44975	TRUE	FALSE
chr18	78012773	78012774	cg35964197_BC21	CG	exon	24.5	Epg5	ENSMUSG00000039840.8	ENSMUST00000044622.6	+	open_sea	78047215	78048877	-34442	TRUE	FALSE
chr18	78018564	78018565	cg35964294_BC21	CG	intron	-31825.5	Epg5	ENSMUSG00000039840.8	ENSMUST00000044622.6	+	open_sea	78047215	78048877	-28651	TRUE	FALSE
chr18	78046345	78046346	cg35964652_TC21	CG	intron	-4159.0	Siglec15	ENSMUSG00000091055.2	ENSMUST00000170760.2	-	cpg_shore	78047215	78048877	-870	TRUE	FALSE
chr18	78046485	78046486	cg35964653_TC11	CG	intron	-4019.0	Siglec15	ENSMUSG00000091055.2	ENSMUST00000170760.2	-	cpg_shore	78047215	78048877	-730	TRUE	FALSE
chr18	78047652	78047653	cg35964716_TC21	CG	intron	-2852.0	Siglec15	ENSMUSG00000091055.2	ENSMUST00000170760.2	-	cpg_island	78047215	78048877	0	TRUE	FALSE
chr18	78048875	78048876	cg35964799_TC21	CG	intron	-1629.0	Siglec15	ENSMUSG00000091055.2	ENSMUST00000170760.2	-	cpg_island	78047215	78048877	0	TRUE	FALSE
chr18	78049518	78049519	cg35964814_BC21	CG	intron	-986.0	Siglec15	ENSMUSG00000091055.2	ENSMUST00000170760.2	-	cpg_shore	78047215	78048877	642	TRUE	FALSE
chr18	78057382	78057383	cg35964914_TC21	CG	Promoter	12.5	Siglec15	ENSMUSG00000091055.2	ENSMUST00000170760.2	-	open_sea	78047215	78048877	8506	TRUE	FALSE
chr18	78057455	78057456	cg35964917_TC21	CG	Promoter	-60.5	Siglec15	ENSMUSG00000091055.2	ENSMUST00000170760.2	-	open_sea	78047215	78048877	8579	TRUE	FALSE
chr18	78082476	78082477	cg35965173_BC21	CG	DCRD	-25081.5,40949.5	Siglec15,Slc14a1	ENSMUSG00000091055.2,ENSMUSG00000059336.14	ENSMUST00000170760.2,ENSMUST00000091813.11	-,-	open_sea	78047215	78048877	33600	TRUE	FALSE
chr18	78093909	78093910	cg35965263_TC21	CG	DCRD	-36514.5,29516.5	Siglec15,Slc14a1	ENSMUSG00000091055.2,ENSMUSG00000059336.14	ENSMUST00000170760.2,ENSMUST00000091813.11	-,-	open_sea	78047215	78048877	45033	TRUE	FALSE
chr18	78098138	78098139	cg35965294_BC21	CG	DCRD	-40743.5,25287.5	Siglec15,Slc14a1	ENSMUSG00000091055.2,ENSMUSG00000059336.14	ENSMUST00000170760.2,ENSMUST00000091813.11	-,-	open_sea	78047215	78048877	49262	TRUE	FALSE
chr18	78104451	78104452	cg35965361_TC21	CG	intron	-17432.5	Slc14a1	ENSMUSG00000059336.14	ENSMUST00000160639.1	-	open_sea	78047215	78048877	55575	TRUE	FALSE
chr18	78117981	78117982	cg35965559_BC21	CG	intron	-3902.5	Slc14a1	ENSMUSG00000059336.14	ENSMUST00000160639.1	-	open_sea	78047215	78048877	69105	FALSE	TRUE
chr18	78119411	78119412	cg35965586_TC21	CG	intron	-2472.5	Slc14a1	ENSMUSG00000059336.14	ENSMUST00000160639.1	-	open_sea	78047215	78048877	70535	TRUE	FALSE
chr18	78123182	78123183	cg35965638_BC21	CG	Promoter	243.5	Slc14a1	ENSMUSG00000059336.14	ENSMUST00000091813.11	-	open_sea	78047215	78048877	74306	TRUE	FALSE
chr18	78123270	78123271	cg35965640_TC21	CG	Promoter	155.5	Slc14a1	ENSMUSG00000059336.14	ENSMUST00000091813.11	-	open_sea	78047215	78048877	74394	TRUE	FALSE
chr18	78123543	78123544	cg35965646_TC21	CG	Promoter	-117.5	Slc14a1	ENSMUSG00000059336.14	ENSMUST00000091813.11	-	open_sea	78047215	78048877	74667	TRUE	FALSE
chr18	78125054	78125055	cg35965683_TC21	CG	intron	3170.5	Slc14a1	ENSMUSG00000059336.14	ENSMUST00000160639.1	-	open_sea	78047215	78048877	76178	TRUE	FALSE
chr18	78130852	78130853	cg35965765_BC21	CG	intron	8968.5	Slc14a1	ENSMUSG00000059336.14	ENSMUST00000160639.1	-	open_sea	78047215	78048877	81976	TRUE	FALSE
chr18	78142468	78142469	cg35965911_BC21	CG	Promoter	-349.5	Slc14a1	ENSMUSG00000059336.14	ENSMUST00000160639.1	-	open_sea	78047215	78048877	93592	TRUE	FALSE
chr18	78142481	78142482	cg35965912_BC11	CG	Promoter	-362.5	Slc14a1	ENSMUSG00000059336.14	ENSMUST00000160639.1	-	open_sea	78047215	78048877	93605	TRUE	FALSE
chr18	78148685	78148686	cg35966005_TC11	CG	intron	-222859.5	Slc14a2	ENSMUSG00000024552.16	ENSMUST00000237674.1	-	open_sea	78047215	78048877	99809	TRUE	FALSE
chr18	78148780	78148781	cg35966006_BC21	CG	intron	-222764.5	Slc14a2	ENSMUSG00000024552.16	ENSMUST00000237674.1	-	open_sea	78047215	78048877	99904	TRUE	FALSE
chr18	78156564	78156565	cg35966102_TC21	CG	intron	-214980.5	Slc14a2	ENSMUSG00000024552.16	ENSMUST00000237674.1	-	open_sea	78047215	78048877	107688	TRUE	FALSE
chr18	78179166	78179167	cg35966358_TC21	CG	intron	-192378.5	Slc14a2	ENSMUSG00000024552.16	ENSMUST00000237674.1	-	open_sea	78047215	78048877	130290	TRUE	FALSE
chr18	78179344	78179345	cg35966360_BC21	CG	intron	-192200.5	Slc14a2	ENSMUSG00000024552.16	ENSMUST00000237674.1	-	open_sea	78047215	78048877	130468	TRUE	FALSE
chr18	78203421	78203422	cg35966603_TC21	CG	intron	-168123.5	Slc14a2	ENSMUSG00000024552.16	ENSMUST00000237674.1	-	open_sea	78047215	78048877	154545	TRUE	FALSE
chr18	78206436	78206437	cg35966629_BC21	CG	intron	-165108.5	Slc14a2	ENSMUSG00000024552.16	ENSMUST00000237674.1	-	open_sea	78047215	78048877	157560	TRUE	FALSE
chr18	78206569	78206570	cg35966632_BC21	CG	intron	-164975.5	Slc14a2	ENSMUSG00000024552.16	ENSMUST00000237674.1	-	open_sea	78047215	78048877	157693	TRUE	FALSE
chr18	78207870	78207871	cg35966653_BC21	CG	intron	-163674.5	Slc14a2	ENSMUSG00000024552.16	ENSMUST00000237674.1	-	open_sea	78047215	78048877	158994	TRUE	FALSE
chr18	78208676	78208677	cg35966660_BC11	CG	Promoter	417.5	Slc14a2	ENSMUSG00000024552.16	ENSMUST00000025434.13	-	open_sea	78047215	78048877	159800	TRUE	FALSE
chr18	78209386	78209387	cg35966664_TC21	CG	Promoter	-292.5	Slc14a2	ENSMUSG00000024552.16	ENSMUST00000025434.13	-	open_sea	78047215	78048877	160510	TRUE	FALSE
chr18	78212737	78212738	cg35966691_TC21	CG	intron	-158807.5	Slc14a2	ENSMUSG00000024552.16	ENSMUST00000237674.1	-	open_sea	78047215	78048877	163861	TRUE	FALSE
chr18	78213019	78213020	cg35966700_BC21	CG	intron	-158525.5	Slc14a2	ENSMUSG00000024552.16	ENSMUST00000237674.1	-	open_sea	78047215	78048877	164143	TRUE	FALSE
chr18	78232162	78232163	cg35966901_TC21	CG	intron	-139382.5	Slc14a2	ENSMUSG00000024552.16	ENSMUST00000237674.1	-	open_sea	78047215	78048877	183286	TRUE	FALSE
chr18	78237203	78237204	cg35966954_TC21	CG	intron	-134341.5	Slc14a2	ENSMUSG00000024552.16	ENSMUST00000237674.1	-	open_sea	78047215	78048877	188327	TRUE	FALSE
chr18	78237274	78237275	cg35966957_BC21	CG	intron	-134270.5	Slc14a2	ENSMUSG00000024552.16	ENSMUST00000237674.1	-	open_sea	78047215	78048877	188398	TRUE	FALSE
chr18	78237994	78237995	cg35966969_TC21	CG	intron	-133550.5	Slc14a2	ENSMUSG00000024552.16	ENSMUST00000237674.1	-	open_sea	78047215	78048877	189118	TRUE	FALSE
chr18	78241609	78241610	cg35967000_TC21	CG	intron	-129935.5	Slc14a2	ENSMUSG00000024552.16	ENSMUST00000237674.1	-	open_sea	78047215	78048877	192733	TRUE	FALSE
chr18	78243859	78243860	cg35967029_BC21	CG	intron	-127685.5	Slc14a2	ENSMUSG00000024552.16	ENSMUST00000237674.1	-	open_sea	78047215	78048877	194983	TRUE	FALSE
chr18	78255862	78255863	cg35967108_BC21	CG	intron	-115682.5	Slc14a2	ENSMUSG00000024552.16	ENSMUST00000237674.1	-	open_sea	78047215	78048877	206986	TRUE	FALSE
chr18	78256179	78256180	cg35967112_TC21	CG	intron	-115365.5	Slc14a2	ENSMUSG00000024552.16	ENSMUST00000237674.1	-	open_sea	78047215	78048877	207303	TRUE	FALSE
chr18	78259448	78259449	cg35967154_BC11	CG	intron	-112096.5	Slc14a2	ENSMUSG00000024552.16	ENSMUST00000237674.1	-	open_sea	78047215	78048877	210572	TRUE	FALSE
chr18	78260896	78260897	cg35967195_BC11	CG	intron	-110648.5	Slc14a2	ENSMUSG00000024552.16	ENSMUST00000237674.1	-	open_sea	78047215	78048877	212020	TRUE	FALSE
chr18	78268549	78268550	cg35967262_BC21	CG	intron	-102995.5	Slc14a2	ENSMUSG00000024552.16	ENSMUST00000237674.1	-	open_sea	78047215	78048877	219673	TRUE	FALSE
chr18	78275843	78275844	cg35967307_TC11	CG	intron	-95701.5	Slc14a2	ENSMUSG00000024552.16	ENSMUST00000237674.1	-	open_sea	78047215	78048877	226967	TRUE	FALSE
chr18	78312171	78312172	cg35967608_BC11	CG	intron	-59373.5	Slc14a2	ENSMUSG00000024552.16	ENSMUST00000237674.1	-	open_sea	78047215	78048877	263295	TRUE	FALSE
chr18	78322668	78322669	cg35967689_TC11	CG	intron	-48876.5	Slc14a2	ENSMUSG00000024552.16	ENSMUST00000237674.1	-	open_sea	78047215	78048877	273792	TRUE	FALSE
chr18	78335911	78335912	cg35967805_BC11	CG	intron	-35633.5	Slc14a2	ENSMUSG00000024552.16	ENSMUST00000237674.1	-	open_sea	78047215	78048877	287035	TRUE	FALSE
chr18	78336033	78336034	cg35967807_TC21	CG	intron	-35511.5	Slc14a2	ENSMUSG00000024552.16	ENSMUST00000237674.1	-	open_sea	78047215	78048877	287157	TRUE	FALSE
chr18	78349669	78349670	cg35967960_TC21	CG	Promoter	-84.5	Gm6133	ENSMUSG00000090451.1	ENSMUST00000164064.1	+	open_sea	78047215	78048877	300793	TRUE	FALSE
chr18	78349700	78349701	cg35967961_BC21	CG	Promoter	-53.5	Gm6133	ENSMUSG00000090451.1	ENSMUST00000164064.1	+	open_sea	78047215	78048877	300824	TRUE	FALSE
chr18	78350035	78350036	cg35967966_BC21	CG	Promoter	281.5	Gm6133	ENSMUSG00000090451.1	ENSMUST00000164064.1	+	open_sea	78047215	78048877	301159	TRUE	FALSE
chr18	78350486	78350487	cg35967975_TC21	CG	3'-UTR	45.5	Gm6133	ENSMUSG00000090451.1	ENSMUST00000164064.1	+	open_sea	78047215	78048877	301610	TRUE	FALSE
chr18	78363646	78363647	cg35968093_BC11	CG	intron	-7898.5	Slc14a2	ENSMUSG00000024552.16	ENSMUST00000237674.1	-	open_sea	78047215	78048877	314770	TRUE	FALSE
chr18	78400200	78400201	cg35968378_TC21	CG	intron	28655.5	Slc14a2	ENSMUSG00000024552.16	ENSMUST00000237674.1	-	open_sea	78047215	78048877	351324	TRUE	FALSE
chr18	78432243	78432244	cg35968521_BC21	CG	intron	60698.5	Slc14a2	ENSMUSG00000024552.16	ENSMUST00000237674.1	-	open_sea	78755295	78755513	-323052	TRUE	FALSE
chr18	78445966	78445967	cg35968607_BC11	CG	intron	74421.5	Slc14a2	ENSMUSG00000024552.16	ENSMUST00000237674.1	-	open_sea	78755295	78755513	-309329	TRUE	FALSE
chr18	78447056	78447057	cg35968617_BC21	CG	intron	75511.5	Slc14a2	ENSMUSG00000024552.16	ENSMUST00000237674.1	-	open_sea	78755295	78755513	-308239	TRUE	FALSE
chr18	78448885	78448886	cg35968639_BC21	CG	intron	77340.5	Slc14a2	ENSMUSG00000024552.16	ENSMUST00000237674.1	-	open_sea	78755295	78755513	-306410	TRUE	FALSE
chr18	78456942	78456943	cg35968717_TC21	CG	intron	85397.5	Slc14a2	ENSMUSG00000024552.16	ENSMUST00000237674.1	-	open_sea	78755295	78755513	-298353	TRUE	FALSE
chr18	78484218	78484219	cg35968961_BC21	CG	intron	112673.5	Slc14a2	ENSMUSG00000024552.16	ENSMUST00000237674.1	-	open_sea	78755295	78755513	-271077	TRUE	FALSE
chr18	78488781	78488782	cg35969014_BC21	CG	intron	117236.5	Slc14a2	ENSMUSG00000024552.16	ENSMUST00000237674.1	-	open_sea	78755295	78755513	-266514	TRUE	FALSE
chr18	78542622	78542623	cg35969433_BC21	CG	intron	171077.5	Slc14a2	ENSMUSG00000024552.16	ENSMUST00000237674.1	-	open_sea	78755295	78755513	-212673	TRUE	FALSE
chr18	78547264	78547265	cg35969470_TC21	CG	intron	175719.5	Slc14a2	ENSMUSG00000024552.16	ENSMUST00000237674.1	-	open_sea	78755295	78755513	-208031	TRUE	FALSE
chr18	78562497	78562498	cg35969554_TC21	CG	intron	190952.5	Slc14a2	ENSMUSG00000024552.16	ENSMUST00000237674.1	-	open_sea	78755295	78755513	-192798	TRUE	FALSE
chr18	78596968	78596969	cg35969787_TC21	CG	Promoter	-26.5	Slc14a2	ENSMUSG00000024552.16	ENSMUST00000237674.1	-	open_sea	78755295	78755513	-158327	TRUE	FALSE
chr18	78597074	78597075	cg35969790_TC21	CG	Promoter	-132.5	Slc14a2	ENSMUSG00000024552.16	ENSMUST00000237674.1	-	open_sea	78755295	78755513	-158221	TRUE	FALSE
chr18	78601289	78601290	cg35969819_TC21	CG	DCRD	-4347.5	Slc14a2	ENSMUSG00000024552.16	ENSMUST00000237674.1	-	open_sea	78755295	78755513	-154006	TRUE	FALSE
chr18	78642225	78642226	cg35970162_BC11	CG	DCRD	-45283.5	Slc14a2	ENSMUSG00000024552.16	ENSMUST00000237674.1	-	open_sea	78755295	78755513	-113070	TRUE	FALSE
chr18	78785679	78785680	cg35971343_TC11	CG	intron	-144206.0	Setbp1	ENSMUSG00000024548.11	ENSMUST00000025430.10	-	open_sea	78755295	78755513	30167	TRUE	FALSE
chr18	78791803	78791804	cg35971398_TC21	CG	intron	-138082.0	Setbp1	ENSMUSG00000024548.11	ENSMUST00000025430.10	-	open_sea	78755295	78755513	36291	TRUE	FALSE
chr18	78792548	78792549	cg35971405_BC21	CG	intron	-137337.0	Setbp1	ENSMUSG00000024548.11	ENSMUST00000025430.10	-	open_sea	78755295	78755513	37036	TRUE	FALSE
chr18	78832514	78832515	cg35971790_TC21	CG	intron	-97371.0	Setbp1	ENSMUSG00000024548.11	ENSMUST00000025430.10	-	open_sea	78755295	78755513	77002	TRUE	FALSE
chr18	78858649	78858650	cg35972132_BC11	CG	exon	442.0	Setbp1	ENSMUSG00000024548.11	ENSMUST00000025430.10	-	open_sea	78755295	78755513	103137	TRUE	FALSE
chr18	78858711	78858712	cg35972135_BC21	CG	exon	504.0	Setbp1	ENSMUSG00000024548.11	ENSMUST00000025430.10	-	open_sea	78755295	78755513	103199	TRUE	FALSE
chr18	78858826	78858827	cg35972141_BC11	CG	exon	619.0	Setbp1	ENSMUSG00000024548.11	ENSMUST00000025430.10	-	open_sea	78755295	78755513	103314	TRUE	FALSE
chr18	78873781	78873782	cg35972241_TC21	CG	intron	-56104.0	Setbp1	ENSMUSG00000024548.11	ENSMUST00000025430.10	-	open_sea	78755295	78755513	118269	TRUE	FALSE
chr18	78968406	78968407	cg35973000_TC21	CG	intron	38521.0	Setbp1	ENSMUSG00000024548.11	ENSMUST00000025430.10	-	open_sea	79108934	79110423	-140528	TRUE	FALSE
chr18	78970252	78970253	cg35973022_TC21	CG	intron	40367.0	Setbp1	ENSMUSG00000024548.11	ENSMUST00000025430.10	-	open_sea	79108934	79110423	-138682	TRUE	FALSE
chr18	78972870	78972871	cg35973044_TC21	CG	intron	42985.0	Setbp1	ENSMUSG00000024548.11	ENSMUST00000025430.10	-	open_sea	79108934	79110423	-136064	TRUE	FALSE
chr18	78986114	78986115	cg35973192_BC21	CG	intron	56229.0	Setbp1	ENSMUSG00000024548.11	ENSMUST00000025430.10	-	open_sea	79108934	79110423	-122820	TRUE	FALSE
chr18	78999082	78999083	cg35973338_TC21	CG	intron	69197.0	Setbp1	ENSMUSG00000024548.11	ENSMUST00000025430.10	-	open_sea	79108934	79110423	-109852	TRUE	FALSE
chr18	79001565	79001566	cg35973357_BC21	CG	intron	71680.0	Setbp1	ENSMUSG00000024548.11	ENSMUST00000025430.10	-	open_sea	79108934	79110423	-107369	TRUE	FALSE
chr18	79008413	79008414	cg35973430_TC21	CG	intron	78528.0	Setbp1	ENSMUSG00000024548.11	ENSMUST00000025430.10	-	open_sea	79108934	79110423	-100521	TRUE	FALSE
chr18	79009252	79009253	cg35973436_TC21	CG	intron	79367.0	Setbp1	ENSMUSG00000024548.11	ENSMUST00000025430.10	-	open_sea	79108934	79110423	-99682	TRUE	FALSE
chr18	79023360	79023361	cg35973569_BC11	CG	intron	93475.0	Setbp1	ENSMUSG00000024548.11	ENSMUST00000025430.10	-	open_sea	79108934	79110423	-85574	TRUE	FALSE
chr18	79026875	79026876	cg35973600_TC21	CG	intron	96990.0	Setbp1	ENSMUSG00000024548.11	ENSMUST00000025430.10	-	open_sea	79108934	79110423	-82059	TRUE	FALSE
chr18	79027029	79027030	cg35973605_TC21	CG	intron	97144.0	Setbp1	ENSMUSG00000024548.11	ENSMUST00000025430.10	-	open_sea	79108934	79110423	-81905	TRUE	FALSE
chr18	79027235	79027236	cg35973607_BC21	CG	intron	97350.0	Setbp1	ENSMUSG00000024548.11	ENSMUST00000025430.10	-	open_sea	79108934	79110423	-81699	TRUE	FALSE
chr18	79049249	79049250	cg35973798_BC21	CG	intron	119364.0	Setbp1	ENSMUSG00000024548.11	ENSMUST00000025430.10	-	open_sea	79108934	79110423	-59685	TRUE	FALSE
chr18	79049377	79049378	cg35973804_TC21	CG	intron	119492.0	Setbp1	ENSMUSG00000024548.11	ENSMUST00000025430.10	-	open_sea	79108934	79110423	-59557	TRUE	FALSE
chr18	79059660	79059661	cg35973893_BC21	CG	intron	129775.0	Setbp1	ENSMUSG00000024548.11	ENSMUST00000025430.10	-	open_sea	79108934	79110423	-49274	TRUE	FALSE
chr18	79068411	79068412	cg35973980_TC21	CG	intron	138526.0	Setbp1	ENSMUSG00000024548.11	ENSMUST00000025430.10	-	open_sea	79108934	79110423	-40523	TRUE	FALSE
chr18	79069138	79069139	cg35973987_BC21	CG	intron	139253.0	Setbp1	ENSMUSG00000024548.11	ENSMUST00000025430.10	-	open_sea	79108934	79110423	-39796	TRUE	FALSE
chr18	79078593	79078594	cg35974087_BC21	CG	intron	148708.0	Setbp1	ENSMUSG00000024548.11	ENSMUST00000025430.10	-	open_sea	79108934	79110423	-30341	TRUE	FALSE
chr18	79079132	79079133	cg35974095_TC21	CG	intron	149247.0	Setbp1	ENSMUSG00000024548.11	ENSMUST00000025430.10	-	open_sea	79108934	79110423	-29802	TRUE	FALSE
chr18	79085284	79085285	cg35974168_TC21	CG	intron	155399.0	Setbp1	ENSMUSG00000024548.11	ENSMUST00000025430.10	-	open_sea	79108934	79110423	-23650	TRUE	FALSE
chr18	79105887	79105888	cg35974411_TC21	CG	intron	176002.0	Setbp1	ENSMUSG00000024548.11	ENSMUST00000025430.10	-	cpg_shelve	79108934	79110423	-3047	TRUE	FALSE
chr18	79108903	79108904	cg35974450_TC21	CG	Promoter	487.5	Setbp1	ENSMUSG00000024548.11	ENSMUST00000025430.10	-	cpg_shore	79108934	79110423	-31	TRUE	FALSE
chr18	79109309	79109310	cg35974496_BC11	CG	Promoter	81.5	Setbp1	ENSMUSG00000024548.11	ENSMUST00000025430.10	-	cpg_island	79108934	79110423	0	FALSE	TRUE
chr18	79197489	79197490	cg35975309_TC21	CG	DCRD	-88098.5	Setbp1	ENSMUSG00000024548.11	ENSMUST00000025430.10	-	open_sea	79108934	79110423	87067	TRUE	FALSE
chr18	79213580	79213581	cg35975404_BC21	CG	intergenic	nan	nan	nan	nan	nan	open_sea	79108934	79110423	103158	TRUE	FALSE
chr18	79220512	79220513	cg35975443_BC21	CG	intergenic	nan	nan	nan	nan	nan	open_sea	79108934	79110423	110090	TRUE	FALSE
chr18	79234437	79234438	cg35975517_BC21	CG	intergenic	nan	nan	nan	nan	nan	open_sea	79108934	79110423	124015	TRUE	FALSE
chr18	79288029	79288030	cg35975889_TC21	CG	intergenic	nan	nan	nan	nan	nan	open_sea	79108934	79110423	177607	TRUE	FALSE
chr18	79293570	79293571	cg35975925_BC11	CG	intergenic	nan	nan	nan	nan	nan	open_sea	79108934	79110423	183148	TRUE	FALSE
chr18	79297774	79297775	cg35975953_BC21	CG	intergenic	nan	nan	nan	nan	nan	open_sea	79108934	79110423	187352	TRUE	FALSE
chr18	79305587	79305588	cg35976006_TC21	CG	intergenic	nan	nan	nan	nan	nan	open_sea	79108934	79110423	195165	TRUE	FALSE
chr18	79348410	79348411	cg35976252_BC21	CG	intergenic	nan	nan	nan	nan	nan	open_sea	79507519	79508050	-159109	TRUE	FALSE
chr18	79447975	79447976	cg35976789_TC21	CG	intergenic	nan	nan	nan	nan	nan	open_sea	79507519	79508050	-59544	TRUE	FALSE
chr18	79487895	79487896	cg35977119_TC21	CG	intergenic	nan	nan	nan	nan	nan	open_sea	79507519	79508050	-19624	TRUE	FALSE
chr18	79575399	79575400	cg35977669_TC21	CG	intergenic	nan	nan	nan	nan	nan	open_sea	79507519	79508050	67350	TRUE	FALSE
chr18	79670106	79670107	cg35978144_TC21	CG	intergenic	nan	nan	nan	nan	nan	open_sea	79709786	79710125	-39680	TRUE	FALSE
chr18	79701245	79701246	cg35978301_BC21	CG	intergenic	nan	nan	nan	nan	nan	open_sea	79709786	79710125	-8541	TRUE	FALSE
chr18	79703043	79703044	cg35978321_TC21	CG	intergenic	nan	nan	nan	nan	nan	open_sea	79709786	79710125	-6743	TRUE	FALSE
chr18	79757512	79757513	cg35978648_TC21	CG	intergenic	nan	nan	nan	nan	nan	open_sea	79723721	79724989	32524	TRUE	FALSE
chr18	79765523	79765524	cg35978696_BC21	CG	intergenic	nan	nan	nan	nan	nan	open_sea	79723721	79724989	40535	TRUE	FALSE
chr18	79861727	79861728	cg35979236_BC21	CG	intergenic	nan	nan	nan	nan	nan	open_sea	79723721	79724989	136739	TRUE	FALSE
chr18	79876178	79876179	cg35979338_BC11	CG	intergenic	nan	nan	nan	nan	nan	open_sea	79723721	79724989	151190	TRUE	FALSE
chr18	79885275	79885276	cg35979381_BC11	CG	intergenic	nan	nan	nan	nan	nan	open_sea	79723721	79724989	160287	TRUE	FALSE
chr18	79934110	79934111	cg35979639_TC21	CG	intergenic	nan	nan	nan	nan	nan	open_sea	80046780	80048073	-112670	TRUE	FALSE
chr18	79936652	79936653	cg35979667_TC21	CG	intergenic	nan	nan	nan	nan	nan	open_sea	80046780	80048073	-110128	TRUE	FALSE
chr18	79952197	79952198	cg35979818_BC21	CG	DCRD	-94692.5	Pard6g	ENSMUSG00000056214.9	ENSMUST00000070219.8	+	open_sea	80046780	80048073	-94583	TRUE	FALSE
chr18	79958959	79958960	cg35979893_BC21	CG	DCRD	-87930.5	Pard6g	ENSMUSG00000056214.9	ENSMUST00000070219.8	+	open_sea	80046780	80048073	-87821	TRUE	FALSE
chr18	79997181	79997182	cg35980162_TC21	CG	DCRD	-49708.5,92780.5	Pard6g,Gm21886	ENSMUSG00000056214.9,ENSMUSG00000096597.1	ENSMUST00000070219.8,ENSMUST00000178391.1	+,-	open_sea	80046780	80048073	-49599	TRUE	FALSE
chr18	80001388	80001389	cg35980198_BC21	CG	DCRD	-45501.5,88573.5	Pard6g,Gm21886	ENSMUSG00000056214.9,ENSMUSG00000096597.1	ENSMUST00000070219.8,ENSMUST00000178391.1	+,-	open_sea	80046780	80048073	-45392	TRUE	FALSE
chr18	80005179	80005180	cg35980238_TC21	CG	DCRD	-41710.5,84782.5	Pard6g,Gm21886	ENSMUSG00000056214.9,ENSMUSG00000096597.1	ENSMUST00000070219.8,ENSMUST00000178391.1	+,-	open_sea	80046780	80048073	-41601	TRUE	FALSE
chr18	80013366	80013367	cg35980342_BC21	CG	DCRD	-33523.5,76595.5	Pard6g,Gm21886	ENSMUSG00000056214.9,ENSMUSG00000096597.1	ENSMUST00000070219.8,ENSMUST00000178391.1	+,-	open_sea	80046780	80048073	-33414	TRUE	FALSE
chr18	80016561	80016562	cg35980376_BC21	CG	DCRD	-30328.5,73400.5	Pard6g,Gm21886	ENSMUSG00000056214.9,ENSMUSG00000096597.1	ENSMUST00000070219.8,ENSMUST00000178391.1	+,-	open_sea	80046780	80048073	-30219	TRUE	FALSE
chr18	80029233	80029234	cg35980488_BC11	CG	DCRD	-17656.5,60728.5	Pard6g,Gm21886	ENSMUSG00000056214.9,ENSMUSG00000096597.1	ENSMUST00000070219.8,ENSMUST00000178391.1	+,-	open_sea	80046780	80048073	-17547	TRUE	FALSE
chr18	80041422	80041423	cg35980615_BC11	CG	DCRD	-5467.5,48539.5	Pard6g,Gm21886	ENSMUSG00000056214.9,ENSMUSG00000096597.1	ENSMUST00000070219.8,ENSMUST00000178391.1	+,-	open_sea	80046780	80048073	-5358	TRUE	FALSE
chr18	80044782	80044783	cg35980664_BC21	CG	DCRD	-2107.5,45179.5	Pard6g,Gm21886	ENSMUSG00000056214.9,ENSMUSG00000096597.1	ENSMUST00000070219.8,ENSMUST00000178391.1	+,-	cpg_shore	80046780	80048073	-1998	TRUE	FALSE
chr18	80046680	80046681	cg35980689_BC21	CG	Promoter	-209.5	Pard6g	ENSMUSG00000056214.9	ENSMUST00000070219.8	+	cpg_shore	80046780	80048073	-100	TRUE	FALSE
chr18	80046723	80046724	cg35980692_TC21	CG	Promoter	-166.5	Pard6g	ENSMUSG00000056214.9	ENSMUST00000070219.8	+	cpg_shore	80046780	80048073	-57	TRUE	FALSE
chr18	80046780	80046781	cg35980693_TC21	CG	Promoter	-109.5	Pard6g	ENSMUSG00000056214.9	ENSMUST00000070219.8	+	cpg_island	80046780	80048073	0	TRUE	FALSE
chr18	80047635	80047636	cg35980775_BC21	CG	intron	35629.0	Pard6g	ENSMUSG00000056214.9	ENSMUST00000070219.8	+	cpg_island	80046780	80048073	0	TRUE	FALSE
chr18	80048651	80048652	cg35980806_BC21	CG	intron	34613.0	Pard6g	ENSMUSG00000056214.9	ENSMUST00000070219.8	+	cpg_shore	80046780	80048073	579	TRUE	FALSE
chr18	80048672	80048673	cg35980807_BC21	CG	intron	34592.0	Pard6g	ENSMUSG00000056214.9	ENSMUST00000070219.8	+	cpg_shore	80046780	80048073	600	TRUE	FALSE
chr18	80051466	80051467	cg35980855_TC21	CG	intron	31798.0	Pard6g	ENSMUSG00000056214.9	ENSMUST00000070219.8	+	cpg_shelve	80046780	80048073	3394	TRUE	FALSE
chr18	80079857	80079858	cg35981221_TC21	CG	exon	78.5	Pard6g	ENSMUSG00000056214.9	ENSMUST00000070219.8	+	open_sea	80046780	80048073	31785	TRUE	FALSE
chr18	80079955	80079956	cg35981224_TC21	CG	exon	-19.5	Pard6g	ENSMUSG00000056214.9	ENSMUST00000070219.8	+	open_sea	80046780	80048073	31883	TRUE	FALSE
chr18	80083285	80083286	cg35981277_BC21	CG	intron	-21.0	Pard6g	ENSMUSG00000056214.9	ENSMUST00000070219.8	+	open_sea	80046780	80048073	35213	TRUE	FALSE
chr18	80083452	80083453	cg35981279_BC21	CG	intron	-188.0	Pard6g	ENSMUSG00000056214.9	ENSMUST00000070219.8	+	open_sea	80046780	80048073	35380	TRUE	FALSE
chr18	80083483	80083484	cg35981280_BC11	CG	intron	-219.0	Pard6g	ENSMUSG00000056214.9	ENSMUST00000070219.8	+	open_sea	80046780	80048073	35411	TRUE	FALSE
chr18	80090101	80090102	cg35981370_TC21	CG	Promoter	-139.5	Gm21886	ENSMUSG00000096597.1	ENSMUST00000178391.1	-	open_sea	80046780	80048073	42029	TRUE	FALSE
chr18	80090132	80090133	cg35981371_TC21	CG	Promoter	-170.5	Gm21886	ENSMUSG00000096597.1	ENSMUST00000178391.1	-	open_sea	80046780	80048073	42060	TRUE	FALSE
chr18	80094113	80094114	cg35981444_TC21	CG	intron	-10849.0	Pard6g	ENSMUSG00000056214.9	ENSMUST00000070219.8	+	open_sea	80046780	80048073	46041	TRUE	FALSE
chr18	80098761	80098762	cg35981508_TC21	CG	intron	-15497.0	Pard6g	ENSMUSG00000056214.9	ENSMUST00000070219.8	+	open_sea	80046780	80048073	50689	TRUE	FALSE
chr18	80102313	80102314	cg35981580_BC11	CG	intron	-19049.0	Pard6g	ENSMUSG00000056214.9	ENSMUST00000070219.8	+	open_sea	80150693	80151533	-48380	TRUE	FALSE
chr18	80102553	80102554	cg35981587_BC21	CG	intron	-19289.0	Pard6g	ENSMUSG00000056214.9	ENSMUST00000070219.8	+	open_sea	80150693	80151533	-48140	FALSE	TRUE
chr18	80102553	80102554	cg35981587_BC22	CG	intron	-19289.0	Pard6g	ENSMUSG00000056214.9	ENSMUST00000070219.8	+	open_sea	80150693	80151533	-48140	FALSE	TRUE
chr18	80107443	80107444	cg35981671_BC21	CG	intron	-24179.0	Pard6g	ENSMUSG00000056214.9	ENSMUST00000070219.8	+	open_sea	80150693	80151533	-43250	TRUE	FALSE
chr18	80107476	80107477	cg35981672_TC11	CG	intron	-24212.0	Pard6g	ENSMUSG00000056214.9	ENSMUST00000070219.8	+	open_sea	80150693	80151533	-43217	TRUE	FALSE
chr18	80107608	80107609	cg35981674_BC21	CG	intron	-24344.0	Pard6g	ENSMUSG00000056214.9	ENSMUST00000070219.8	+	open_sea	80150693	80151533	-43085	TRUE	FALSE
chr18	80129350	80129351	cg35981989_BC21	CG	exon	698.0	Adnp2	ENSMUSG00000053950.10	ENSMUST00000066743.10	-	open_sea	80150693	80151533	-21343	TRUE	FALSE
chr18	80130522	80130523	cg35982007_BC21	CG	exon	1870.0	Adnp2	ENSMUSG00000053950.10	ENSMUST00000066743.10	-	open_sea	80150693	80151533	-20171	TRUE	FALSE
chr18	80137411	80137412	cg35982082_TC11	CG	intron	-1485.0	Adnp2	ENSMUSG00000053950.10	ENSMUST00000066743.10	-	open_sea	80150693	80151533	-13282	TRUE	FALSE
chr18	80150706	80150707	cg35982210_TC21	CG	intron	11810.0	Adnp2	ENSMUSG00000053950.10	ENSMUST00000066743.10	-	cpg_island	80150693	80151533	0	TRUE	FALSE
chr18	80150789	80150790	cg35982216_TC11	CG	intron	11893.0	Adnp2	ENSMUSG00000053950.10	ENSMUST00000066743.10	-	cpg_island	80150693	80151533	0	TRUE	FALSE
chr18	80151585	80151586	cg35982311_BC11	CG	Promoter	-103.5	Adnp2	ENSMUSG00000053950.10	ENSMUST00000066743.10	-	cpg_shore	80150693	80151533	53	TRUE	FALSE
chr18	80151855	80151856	cg35982320_BC21	CG	Promoter	-373.5	Adnp2	ENSMUSG00000053950.10	ENSMUST00000066743.10	-	cpg_shore	80150693	80151533	323	TRUE	FALSE
chr18	80161995	80161996	cg35982394_TC11	CG	DCRD	-94311.5,-72033.5,-45264.5,-44799.5,-10513.5,38662.5,74837.5	Slc66a2,Gm21886,Gm16286,Txnl4a,Adnp2,Rbfa,Hsbp1l1	ENSMUSG00000034006.17,ENSMUSG00000096597.1,ENSMUSG00000024571.15,ENSMUSG00000057130.12,ENSMUSG00000053950.10,ENSMUSG00000024570.7,ENSMUSG00000078963.3	ENSMUST00000140594.7,ENSMUST00000178391.1,ENSMUST00000153363.2,ENSMUST00000145963.8,ENSMUST00000066743.10,ENSMUST00000025462.6,ENSMUST00000237192.1	+,-,+,+,-,-,-	open_sea	80150693	80151533	10463	TRUE	FALSE
chr18	80162512	80162513	cg35982398_BC21	CG	DCRD	-93794.5,-72550.5,-44747.5,-44282.5,-11030.5,38145.5,74320.5	Slc66a2,Gm21886,Gm16286,Txnl4a,Adnp2,Rbfa,Hsbp1l1	ENSMUSG00000034006.17,ENSMUSG00000096597.1,ENSMUSG00000024571.15,ENSMUSG00000057130.12,ENSMUSG00000053950.10,ENSMUSG00000024570.7,ENSMUSG00000078963.3	ENSMUST00000140594.7,ENSMUST00000178391.1,ENSMUST00000153363.2,ENSMUST00000145963.8,ENSMUST00000066743.10,ENSMUST00000025462.6,ENSMUST00000237192.1	+,-,+,+,-,-,-	open_sea	80150693	80151533	10980	TRUE	FALSE
chr18	80162642	80162643	cg35982400_TC21	CG	DCRD	-93664.5,-72680.5,-44617.5,-44152.5,-11160.5,38015.5,74190.5	Slc66a2,Gm21886,Gm16286,Txnl4a,Adnp2,Rbfa,Hsbp1l1	ENSMUSG00000034006.17,ENSMUSG00000096597.1,ENSMUSG00000024571.15,ENSMUSG00000057130.12,ENSMUSG00000053950.10,ENSMUSG00000024570.7,ENSMUSG00000078963.3	ENSMUST00000140594.7,ENSMUST00000178391.1,ENSMUST00000153363.2,ENSMUST00000145963.8,ENSMUST00000066743.10,ENSMUST00000025462.6,ENSMUST00000237192.1	+,-,+,+,-,-,-	open_sea	80150693	80151533	11110	TRUE	FALSE
chr18	80163029	80163030	cg35982422_BC11	CG	DCRD	-93277.5,-73067.5,-44230.5,-43765.5,-11547.5,37628.5,73803.5	Slc66a2,Gm21886,Gm16286,Txnl4a,Adnp2,Rbfa,Hsbp1l1	ENSMUSG00000034006.17,ENSMUSG00000096597.1,ENSMUSG00000024571.15,ENSMUSG00000057130.12,ENSMUSG00000053950.10,ENSMUSG00000024570.7,ENSMUSG00000078963.3	ENSMUST00000140594.7,ENSMUST00000178391.1,ENSMUST00000153363.2,ENSMUST00000145963.8,ENSMUST00000066743.10,ENSMUST00000025462.6,ENSMUST00000237192.1	+,-,+,+,-,-,-	open_sea	80150693	80151533	11497	TRUE	FALSE
chr18	80169499	80169500	cg35982503_TC21	CG	DCRD	-86807.5,-79537.5,-37760.5,-37295.5,-18017.5,31158.5,67333.5	Slc66a2,Gm21886,Gm16286,Txnl4a,Adnp2,Rbfa,Hsbp1l1	ENSMUSG00000034006.17,ENSMUSG00000096597.1,ENSMUSG00000024571.15,ENSMUSG00000057130.12,ENSMUSG00000053950.10,ENSMUSG00000024570.7,ENSMUSG00000078963.3	ENSMUST00000140594.7,ENSMUST00000178391.1,ENSMUST00000153363.2,ENSMUST00000145963.8,ENSMUST00000066743.10,ENSMUST00000025462.6,ENSMUST00000237192.1	+,-,+,+,-,-,-	open_sea	80150693	80151533	17967	TRUE	FALSE
chr18	80170065	80170066	cg35982524_TC21	CG	DCRD	-86241.5,-80103.5,-37194.5,-36729.5,-18583.5,30592.5,66767.5	Slc66a2,Gm21886,Gm16286,Txnl4a,Adnp2,Rbfa,Hsbp1l1	ENSMUSG00000034006.17,ENSMUSG00000096597.1,ENSMUSG00000024571.15,ENSMUSG00000057130.12,ENSMUSG00000053950.10,ENSMUSG00000024570.7,ENSMUSG00000078963.3	ENSMUST00000140594.7,ENSMUST00000178391.1,ENSMUST00000153363.2,ENSMUST00000145963.8,ENSMUST00000066743.10,ENSMUST00000025462.6,ENSMUST00000237192.1	+,-,+,+,-,-,-	open_sea	80150693	80151533	18533	TRUE	FALSE
chr18	80176189	80176190	cg35982600_TC21	CG	DCRD	-86227.5,-80117.5,-31070.5,-30605.5,-24707.5,24468.5,60643.5	Gm21886,Slc66a2,Gm16286,Txnl4a,Adnp2,Rbfa,Hsbp1l1	ENSMUSG00000096597.1,ENSMUSG00000034006.17,ENSMUSG00000024571.15,ENSMUSG00000057130.12,ENSMUSG00000053950.10,ENSMUSG00000024570.7,ENSMUSG00000078963.3	ENSMUST00000178391.1,ENSMUST00000140594.7,ENSMUST00000153363.2,ENSMUST00000145963.8,ENSMUST00000066743.10,ENSMUST00000025462.6,ENSMUST00000237192.1	-,+,+,+,-,-,-	open_sea	80192607	80192810	-16418	TRUE	FALSE
chr18	80179626	80179627	cg35982666_BC11	CG	DCRD	-89664.5,-76680.5,-28144.5,-27633.5,-27168.5,21031.5,57206.5	Gm21886,Slc66a2,Adnp2,Gm16286,Txnl4a,Rbfa,Hsbp1l1	ENSMUSG00000096597.1,ENSMUSG00000034006.17,ENSMUSG00000053950.10,ENSMUSG00000024571.15,ENSMUSG00000057130.12,ENSMUSG00000024570.7,ENSMUSG00000078963.3	ENSMUST00000178391.1,ENSMUST00000140594.7,ENSMUST00000066743.10,ENSMUST00000153363.2,ENSMUST00000145963.8,ENSMUST00000025462.6,ENSMUST00000237192.1	-,+,-,+,+,-,-	open_sea	80192607	80192810	-12981	TRUE	FALSE
chr18	80180784	80180785	cg35982676_TC21	CG	DCRD	-90822.5,-75522.5,-29302.5,-26475.5,-26010.5,19873.5,56048.5	Gm21886,Slc66a2,Adnp2,Gm16286,Txnl4a,Rbfa,Hsbp1l1	ENSMUSG00000096597.1,ENSMUSG00000034006.17,ENSMUSG00000053950.10,ENSMUSG00000024571.15,ENSMUSG00000057130.12,ENSMUSG00000024570.7,ENSMUSG00000078963.3	ENSMUST00000178391.1,ENSMUST00000140594.7,ENSMUST00000066743.10,ENSMUST00000153363.2,ENSMUST00000145963.8,ENSMUST00000025462.6,ENSMUST00000237192.1	-,+,-,+,+,-,-	open_sea	80192607	80192810	-11823	TRUE	FALSE
chr18	80185884	80185885	cg35982726_BC21	CG	DCRD	-95922.5,-70422.5,-34402.5,-21375.5,-20910.5,14773.5,50948.5	Gm21886,Slc66a2,Adnp2,Gm16286,Txnl4a,Rbfa,Hsbp1l1	ENSMUSG00000096597.1,ENSMUSG00000034006.17,ENSMUSG00000053950.10,ENSMUSG00000024571.15,ENSMUSG00000057130.12,ENSMUSG00000024570.7,ENSMUSG00000078963.3	ENSMUST00000178391.1,ENSMUST00000140594.7,ENSMUST00000066743.10,ENSMUST00000153363.2,ENSMUST00000145963.8,ENSMUST00000025462.6,ENSMUST00000237192.1	-,+,-,+,+,-,-	open_sea	80192607	80192810	-6723	TRUE	FALSE
chr18	80187210	80187211	cg35982740_TC21	CG	DCRD	-97248.5,-69096.5,-35728.5,-20049.5,-19584.5,13447.5,49622.5	Gm21886,Slc66a2,Adnp2,Gm16286,Txnl4a,Rbfa,Hsbp1l1	ENSMUSG00000096597.1,ENSMUSG00000034006.17,ENSMUSG00000053950.10,ENSMUSG00000024571.15,ENSMUSG00000057130.12,ENSMUSG00000024570.7,ENSMUSG00000078963.3	ENSMUST00000178391.1,ENSMUST00000140594.7,ENSMUST00000066743.10,ENSMUST00000153363.2,ENSMUST00000145963.8,ENSMUST00000025462.6,ENSMUST00000237192.1	-,+,-,+,+,-,-	open_sea	80192607	80192810	-5397	TRUE	FALSE
chr18	80189646	80189647	cg35982764_BC21	CG	DCRD	-99684.5,-66660.5,-38164.5,-17613.5,-17148.5,11011.5,47186.5	Gm21886,Slc66a2,Adnp2,Gm16286,Txnl4a,Rbfa,Hsbp1l1	ENSMUSG00000096597.1,ENSMUSG00000034006.17,ENSMUSG00000053950.10,ENSMUSG00000024571.15,ENSMUSG00000057130.12,ENSMUSG00000024570.7,ENSMUSG00000078963.3	ENSMUST00000178391.1,ENSMUST00000140594.7,ENSMUST00000066743.10,ENSMUST00000153363.2,ENSMUST00000145963.8,ENSMUST00000025462.6,ENSMUST00000237192.1	-,+,-,+,+,-,-	cpg_shelve	80192607	80192810	-2961	TRUE	FALSE
chr18	80190074	80190075	cg35982775_TC21	CG	DCRD	-66232.5,-38592.5,-17185.5,-16720.5,10583.5,46758.5	Slc66a2,Adnp2,Gm16286,Txnl4a,Rbfa,Hsbp1l1	ENSMUSG00000034006.17,ENSMUSG00000053950.10,ENSMUSG00000024571.15,ENSMUSG00000057130.12,ENSMUSG00000024570.7,ENSMUSG00000078963.3	ENSMUST00000140594.7,ENSMUST00000066743.10,ENSMUST00000153363.2,ENSMUST00000145963.8,ENSMUST00000025462.6,ENSMUST00000237192.1	+,-,+,+,-,-	cpg_shelve	80192607	80192810	-2533	TRUE	FALSE
chr18	80192200	80192201	cg35982813_BC21	CG	DCRD	-64106.5,-40718.5,-15059.5,-14594.5,8457.5,44632.5	Slc66a2,Adnp2,Gm16286,Txnl4a,Rbfa,Hsbp1l1	ENSMUSG00000034006.17,ENSMUSG00000053950.10,ENSMUSG00000024571.15,ENSMUSG00000057130.12,ENSMUSG00000024570.7,ENSMUSG00000078963.3	ENSMUST00000140594.7,ENSMUST00000066743.10,ENSMUST00000153363.2,ENSMUST00000145963.8,ENSMUST00000025462.6,ENSMUST00000237192.1	+,-,+,+,-,-	cpg_shore	80192607	80192810	-407	TRUE	FALSE
chr18	80192351	80192352	cg35982819_TC21	CG	3'-UTR	-22.0	Rbfa	ENSMUSG00000024570.7	ENSMUST00000025462.6	-	cpg_shore	80192607	80192810	-256	TRUE	FALSE
chr18	80192386	80192387	cg35982821_TC21	CG	3'-UTR	13.0	Rbfa	ENSMUSG00000024570.7	ENSMUST00000025462.6	-	cpg_shore	80192607	80192810	-221	TRUE	FALSE
chr18	80192404	80192405	cg35982823_TC21	CG	3'-UTR	31.0	Rbfa	ENSMUSG00000024570.7	ENSMUST00000025462.6	-	cpg_shore	80192607	80192810	-203	TRUE	FALSE
chr18	80192457	80192458	cg35982824_TC21	CG	3'-UTR	84.0	Rbfa	ENSMUSG00000024570.7	ENSMUST00000025462.6	-	cpg_shore	80192607	80192810	-150	TRUE	FALSE
chr18	80198729	80198730	cg35982977_BC21	CG	intron	2268.0	Rbfa	ENSMUSG00000024570.7	ENSMUST00000025462.6	-	cpg_shore	80200324	80200744	-1595	TRUE	FALSE
chr18	80200425	80200426	cg35983007_TC21	CG	Promoter	232.5	Rbfa	ENSMUSG00000024570.7	ENSMUST00000025462.6	-	cpg_island	80200324	80200744	0	TRUE	FALSE
chr18	80200661	80200662	cg35983033_TC11	CG	Promoter	-3.5	Rbfa	ENSMUSG00000024570.7	ENSMUST00000025462.6	-	cpg_island	80200324	80200744	0	TRUE	FALSE
chr18	80200742	80200743	cg35983042_BC11	CG	Promoter	-84.5	Rbfa	ENSMUSG00000024570.7	ENSMUST00000025462.6	-	cpg_island	80200324	80200744	0	TRUE	FALSE
chr18	80206897	80206898	cg35983170_BC11	CG	Promoter	-362.5,102.5	Gm16286,Txnl4a	ENSMUSG00000024571.15,ENSMUSG00000057130.12	ENSMUST00000153363.2,ENSMUST00000145963.8	+,+	cpg_island	80206549	80207411	0	TRUE	FALSE
chr18	80206910	80206911	cg35983171_TC11	CG	Promoter	-349.5,115.5	Gm16286,Txnl4a	ENSMUSG00000024571.15,ENSMUSG00000057130.12	ENSMUST00000153363.2,ENSMUST00000145963.8	+,+	cpg_island	80206549	80207411	0	TRUE	FALSE
chr18	80207285	80207286	cg35983201_TC21	CG	Promoter	25.5,490.5	Gm16286,Txnl4a	ENSMUSG00000024571.15,ENSMUSG00000057130.12	ENSMUST00000153363.2,ENSMUST00000145963.8	+,+	cpg_island	80206549	80207411	0	TRUE	FALSE
chr18	80207315	80207316	cg35983202_TC21	CG	Promoter	55.5	Gm16286	ENSMUSG00000024571.15	ENSMUST00000153363.2	+	cpg_island	80206549	80207411	0	TRUE	FALSE
chr18	80207333	80207334	cg35983203_BC21	CG	Promoter	73.5	Gm16286	ENSMUSG00000024571.15	ENSMUST00000153363.2	+	cpg_island	80206549	80207411	0	TRUE	FALSE
chr18	80208727	80208728	cg35983231_BC21	CG	intron	1025.5,7597.5	Gm16286,Txnl4a	ENSMUSG00000024571.15,ENSMUSG00000057130.12	ENSMUST00000156400.8,ENSMUST00000145963.8	+,+	cpg_shore	80206549	80207411	1317	TRUE	FALSE
chr18	80209229	80209230	cg35983242_TC21	CG	intron	523.5,7095.5	Gm16286,Txnl4a	ENSMUSG00000024571.15,ENSMUSG00000057130.12	ENSMUST00000156400.8,ENSMUST00000145963.8	+,+	cpg_shore	80206549	80207411	1819	TRUE	FALSE
chr18	80209694	80209695	cg35983248_TC21	CG	intron	58.5,6630.5	Gm16286,Txnl4a	ENSMUSG00000024571.15,ENSMUSG00000057130.12	ENSMUST00000156400.8,ENSMUST00000145963.8	+,+	cpg_shelve	80206549	80207411	2284	TRUE	FALSE
chr18	80212360	80212361	cg35983295_TC21	CG	3'-UTR	77.5	Gm16286	ENSMUSG00000024571.15	ENSMUST00000025463.13	+	open_sea	80206549	80207411	4950	TRUE	FALSE
chr18	80236566	80236567	cg35983667_TC21	CG	Promoter	266.5	Hsbp1l1	ENSMUSG00000078963.3	ENSMUST00000237192.1	-	cpg_island	80236566	80236855	0	TRUE	FALSE
chr18	80236818	80236819	cg35983685_BC11	CG	Promoter	14.5	Hsbp1l1	ENSMUSG00000078963.3	ENSMUST00000237192.1	-	cpg_island	80236566	80236855	0	TRUE	FALSE
chr18	80236962	80236963	cg35983693_BC21	CG	Promoter	-129.5	Hsbp1l1	ENSMUSG00000078963.3	ENSMUST00000237192.1	-	cpg_shore	80236566	80236855	108	TRUE	FALSE
chr18	80237165	80237166	cg35983697_BC21	CG	Promoter	-332.5	Hsbp1l1	ENSMUSG00000078963.3	ENSMUST00000237192.1	-	cpg_shore	80236566	80236855	311	TRUE	FALSE
chr18	80237473	80237474	cg35983703_TC21	CG	Promoter	-640.5	Hsbp1l1	ENSMUSG00000078963.3	ENSMUST00000237192.1	-	cpg_shore	80236566	80236855	619	TRUE	FALSE
chr18	80246603	80246604	cg35983798_TC21	CG	Promoter	498.5	Hsbp1l1	ENSMUSG00000078963.3	ENSMUST00000166219.1	-	open_sea	80256045	80256924	-9442	TRUE	FALSE
chr18	80248444	80248445	cg35983814_TC21	CG	Promoter	-1342.5	Hsbp1l1	ENSMUSG00000078963.3	ENSMUST00000166219.1	-	open_sea	80256045	80256924	-7601	TRUE	FALSE
chr18	80252970	80252971	cg35983861_TC21	CG	Promoter	-321.5	Slc66a2	ENSMUSG00000034006.17	ENSMUST00000131780.7	+	cpg_shelve	80256045	80256924	-3075	TRUE	FALSE
chr18	80253477	80253478	cg35983864_BC21	CG	Promoter	185.5	Slc66a2	ENSMUSG00000034006.17	ENSMUST00000131780.7	+	cpg_shelve	80256045	80256924	-2568	TRUE	FALSE
chr18	80253500	80253501	cg35983865_BC21	CG	Promoter	208.5	Slc66a2	ENSMUSG00000034006.17	ENSMUST00000131780.7	+	cpg_shelve	80256045	80256924	-2545	TRUE	FALSE
chr18	80254905	80254906	cg35983877_TC21	CG	Promoter	-1401.5	Slc66a2	ENSMUSG00000034006.17	ENSMUST00000140594.7	+	cpg_shore	80256045	80256924	-1140	TRUE	FALSE
chr18	80255063	80255064	cg35983880_BC21	CG	Promoter	-1243.5	Slc66a2	ENSMUSG00000034006.17	ENSMUST00000140594.7	+	cpg_shore	80256045	80256924	-982	TRUE	FALSE
chr18	80255821	80255822	cg35983897_TC21	CG	Promoter	-485.5	Slc66a2	ENSMUSG00000034006.17	ENSMUST00000140594.7	+	cpg_shore	80256045	80256924	-224	TRUE	FALSE
chr18	80255849	80255850	cg35983898_TC11	CG	Promoter	-457.5	Slc66a2	ENSMUSG00000034006.17	ENSMUST00000140594.7	+	cpg_shore	80256045	80256924	-196	TRUE	FALSE
chr18	80256052	80256053	cg35983906_BC11	CG	Promoter	-254.5	Slc66a2	ENSMUSG00000034006.17	ENSMUST00000140594.7	+	cpg_island	80256045	80256924	0	TRUE	FALSE
chr18	80256355	80256356	cg35983937_BC21	CG	Promoter	48.5	Slc66a2	ENSMUSG00000034006.17	ENSMUST00000140594.7	+	cpg_island	80256045	80256924	0	TRUE	FALSE
chr18	80256639	80256640	cg35983960_BC21	CG	Promoter	332.5	Slc66a2	ENSMUSG00000034006.17	ENSMUST00000140594.7	+	cpg_island	80256045	80256924	0	TRUE	FALSE
chr18	80258859	80258860	cg35984016_BC11	CG	intron	14105.0	Slc66a2	ENSMUSG00000034006.17	ENSMUST00000131780.7	+	cpg_shore	80256045	80256924	1936	TRUE	FALSE
chr18	80258942	80258943	cg35984018_BC21	CG	intron	14022.0	Slc66a2	ENSMUSG00000034006.17	ENSMUST00000131780.7	+	cpg_shelve	80256045	80256924	2019	TRUE	FALSE
chr18	80259717	80259718	cg35984033_BC21	CG	intron	13247.0	Slc66a2	ENSMUSG00000034006.17	ENSMUST00000131780.7	+	cpg_shelve	80256045	80256924	2794	TRUE	FALSE
chr18	80263442	80263443	cg35984080_BC11	CG	exon	44.0	Slc66a2	ENSMUSG00000034006.17	ENSMUST00000131780.7	+	open_sea	80256045	80256924	6519	TRUE	FALSE
chr18	80263662	80263663	cg35984089_TC11	CG	intron	9302.0	Slc66a2	ENSMUSG00000034006.17	ENSMUST00000131780.7	+	open_sea	80256045	80256924	6739	TRUE	FALSE
chr18	80263898	80263899	cg35984091_TC21	CG	intron	9066.0	Slc66a2	ENSMUSG00000034006.17	ENSMUST00000131780.7	+	open_sea	80256045	80256924	6975	TRUE	FALSE
chr18	80271982	80271983	cg35984208_TC21	CG	intron	982.0	Slc66a2	ENSMUSG00000034006.17	ENSMUST00000131780.7	+	open_sea	80256045	80256924	15059	TRUE	FALSE
chr18	80274307	80274308	cg35984246_TC21	CG	intron	-1343.0	Slc66a2	ENSMUSG00000034006.17	ENSMUST00000131780.7	+	open_sea	80256045	80256924	17384	FALSE	TRUE
chr18	80278376	80278377	cg35984303_BC21	CG	intron	-5412.0	Slc66a2	ENSMUSG00000034006.17	ENSMUST00000131780.7	+	open_sea	80295641	80296454	-17265	TRUE	FALSE
chr18	80279030	80279031	cg35984309_TC21	CG	intron	-6066.0	Slc66a2	ENSMUSG00000034006.17	ENSMUST00000131780.7	+	open_sea	80295641	80296454	-16611	TRUE	FALSE
chr18	80280578	80280579	cg35984335_BC11	CG	intron	-7614.0	Slc66a2	ENSMUSG00000034006.17	ENSMUST00000131780.7	+	open_sea	80295641	80296454	-15063	TRUE	FALSE
chr18	80282940	80282941	cg35984375_TC21	CG	intron	-9976.0	Slc66a2	ENSMUSG00000034006.17	ENSMUST00000131780.7	+	open_sea	80295641	80296454	-12701	TRUE	FALSE
chr18	80285965	80285966	cg35984432_TC21	CG	intron	-13001.0	Slc66a2	ENSMUSG00000034006.17	ENSMUST00000131780.7	+	open_sea	80295641	80296454	-9676	TRUE	FALSE
chr18	80288524	80288525	cg35984470_TC21	CG	intron	-15560.0	Slc66a2	ENSMUSG00000034006.17	ENSMUST00000131780.7	+	open_sea	80295641	80296454	-7117	TRUE	FALSE
chr18	80294220	80294221	cg35984560_BC21	CG	DCRD	-93562.5,-57387.5,37913.5,70033.5,86960.5,87425.5	Rbfa,Hsbp1l1,Slc66a2,Kcng2,Gm16286,Txnl4a	ENSMUSG00000024570.7,ENSMUSG00000078963.3,ENSMUSG00000034006.17,ENSMUSG00000059852.7,ENSMUSG00000024571.15,ENSMUSG00000057130.12	ENSMUST00000025462.6,ENSMUST00000237192.1,ENSMUST00000140594.7,ENSMUST00000077962.7,ENSMUST00000153363.2,ENSMUST00000145963.8	-,-,+,-,+,+	cpg_shore	80295641	80296454	-1421	TRUE	FALSE
chr18	80296325	80296326	cg35984647_BC11	CG	exon	848.5	Kcng2	ENSMUSG00000059852.7	ENSMUST00000077962.7	-	cpg_island	80295641	80296454	0	TRUE	FALSE
chr18	80305807	80305808	cg35984767_TC21	CG	intron	-23592.5	Kcng2	ENSMUSG00000059852.7	ENSMUST00000077962.7	-	open_sea	80295641	80296454	9354	TRUE	FALSE
chr18	80320129	80320130	cg35984933_TC21	CG	intron	-9270.5	Kcng2	ENSMUSG00000059852.7	ENSMUST00000077962.7	-	cpg_shelve	80322438	80323222	-2309	TRUE	FALSE
chr18	80323220	80323221	cg35985068_TC11	CG	intron	-6179.5	Kcng2	ENSMUSG00000059852.7	ENSMUST00000077962.7	-	cpg_island	80322438	80323222	0	TRUE	FALSE
chr18	80326362	80326363	cg35985115_BC21	CG	intron	-3037.5	Kcng2	ENSMUSG00000059852.7	ENSMUST00000077962.7	-	cpg_shelve	80322438	80323222	3141	TRUE	FALSE
chr18	80330576	80330577	cg35985174_BC21	CG	intron	1176.5	Kcng2	ENSMUSG00000059852.7	ENSMUST00000077962.7	-	open_sea	80322438	80323222	7355	TRUE	FALSE
chr18	80331779	80331780	cg35985193_BC21	CG	intron	2379.5	Kcng2	ENSMUSG00000059852.7	ENSMUST00000077962.7	-	open_sea	80322438	80323222	8558	TRUE	FALSE
chr18	80331854	80331855	cg35985195_TC21	CG	intron	2454.5	Kcng2	ENSMUSG00000059852.7	ENSMUST00000077962.7	-	open_sea	80322438	80323222	8633	TRUE	FALSE
chr18	80331904	80331905	cg35985197_BC21	CG	intron	2504.5	Kcng2	ENSMUSG00000059852.7	ENSMUST00000077962.7	-	open_sea	80322438	80323222	8683	TRUE	FALSE
chr18	80362634	80362635	cg35985558_BC21	CG	intron	33234.5	Kcng2	ENSMUSG00000059852.7	ENSMUST00000077962.7	-	cpg_shore	80362689	80363789	-55	TRUE	FALSE
chr18	80363035	80363036	cg35985586_TC21	CG	intron	33635.5	Kcng2	ENSMUSG00000059852.7	ENSMUST00000077962.7	-	cpg_island	80362689	80363789	0	TRUE	FALSE
chr18	80363542	80363543	cg35985638_TC21	CG	intron	34142.5	Kcng2	ENSMUSG00000059852.7	ENSMUST00000077962.7	-	cpg_island	80362689	80363789	0	TRUE	FALSE
chr18	80363666	80363667	cg35985648_BC11	CG	intron	34266.5	Kcng2	ENSMUSG00000059852.7	ENSMUST00000077962.7	-	cpg_island	80362689	80363789	0	TRUE	FALSE
chr18	80364289	80364290	cg35985673_TC21	CG	Promoter	-35.5	Kcng2	ENSMUSG00000059852.7	ENSMUST00000077962.7	-	cpg_shore	80362689	80363789	501	TRUE	FALSE
chr18	80364339	80364340	cg35985674_TC11	CG	Promoter	-85.5	Kcng2	ENSMUSG00000059852.7	ENSMUST00000077962.7	-	cpg_shore	80362689	80363789	551	TRUE	FALSE
chr18	80372154	80372155	cg35985800_TC21	CG	DCRD	-7900.5,97540.5	Kcng2,Ctdp1	ENSMUSG00000059852.7,ENSMUSG00000033323.14	ENSMUST00000077962.7,ENSMUST00000036229.12	-,-	open_sea	80362689	80363789	8366	TRUE	FALSE
chr18	80377351	80377352	cg35985875_BC21	CG	DCRD	-13097.5,92343.5	Kcng2,Ctdp1	ENSMUSG00000059852.7,ENSMUSG00000033323.14	ENSMUST00000077962.7,ENSMUST00000036229.12	-,-	open_sea	80362689	80363789	13563	TRUE	FALSE
chr18	80377563	80377564	cg35985882_BC21	CG	DCRD	-13309.5,92131.5	Kcng2,Ctdp1	ENSMUSG00000059852.7,ENSMUSG00000033323.14	ENSMUST00000077962.7,ENSMUST00000036229.12	-,-	open_sea	80362689	80363789	13775	TRUE	FALSE
chr18	80392190	80392191	cg35986060_BC11	CG	DCRD	-27936.5,77504.5	Kcng2,Ctdp1	ENSMUSG00000059852.7,ENSMUSG00000033323.14	ENSMUST00000077962.7,ENSMUST00000036229.12	-,-	open_sea	80362689	80363789	28402	TRUE	FALSE
chr18	80408411	80408412	cg35986318_BC21	CG	3'-UTR	111.0	Ctdp1	ENSMUSG00000033323.14	ENSMUST00000036229.12	-	open_sea	80362689	80363789	44623	TRUE	FALSE
chr18	80417106	80417107	cg35986432_BC21	CG	intron	-21720.5	Ctdp1	ENSMUSG00000033323.14	ENSMUST00000036229.12	-	open_sea	80469258	80470372	-52152	TRUE	FALSE
chr18	80438538	80438539	cg35986737_BC21	CG	intron	-288.5	Ctdp1	ENSMUSG00000033323.14	ENSMUST00000036229.12	-	open_sea	80469258	80470372	-30720	TRUE	FALSE
chr18	80440724	80440725	cg35986761_BC21	CG	intron	1897.5	Ctdp1	ENSMUSG00000033323.14	ENSMUST00000036229.12	-	open_sea	80469258	80470372	-28534	TRUE	FALSE
chr18	80440783	80440784	cg35986762_TC21	CG	intron	1956.5	Ctdp1	ENSMUSG00000033323.14	ENSMUST00000036229.12	-	open_sea	80469258	80470372	-28475	TRUE	FALSE
chr18	80440872	80440873	cg35986763_BC21	CG	intron	2045.5	Ctdp1	ENSMUSG00000033323.14	ENSMUST00000036229.12	-	open_sea	80469258	80470372	-28386	TRUE	FALSE
chr18	80441081	80441082	cg35986765_TC21	CG	intron	2254.5	Ctdp1	ENSMUSG00000033323.14	ENSMUST00000036229.12	-	open_sea	80469258	80470372	-28177	TRUE	FALSE
chr18	80455591	80455592	cg35986997_BC21	CG	intron	16764.5	Ctdp1	ENSMUSG00000033323.14	ENSMUST00000036229.12	-	open_sea	80469258	80470372	-13667	TRUE	FALSE
chr18	80462179	80462180	cg35987095_BC21	CG	intron	23352.5	Ctdp1	ENSMUSG00000033323.14	ENSMUST00000036229.12	-	open_sea	80469258	80470372	-7079	TRUE	FALSE
chr18	80462856	80462857	cg35987111_TC21	CG	intron	24029.5	Ctdp1	ENSMUSG00000033323.14	ENSMUST00000036229.12	-	open_sea	80469258	80470372	-6402	TRUE	FALSE
chr18	80467667	80467668	cg35987160_TC11	CG	intron	28840.5	Ctdp1	ENSMUSG00000033323.14	ENSMUST00000036229.12	-	cpg_shore	80469258	80470372	-1591	TRUE	FALSE
chr18	80468337	80468338	cg35987165_TC21	CG	intron	29510.5	Ctdp1	ENSMUSG00000033323.14	ENSMUST00000036229.12	-	cpg_shore	80469258	80470372	-921	TRUE	FALSE
chr18	80469114	80469115	cg35987181_BC21	CG	intron	30287.5	Ctdp1	ENSMUSG00000033323.14	ENSMUST00000036229.12	-	cpg_shore	80469258	80470372	-144	TRUE	FALSE
chr18	80469805	80469806	cg35987273_BC11	CG	Promoter	-110.5	Ctdp1	ENSMUSG00000033323.14	ENSMUST00000036229.12	-	cpg_island	80469258	80470372	0	TRUE	FALSE
chr18	80479488	80479489	cg35987437_BC21	CG	DCRD	-9793.5	Ctdp1	ENSMUSG00000033323.14	ENSMUST00000036229.12	-	open_sea	80469258	80470372	9117	TRUE	FALSE
chr18	80492561	80492562	cg35987623_TC21	CG	DCRD	-22866.5	Ctdp1	ENSMUSG00000033323.14	ENSMUST00000036229.12	-	open_sea	80469258	80470372	22190	TRUE	FALSE
chr18	80497164	80497165	cg35987690_BC21	CG	DCRD	-27469.5	Ctdp1	ENSMUSG00000033323.14	ENSMUST00000036229.12	-	open_sea	80469258	80470372	26793	TRUE	FALSE
chr18	80499466	80499467	cg35987712_BC21	CG	DCRD	-29771.5	Ctdp1	ENSMUSG00000033323.14	ENSMUST00000036229.12	-	open_sea	80469258	80470372	29095	TRUE	FALSE
chr18	80534360	80534361	cg35988037_TC21	CG	DCRD	-64665.5	Ctdp1	ENSMUSG00000033323.14	ENSMUST00000036229.12	-	open_sea	80469258	80470372	63989	TRUE	FALSE
chr18	80536014	80536015	cg35988062_TC21	CG	DCRD	-66319.5	Ctdp1	ENSMUSG00000033323.14	ENSMUST00000036229.12	-	open_sea	80469258	80470372	65643	TRUE	FALSE
chr18	80544138	80544139	cg35988163_BC21	CG	DCRD	-74443.5	Ctdp1	ENSMUSG00000033323.14	ENSMUST00000036229.12	-	open_sea	80469258	80470372	73767	TRUE	FALSE
chr18	80548228	80548229	cg35988196_TC11	CG	DCRD	-78533.5	Ctdp1	ENSMUSG00000033323.14	ENSMUST00000036229.12	-	open_sea	80469258	80470372	77857	TRUE	FALSE
chr18	80548301	80548302	cg35988197_TC11	CG	DCRD	-78606.5	Ctdp1	ENSMUSG00000033323.14	ENSMUST00000036229.12	-	open_sea	80469258	80470372	77930	TRUE	FALSE
chr18	80548578	80548579	cg35988206_BC21	CG	DCRD	-78883.5	Ctdp1	ENSMUSG00000033323.14	ENSMUST00000036229.12	-	open_sea	80469258	80470372	78207	TRUE	FALSE
chr18	80549010	80549011	cg35988214_BC21	CG	DCRD	-79315.5	Ctdp1	ENSMUSG00000033323.14	ENSMUST00000036229.12	-	open_sea	80469258	80470372	78639	TRUE	FALSE
chr18	80549328	80549329	cg35988226_BC21	CG	DCRD	-79633.5	Ctdp1	ENSMUSG00000033323.14	ENSMUST00000036229.12	-	open_sea	80469258	80470372	78957	TRUE	FALSE
chr18	80549495	80549496	cg35988228_TC11	CG	DCRD	-79800.5	Ctdp1	ENSMUSG00000033323.14	ENSMUST00000036229.12	-	open_sea	80469258	80470372	79124	TRUE	FALSE
chr18	80555778	80555779	cg35988341_TC21	CG	DCRD	-86083.5	Ctdp1	ENSMUSG00000033323.14	ENSMUST00000036229.12	-	open_sea	80469258	80470372	85407	TRUE	FALSE
chr18	80559371	80559372	cg35988380_BC21	CG	DCRD	-89676.5	Ctdp1	ENSMUSG00000033323.14	ENSMUST00000036229.12	-	open_sea	80469258	80470372	89000	TRUE	FALSE
chr18	80559453	80559454	cg35988381_BC11	CG	DCRD	-89758.5	Ctdp1	ENSMUSG00000033323.14	ENSMUST00000036229.12	-	open_sea	80469258	80470372	89082	TRUE	FALSE
chr18	80565829	80565830	cg35988459_BC21	CG	DCRD	-96134.5	Ctdp1	ENSMUSG00000033323.14	ENSMUST00000036229.12	-	open_sea	80469258	80470372	95458	TRUE	FALSE
chr18	80567645	80567646	cg35988497_TC21	CG	DCRD	-97950.5	Ctdp1	ENSMUSG00000033323.14	ENSMUST00000036229.12	-	open_sea	80469258	80470372	97274	TRUE	FALSE
chr18	80568567	80568568	cg35988519_BC21	CG	DCRD	-98872.5	Ctdp1	ENSMUSG00000033323.14	ENSMUST00000036229.12	-	open_sea	80469258	80470372	98196	TRUE	FALSE
chr18	80587848	80587849	cg35988794_TC21	CG	intergenic	nan	nan	nan	nan	nan	open_sea	80697980	80698187	-110132	TRUE	FALSE
chr18	80604454	80604455	cg35989021_TC21	CG	intergenic	nan	nan	nan	nan	nan	open_sea	80697980	80698187	-93526	FALSE	TRUE
chr18	80605699	80605700	cg35989044_BC21	CG	intergenic	nan	nan	nan	nan	nan	open_sea	80697980	80698187	-92281	TRUE	FALSE
chr18	80605833	80605834	cg35989047_BC21	CG	intergenic	nan	nan	nan	nan	nan	open_sea	80697980	80698187	-92147	TRUE	FALSE
chr18	80606273	80606274	cg35989053_TC11	CG	intergenic	nan	nan	nan	nan	nan	open_sea	80697980	80698187	-91707	TRUE	FALSE
chr18	80609274	80609275	cg35989114_BC11	CG	DCRD	98898.5	Nfatc1	ENSMUSG00000033016.16	ENSMUST00000035800.7	-	open_sea	80697980	80698187	-88706	TRUE	FALSE
chr18	80609786	80609787	cg35989125_TC21	CG	DCRD	98386.5	Nfatc1	ENSMUSG00000033016.16	ENSMUST00000035800.7	-	open_sea	80697980	80698187	-88194	TRUE	FALSE
chr18	80611189	80611190	cg35989142_TC21	CG	DCRD	96983.5	Nfatc1	ENSMUSG00000033016.16	ENSMUST00000035800.7	-	open_sea	80697980	80698187	-86791	TRUE	FALSE
chr18	80611445	80611446	cg35989146_BC21	CG	DCRD	96727.5	Nfatc1	ENSMUSG00000033016.16	ENSMUST00000035800.7	-	open_sea	80697980	80698187	-86535	TRUE	FALSE
chr18	80612018	80612019	cg35989161_TC11	CG	DCRD	96154.5	Nfatc1	ENSMUSG00000033016.16	ENSMUST00000035800.7	-	open_sea	80697980	80698187	-85962	TRUE	FALSE
chr18	80612127	80612128	cg35989163_BC21	CG	DCRD	96045.5	Nfatc1	ENSMUSG00000033016.16	ENSMUST00000035800.7	-	open_sea	80697980	80698187	-85853	TRUE	FALSE
chr18	80617299	80617300	cg35989256_BC21	CG	DCRD	90873.5	Nfatc1	ENSMUSG00000033016.16	ENSMUST00000035800.7	-	open_sea	80697980	80698187	-80681	TRUE	FALSE
chr18	80624633	80624634	cg35989385_TC21	CG	DCRD	83539.5	Nfatc1	ENSMUSG00000033016.16	ENSMUST00000035800.7	-	open_sea	80697980	80698187	-73347	TRUE	FALSE
chr18	80630964	80630965	cg35989475_BC21	CG	DCRD	77208.5	Nfatc1	ENSMUSG00000033016.16	ENSMUST00000035800.7	-	open_sea	80697980	80698187	-67016	TRUE	FALSE
chr18	80633640	80633641	cg35989521_BC21	CG	DCRD	74532.5	Nfatc1	ENSMUSG00000033016.16	ENSMUST00000035800.7	-	open_sea	80697980	80698187	-64340	TRUE	FALSE
chr18	80643165	80643166	cg35989703_BC21	CG	DCRD	65007.5	Nfatc1	ENSMUSG00000033016.16	ENSMUST00000035800.7	-	open_sea	80697980	80698187	-54815	TRUE	FALSE
chr18	80662296	80662297	cg35990021_BC21	CG	intron	-15507.5	Nfatc1	ENSMUSG00000033016.16	ENSMUST00000035800.7	-	open_sea	80697980	80698187	-35684	TRUE	FALSE
chr18	80665158	80665159	cg35990051_TC11	CG	intron	-12645.5	Nfatc1	ENSMUSG00000033016.16	ENSMUST00000035800.7	-	open_sea	80697980	80698187	-32822	TRUE	FALSE
chr18	80669207	80669208	cg35990123_TC11	CG	intron	-8596.5	Nfatc1	ENSMUSG00000033016.16	ENSMUST00000035800.7	-	open_sea	80697980	80698187	-28773	TRUE	FALSE
chr18	80672974	80672975	cg35990182_TC11	CG	intron	-4829.5	Nfatc1	ENSMUSG00000033016.16	ENSMUST00000035800.7	-	open_sea	80697980	80698187	-25006	TRUE	FALSE
chr18	80680087	80680088	cg35990305_BC21	CG	intron	2283.5	Nfatc1	ENSMUSG00000033016.16	ENSMUST00000035800.7	-	open_sea	80697980	80698187	-17893	TRUE	FALSE
chr18	80684385	80684386	cg35990377_TC21	CG	intron	6581.5	Nfatc1	ENSMUSG00000033016.16	ENSMUST00000035800.7	-	open_sea	80697980	80698187	-13595	FALSE	TRUE
chr18	80684403	80684404	cg35990378_BC11	CG	intron	6599.5	Nfatc1	ENSMUSG00000033016.16	ENSMUST00000035800.7	-	open_sea	80697980	80698187	-13577	TRUE	FALSE
chr18	80686554	80686555	cg35990415_TC21	CG	intron	8750.5	Nfatc1	ENSMUSG00000033016.16	ENSMUST00000035800.7	-	open_sea	80697980	80698187	-11426	TRUE	FALSE
chr18	80690020	80690021	cg35990447_TC21	CG	intron	12216.5	Nfatc1	ENSMUSG00000033016.16	ENSMUST00000035800.7	-	open_sea	80697980	80698187	-7960	TRUE	FALSE
chr18	80692713	80692714	cg35990480_TC21	CG	intron	14909.5	Nfatc1	ENSMUSG00000033016.16	ENSMUST00000035800.7	-	open_sea	80697980	80698187	-5267	TRUE	FALSE
chr18	80696894	80696895	cg35990565_BC21	CG	intron	19090.5	Nfatc1	ENSMUSG00000033016.16	ENSMUST00000035800.7	-	cpg_shore	80697980	80698187	-1086	TRUE	FALSE
chr18	80697997	80697998	cg35990599_BC21	CG	exon	-108.0	Nfatc1	ENSMUSG00000033016.16	ENSMUST00000035800.7	-	cpg_island	80697980	80698187	0	TRUE	FALSE
chr18	80704960	80704961	cg35990723_TC21	CG	intron	27156.5	Nfatc1	ENSMUSG00000033016.16	ENSMUST00000035800.7	-	cpg_shelve	80707591	80708663	-2631	TRUE	FALSE
chr18	80705542	80705543	cg35990735_BC21	CG	intron	27738.5	Nfatc1	ENSMUSG00000033016.16	ENSMUST00000035800.7	-	cpg_shelve	80707591	80708663	-2049	TRUE	FALSE
chr18	80707683	80707684	cg35990773_TC11	CG	Promoter	489.5	Nfatc1	ENSMUSG00000033016.16	ENSMUST00000035800.7	-	cpg_island	80707591	80708663	0	TRUE	FALSE
chr18	80708254	80708255	cg35990845_TC11	CG	Promoter	-81.5	Nfatc1	ENSMUSG00000033016.16	ENSMUST00000035800.7	-	cpg_island	80707591	80708663	0	TRUE	FALSE
chr18	80710510	80710511	cg35990916_BC21	CG	DCRD	-2337.5	Nfatc1	ENSMUSG00000033016.16	ENSMUST00000035800.7	-	cpg_shore	80707591	80708663	1848	TRUE	FALSE
chr18	80712387	80712388	cg35990945_TC11	CG	DCRD	-4214.5	Nfatc1	ENSMUSG00000033016.16	ENSMUST00000035800.7	-	cpg_shelve	80712422	80713971	-35	TRUE	FALSE
chr18	80712949	80712950	cg35991007_BC11	CG	DCRD	-4776.5	Nfatc1	ENSMUSG00000033016.16	ENSMUST00000035800.7	-	cpg_island	80712422	80713971	0	TRUE	FALSE
chr18	80713122	80713123	cg35991028_TC11	CG	DCRD	-4949.5	Nfatc1	ENSMUSG00000033016.16	ENSMUST00000035800.7	-	cpg_island	80712422	80713971	0	TRUE	FALSE
chr18	80713613	80713614	cg35991067_BC21	CG	DCRD	-5440.5	Nfatc1	ENSMUSG00000033016.16	ENSMUST00000035800.7	-	cpg_island	80712422	80713971	0	TRUE	FALSE
chr18	80713646	80713647	cg35991072_TC21	CG	DCRD	-5473.5	Nfatc1	ENSMUSG00000033016.16	ENSMUST00000035800.7	-	cpg_island	80712422	80713971	0	TRUE	FALSE
chr18	80738948	80738949	cg35991436_TC21	CG	intron	-95275.5	Atp9b	ENSMUSG00000024566.10	ENSMUST00000225980.1	-	open_sea	80712422	80713971	24978	TRUE	FALSE
chr18	80740064	80740065	cg35991452_BC21	CG	intron	-94159.5	Atp9b	ENSMUSG00000024566.10	ENSMUST00000225980.1	-	open_sea	80712422	80713971	26094	TRUE	FALSE
chr18	80784760	80784761	cg35991823_BC21	CG	intron	-49463.5	Atp9b	ENSMUSG00000024566.10	ENSMUST00000225980.1	-	open_sea	80712422	80713971	70790	TRUE	FALSE
chr18	80788173	80788174	cg35991857_BC21	CG	intron	-46050.5	Atp9b	ENSMUSG00000024566.10	ENSMUST00000225980.1	-	open_sea	80712422	80713971	74203	TRUE	FALSE
chr18	80792530	80792531	cg35991889_TC21	CG	intron	-41693.5	Atp9b	ENSMUSG00000024566.10	ENSMUST00000225980.1	-	open_sea	80712422	80713971	78560	TRUE	FALSE
chr18	80816356	80816357	cg35992052_BC21	CG	intron	-17867.5	Atp9b	ENSMUSG00000024566.10	ENSMUST00000225980.1	-	open_sea	80886352	80886865	-69996	TRUE	FALSE
chr18	80853792	80853793	cg35992277_BC21	CG	intron	19568.5	Atp9b	ENSMUSG00000024566.10	ENSMUST00000225980.1	-	open_sea	80886352	80886865	-32560	TRUE	FALSE
chr18	80925395	80925396	cg35992740_TC11	CG	intron	91171.5	Atp9b	ENSMUSG00000024566.10	ENSMUST00000225980.1	-	open_sea	80933577	80934142	-8182	TRUE	FALSE
chr18	80925874	80925875	cg35992742_TC21	CG	intron	91650.5	Atp9b	ENSMUSG00000024566.10	ENSMUST00000225980.1	-	open_sea	80933577	80934142	-7703	TRUE	FALSE
chr18	80926301	80926302	cg35992744_TC21	CG	intron	92077.5	Atp9b	ENSMUSG00000024566.10	ENSMUST00000225980.1	-	open_sea	80933577	80934142	-7276	TRUE	FALSE
chr18	80926309	80926310	cg35992745_TC11	CG	intron	92085.5	Atp9b	ENSMUSG00000024566.10	ENSMUST00000225980.1	-	open_sea	80933577	80934142	-7268	TRUE	FALSE
chr18	80934105	80934106	cg35992861_TC11	CG	Promoter	-47.5	Atp9b	ENSMUSG00000024566.10	ENSMUST00000225980.1	-	cpg_island	80933577	80934142	0	TRUE	FALSE
chr18	80934115	80934116	cg35992862_TC11	CG	Promoter	-57.5	Atp9b	ENSMUSG00000024566.10	ENSMUST00000225980.1	-	cpg_island	80933577	80934142	0	TRUE	FALSE
chr18	80934140	80934141	cg35992864_BC21	CG	Promoter	-82.5	Atp9b	ENSMUSG00000024566.10	ENSMUST00000225980.1	-	cpg_island	80933577	80934142	0	TRUE	FALSE
chr18	80948014	80948015	cg35993019_TC21	CG	DCRD	-13956.5,38521.5	Atp9b,Sall3	ENSMUSG00000024566.10,ENSMUSG00000024565.10	ENSMUST00000225980.1,ENSMUST00000238808.1	-,-	open_sea	80933577	80934142	13873	TRUE	FALSE
chr18	80971678	80971679	cg35993345_BC21	CG	exon	-1226.5	Sall3	ENSMUSG00000024565.10	ENSMUST00000238808.1	-	cpg_shelve	80971972	80972533	-294	TRUE	FALSE
chr18	80972080	80972081	cg35993364_BC11	CG	exon	-824.5	Sall3	ENSMUSG00000024565.10	ENSMUST00000238808.1	-	cpg_island	80971972	80972533	0	TRUE	FALSE
chr18	80972142	80972143	cg35993366_BC11	CG	exon	-762.5	Sall3	ENSMUSG00000024565.10	ENSMUST00000238808.1	-	cpg_island	80971972	80972533	0	TRUE	FALSE
chr18	80972304	80972305	cg35993380_TC11	CG	exon	-600.5	Sall3	ENSMUSG00000024565.10	ENSMUST00000238808.1	-	cpg_island	80971972	80972533	0	TRUE	FALSE
chr18	80972328	80972329	cg35993381_BC21	CG	exon	-576.5	Sall3	ENSMUSG00000024565.10	ENSMUST00000238808.1	-	cpg_island	80971972	80972533	0	TRUE	FALSE
chr18	80973323	80973324	cg35993418_BC11	CG	exon	418.5	Sall3	ENSMUSG00000024565.10	ENSMUST00000238808.1	-	cpg_shore	80974099	80974628	-776	TRUE	FALSE
chr18	80973500	80973501	cg35993426_BC21	CG	exon	595.5	Sall3	ENSMUSG00000024565.10	ENSMUST00000238808.1	-	cpg_shore	80974099	80974628	-599	TRUE	FALSE
chr18	80974164	80974165	cg35993452_TC21	CG	exon	1259.5	Sall3	ENSMUSG00000024565.10	ENSMUST00000238808.1	-	cpg_island	80974099	80974628	0	TRUE	FALSE
chr18	80974243	80974244	cg35993455_TC21	CG	exon	1338.5	Sall3	ENSMUSG00000024565.10	ENSMUST00000238808.1	-	cpg_island	80974099	80974628	0	TRUE	FALSE
chr18	80974519	80974520	cg35993472_BC21	CG	exon	1614.5	Sall3	ENSMUSG00000024565.10	ENSMUST00000238808.1	-	cpg_island	80974099	80974628	0	TRUE	FALSE
chr18	80980265	80980266	cg35993555_TC21	CG	intron	2386.5	Sall3	ENSMUSG00000024565.10	ENSMUST00000238808.1	-	open_sea	80985533	80987963	-5268	TRUE	FALSE
chr18	80981176	80981177	cg35993575_BC11	CG	intron	3297.5	Sall3	ENSMUSG00000024565.10	ENSMUST00000238808.1	-	open_sea	80985533	80987963	-4357	TRUE	FALSE
chr18	80985544	80985545	cg35993655_BC11	CG	intron	7665.5	Sall3	ENSMUSG00000024565.10	ENSMUST00000238808.1	-	cpg_island	80985533	80987963	0	TRUE	FALSE
chr18	80986412	80986413	cg35993734_TC21	CG	Promoter	123.5	Sall3	ENSMUSG00000024565.10	ENSMUST00000238808.1	-	cpg_island	80985533	80987963	0	TRUE	FALSE
chr18	80986544	80986545	cg35993745_BC21	CG	Promoter	-8.5	Sall3	ENSMUSG00000024565.10	ENSMUST00000238808.1	-	cpg_island	80985533	80987963	0	FALSE	TRUE
chr18	80987413	80987414	cg35993882_BC11	CG	Promoter	-877.5	Sall3	ENSMUSG00000024565.10	ENSMUST00000238808.1	-	cpg_island	80985533	80987963	0	FALSE	TRUE
chr18	80987678	80987679	cg35993911_TC21	CG	Promoter	-1142.5	Sall3	ENSMUSG00000024565.10	ENSMUST00000238808.1	-	cpg_island	80985533	80987963	0	TRUE	FALSE
chr18	80988348	80988349	cg35993956_TC21	CG	DCRD	-54290.5,-1812.5	Atp9b,Sall3	ENSMUSG00000024566.10,ENSMUSG00000024565.10	ENSMUST00000225980.1,ENSMUST00000238808.1	-,-	cpg_shelve	80985533	80987963	386	TRUE	FALSE
chr18	80992297	80992298	cg35994032_BC21	CG	DCRD	-58239.5,-5761.5	Atp9b,Sall3	ENSMUSG00000024566.10,ENSMUSG00000024565.10	ENSMUST00000225980.1,ENSMUST00000238808.1	-,-	cpg_island	80992297	80992499	0	TRUE	FALSE
chr18	80992434	80992435	cg35994041_BC21	CG	DCRD	-58376.5,-5898.5	Atp9b,Sall3	ENSMUSG00000024566.10,ENSMUSG00000024565.10	ENSMUST00000225980.1,ENSMUST00000238808.1	-,-	cpg_island	80992297	80992499	0	TRUE	FALSE
chr18	80997576	80997577	cg35994116_BC21	CG	DCRD	-63518.5,-11040.5	Atp9b,Sall3	ENSMUSG00000024566.10,ENSMUSG00000024565.10	ENSMUST00000225980.1,ENSMUST00000238808.1	-,-	open_sea	80992297	80992499	5078	TRUE	FALSE
chr18	80998099	80998100	cg35994121_BC21	CG	DCRD	-64041.5,-11563.5	Atp9b,Sall3	ENSMUSG00000024566.10,ENSMUSG00000024565.10	ENSMUST00000225980.1,ENSMUST00000238808.1	-,-	open_sea	80992297	80992499	5601	FALSE	TRUE
chr18	81046854	81046855	cg35994750_TC11	CG	DCRD	-60318.5	Sall3	ENSMUSG00000024565.10	ENSMUST00000238808.1	-	open_sea	80992297	80992499	54356	TRUE	FALSE
chr18	81046888	81046889	cg35994752_TC11	CG	DCRD	-60352.5	Sall3	ENSMUSG00000024565.10	ENSMUST00000238808.1	-	open_sea	80992297	80992499	54390	TRUE	FALSE
chr18	81048642	81048643	cg35994794_BC21	CG	DCRD	-62106.5	Sall3	ENSMUSG00000024565.10	ENSMUST00000238808.1	-	open_sea	80992297	80992499	56144	TRUE	FALSE
chr18	81048657	81048658	cg35994795_TC21	CG	DCRD	-62121.5	Sall3	ENSMUSG00000024565.10	ENSMUST00000238808.1	-	open_sea	80992297	80992499	56159	TRUE	FALSE
chr18	81053638	81053639	cg35994868_BC21	CG	DCRD	-67102.5	Sall3	ENSMUSG00000024565.10	ENSMUST00000238808.1	-	open_sea	80992297	80992499	61140	TRUE	FALSE
chr18	81054269	81054270	cg35994884_TC21	CG	DCRD	-67733.5	Sall3	ENSMUSG00000024565.10	ENSMUST00000238808.1	-	open_sea	80992297	80992499	61771	TRUE	FALSE
chr18	81054353	81054354	cg35994886_TC21	CG	DCRD	-67817.5	Sall3	ENSMUSG00000024565.10	ENSMUST00000238808.1	-	open_sea	80992297	80992499	61855	TRUE	FALSE
chr18	81055210	81055211	cg35994901_BC11	CG	DCRD	-68674.5	Sall3	ENSMUSG00000024565.10	ENSMUST00000238808.1	-	open_sea	80992297	80992499	62712	FALSE	TRUE
chr18	81055210	81055211	cg35994901_BC21	CG	DCRD	-68674.5	Sall3	ENSMUSG00000024565.10	ENSMUST00000238808.1	-	open_sea	80992297	80992499	62712	FALSE	TRUE
chr18	81055210	81055211	cg35994901_TO11	CG	DCRD	-68674.5	Sall3	ENSMUSG00000024565.10	ENSMUST00000238808.1	-	open_sea	80992297	80992499	62712	FALSE	TRUE
chr18	81055210	81055211	cg35994901_TO21	CG	DCRD	-68674.5	Sall3	ENSMUSG00000024565.10	ENSMUST00000238808.1	-	open_sea	80992297	80992499	62712	FALSE	TRUE
chr18	81055246	81055247	cg35994904_BO11	CG	DCRD	-68710.5	Sall3	ENSMUSG00000024565.10	ENSMUST00000238808.1	-	open_sea	80992297	80992499	62748	FALSE	TRUE
chr18	81055246	81055247	cg35994904_TC21	CG	DCRD	-68710.5	Sall3	ENSMUSG00000024565.10	ENSMUST00000238808.1	-	open_sea	80992297	80992499	62748	FALSE	TRUE
chr18	81058558	81058559	cg35994918_TC21	CG	DCRD	-72022.5	Sall3	ENSMUSG00000024565.10	ENSMUST00000238808.1	-	open_sea	80992297	80992499	66060	FALSE	TRUE
chr18	81082738	81082739	cg35995108_TC21	CG	DCRD	-96202.5	Sall3	ENSMUSG00000024565.10	ENSMUST00000238808.1	-	open_sea	80992297	80992499	90240	TRUE	FALSE
chr18	81083361	81083362	cg35995116_BC11	CG	DCRD	-96825.5	Sall3	ENSMUSG00000024565.10	ENSMUST00000238808.1	-	open_sea	80992297	80992499	90863	TRUE	FALSE
chr18	81091202	81091203	cg35995244_TC11	CG	intergenic	nan	nan	nan	nan	nan	open_sea	80992297	80992499	98704	TRUE	FALSE
chr18	81091387	81091388	cg35995246_TC11	CG	intergenic	nan	nan	nan	nan	nan	open_sea	80992297	80992499	98889	TRUE	FALSE
chr18	81091633	81091634	cg35995255_BC21	CG	intergenic	nan	nan	nan	nan	nan	open_sea	80992297	80992499	99135	TRUE	FALSE
chr18	81174464	81174465	cg35996154_BC21	CG	intergenic	nan	nan	nan	nan	nan	open_sea	80992297	80992499	181966	TRUE	FALSE
chr18	81192119	81192120	cg35996376_BC21	CG	intergenic	nan	nan	nan	nan	nan	open_sea	80992297	80992499	199621	TRUE	FALSE
chr18	81192733	81192734	cg35996383_BC21	CG	intergenic	nan	nan	nan	nan	nan	open_sea	80992297	80992499	200235	TRUE	FALSE
chr18	81198796	81198797	cg35996452_TC21	CG	intergenic	nan	nan	nan	nan	nan	open_sea	80992297	80992499	206298	TRUE	FALSE
chr18	81232140	81232141	cg35996818_BC21	CG	intergenic	nan	nan	nan	nan	nan	open_sea	80992297	80992499	239642	TRUE	FALSE
chr18	81236668	81236669	cg35996853_TC21	CG	intergenic	nan	nan	nan	nan	nan	open_sea	80992297	80992499	244170	TRUE	FALSE
chr18	81236739	81236740	cg35996854_TC11	CG	intergenic	nan	nan	nan	nan	nan	open_sea	80992297	80992499	244241	TRUE	FALSE
chr18	81242105	81242106	cg35996932_BC11	CG	intergenic	nan	nan	nan	nan	nan	open_sea	80992297	80992499	249607	TRUE	FALSE
chr18	81251166	81251167	cg35997015_BC21	CG	intergenic	nan	nan	nan	nan	nan	open_sea	80992297	80992499	258668	TRUE	FALSE
chr18	81251674	81251675	cg35997016_TC21	CG	intergenic	nan	nan	nan	nan	nan	open_sea	81510365	81510596	-258691	TRUE	FALSE
chr18	81252115	81252116	cg35997023_BC11	CG	intergenic	nan	nan	nan	nan	nan	open_sea	81510365	81510596	-258250	TRUE	FALSE
chr18	81264609	81264610	cg35997119_TC21	CG	intergenic	nan	nan	nan	nan	nan	open_sea	81510365	81510596	-245756	TRUE	FALSE
chr18	81264762	81264763	cg35997120_BC11	CG	intergenic	nan	nan	nan	nan	nan	open_sea	81510365	81510596	-245603	TRUE	FALSE
chr18	81264775	81264776	cg35997121_BC21	CG	intergenic	nan	nan	nan	nan	nan	open_sea	81510365	81510596	-245590	TRUE	FALSE
chr18	81321976	81321977	cg35997481_TC11	CG	intergenic	nan	nan	nan	nan	nan	open_sea	81510365	81510596	-188389	TRUE	FALSE
chr18	81323894	81323895	cg35997505_TC21	CG	intergenic	nan	nan	nan	nan	nan	open_sea	81510365	81510596	-186471	TRUE	FALSE
chr18	81359387	81359388	cg35997846_BC21	CG	intergenic	nan	nan	nan	nan	nan	open_sea	81510365	81510596	-150978	TRUE	FALSE
chr18	81372543	81372544	cg35998010_TC21	CG	intergenic	nan	nan	nan	nan	nan	open_sea	81510365	81510596	-137822	TRUE	FALSE
chr18	81418398	81418399	cg35998503_BC21	CG	intergenic	nan	nan	nan	nan	nan	open_sea	81510365	81510596	-91967	TRUE	FALSE
chr18	81437952	81437953	cg35998661_TC11	CG	intergenic	nan	nan	nan	nan	nan	open_sea	81510365	81510596	-72413	TRUE	FALSE
chr18	81453901	81453902	cg35998818_TC21	CG	intergenic	nan	nan	nan	nan	nan	open_sea	81510365	81510596	-56464	TRUE	FALSE
chr18	81453925	81453926	cg35998819_TC21	CG	intergenic	nan	nan	nan	nan	nan	open_sea	81510365	81510596	-56440	TRUE	FALSE
chr18	81457494	81457495	cg35998866_TC21	CG	intergenic	nan	nan	nan	nan	nan	open_sea	81510365	81510596	-52871	TRUE	FALSE
chr18	81457672	81457673	cg35998868_BC21	CG	intergenic	nan	nan	nan	nan	nan	open_sea	81510365	81510596	-52693	TRUE	FALSE
chr18	81461739	81461740	cg35998920_TC21	CG	intergenic	nan	nan	nan	nan	nan	open_sea	81510365	81510596	-48626	TRUE	FALSE
chr18	81480348	81480349	cg35999150_BC21	CG	intergenic	nan	nan	nan	nan	nan	open_sea	81510365	81510596	-30017	TRUE	FALSE
chr18	81480463	81480464	cg35999151_TC21	CG	intergenic	nan	nan	nan	nan	nan	open_sea	81510365	81510596	-29902	TRUE	FALSE
chr18	81506395	81506396	cg35999443_BC11	CG	intergenic	nan	nan	nan	nan	nan	cpg_shelve	81510365	81510596	-3970	TRUE	FALSE
chr18	81510391	81510392	cg35999533_BC21	CG	intergenic	nan	nan	nan	nan	nan	cpg_island	81510365	81510596	0	TRUE	FALSE
chr18	81510574	81510575	cg35999545_BC21	CG	intergenic	nan	nan	nan	nan	nan	cpg_island	81510365	81510596	0	TRUE	FALSE
chr18	81521659	81521660	cg35999687_TC21	CG	intergenic	nan	nan	nan	nan	nan	open_sea	81510365	81510596	11064	TRUE	FALSE
chr18	81538191	81538192	cg35999893_BC21	CG	intergenic	nan	nan	nan	nan	nan	open_sea	81510365	81510596	27596	TRUE	FALSE
chr18	81572072	81572073	cg36000244_BC21	CG	intergenic	nan	nan	nan	nan	nan	open_sea	81510365	81510596	61477	TRUE	FALSE
chr18	81584269	81584270	cg36000388_BC21	CG	intergenic	nan	nan	nan	nan	nan	open_sea	81510365	81510596	73674	TRUE	FALSE
chr18	81602449	81602450	cg36000605_BC21	CG	intergenic	nan	nan	nan	nan	nan	open_sea	81510365	81510596	91854	TRUE	FALSE
chr18	81620507	81620508	cg36000766_BC21	CG	intergenic	nan	nan	nan	nan	nan	open_sea	81510365	81510596	109912	TRUE	FALSE
chr18	81637435	81637436	cg36000906_TC11	CG	intergenic	nan	nan	nan	nan	nan	open_sea	81510365	81510596	126840	TRUE	FALSE
chr18	81637597	81637598	cg36000911_BC21	CG	intergenic	nan	nan	nan	nan	nan	open_sea	81510365	81510596	127002	TRUE	FALSE
chr18	81637608	81637609	cg36000912_TC21	CG	intergenic	nan	nan	nan	nan	nan	open_sea	81510365	81510596	127013	TRUE	FALSE
chr18	81647097	81647098	cg36001041_BC21	CG	intergenic	nan	nan	nan	nan	nan	open_sea	81510365	81510596	136502	TRUE	FALSE
chr18	81648867	81648868	cg36001077_TC11	CG	intergenic	nan	nan	nan	nan	nan	open_sea	81510365	81510596	138272	TRUE	FALSE
chr18	81648939	81648940	cg36001078_BC11	CG	intergenic	nan	nan	nan	nan	nan	open_sea	81510365	81510596	138344	TRUE	FALSE
chr18	81650851	81650852	cg36001120_TC21	CG	intergenic	nan	nan	nan	nan	nan	open_sea	81510365	81510596	140256	TRUE	FALSE
chr18	81650920	81650921	cg36001122_BC21	CG	intergenic	nan	nan	nan	nan	nan	open_sea	81510365	81510596	140325	TRUE	FALSE
chr18	81673790	81673791	cg36001326_BC21	CG	intergenic	nan	nan	nan	nan	nan	open_sea	81510365	81510596	163195	TRUE	FALSE
chr18	81704428	81704429	cg36001607_TC21	CG	intergenic	nan	nan	nan	nan	nan	open_sea	81510365	81510596	193833	TRUE	FALSE
chr18	81708560	81708561	cg36001667_TC21	CG	intergenic	nan	nan	nan	nan	nan	open_sea	81510365	81510596	197965	TRUE	FALSE
chr18	81708733	81708734	cg36001668_TC21	CG	intergenic	nan	nan	nan	nan	nan	open_sea	81510365	81510596	198138	TRUE	FALSE
chr18	81715645	81715646	cg36001734_BC21	CG	intergenic	nan	nan	nan	nan	nan	open_sea	81916242	81916539	-200597	TRUE	FALSE
chr18	81720769	81720770	cg36001776_BC21	CG	intergenic	nan	nan	nan	nan	nan	open_sea	81916242	81916539	-195473	TRUE	FALSE
chr18	81722399	81722400	cg36001801_TC21	CG	intergenic	nan	nan	nan	nan	nan	open_sea	81916242	81916539	-193843	TRUE	FALSE
chr18	81722526	81722527	cg36001803_TC21	CG	intergenic	nan	nan	nan	nan	nan	open_sea	81916242	81916539	-193716	TRUE	FALSE
chr18	81745773	81745774	cg36002039_TC21	CG	intergenic	nan	nan	nan	nan	nan	open_sea	81916242	81916539	-170469	TRUE	FALSE
chr18	81771899	81771900	cg36002241_TC21	CG	intergenic	nan	nan	nan	nan	nan	open_sea	81916242	81916539	-144343	TRUE	FALSE
chr18	81771935	81771936	cg36002242_TC21	CG	intergenic	nan	nan	nan	nan	nan	open_sea	81916242	81916539	-144307	TRUE	FALSE
chr18	81796222	81796223	cg36002458_BC11	CG	intergenic	nan	nan	nan	nan	nan	open_sea	81916242	81916539	-120020	TRUE	FALSE
chr18	81797083	81797084	cg36002469_BC21	CG	intergenic	nan	nan	nan	nan	nan	open_sea	81916242	81916539	-119159	TRUE	FALSE
chr18	81797142	81797143	cg36002471_BC21	CG	intergenic	nan	nan	nan	nan	nan	open_sea	81916242	81916539	-119100	TRUE	FALSE
chr18	81798146	81798147	cg36002494_TC21	CG	intergenic	nan	nan	nan	nan	nan	open_sea	81916242	81916539	-118096	TRUE	FALSE
chr18	81817083	81817084	cg36002725_BC21	CG	intergenic	nan	nan	nan	nan	nan	open_sea	81916242	81916539	-99159	TRUE	FALSE
chr18	81849843	81849844	cg36003090_TC21	CG	intergenic	nan	nan	nan	nan	nan	open_sea	81916242	81916539	-66399	TRUE	FALSE
chr18	81850019	81850020	cg36003091_BC21	CG	intergenic	nan	nan	nan	nan	nan	open_sea	81916242	81916539	-66223	TRUE	FALSE
chr18	81853117	81853118	cg36003138_TC21	CG	intergenic	nan	nan	nan	nan	nan	open_sea	81916242	81916539	-63125	TRUE	FALSE
chr18	81916262	81916263	cg36003807_TC21	CG	intergenic	nan	nan	nan	nan	nan	cpg_island	81916242	81916539	0	TRUE	FALSE
chr18	81916406	81916407	cg36003817_BC21	CG	intergenic	nan	nan	nan	nan	nan	cpg_island	81916242	81916539	0	TRUE	FALSE
chr18	81916628	81916629	cg36003829_BC21	CG	intergenic	nan	nan	nan	nan	nan	cpg_shore	81916242	81916539	90	TRUE	FALSE
chr18	81916640	81916641	cg36003830_BC21	CG	intergenic	nan	nan	nan	nan	nan	cpg_shore	81916242	81916539	102	TRUE	FALSE
chr18	81917745	81917746	cg36003851_TC21	CG	intergenic	nan	nan	nan	nan	nan	cpg_shore	81916242	81916539	1207	TRUE	FALSE
chr18	81924664	81924665	cg36003933_BC21	CG	intergenic	nan	nan	nan	nan	nan	open_sea	81916242	81916539	8126	TRUE	FALSE
chr18	81927475	81927476	cg36003980_BC21	CG	intergenic	nan	nan	nan	nan	nan	open_sea	81916242	81916539	10937	TRUE	FALSE
chr18	81934050	81934051	cg36004074_BC21	CG	intergenic	nan	nan	nan	nan	nan	open_sea	81916242	81916539	17512	TRUE	FALSE
chr18	81934286	81934287	cg36004078_BC21	CG	intergenic	nan	nan	nan	nan	nan	open_sea	81916242	81916539	17748	TRUE	FALSE
chr18	81979264	81979265	cg36004542_TC21	CG	intergenic	nan	nan	nan	nan	nan	open_sea	81916242	81916539	62726	TRUE	FALSE
chr18	81991692	81991693	cg36004631_BC21	CG	intergenic	nan	nan	nan	nan	nan	open_sea	82052111	82052359	-60419	TRUE	FALSE
chr18	81991961	81991962	cg36004633_TC21	CG	intergenic	nan	nan	nan	nan	nan	open_sea	82052111	82052359	-60150	TRUE	FALSE
chr18	82014949	82014950	cg36004856_BC11	CG	intergenic	nan	nan	nan	nan	nan	open_sea	82052111	82052359	-37162	TRUE	FALSE
chr18	82014954	82014955	cg36004857_TC11	CG	intergenic	nan	nan	nan	nan	nan	open_sea	82052111	82052359	-37157	TRUE	FALSE
chr18	82048071	82048072	cg36005141_TC11	CG	intergenic	nan	nan	nan	nan	nan	open_sea	82052111	82052359	-4040	TRUE	FALSE
chr18	82081896	82081897	cg36005375_TC21	CG	intergenic	nan	nan	nan	nan	nan	open_sea	82052111	82052359	29538	TRUE	FALSE
chr18	82086779	82086780	cg36005417_TC11	CG	intergenic	nan	nan	nan	nan	nan	open_sea	82052111	82052359	34421	FALSE	TRUE
chr18	82086823	82086824	cg36005418_BC21	CG	intergenic	nan	nan	nan	nan	nan	open_sea	82052111	82052359	34465	FALSE	TRUE
chr18	82106857	82106858	cg36005572_BC21	CG	intergenic	nan	nan	nan	nan	nan	open_sea	82052111	82052359	54499	TRUE	FALSE
chr18	82130376	82130377	cg36005802_BC21	CG	intergenic	nan	nan	nan	nan	nan	open_sea	82052111	82052359	78018	TRUE	FALSE
chr18	82153064	82153065	cg36005973_BC11	CG	intergenic	nan	nan	nan	nan	nan	open_sea	82052111	82052359	100706	TRUE	FALSE
chr18	82255840	82255841	cg36006395_TC21	CG	intergenic	nan	nan	nan	nan	nan	open_sea	82405614	82406552	-149774	TRUE	FALSE
chr18	82258514	82258515	cg36006420_TC21	CG	intergenic	nan	nan	nan	nan	nan	open_sea	82405614	82406552	-147100	TRUE	FALSE
chr18	82260868	82260869	cg36006437_BC21	CG	intergenic	nan	nan	nan	nan	nan	open_sea	82405614	82406552	-144746	TRUE	FALSE
chr18	82272578	82272579	cg36006535_TC21	CG	intergenic	nan	nan	nan	nan	nan	open_sea	82405614	82406552	-133036	TRUE	FALSE
chr18	82281188	82281189	cg36006610_BC21	CG	intergenic	nan	nan	nan	nan	nan	open_sea	82405614	82406552	-124426	TRUE	FALSE
chr18	82281244	82281245	cg36006611_TC21	CG	intergenic	nan	nan	nan	nan	nan	open_sea	82405614	82406552	-124370	TRUE	FALSE
chr18	82302586	82302587	cg36006775_TC21	CG	intergenic	nan	nan	nan	nan	nan	open_sea	82405614	82406552	-103028	TRUE	FALSE
chr18	82314125	82314126	cg36006886_BC21	CG	DCRD	92651.5	Galr1	ENSMUSG00000024553.8	ENSMUST00000065224.7	-	open_sea	82405614	82406552	-91489	TRUE	FALSE
chr18	82340791	82340792	cg36007098_TC21	CG	DCRD	65985.5	Galr1	ENSMUSG00000024553.8	ENSMUST00000065224.7	-	open_sea	82405614	82406552	-64823	FALSE	TRUE
chr18	82361607	82361608	cg36007290_TC21	CG	DCRD	45169.5	Galr1	ENSMUSG00000024553.8	ENSMUST00000065224.7	-	open_sea	82405614	82406552	-44007	TRUE	FALSE
chr18	82361690	82361691	cg36007292_BC21	CG	DCRD	45086.5	Galr1	ENSMUSG00000024553.8	ENSMUST00000065224.7	-	open_sea	82405614	82406552	-43924	TRUE	FALSE
chr18	82396050	82396051	cg36007694_TC11	CG	intron	-3528.0	Galr1	ENSMUSG00000024553.8	ENSMUST00000065224.7	-	open_sea	82405614	82406552	-9564	TRUE	FALSE
chr18	82400960	82400961	cg36007755_TC21	CG	intron	1382.0	Galr1	ENSMUSG00000024553.8	ENSMUST00000065224.7	-	open_sea	82405614	82406552	-4654	TRUE	FALSE
chr18	82404603	82404604	cg36007795_TC21	CG	intron	5025.0	Galr1	ENSMUSG00000024553.8	ENSMUST00000065224.7	-	cpg_shore	82405614	82406552	-1011	TRUE	FALSE
chr18	82405752	82405753	cg36007821_BC21	CG	exon	-380.0	Galr1	ENSMUSG00000024553.8	ENSMUST00000065224.7	-	cpg_island	82405614	82406552	0	TRUE	FALSE
chr18	82405801	82405802	cg36007824_TC21	CG	exon	-331.0	Galr1	ENSMUSG00000024553.8	ENSMUST00000065224.7	-	cpg_island	82405614	82406552	0	TRUE	FALSE
chr18	82405867	82405868	cg36007826_BC21	CG	exon	-265.0	Galr1	ENSMUSG00000024553.8	ENSMUST00000065224.7	-	cpg_island	82405614	82406552	0	TRUE	FALSE
chr18	82405981	82405982	cg36007832_TC21	CG	exon	-151.0	Galr1	ENSMUSG00000024553.8	ENSMUST00000065224.7	-	cpg_island	82405614	82406552	0	TRUE	FALSE
chr18	82406318	82406319	cg36007856_BC11	CG	Promoter	458.5	Galr1	ENSMUSG00000024553.8	ENSMUST00000065224.7	-	cpg_island	82405614	82406552	0	TRUE	FALSE
chr18	82406794	82406795	cg36007885_TC11	CG	Promoter	-17.5	Galr1	ENSMUSG00000024553.8	ENSMUST00000065224.7	-	cpg_shore	82405614	82406552	243	TRUE	FALSE
chr18	82406859	82406860	cg36007886_BC21	CG	Promoter	-82.5	Galr1	ENSMUSG00000024553.8	ENSMUST00000065224.7	-	cpg_shore	82405614	82406552	308	TRUE	FALSE
chr18	82412415	82412416	cg36007959_BC21	CG	DCRD	-5638.5	Galr1	ENSMUSG00000024553.8	ENSMUST00000065224.7	-	open_sea	82405614	82406552	5864	TRUE	FALSE
chr18	82414363	82414364	cg36007979_BC21	CG	DCRD	-7586.5	Galr1	ENSMUSG00000024553.8	ENSMUST00000065224.7	-	open_sea	82405614	82406552	7812	TRUE	FALSE
chr18	82437780	82437781	cg36008202_BC21	CG	DCRD	-31003.5	Galr1	ENSMUSG00000024553.8	ENSMUST00000065224.7	-	open_sea	82405614	82406552	31229	TRUE	FALSE
chr18	82450568	82450569	cg36008273_TC21	CG	DCRD	-43791.5	Galr1	ENSMUSG00000024553.8	ENSMUST00000065224.7	-	open_sea	82475041	82475476	-24473	FALSE	TRUE
chr18	82455609	82455610	cg36008324_BC21	CG	DCRD	-98920.5,-48832.5	Mbp,Galr1	ENSMUSG00000041607.17,ENSMUSG00000024553.8	ENSMUST00000123251.8,ENSMUST00000065224.7	+,-	open_sea	82475041	82475476	-19432	TRUE	FALSE
chr18	82455627	82455628	cg36008325_BC21	CG	DCRD	-98902.5,-48850.5	Mbp,Galr1	ENSMUSG00000041607.17,ENSMUSG00000024553.8	ENSMUST00000123251.8,ENSMUST00000065224.7	+,-	open_sea	82475041	82475476	-19414	TRUE	FALSE
chr18	82455648	82455649	cg36008326_TC21	CG	DCRD	-98881.5,-48871.5	Mbp,Galr1	ENSMUSG00000041607.17,ENSMUSG00000024553.8	ENSMUST00000123251.8,ENSMUST00000065224.7	+,-	open_sea	82475041	82475476	-19393	TRUE	FALSE
chr18	82455697	82455698	cg36008327_BC21	CG	DCRD	-98832.5,-48920.5	Mbp,Galr1	ENSMUSG00000041607.17,ENSMUSG00000024553.8	ENSMUST00000123251.8,ENSMUST00000065224.7	+,-	open_sea	82475041	82475476	-19344	TRUE	FALSE
chr18	82466746	82466747	cg36008454_TC11	CG	DCRD	-87783.5,-59969.5	Mbp,Galr1	ENSMUSG00000041607.17,ENSMUSG00000024553.8	ENSMUST00000123251.8,ENSMUST00000065224.7	+,-	open_sea	82475041	82475476	-8295	FALSE	TRUE
chr18	82470319	82470320	cg36008491_TC21	CG	DCRD	-84210.5,-63542.5	Mbp,Galr1	ENSMUSG00000041607.17,ENSMUSG00000024553.8	ENSMUST00000123251.8,ENSMUST00000065224.7	+,-	open_sea	82475041	82475476	-4722	TRUE	FALSE
chr18	82474970	82474971	cg36008550_TC21	CG	DCRD	-79559.5,-68193.5	Mbp,Galr1	ENSMUSG00000041607.17,ENSMUSG00000024553.8	ENSMUST00000123251.8,ENSMUST00000065224.7	+,-	cpg_shore	82475041	82475476	-71	TRUE	FALSE
chr18	82475265	82475266	cg36008577_TC11	CG	DCRD	-79264.5,-68488.5	Mbp,Galr1	ENSMUSG00000041607.17,ENSMUSG00000024553.8	ENSMUST00000123251.8,ENSMUST00000065224.7	+,-	cpg_island	82475041	82475476	0	TRUE	FALSE
chr18	82475444	82475445	cg36008590_BC11	CG	DCRD	-79085.5,-68667.5	Mbp,Galr1	ENSMUSG00000041607.17,ENSMUSG00000024553.8	ENSMUST00000123251.8,ENSMUST00000065224.7	+,-	cpg_island	82475041	82475476	0	TRUE	FALSE
chr18	82475906	82475907	cg36008611_TC11	CG	DCRD	-78623.5,-69129.5	Mbp,Galr1	ENSMUSG00000041607.17,ENSMUSG00000024553.8	ENSMUST00000123251.8,ENSMUST00000065224.7	+,-	cpg_shore	82476063	82476275	-157	TRUE	FALSE
chr18	82476090	82476091	cg36008621_TC11	CG	DCRD	-78439.5,-69313.5	Mbp,Galr1	ENSMUSG00000041607.17,ENSMUSG00000024553.8	ENSMUST00000123251.8,ENSMUST00000065224.7	+,-	cpg_island	82476063	82476275	0	TRUE	FALSE
chr18	82476211	82476212	cg36008628_BC21	CG	DCRD	-78318.5,-69434.5	Mbp,Galr1	ENSMUSG00000041607.17,ENSMUSG00000024553.8	ENSMUST00000123251.8,ENSMUST00000065224.7	+,-	cpg_island	82476063	82476275	0	TRUE	FALSE
chr18	82476621	82476622	cg36008641_TC21	CG	DCRD	-77908.5,-69844.5	Mbp,Galr1	ENSMUSG00000041607.17,ENSMUSG00000024553.8	ENSMUST00000123251.8,ENSMUST00000065224.7	+,-	cpg_shore	82476063	82476275	347	TRUE	FALSE
chr18	82477785	82477786	cg36008655_BC21	CG	DCRD	-76744.5,-71008.5	Mbp,Galr1	ENSMUSG00000041607.17,ENSMUSG00000024553.8	ENSMUST00000123251.8,ENSMUST00000065224.7	+,-	cpg_shelve	82476063	82476275	1511	TRUE	FALSE
chr18	82477800	82477801	cg36008656_TC21	CG	DCRD	-76729.5,-71023.5	Mbp,Galr1	ENSMUSG00000041607.17,ENSMUSG00000024553.8	ENSMUST00000123251.8,ENSMUST00000065224.7	+,-	cpg_shelve	82476063	82476275	1526	TRUE	FALSE
chr18	82484615	82484616	cg36008744_TC21	CG	DCRD	-77838.5,-69914.5	Galr1,Mbp	ENSMUSG00000024553.8,ENSMUSG00000041607.17	ENSMUST00000065224.7,ENSMUST00000123251.8	-,+	open_sea	82476063	82476275	8341	TRUE	FALSE
chr18	82484832	82484833	cg36008748_TC21	CG	DCRD	-78055.5,-69697.5	Galr1,Mbp	ENSMUSG00000024553.8,ENSMUSG00000041607.17	ENSMUST00000065224.7,ENSMUST00000123251.8	-,+	open_sea	82476063	82476275	8558	TRUE	FALSE
chr18	82486503	82486504	cg36008773_BC21	CG	DCRD	-79726.5,-68026.5	Galr1,Mbp	ENSMUSG00000024553.8,ENSMUSG00000041607.17	ENSMUST00000065224.7,ENSMUST00000123251.8	-,+	open_sea	82476063	82476275	10229	TRUE	FALSE
chr18	82490327	82490328	cg36008838_BC21	CG	DCRD	-83550.5,-64202.5	Galr1,Mbp	ENSMUSG00000024553.8,ENSMUSG00000041607.17	ENSMUST00000065224.7,ENSMUST00000123251.8	-,+	open_sea	82476063	82476275	14053	TRUE	FALSE
chr18	82491503	82491504	cg36008850_BC21	CG	DCRD	-84726.5,-63026.5	Galr1,Mbp	ENSMUSG00000024553.8,ENSMUSG00000041607.17	ENSMUST00000065224.7,ENSMUST00000123251.8	-,+	open_sea	82476063	82476275	15229	TRUE	FALSE
chr18	82497110	82497111	cg36008896_BC21	CG	DCRD	-90333.5,-57419.5	Galr1,Mbp	ENSMUSG00000024553.8,ENSMUSG00000041607.17	ENSMUST00000065224.7,ENSMUST00000123251.8	-,+	open_sea	82476063	82476275	20836	TRUE	FALSE
chr18	82508237	82508238	cg36009014_TC21	CG	DCRD	-46292.5	Mbp	ENSMUSG00000041607.17	ENSMUST00000123251.8	+	open_sea	82476063	82476275	31963	TRUE	FALSE
chr18	82511207	82511208	cg36009045_BC21	CG	DCRD	-43322.5	Mbp	ENSMUSG00000041607.17	ENSMUST00000123251.8	+	open_sea	82476063	82476275	34933	TRUE	FALSE
chr18	82517734	82517735	cg36009138_BC21	CG	DCRD	-36795.5	Mbp	ENSMUSG00000041607.17	ENSMUST00000123251.8	+	open_sea	82476063	82476275	41460	TRUE	FALSE
chr18	82517744	82517745	cg36009139_BC21	CG	DCRD	-36785.5	Mbp	ENSMUSG00000041607.17	ENSMUST00000123251.8	+	open_sea	82476063	82476275	41470	TRUE	FALSE
chr18	82518739	82518740	cg36009160_TC21	CG	DCRD	-35790.5	Mbp	ENSMUSG00000041607.17	ENSMUST00000123251.8	+	open_sea	82476063	82476275	42465	TRUE	FALSE
chr18	82519445	82519446	cg36009169_TC11	CG	DCRD	-35084.5	Mbp	ENSMUSG00000041607.17	ENSMUST00000123251.8	+	open_sea	82476063	82476275	43171	TRUE	FALSE
chr18	82523039	82523040	cg36009225_TC21	CG	DCRD	-31490.5	Mbp	ENSMUSG00000041607.17	ENSMUST00000123251.8	+	open_sea	82476063	82476275	46765	TRUE	FALSE
chr18	82524189	82524190	cg36009240_TC21	CG	DCRD	-30340.5	Mbp	ENSMUSG00000041607.17	ENSMUST00000123251.8	+	open_sea	82476063	82476275	47915	TRUE	FALSE
chr18	82526066	82526067	cg36009274_TC21	CG	DCRD	-28463.5	Mbp	ENSMUSG00000041607.17	ENSMUST00000123251.8	+	open_sea	82476063	82476275	49792	TRUE	FALSE
chr18	82532110	82532111	cg36009361_TC21	CG	DCRD	-22419.5	Mbp	ENSMUSG00000041607.17	ENSMUST00000123251.8	+	open_sea	82476063	82476275	55836	TRUE	FALSE
chr18	82533971	82533972	cg36009395_BC21	CG	DCRD	-20558.5	Mbp	ENSMUSG00000041607.17	ENSMUST00000123251.8	+	open_sea	82476063	82476275	57697	TRUE	FALSE
chr18	82535025	82535026	cg36009415_BC21	CG	DCRD	-19504.5	Mbp	ENSMUSG00000041607.17	ENSMUST00000123251.8	+	open_sea	82476063	82476275	58751	TRUE	FALSE
chr18	82546846	82546847	cg36009572_BC21	CG	DCRD	-7683.5	Mbp	ENSMUSG00000041607.17	ENSMUST00000123251.8	+	open_sea	82476063	82476275	70572	TRUE	FALSE
chr18	82547004	82547005	cg36009577_TC11	CG	DCRD	-7525.5	Mbp	ENSMUSG00000041607.17	ENSMUST00000123251.8	+	open_sea	82476063	82476275	70730	TRUE	FALSE
chr18	82547583	82547584	cg36009589_TC21	CG	DCRD	-6946.5	Mbp	ENSMUSG00000041607.17	ENSMUST00000123251.8	+	open_sea	82476063	82476275	71309	TRUE	FALSE
chr18	82549791	82549792	cg36009618_TC21	CG	DCRD	-4738.5	Mbp	ENSMUSG00000041607.17	ENSMUST00000123251.8	+	open_sea	82476063	82476275	73517	TRUE	FALSE
chr18	82554367	82554368	cg36009699_BC21	CG	Promoter	-162.5	Mbp	ENSMUSG00000041607.17	ENSMUST00000123251.8	+	open_sea	82476063	82476275	78093	TRUE	FALSE
chr18	82554468	82554469	cg36009703_BC21	CG	Promoter	-61.5	Mbp	ENSMUSG00000041607.17	ENSMUST00000123251.8	+	open_sea	82476063	82476275	78194	TRUE	FALSE
chr18	82554524	82554525	cg36009706_BC21	CG	Promoter	-5.5	Mbp	ENSMUSG00000041607.17	ENSMUST00000123251.8	+	open_sea	82476063	82476275	78250	TRUE	FALSE
chr18	82554606	82554607	cg36009708_BC21	CG	Promoter	76.5	Mbp	ENSMUSG00000041607.17	ENSMUST00000123251.8	+	open_sea	82476063	82476275	78332	TRUE	FALSE
chr18	82564464	82564465	cg36009900_BC11	CG	intron	4878.5	Mbp	ENSMUSG00000041607.17	ENSMUST00000123251.8	+	open_sea	82476063	82476275	88190	TRUE	FALSE
chr18	82564691	82564692	cg36009903_BC21	CG	intron	4651.5	Mbp	ENSMUSG00000041607.17	ENSMUST00000123251.8	+	open_sea	82476063	82476275	88417	TRUE	FALSE
chr18	82569100	82569101	cg36009981_TC21	CG	intron	242.5	Mbp	ENSMUSG00000041607.17	ENSMUST00000123251.8	+	open_sea	82476063	82476275	92826	TRUE	FALSE
chr18	82572785	82572786	cg36010052_BC21	CG	intron	-3442.5	Mbp	ENSMUSG00000041607.17	ENSMUST00000123251.8	+	open_sea	82476063	82476275	96511	TRUE	FALSE
chr18	82582865	82582866	cg36010190_BC21	CG	intron	-13522.5	Mbp	ENSMUSG00000041607.17	ENSMUST00000123251.8	+	open_sea	82476063	82476275	106591	TRUE	FALSE
chr18	82584272	82584273	cg36010228_TC21	CG	DCRD	29742.5	Mbp	ENSMUSG00000041607.17	ENSMUST00000123251.8	+	open_sea	82692090	82693170	-107818	TRUE	FALSE
chr18	82585437	82585438	cg36010267_TC21	CG	DCRD	30907.5	Mbp	ENSMUSG00000041607.17	ENSMUST00000123251.8	+	open_sea	82692090	82693170	-106653	TRUE	FALSE
chr18	82585529	82585530	cg36010269_TC21	CG	DCRD	30999.5	Mbp	ENSMUSG00000041607.17	ENSMUST00000123251.8	+	open_sea	82692090	82693170	-106561	TRUE	FALSE
chr18	82609542	82609543	cg36010627_TC21	CG	intron	-33695.5	Zfp236	ENSMUSG00000041258.18	ENSMUST00000171071.8	-	open_sea	82692090	82693170	-82548	TRUE	FALSE
chr18	82639424	82639425	cg36010952_BC21	CG	exon	-25.5	Zfp236	ENSMUSG00000041258.18	ENSMUST00000171071.8	-	open_sea	82692090	82693170	-52666	TRUE	FALSE
chr18	82649671	82649672	cg36011099_TC11	CG	intron	6433.5	Zfp236	ENSMUSG00000041258.18	ENSMUST00000171071.8	-	open_sea	82692090	82693170	-42419	TRUE	FALSE
chr18	82651081	82651082	cg36011121_BC11	CG	intron	7843.5	Zfp236	ENSMUSG00000041258.18	ENSMUST00000171071.8	-	open_sea	82692090	82693170	-41009	TRUE	FALSE
chr18	82691666	82691667	cg36011570_TC11	CG	intron	48428.5	Zfp236	ENSMUSG00000041258.18	ENSMUST00000171071.8	-	cpg_shelve	82692090	82693170	-424	TRUE	FALSE
chr18	82691695	82691696	cg36011571_TC21	CG	intron	48457.5	Zfp236	ENSMUSG00000041258.18	ENSMUST00000171071.8	-	cpg_shelve	82692090	82693170	-395	TRUE	FALSE
chr18	82693168	82693169	cg36011737_BC11	CG	Promoter	-285.5	Zfp236	ENSMUSG00000041258.18	ENSMUST00000171071.8	-	cpg_island	82692090	82693170	0	TRUE	FALSE
chr18	82693256	82693257	cg36011740_BC21	CG	Promoter	-373.5	Zfp236	ENSMUSG00000041258.18	ENSMUST00000171071.8	-	cpg_shore	82692090	82693170	87	TRUE	FALSE
chr18	82693396	82693397	cg36011744_BC21	CG	Promoter	-513.5	Zfp236	ENSMUSG00000041258.18	ENSMUST00000171071.8	-	cpg_shore	82692090	82693170	227	TRUE	FALSE
chr18	82693509	82693510	cg36011745_BC21	CG	Promoter	-626.5	Zfp236	ENSMUSG00000041258.18	ENSMUST00000171071.8	-	cpg_shore	82692090	82693170	340	TRUE	FALSE
chr18	82702620	82702621	cg36011800_BC21	CG	DCRD	-9737.5	Zfp236	ENSMUSG00000041258.18	ENSMUST00000171071.8	-	cpg_shelve	82699585	82699788	2833	TRUE	FALSE
chr18	82702924	82702925	cg36011801_BC21	CG	DCRD	-10041.5	Zfp236	ENSMUSG00000041258.18	ENSMUST00000171071.8	-	cpg_shelve	82699585	82699788	3137	TRUE	FALSE
chr18	82705141	82705142	cg36011827_TC11	CG	DCRD	-12258.5	Zfp236	ENSMUSG00000041258.18	ENSMUST00000171071.8	-	open_sea	82699585	82699788	5354	TRUE	FALSE
chr18	82705516	82705517	cg36011840_TC21	CG	DCRD	-12633.5	Zfp236	ENSMUSG00000041258.18	ENSMUST00000171071.8	-	open_sea	82699585	82699788	5729	TRUE	FALSE
chr18	82705939	82705940	cg36011848_TC21	CG	DCRD	-13056.5	Zfp236	ENSMUSG00000041258.18	ENSMUST00000171071.8	-	open_sea	82699585	82699788	6152	TRUE	FALSE
chr18	82717888	82717889	cg36012041_TC21	CG	DCRD	-25005.5	Zfp236	ENSMUSG00000041258.18	ENSMUST00000171071.8	-	open_sea	82729907	82730126	-12019	TRUE	FALSE
chr18	82718025	82718026	cg36012043_BC21	CG	DCRD	-25142.5	Zfp236	ENSMUSG00000041258.18	ENSMUST00000171071.8	-	open_sea	82729907	82730126	-11882	TRUE	FALSE
chr18	82720110	82720111	cg36012075_BC21	CG	DCRD	-27227.5	Zfp236	ENSMUSG00000041258.18	ENSMUST00000171071.8	-	open_sea	82729907	82730126	-9797	TRUE	FALSE
chr18	82720140	82720141	cg36012076_TC21	CG	DCRD	-27257.5	Zfp236	ENSMUSG00000041258.18	ENSMUST00000171071.8	-	open_sea	82729907	82730126	-9767	TRUE	FALSE
chr18	82726153	82726154	cg36012143_TC21	CG	DCRD	-33270.5	Zfp236	ENSMUSG00000041258.18	ENSMUST00000171071.8	-	cpg_shelve	82729907	82730126	-3754	TRUE	FALSE
chr18	82726167	82726168	cg36012144_TC21	CG	DCRD	-33284.5	Zfp236	ENSMUSG00000041258.18	ENSMUST00000171071.8	-	cpg_shelve	82729907	82730126	-3740	TRUE	FALSE
chr18	82730045	82730046	cg36012212_TC21	CG	DCRD	-37162.5	Zfp236	ENSMUSG00000041258.18	ENSMUST00000171071.8	-	cpg_island	82729907	82730126	0	TRUE	FALSE
chr18	82730124	82730125	cg36012218_TC21	CG	DCRD	-37241.5	Zfp236	ENSMUSG00000041258.18	ENSMUST00000171071.8	-	cpg_island	82729907	82730126	0	TRUE	FALSE
chr18	82733747	82733748	cg36012257_BC21	CG	DCRD	-40864.5	Zfp236	ENSMUSG00000041258.18	ENSMUST00000171071.8	-	cpg_shelve	82729907	82730126	3622	TRUE	FALSE
chr18	82735703	82735704	cg36012280_TC11	CG	DCRD	-42820.5	Zfp236	ENSMUSG00000041258.18	ENSMUST00000171071.8	-	open_sea	82729907	82730126	5578	TRUE	FALSE
chr18	82738402	82738403	cg36012340_BC21	CG	DCRD	-45519.5	Zfp236	ENSMUSG00000041258.18	ENSMUST00000171071.8	-	open_sea	82729907	82730126	8277	TRUE	FALSE
chr18	82743402	82743403	cg36012393_BC21	CG	DCRD	-50519.5	Zfp236	ENSMUSG00000041258.18	ENSMUST00000171071.8	-	open_sea	82729907	82730126	13277	TRUE	FALSE
chr18	82750983	82750984	cg36012486_BC21	CG	DCRD	-58100.5	Zfp236	ENSMUSG00000041258.18	ENSMUST00000171071.8	-	open_sea	82729907	82730126	20858	TRUE	FALSE
chr18	82751693	82751694	cg36012509_TC21	CG	DCRD	-58810.5	Zfp236	ENSMUSG00000041258.18	ENSMUST00000171071.8	-	open_sea	82729907	82730126	21568	FALSE	TRUE
chr18	82752312	82752313	cg36012518_TC11	CG	DCRD	-59429.5	Zfp236	ENSMUSG00000041258.18	ENSMUST00000171071.8	-	open_sea	82729907	82730126	22187	TRUE	FALSE
chr18	82753167	82753168	cg36012530_BC11	CG	DCRD	-60284.5	Zfp236	ENSMUSG00000041258.18	ENSMUST00000171071.8	-	open_sea	82729907	82730126	23042	TRUE	FALSE
chr18	82758768	82758769	cg36012609_TC21	CG	DCRD	-65885.5	Zfp236	ENSMUSG00000041258.18	ENSMUST00000171071.8	-	open_sea	82729907	82730126	28643	TRUE	FALSE
chr18	82758797	82758798	cg36012610_TC21	CG	DCRD	-65914.5	Zfp236	ENSMUSG00000041258.18	ENSMUST00000171071.8	-	open_sea	82729907	82730126	28672	TRUE	FALSE
chr18	82758987	82758988	cg36012618_TC21	CG	DCRD	-66104.5	Zfp236	ENSMUSG00000041258.18	ENSMUST00000171071.8	-	open_sea	82729907	82730126	28862	TRUE	FALSE
chr18	82759011	82759012	cg36012619_TC21	CG	DCRD	-66128.5	Zfp236	ENSMUSG00000041258.18	ENSMUST00000171071.8	-	open_sea	82729907	82730126	28886	TRUE	FALSE
chr18	82761529	82761530	cg36012664_TC21	CG	DCRD	-68646.5	Zfp236	ENSMUSG00000041258.18	ENSMUST00000171071.8	-	open_sea	82729907	82730126	31404	TRUE	FALSE
chr18	82766816	82766817	cg36012768_BC21	CG	DCRD	-73933.5	Zfp236	ENSMUSG00000041258.18	ENSMUST00000171071.8	-	open_sea	82729907	82730126	36691	TRUE	FALSE
chr18	82767725	82767726	cg36012789_TC21	CG	DCRD	-74842.5	Zfp236	ENSMUSG00000041258.18	ENSMUST00000171071.8	-	open_sea	82729907	82730126	37600	TRUE	FALSE
chr18	82787484	82787485	cg36012994_TC21	CG	DCRD	-94601.5	Zfp236	ENSMUSG00000041258.18	ENSMUST00000171071.8	-	open_sea	82729907	82730126	57359	TRUE	FALSE
chr18	82792976	82792977	cg36013057_TC21	CG	intergenic	nan	nan	nan	nan	nan	open_sea	82729907	82730126	62851	TRUE	FALSE
chr18	82797879	82797880	cg36013130_TC21	CG	intergenic	nan	nan	nan	nan	nan	open_sea	82729907	82730126	67754	TRUE	FALSE
chr18	82798786	82798787	cg36013152_BC21	CG	intergenic	nan	nan	nan	nan	nan	open_sea	82729907	82730126	68661	TRUE	FALSE
chr18	82799044	82799045	cg36013159_BC11	CG	intergenic	nan	nan	nan	nan	nan	open_sea	82729907	82730126	68919	TRUE	FALSE
chr18	82806668	82806669	cg36013270_BC11	CG	intergenic	nan	nan	nan	nan	nan	open_sea	82729907	82730126	76543	TRUE	FALSE
chr18	82806706	82806707	cg36013271_BC21	CG	intergenic	nan	nan	nan	nan	nan	open_sea	82729907	82730126	76581	TRUE	FALSE
chr18	82811497	82811498	cg36013338_TC21	CG	DCRD	-99381.5	Zfp516	ENSMUSG00000058881.13	ENSMUST00000171238.7	+	open_sea	82729907	82730126	81372	TRUE	FALSE
chr18	82811611	82811612	cg36013340_BC21	CG	DCRD	-99267.5	Zfp516	ENSMUSG00000058881.13	ENSMUST00000171238.7	+	open_sea	82729907	82730126	81486	TRUE	FALSE
chr18	82811658	82811659	cg36013344_BC11	CG	DCRD	-99220.5	Zfp516	ENSMUSG00000058881.13	ENSMUST00000171238.7	+	open_sea	82729907	82730126	81533	TRUE	FALSE
chr18	82813288	82813289	cg36013395_TC21	CG	DCRD	-97590.5	Zfp516	ENSMUSG00000058881.13	ENSMUST00000171238.7	+	open_sea	82729907	82730126	83163	TRUE	FALSE
chr18	82813833	82813834	cg36013403_BC21	CG	DCRD	-97045.5	Zfp516	ENSMUSG00000058881.13	ENSMUST00000171238.7	+	open_sea	82729907	82730126	83708	TRUE	FALSE
chr18	82815071	82815072	cg36013418_TC21	CG	DCRD	-99560.5	Zfp516	ENSMUSG00000058881.13	ENSMUST00000071233.6	+	open_sea	82729907	82730126	84946	TRUE	FALSE
chr18	82832549	82832550	cg36013718_TC11	CG	DCRD	-82082.5	Zfp516	ENSMUSG00000058881.13	ENSMUST00000071233.6	+	open_sea	82909533	82911550	-76984	TRUE	FALSE
chr18	82833539	82833540	cg36013730_TC21	CG	DCRD	-81092.5	Zfp516	ENSMUSG00000058881.13	ENSMUST00000071233.6	+	open_sea	82909533	82911550	-75994	TRUE	FALSE
chr18	82839387	82839388	cg36013805_BC21	CG	DCRD	-75244.5	Zfp516	ENSMUSG00000058881.13	ENSMUST00000071233.6	+	open_sea	82909533	82911550	-70146	TRUE	FALSE
chr18	82840816	82840817	cg36013832_BC21	CG	DCRD	-73815.5	Zfp516	ENSMUSG00000058881.13	ENSMUST00000071233.6	+	open_sea	82909533	82911550	-68717	TRUE	FALSE
chr18	82845764	82845765	cg36013895_TC11	CG	DCRD	-68867.5	Zfp516	ENSMUSG00000058881.13	ENSMUST00000071233.6	+	open_sea	82909533	82911550	-63769	TRUE	FALSE
chr18	82848735	82848736	cg36013933_BC11	CG	DCRD	-65896.5	Zfp516	ENSMUSG00000058881.13	ENSMUST00000071233.6	+	open_sea	82909533	82911550	-60798	TRUE	FALSE
chr18	82849324	82849325	cg36013960_BC21	CG	DCRD	-65307.5	Zfp516	ENSMUSG00000058881.13	ENSMUST00000071233.6	+	open_sea	82909533	82911550	-60209	TRUE	FALSE
chr18	82849791	82849792	cg36013964_BC21	CG	DCRD	-64840.5	Zfp516	ENSMUSG00000058881.13	ENSMUST00000071233.6	+	open_sea	82909533	82911550	-59742	TRUE	FALSE
chr18	82855813	82855814	cg36014054_TC11	CG	DCRD	-58818.5	Zfp516	ENSMUSG00000058881.13	ENSMUST00000071233.6	+	open_sea	82909533	82911550	-53720	TRUE	FALSE
chr18	82856019	82856020	cg36014059_BC21	CG	DCRD	-58612.5	Zfp516	ENSMUSG00000058881.13	ENSMUST00000071233.6	+	open_sea	82909533	82911550	-53514	TRUE	FALSE
chr18	82856626	82856627	cg36014074_TC21	CG	DCRD	-58005.5	Zfp516	ENSMUSG00000058881.13	ENSMUST00000071233.6	+	open_sea	82909533	82911550	-52907	TRUE	FALSE
chr18	82856644	82856645	cg36014075_BC11	CG	DCRD	-57987.5	Zfp516	ENSMUSG00000058881.13	ENSMUST00000071233.6	+	open_sea	82909533	82911550	-52889	TRUE	FALSE
chr18	82856996	82856997	cg36014083_BC21	CG	DCRD	-57635.5	Zfp516	ENSMUSG00000058881.13	ENSMUST00000071233.6	+	open_sea	82909533	82911550	-52537	TRUE	FALSE
chr18	82868099	82868100	cg36014220_BC21	CG	DCRD	-46532.5	Zfp516	ENSMUSG00000058881.13	ENSMUST00000071233.6	+	open_sea	82909533	82911550	-41434	TRUE	FALSE
chr18	82870006	82870007	cg36014263_BC21	CG	DCRD	-44625.5	Zfp516	ENSMUSG00000058881.13	ENSMUST00000071233.6	+	open_sea	82909533	82911550	-39527	TRUE	FALSE
chr18	82872558	82872559	cg36014322_TC11	CG	DCRD	-42073.5	Zfp516	ENSMUSG00000058881.13	ENSMUST00000071233.6	+	open_sea	82909533	82911550	-36975	TRUE	FALSE
chr18	82880898	82880899	cg36014433_BC11	CG	DCRD	-33733.5	Zfp516	ENSMUSG00000058881.13	ENSMUST00000071233.6	+	open_sea	82909533	82911550	-28635	TRUE	FALSE
chr18	82888373	82888374	cg36014539_BC21	CG	DCRD	-26258.5	Zfp516	ENSMUSG00000058881.13	ENSMUST00000071233.6	+	open_sea	82909533	82911550	-21160	TRUE	FALSE
chr18	82888971	82888972	cg36014552_BC21	CG	DCRD	-25660.5	Zfp516	ENSMUSG00000058881.13	ENSMUST00000071233.6	+	open_sea	82909533	82911550	-20562	TRUE	FALSE
chr18	82889292	82889293	cg36014559_TC21	CG	DCRD	-25339.5	Zfp516	ENSMUSG00000058881.13	ENSMUST00000071233.6	+	open_sea	82909533	82911550	-20241	TRUE	FALSE
chr18	82890534	82890535	cg36014571_BC21	CG	DCRD	-24097.5	Zfp516	ENSMUSG00000058881.13	ENSMUST00000071233.6	+	open_sea	82909533	82911550	-18999	TRUE	FALSE
chr18	82902031	82902032	cg36014759_BC21	CG	DCRD	-12600.5	Zfp516	ENSMUSG00000058881.13	ENSMUST00000071233.6	+	open_sea	82909533	82911550	-7502	TRUE	FALSE
chr18	82902560	82902561	cg36014770_BC11	CG	DCRD	-12071.5	Zfp516	ENSMUSG00000058881.13	ENSMUST00000071233.6	+	open_sea	82909533	82911550	-6973	TRUE	FALSE
chr18	82902590	82902591	cg36014771_TC21	CG	DCRD	-12041.5	Zfp516	ENSMUSG00000058881.13	ENSMUST00000071233.6	+	open_sea	82909533	82911550	-6943	TRUE	FALSE
chr18	82905112	82905113	cg36014810_BC21	CG	DCRD	-9519.5	Zfp516	ENSMUSG00000058881.13	ENSMUST00000071233.6	+	open_sea	82909533	82911550	-4421	TRUE	FALSE
chr18	82907220	82907221	cg36014844_BC21	CG	DCRD	-7411.5	Zfp516	ENSMUSG00000058881.13	ENSMUST00000071233.6	+	cpg_shelve	82909533	82911550	-2313	TRUE	FALSE
chr18	82908818	82908819	cg36014858_BC21	CG	DCRD	-5813.5	Zfp516	ENSMUSG00000058881.13	ENSMUST00000071233.6	+	cpg_shore	82909533	82911550	-715	TRUE	FALSE
chr18	82910528	82910529	cg36014932_BC21	CG	Promoter	-350.5	Zfp516	ENSMUSG00000058881.13	ENSMUST00000171238.7	+	cpg_island	82909533	82911550	0	TRUE	FALSE
chr18	82910604	82910605	cg36014937_BC21	CG	Promoter	-274.5	Zfp516	ENSMUSG00000058881.13	ENSMUST00000171238.7	+	cpg_island	82909533	82911550	0	TRUE	FALSE
chr18	82911156	82911157	cg36015001_BC21	CG	Promoter	277.5	Zfp516	ENSMUSG00000058881.13	ENSMUST00000171238.7	+	cpg_island	82909533	82911550	0	TRUE	FALSE
chr18	82911167	82911168	cg36015002_BC21	CG	Promoter	288.5	Zfp516	ENSMUSG00000058881.13	ENSMUST00000171238.7	+	cpg_island	82909533	82911550	0	FALSE	TRUE
chr18	82911197	82911198	cg36015003_BC11	CG	Promoter	318.5	Zfp516	ENSMUSG00000058881.13	ENSMUST00000171238.7	+	cpg_island	82909533	82911550	0	TRUE	FALSE
chr18	82913371	82913372	cg36015100_TC21	CG	Promoter	-1260.5	Zfp516	ENSMUSG00000058881.13	ENSMUST00000071233.6	+	cpg_island	82913265	82914902	0	TRUE	FALSE
chr18	82913519	82913520	cg36015107_BC21	CG	Promoter	-1112.5	Zfp516	ENSMUSG00000058881.13	ENSMUST00000071233.6	+	cpg_island	82913265	82914902	0	TRUE	FALSE
chr18	82914623	82914624	cg36015179_BC11	CG	Promoter	-8.5	Zfp516	ENSMUSG00000058881.13	ENSMUST00000071233.6	+	cpg_island	82913265	82914902	0	TRUE	FALSE
chr18	82914646	82914647	cg36015182_TC21	CG	Promoter	14.5	Zfp516	ENSMUSG00000058881.13	ENSMUST00000071233.6	+	cpg_island	82913265	82914902	0	TRUE	FALSE
chr18	82917678	82917679	cg36015275_BC11	CG	intron	40418.0	Zfp516	ENSMUSG00000058881.13	ENSMUST00000171238.7	+	cpg_shelve	82913265	82914902	2777	TRUE	FALSE
chr18	82917722	82917723	cg36015277_BC11	CG	intron	40374.0	Zfp516	ENSMUSG00000058881.13	ENSMUST00000171238.7	+	cpg_shelve	82913265	82914902	2821	TRUE	FALSE
chr18	82919066	82919067	cg36015304_BC21	CG	intron	39030.0	Zfp516	ENSMUSG00000058881.13	ENSMUST00000171238.7	+	open_sea	82913265	82914902	4165	TRUE	FALSE
chr18	82919454	82919455	cg36015312_TC21	CG	intron	38642.0	Zfp516	ENSMUSG00000058881.13	ENSMUST00000171238.7	+	open_sea	82913265	82914902	4553	TRUE	FALSE
chr18	82920518	82920519	cg36015328_TC21	CG	intron	37578.0	Zfp516	ENSMUSG00000058881.13	ENSMUST00000171238.7	+	open_sea	82913265	82914902	5617	TRUE	FALSE
chr18	82920578	82920579	cg36015329_BC21	CG	intron	37518.0	Zfp516	ENSMUSG00000058881.13	ENSMUST00000171238.7	+	open_sea	82913265	82914902	5677	TRUE	FALSE
chr18	82920766	82920767	cg36015331_TC21	CG	intron	37330.0	Zfp516	ENSMUSG00000058881.13	ENSMUST00000171238.7	+	open_sea	82913265	82914902	5865	TRUE	FALSE
chr18	82921685	82921686	cg36015343_BC21	CG	intron	36411.0	Zfp516	ENSMUSG00000058881.13	ENSMUST00000171238.7	+	open_sea	82913265	82914902	6784	TRUE	FALSE
chr18	82924782	82924783	cg36015407_TC21	CG	intron	33314.0	Zfp516	ENSMUSG00000058881.13	ENSMUST00000171238.7	+	open_sea	82913265	82914902	9881	TRUE	FALSE
chr18	82926824	82926825	cg36015434_TC21	CG	intron	31272.0	Zfp516	ENSMUSG00000058881.13	ENSMUST00000171238.7	+	open_sea	82913265	82914902	11923	TRUE	FALSE
chr18	82943013	82943014	cg36015630_BC21	CG	intron	15083.0	Zfp516	ENSMUSG00000058881.13	ENSMUST00000171238.7	+	open_sea	82957130	82957337	-14117	TRUE	FALSE
chr18	82945737	82945738	cg36015664_TC21	CG	intron	12359.0	Zfp516	ENSMUSG00000058881.13	ENSMUST00000171238.7	+	open_sea	82957130	82957337	-11393	TRUE	FALSE
chr18	82953955	82953956	cg36015768_BC21	CG	intron	4141.0	Zfp516	ENSMUSG00000058881.13	ENSMUST00000171238.7	+	cpg_shelve	82957130	82957337	-3175	TRUE	FALSE
chr18	82953994	82953995	cg36015769_TC21	CG	intron	4102.0	Zfp516	ENSMUSG00000058881.13	ENSMUST00000171238.7	+	cpg_shelve	82957130	82957337	-3136	TRUE	FALSE
chr18	82956391	82956392	cg36015829_BC21	CG	exon	95.0	Zfp516	ENSMUSG00000058881.13	ENSMUST00000171238.7	+	cpg_shore	82957130	82957337	-739	TRUE	FALSE
chr18	82957204	82957205	cg36015862_TC21	CG	exon	-718.0	Zfp516	ENSMUSG00000058881.13	ENSMUST00000171238.7	+	cpg_island	82957130	82957337	0	TRUE	FALSE
chr18	82957217	82957218	cg36015863_BC21	CG	exon	-731.0	Zfp516	ENSMUSG00000058881.13	ENSMUST00000171238.7	+	cpg_island	82957130	82957337	0	TRUE	FALSE
chr18	82957312	82957313	cg36015873_BC11	CG	exon	-826.0	Zfp516	ENSMUSG00000058881.13	ENSMUST00000171238.7	+	cpg_island	82957130	82957337	0	TRUE	FALSE
chr18	82957324	82957325	cg36015874_BC21	CG	exon	-838.0	Zfp516	ENSMUSG00000058881.13	ENSMUST00000171238.7	+	cpg_island	82957130	82957337	0	TRUE	FALSE
chr18	82957548	82957549	cg36015882_BC21	CG	intron	548.0	Zfp516	ENSMUSG00000058881.13	ENSMUST00000171238.7	+	cpg_shore	82957130	82957337	212	TRUE	FALSE
chr18	82966169	82966170	cg36016018_BC21	CG	intron	-8073.0	Zfp516	ENSMUSG00000058881.13	ENSMUST00000171238.7	+	open_sea	82957130	82957337	8833	TRUE	FALSE
chr18	82975141	82975142	cg36016177_TC11	CG	intron	-17045.0	Zfp516	ENSMUSG00000058881.13	ENSMUST00000171238.7	+	open_sea	82957130	82957337	17805	TRUE	FALSE
chr18	82978386	82978387	cg36016222_BC21	CG	intron	-20290.0	Zfp516	ENSMUSG00000058881.13	ENSMUST00000171238.7	+	open_sea	82957130	82957337	21050	TRUE	FALSE
chr18	82983562	82983563	cg36016296_TC21	CG	intron	-25466.0	Zfp516	ENSMUSG00000058881.13	ENSMUST00000171238.7	+	open_sea	82957130	82957337	26226	TRUE	FALSE
chr18	82984206	82984207	cg36016301_TC21	CG	intron	-26110.0	Zfp516	ENSMUSG00000058881.13	ENSMUST00000171238.7	+	open_sea	82957130	82957337	26870	TRUE	FALSE
chr18	82986229	82986230	cg36016326_BC21	CG	intron	-28133.0	Zfp516	ENSMUSG00000058881.13	ENSMUST00000171238.7	+	open_sea	82957130	82957337	28893	TRUE	FALSE
chr18	82987644	82987645	cg36016369_TC21	CG	exon	-173.5	Zfp516	ENSMUSG00000058881.13	ENSMUST00000171238.7	+	open_sea	82957130	82957337	30308	TRUE	FALSE
chr18	82987995	82987996	cg36016377_BC11	CG	exon	-524.5	Zfp516	ENSMUSG00000058881.13	ENSMUST00000171238.7	+	open_sea	82957130	82957337	30659	TRUE	FALSE
chr18	82988126	82988127	cg36016384_BC21	CG	exon	-655.5	Zfp516	ENSMUSG00000058881.13	ENSMUST00000171238.7	+	open_sea	82957130	82957337	30790	TRUE	FALSE
chr18	83002506	83002507	cg36016630_BC21	CG	3'-UTR	815.5	Zfp516	ENSMUSG00000058881.13	ENSMUST00000171238.7	+	open_sea	82957130	82957337	45170	TRUE	FALSE
chr18	83003971	83003972	cg36016665_TC11	CG	3'-UTR	-649.5	Zfp516	ENSMUSG00000058881.13	ENSMUST00000171238.7	+	open_sea	82957130	82957337	46635	TRUE	FALSE
chr18	83011840	83011841	cg36016778_TC21	CG	DCRD	97208.5	Zfp516	ENSMUSG00000058881.13	ENSMUST00000071233.6	+	open_sea	82957130	82957337	54504	TRUE	FALSE
chr18	83011901	83011902	cg36016780_BC21	CG	DCRD	97269.5	Zfp516	ENSMUSG00000058881.13	ENSMUST00000071233.6	+	open_sea	82957130	82957337	54565	TRUE	FALSE
chr18	83011920	83011921	cg36016781_BC21	CG	DCRD	97288.5	Zfp516	ENSMUSG00000058881.13	ENSMUST00000071233.6	+	open_sea	82957130	82957337	54584	TRUE	FALSE
chr18	83014481	83014482	cg36016807_BC21	CG	DCRD	99849.5	Zfp516	ENSMUSG00000058881.13	ENSMUST00000071233.6	+	open_sea	82957130	82957337	57145	TRUE	FALSE
chr18	83020825	83020826	cg36016873_BC11	CG	intergenic	nan	nan	nan	nan	nan	open_sea	82957130	82957337	63489	TRUE	FALSE
chr18	83020852	83020853	cg36016875_TC21	CG	intergenic	nan	nan	nan	nan	nan	open_sea	82957130	82957337	63516	TRUE	FALSE
chr18	83027095	83027096	cg36016951_BC21	CG	intergenic	nan	nan	nan	nan	nan	open_sea	82957130	82957337	69759	TRUE	FALSE
chr18	83027119	83027120	cg36016952_BC21	CG	intergenic	nan	nan	nan	nan	nan	open_sea	82957130	82957337	69783	TRUE	FALSE
chr18	83046434	83046435	cg36017222_TC21	CG	intergenic	nan	nan	nan	nan	nan	open_sea	82957130	82957337	89098	FALSE	TRUE
chr18	83047336	83047337	cg36017234_TC11	CG	intergenic	nan	nan	nan	nan	nan	open_sea	82957130	82957337	90000	TRUE	FALSE
chr18	83051666	83051667	cg36017298_TC21	CG	intergenic	nan	nan	nan	nan	nan	open_sea	82957130	82957337	94330	TRUE	FALSE
chr18	83060439	83060440	cg36017423_TC21	CG	intergenic	nan	nan	nan	nan	nan	open_sea	82957130	82957337	103103	TRUE	FALSE
chr18	83063367	83063368	cg36017472_TC21	CG	intergenic	nan	nan	nan	nan	nan	open_sea	82957130	82957337	106031	TRUE	FALSE
chr18	83067028	83067029	cg36017529_BC21	CG	intergenic	nan	nan	nan	nan	nan	open_sea	83172286	83172542	-105258	TRUE	FALSE
chr18	83068389	83068390	cg36017556_BC21	CG	intergenic	nan	nan	nan	nan	nan	open_sea	83172286	83172542	-103897	TRUE	FALSE
chr18	83074437	83074438	cg36017634_TC11	CG	intergenic	nan	nan	nan	nan	nan	open_sea	83172286	83172542	-97849	TRUE	FALSE
chr18	83074788	83074789	cg36017638_TC21	CG	intergenic	nan	nan	nan	nan	nan	open_sea	83172286	83172542	-97498	FALSE	TRUE
chr18	83074798	83074799	cg36017639_TC21	CG	intergenic	nan	nan	nan	nan	nan	open_sea	83172286	83172542	-97488	FALSE	TRUE
chr18	83076084	83076085	cg36017668_BC21	CG	intergenic	nan	nan	nan	nan	nan	open_sea	83172286	83172542	-96202	TRUE	FALSE
chr18	83076529	83076530	cg36017677_BC21	CG	intergenic	nan	nan	nan	nan	nan	open_sea	83172286	83172542	-95757	TRUE	FALSE
chr18	83077947	83077948	cg36017697_TC21	CG	intergenic	nan	nan	nan	nan	nan	open_sea	83172286	83172542	-94339	TRUE	FALSE
chr18	83079798	83079799	cg36017728_TC21	CG	intergenic	nan	nan	nan	nan	nan	open_sea	83172286	83172542	-92488	TRUE	FALSE
chr18	83079838	83079839	cg36017729_TC21	CG	intergenic	nan	nan	nan	nan	nan	open_sea	83172286	83172542	-92448	TRUE	FALSE
chr18	83107772	83107773	cg36018010_BC21	CG	intergenic	nan	nan	nan	nan	nan	open_sea	83172286	83172542	-64514	TRUE	FALSE
chr18	83108002	83108003	cg36018015_TC11	CG	intergenic	nan	nan	nan	nan	nan	open_sea	83172286	83172542	-64284	TRUE	FALSE
chr18	83113041	83113042	cg36018076_BC11	CG	intergenic	nan	nan	nan	nan	nan	open_sea	83172286	83172542	-59245	TRUE	FALSE
chr18	83115124	83115125	cg36018108_TC21	CG	intergenic	nan	nan	nan	nan	nan	open_sea	83172286	83172542	-57162	TRUE	FALSE
chr18	83131684	83131685	cg36018297_BC21	CG	intergenic	nan	nan	nan	nan	nan	open_sea	83172286	83172542	-40602	TRUE	FALSE
chr18	83196963	83196964	cg36018966_TC21	CG	intergenic	nan	nan	nan	nan	nan	open_sea	83172286	83172542	24422	FALSE	TRUE
chr18	83219980	83219981	cg36019187_BC11	CG	intergenic	nan	nan	nan	nan	nan	open_sea	83172286	83172542	47439	TRUE	FALSE
chr18	83226927	83226928	cg36019244_BC21	CG	intergenic	nan	nan	nan	nan	nan	open_sea	83172286	83172542	54386	TRUE	FALSE
chr18	83232471	83232472	cg36019320_TC11	CG	intergenic	nan	nan	nan	nan	nan	open_sea	83172286	83172542	59930	TRUE	FALSE
chr18	83236167	83236168	cg36019381_TC11	CG	intergenic	nan	nan	nan	nan	nan	open_sea	83172286	83172542	63626	TRUE	FALSE
chr18	83257373	83257374	cg36019554_BC21	CG	intergenic	nan	nan	nan	nan	nan	open_sea	83172286	83172542	84832	TRUE	FALSE
chr18	83282683	83282684	cg36019728_BC21	CG	intergenic	nan	nan	nan	nan	nan	open_sea	83172286	83172542	110142	TRUE	FALSE
chr18	83285122	83285123	cg36019786_TC21	CG	intergenic	nan	nan	nan	nan	nan	open_sea	83172286	83172542	112581	TRUE	FALSE
chr18	83285964	83285965	cg36019807_TC21	CG	intergenic	nan	nan	nan	nan	nan	open_sea	83172286	83172542	113423	TRUE	FALSE
chr18	83285995	83285996	cg36019808_TC21	CG	intergenic	nan	nan	nan	nan	nan	open_sea	83172286	83172542	113454	TRUE	FALSE
chr18	83306439	83306440	cg36020013_TC21	CG	intergenic	nan	nan	nan	nan	nan	open_sea	83172286	83172542	133898	TRUE	FALSE
chr18	83306449	83306450	cg36020014_TC21	CG	intergenic	nan	nan	nan	nan	nan	open_sea	83172286	83172542	133908	TRUE	FALSE
chr18	83325683	83325684	cg36020127_BC21	CG	intergenic	nan	nan	nan	nan	nan	open_sea	83172286	83172542	153142	TRUE	FALSE
chr18	83325743	83325744	cg36020128_BC21	CG	intergenic	nan	nan	nan	nan	nan	open_sea	83172286	83172542	153202	TRUE	FALSE
chr18	83332282	83332283	cg36020241_BC21	CG	intergenic	nan	nan	nan	nan	nan	open_sea	83172286	83172542	159741	TRUE	FALSE
chr18	83332602	83332603	cg36020247_TC21	CG	intergenic	nan	nan	nan	nan	nan	open_sea	83172286	83172542	160061	TRUE	FALSE
chr18	83335139	83335140	cg36020271_BC21	CG	intergenic	nan	nan	nan	nan	nan	open_sea	83172286	83172542	162598	TRUE	FALSE
chr18	83347564	83347565	cg36020415_BC21	CG	intergenic	nan	nan	nan	nan	nan	open_sea	83172286	83172542	175023	TRUE	FALSE
chr18	83355346	83355347	cg36020544_BC21	CG	intergenic	nan	nan	nan	nan	nan	open_sea	83172286	83172542	182805	TRUE	FALSE
chr18	83355460	83355461	cg36020545_BC21	CG	intergenic	nan	nan	nan	nan	nan	open_sea	83172286	83172542	182919	TRUE	FALSE
chr18	83359041	83359042	cg36020579_BC21	CG	intergenic	nan	nan	nan	nan	nan	open_sea	83172286	83172542	186500	TRUE	FALSE
chr18	83363450	83363451	cg36020660_BC21	CG	intergenic	nan	nan	nan	nan	nan	open_sea	83172286	83172542	190909	TRUE	FALSE
chr18	83363499	83363500	cg36020661_TC21	CG	intergenic	nan	nan	nan	nan	nan	open_sea	83172286	83172542	190958	TRUE	FALSE
chr18	83371485	83371486	cg36020767_BC21	CG	intergenic	nan	nan	nan	nan	nan	open_sea	83172286	83172542	198944	TRUE	FALSE
chr18	83381493	83381494	cg36020879_TC21	CG	intergenic	nan	nan	nan	nan	nan	open_sea	83172286	83172542	208952	TRUE	FALSE
chr18	83392908	83392909	cg36021031_TC21	CG	intergenic	nan	nan	nan	nan	nan	open_sea	83172286	83172542	220367	TRUE	FALSE
chr18	83399660	83399661	cg36021109_BC11	CG	intergenic	nan	nan	nan	nan	nan	open_sea	83172286	83172542	227119	TRUE	FALSE
chr18	83399929	83399930	cg36021115_TC21	CG	intergenic	nan	nan	nan	nan	nan	open_sea	83172286	83172542	227388	TRUE	FALSE
chr18	83423276	83423277	cg36021366_TC21	CG	intergenic	nan	nan	nan	nan	nan	open_sea	83172286	83172542	250735	TRUE	FALSE
chr18	83423328	83423329	cg36021368_TC21	CG	intergenic	nan	nan	nan	nan	nan	open_sea	83172286	83172542	250787	TRUE	FALSE
chr18	83431125	83431126	cg36021496_TC21	CG	intergenic	nan	nan	nan	nan	nan	open_sea	83172286	83172542	258584	TRUE	FALSE
chr18	83441481	83441482	cg36021601_TC21	CG	intergenic	nan	nan	nan	nan	nan	open_sea	83701695	83702187	-260214	TRUE	FALSE
chr18	83482761	83482762	cg36022091_BC21	CG	intergenic	nan	nan	nan	nan	nan	open_sea	83701695	83702187	-218934	TRUE	FALSE
chr18	83488485	83488486	cg36022161_TC21	CG	intergenic	nan	nan	nan	nan	nan	open_sea	83701695	83702187	-213210	TRUE	FALSE
chr18	83489675	83489676	cg36022183_BC11	CG	intergenic	nan	nan	nan	nan	nan	open_sea	83701695	83702187	-212020	TRUE	FALSE
chr18	83489877	83489878	cg36022189_TC21	CG	intergenic	nan	nan	nan	nan	nan	open_sea	83701695	83702187	-211818	TRUE	FALSE
chr18	83491878	83491879	cg36022208_TC11	CG	intergenic	nan	nan	nan	nan	nan	open_sea	83701695	83702187	-209817	TRUE	FALSE
chr18	83513903	83513904	cg36022382_BC21	CG	intergenic	nan	nan	nan	nan	nan	open_sea	83701695	83702187	-187792	TRUE	FALSE
chr18	83524245	83524246	cg36022467_TC21	CG	intergenic	nan	nan	nan	nan	nan	open_sea	83701695	83702187	-177450	TRUE	FALSE
chr18	83525154	83525155	cg36022494_BC11	CG	intergenic	nan	nan	nan	nan	nan	open_sea	83701695	83702187	-176541	TRUE	FALSE
chr18	83525316	83525317	cg36022496_BC21	CG	intergenic	nan	nan	nan	nan	nan	open_sea	83701695	83702187	-176379	TRUE	FALSE
chr18	83538577	83538578	cg36022626_BC21	CG	intergenic	nan	nan	nan	nan	nan	open_sea	83701695	83702187	-163118	TRUE	FALSE
chr18	83566533	83566534	cg36022921_TC21	CG	intergenic	nan	nan	nan	nan	nan	open_sea	83701695	83702187	-135162	TRUE	FALSE
chr18	83602595	83602596	cg36023208_TC21	CG	intergenic	nan	nan	nan	nan	nan	open_sea	83701695	83702187	-99100	TRUE	FALSE
chr18	83603659	83603660	cg36023215_TC21	CG	intergenic	nan	nan	nan	nan	nan	open_sea	83701695	83702187	-98036	TRUE	FALSE
chr18	83621626	83621627	cg36023369_TC21	CG	intergenic	nan	nan	nan	nan	nan	open_sea	83701695	83702187	-80069	TRUE	FALSE
chr18	83624527	83624528	cg36023394_BC21	CG	intergenic	nan	nan	nan	nan	nan	open_sea	83701695	83702187	-77168	TRUE	FALSE
chr18	83625138	83625139	cg36023398_TC21	CG	intergenic	nan	nan	nan	nan	nan	open_sea	83701695	83702187	-76557	TRUE	FALSE
chr18	83634861	83634862	cg36023504_BC21	CG	intergenic	nan	nan	nan	nan	nan	open_sea	83701695	83702187	-66834	TRUE	FALSE
chr18	83637780	83637781	cg36023555_BC21	CG	intergenic	nan	nan	nan	nan	nan	open_sea	83701695	83702187	-63915	TRUE	FALSE
chr18	83637816	83637817	cg36023557_BC21	CG	intergenic	nan	nan	nan	nan	nan	open_sea	83701695	83702187	-63879	TRUE	FALSE
chr18	83638588	83638589	cg36023570_TC11	CG	intergenic	nan	nan	nan	nan	nan	open_sea	83701695	83702187	-63107	TRUE	FALSE
chr18	83641155	83641156	cg36023602_BC21	CG	intergenic	nan	nan	nan	nan	nan	open_sea	83701695	83702187	-60540	TRUE	FALSE
chr18	83657914	83657915	cg36023735_TC21	CG	intergenic	nan	nan	nan	nan	nan	open_sea	83701695	83702187	-43781	TRUE	FALSE
chr18	83740847	83740848	cg36024465_TC21	CG	intergenic	nan	nan	nan	nan	nan	open_sea	83701695	83702187	38661	TRUE	FALSE
chr18	83765638	83765639	cg36024687_TC21	CG	intergenic	nan	nan	nan	nan	nan	open_sea	83701695	83702187	63452	TRUE	FALSE
chr18	83826786	83826787	cg36025197_TC21	CG	intergenic	nan	nan	nan	nan	nan	open_sea	83701695	83702187	124600	TRUE	FALSE
chr18	83827605	83827606	cg36025216_TC11	CG	intergenic	nan	nan	nan	nan	nan	open_sea	83701695	83702187	125419	TRUE	FALSE
chr18	83827679	83827680	cg36025217_TC21	CG	intergenic	nan	nan	nan	nan	nan	open_sea	83701695	83702187	125493	TRUE	FALSE
chr18	83838945	83838946	cg36025365_BC21	CG	intergenic	nan	nan	nan	nan	nan	open_sea	83701695	83702187	136759	FALSE	TRUE
chr18	83847802	83847803	cg36025437_TC21	CG	intergenic	nan	nan	nan	nan	nan	open_sea	83701695	83702187	145616	TRUE	FALSE
chr18	83868112	83868113	cg36025657_BC21	CG	intergenic	nan	nan	nan	nan	nan	open_sea	84015466	84015676	-147354	TRUE	FALSE
chr18	83896352	83896353	cg36025887_TC21	CG	intergenic	nan	nan	nan	nan	nan	open_sea	84015466	84015676	-119114	TRUE	FALSE
chr18	83905897	83905898	cg36025975_BC21	CG	intergenic	nan	nan	nan	nan	nan	open_sea	84015466	84015676	-109569	TRUE	FALSE
chr18	83943365	83943366	cg36026401_BC21	CG	intergenic	nan	nan	nan	nan	nan	open_sea	84015466	84015676	-72101	TRUE	FALSE
chr18	83944598	83944599	cg36026434_TC11	CG	intergenic	nan	nan	nan	nan	nan	open_sea	84015466	84015676	-70868	TRUE	FALSE
chr18	83988006	83988007	cg36026952_TC21	CG	DCRD	98397.5	Tshz1	ENSMUSG00000046982.11	ENSMUST00000060303.9	-	open_sea	84015466	84015676	-27460	TRUE	FALSE
chr18	84013714	84013715	cg36027233_TC21	CG	exon	-219.5	Tshz1	ENSMUSG00000046982.11	ENSMUST00000060303.9	-	cpg_shore	84015466	84015676	-1752	TRUE	FALSE
chr18	84015482	84015483	cg36027290_TC21	CG	exon	1548.5	Tshz1	ENSMUSG00000046982.11	ENSMUST00000060303.9	-	cpg_island	84015466	84015676	0	TRUE	FALSE
chr18	84015605	84015606	cg36027299_BC11	CG	exon	1671.5	Tshz1	ENSMUSG00000046982.11	ENSMUST00000060303.9	-	cpg_island	84015466	84015676	0	TRUE	FALSE
chr18	84015660	84015661	cg36027303_TC21	CG	exon	1726.5	Tshz1	ENSMUSG00000046982.11	ENSMUST00000060303.9	-	cpg_island	84015466	84015676	0	TRUE	FALSE
chr18	84015918	84015919	cg36027312_BC21	CG	exon	1984.5	Tshz1	ENSMUSG00000046982.11	ENSMUST00000060303.9	-	cpg_shore	84015466	84015676	243	TRUE	FALSE
chr18	84023126	84023127	cg36027417_TC11	CG	intron	-25889.0	Tshz1	ENSMUSG00000046982.11	ENSMUST00000060303.9	-	open_sea	84015466	84015676	7451	TRUE	FALSE
chr18	84023975	84023976	cg36027430_BC21	CG	intron	-25040.0	Tshz1	ENSMUSG00000046982.11	ENSMUST00000060303.9	-	open_sea	84015466	84015676	8300	TRUE	FALSE
chr18	84031961	84031962	cg36027574_BC21	CG	intron	-17054.0	Tshz1	ENSMUSG00000046982.11	ENSMUST00000060303.9	-	open_sea	84015466	84015676	16286	TRUE	FALSE
chr18	84041906	84041907	cg36027739_BC21	CG	intron	-7109.0	Tshz1	ENSMUSG00000046982.11	ENSMUST00000060303.9	-	open_sea	84015466	84015676	26231	TRUE	FALSE
chr18	84061496	84061497	cg36027992_TC21	CG	intron	12481.0	Tshz1	ENSMUSG00000046982.11	ENSMUST00000060303.9	-	open_sea	84085136	84088726	-23640	TRUE	FALSE
chr18	84069851	84069852	cg36028100_BC21	CG	intron	20836.0	Tshz1	ENSMUSG00000046982.11	ENSMUST00000060303.9	-	open_sea	84085136	84088726	-15285	TRUE	FALSE
chr18	84070335	84070336	cg36028105_TC21	CG	intron	21320.0	Tshz1	ENSMUSG00000046982.11	ENSMUST00000060303.9	-	open_sea	84085136	84088726	-14801	TRUE	FALSE
chr18	84073531	84073532	cg36028154_TC21	CG	intron	24516.0	Tshz1	ENSMUSG00000046982.11	ENSMUST00000060303.9	-	open_sea	84085136	84088726	-11605	TRUE	FALSE
chr18	84074644	84074645	cg36028168_BC21	CG	intron	25629.0	Tshz1	ENSMUSG00000046982.11	ENSMUST00000060303.9	-	open_sea	84085136	84088726	-10492	TRUE	FALSE
chr18	84078102	84078103	cg36028233_BC21	CG	intron	29087.0	Tshz1	ENSMUSG00000046982.11	ENSMUST00000060303.9	-	open_sea	84085136	84088726	-7034	TRUE	FALSE
chr18	84080621	84080622	cg36028272_TC21	CG	intron	31606.0	Tshz1	ENSMUSG00000046982.11	ENSMUST00000060303.9	-	open_sea	84085136	84088726	-4515	TRUE	FALSE
chr18	84082872	84082873	cg36028301_TC21	CG	intron	33857.0	Tshz1	ENSMUSG00000046982.11	ENSMUST00000060303.9	-	cpg_shelve	84085136	84088726	-2264	TRUE	FALSE
chr18	84083402	84083403	cg36028310_TC21	CG	intron	34387.0	Tshz1	ENSMUSG00000046982.11	ENSMUST00000060303.9	-	cpg_shore	84085136	84088726	-1734	TRUE	FALSE
chr18	84085956	84085957	cg36028477_BC21	CG	Promoter	447.5	Tshz1	ENSMUSG00000046982.11	ENSMUST00000060303.9	-	cpg_island	84085136	84088726	0	TRUE	FALSE
chr18	84086035	84086036	cg36028480_BC21	CG	Promoter	368.5	Tshz1	ENSMUSG00000046982.11	ENSMUST00000060303.9	-	cpg_island	84085136	84088726	0	TRUE	FALSE
chr18	84086480	84086481	cg36028504_BC21	CG	Promoter	-76.5	Tshz1	ENSMUSG00000046982.11	ENSMUST00000060303.9	-	cpg_island	84085136	84088726	0	TRUE	FALSE
chr18	84086772	84086773	cg36028512_TC21	CG	Promoter	-1290.5,-368.5	Zadh2,Tshz1	ENSMUSG00000049090.3,ENSMUSG00000046982.11	ENSMUST00000060223.3,ENSMUST00000060303.9	+,-	cpg_island	84085136	84088726	0	TRUE	FALSE
chr18	84087842	84087843	cg36028587_BC21	CG	Promoter	-1438.5,-220.5	Tshz1,Zadh2	ENSMUSG00000046982.11,ENSMUSG00000049090.3	ENSMUST00000060303.9,ENSMUST00000060223.3	-,+	cpg_island	84085136	84088726	0	TRUE	FALSE
chr18	84088532	84088533	cg36028673_BC21	CG	Promoter	469.5	Zadh2	ENSMUSG00000049090.3	ENSMUST00000060223.3	+	cpg_island	84085136	84088726	0	TRUE	FALSE
chr18	84088577	84088578	cg36028675_BC21	CG	intron	4218.0	Zadh2	ENSMUSG00000049090.3	ENSMUST00000060223.3	+	cpg_island	84085136	84088726	0	TRUE	FALSE
chr18	84088724	84088725	cg36028685_BC21	CG	intron	4071.0	Zadh2	ENSMUSG00000049090.3	ENSMUST00000060223.3	+	cpg_island	84085136	84088726	0	TRUE	FALSE
chr18	84089649	84089650	cg36028706_BC21	CG	intron	3146.0	Zadh2	ENSMUSG00000049090.3	ENSMUST00000060223.3	+	cpg_shelve	84085136	84088726	924	TRUE	FALSE
chr18	84091037	84091038	cg36028729_BC21	CG	intron	1758.0	Zadh2	ENSMUSG00000049090.3	ENSMUST00000060223.3	+	cpg_shelve	84092107	84092337	-1070	TRUE	FALSE
chr18	84092132	84092133	cg36028761_BC21	CG	intron	663.0	Zadh2	ENSMUSG00000049090.3	ENSMUST00000060223.3	+	cpg_island	84092107	84092337	0	TRUE	FALSE
chr18	84092146	84092147	cg36028762_BC21	CG	intron	649.0	Zadh2	ENSMUSG00000049090.3	ENSMUST00000060223.3	+	cpg_island	84092107	84092337	0	TRUE	FALSE
chr18	84092172	84092173	cg36028764_BC11	CG	intron	623.0	Zadh2	ENSMUSG00000049090.3	ENSMUST00000060223.3	+	cpg_island	84092107	84092337	0	FALSE	TRUE
chr18	84096494	84096495	cg36028848_TC21	CG	3'-UTR	-64.5	Zadh2	ENSMUSG00000049090.3	ENSMUST00000060223.3	+	open_sea	84092107	84092337	4158	TRUE	FALSE
chr18	84102233	84102234	cg36028921_TC21	CG	DCRD	-15829.5,14170.5	Tshz1,Zadh2	ENSMUSG00000046982.11,ENSMUSG00000049090.3	ENSMUST00000060303.9,ENSMUST00000060223.3	-,+	open_sea	84092107	84092337	9897	TRUE	FALSE
chr18	84102263	84102264	cg36028922_TC11	CG	DCRD	-15859.5,14200.5	Tshz1,Zadh2	ENSMUSG00000046982.11,ENSMUSG00000049090.3	ENSMUST00000060303.9,ENSMUST00000060223.3	-,+	open_sea	84092107	84092337	9927	TRUE	FALSE
chr18	84103505	84103506	cg36028947_TC11	CG	DCRD	-17101.5,15442.5	Tshz1,Zadh2	ENSMUSG00000046982.11,ENSMUSG00000049090.3	ENSMUST00000060303.9,ENSMUST00000060223.3	-,+	open_sea	84092107	84092337	11169	TRUE	FALSE
chr18	84111715	84111716	cg36029041_TC21	CG	DCRD	-25311.5,23652.5	Tshz1,Zadh2	ENSMUSG00000046982.11,ENSMUSG00000049090.3	ENSMUST00000060303.9,ENSMUST00000060223.3	-,+	open_sea	84092107	84092337	19379	TRUE	FALSE
chr18	84113250	84113251	cg36029057_BC21	CG	DCRD	-26846.5,25187.5	Tshz1,Zadh2	ENSMUSG00000046982.11,ENSMUSG00000049090.3	ENSMUST00000060303.9,ENSMUST00000060223.3	-,+	open_sea	84092107	84092337	20914	TRUE	FALSE
chr18	84157382	84157383	cg36029520_BC21	CG	DCRD	-70978.5,69319.5	Tshz1,Zadh2	ENSMUSG00000046982.11,ENSMUSG00000049090.3	ENSMUST00000060303.9,ENSMUST00000060223.3	-,+	open_sea	84092107	84092337	65046	TRUE	FALSE
chr18	84162517	84162518	cg36029581_TC11	CG	DCRD	-76113.5,74454.5	Tshz1,Zadh2	ENSMUSG00000046982.11,ENSMUSG00000049090.3	ENSMUST00000060303.9,ENSMUST00000060223.3	-,+	open_sea	84092107	84092337	70181	TRUE	FALSE
chr18	84195418	84195419	cg36030040_TC21	CG	intergenic	nan	nan	nan	nan	nan	open_sea	84092107	84092337	103082	TRUE	FALSE
chr18	84241588	84241589	cg36030624_BC21	CG	intron	-157014.0	Zfp407	ENSMUSG00000048410.17	ENSMUST00000125763.2	-	open_sea	84092107	84092337	149252	TRUE	FALSE
chr18	84242617	84242618	cg36030637_TC21	CG	intron	-155985.0	Zfp407	ENSMUSG00000048410.17	ENSMUST00000125763.2	-	open_sea	84092107	84092337	150281	TRUE	FALSE
chr18	84243527	84243528	cg36030642_TC21	CG	intron	-155075.0	Zfp407	ENSMUSG00000048410.17	ENSMUST00000125763.2	-	open_sea	84092107	84092337	151191	TRUE	FALSE
chr18	84264729	84264730	cg36030890_BC21	CG	intron	-133873.0	Zfp407	ENSMUSG00000048410.17	ENSMUST00000125763.2	-	open_sea	84092107	84092337	172393	TRUE	FALSE
chr18	84293988	84293989	cg36031172_TC11	CG	intron	-104614.0	Zfp407	ENSMUSG00000048410.17	ENSMUST00000125763.2	-	open_sea	84092107	84092337	201652	TRUE	FALSE
chr18	84298785	84298786	cg36031216_TC21	CG	intron	-99817.0	Zfp407	ENSMUSG00000048410.17	ENSMUST00000125763.2	-	open_sea	84092107	84092337	206449	TRUE	FALSE
chr18	84316135	84316136	cg36031412_TC21	CG	intron	-82467.0	Zfp407	ENSMUSG00000048410.17	ENSMUST00000125763.2	-	open_sea	84092107	84092337	223799	TRUE	FALSE
chr18	84329635	84329636	cg36031546_TC11	CG	intron	-68967.0	Zfp407	ENSMUSG00000048410.17	ENSMUST00000125763.2	-	open_sea	84092107	84092337	237299	TRUE	FALSE
chr18	84368044	84368045	cg36031879_TC21	CG	intron	-30558.0	Zfp407	ENSMUSG00000048410.17	ENSMUST00000125763.2	-	open_sea	84588824	84590182	-220780	TRUE	FALSE
chr18	84372491	84372492	cg36031929_BC21	CG	intron	-26111.0	Zfp407	ENSMUSG00000048410.17	ENSMUST00000125763.2	-	open_sea	84588824	84590182	-216333	TRUE	FALSE
chr18	84373713	84373714	cg36031941_BC21	CG	intron	-24889.0	Zfp407	ENSMUSG00000048410.17	ENSMUST00000125763.2	-	open_sea	84588824	84590182	-215111	TRUE	FALSE
chr18	84399998	84399999	cg36032173_TC11	CG	intron	1396.0	Zfp407	ENSMUSG00000048410.17	ENSMUST00000125763.2	-	open_sea	84588824	84590182	-188826	TRUE	FALSE
chr18	84408367	84408368	cg36032236_TC21	CG	intron	9765.0	Zfp407	ENSMUSG00000048410.17	ENSMUST00000125763.2	-	open_sea	84588824	84590182	-180457	TRUE	FALSE
chr18	84408835	84408836	cg36032242_TC11	CG	intron	10233.0	Zfp407	ENSMUSG00000048410.17	ENSMUST00000125763.2	-	open_sea	84588824	84590182	-179989	TRUE	FALSE
chr18	84409150	84409151	cg36032247_TC11	CG	intron	10548.0	Zfp407	ENSMUSG00000048410.17	ENSMUST00000125763.2	-	open_sea	84588824	84590182	-179674	TRUE	FALSE
chr18	84465727	84465728	cg36032714_TC11	CG	intron	67125.0	Zfp407	ENSMUSG00000048410.17	ENSMUST00000125763.2	-	open_sea	84588824	84590182	-123097	TRUE	FALSE
chr18	84480774	84480775	cg36032806_BC21	CG	intron	82172.0	Zfp407	ENSMUSG00000048410.17	ENSMUST00000125763.2	-	open_sea	84588824	84590182	-108050	TRUE	FALSE
chr18	84484574	84484575	cg36032829_BC21	CG	intron	85972.0	Zfp407	ENSMUSG00000048410.17	ENSMUST00000125763.2	-	open_sea	84588824	84590182	-104250	TRUE	FALSE
chr18	84484622	84484623	cg36032830_BC21	CG	intron	86020.0	Zfp407	ENSMUSG00000048410.17	ENSMUST00000125763.2	-	open_sea	84588824	84590182	-104202	TRUE	FALSE
chr18	84526905	84526906	cg36033146_BC21	CG	intron	128303.0	Zfp407	ENSMUSG00000048410.17	ENSMUST00000125763.2	-	open_sea	84588824	84590182	-61919	TRUE	FALSE
chr18	84536125	84536126	cg36033253_TC21	CG	intron	137523.0	Zfp407	ENSMUSG00000048410.17	ENSMUST00000125763.2	-	open_sea	84588824	84590182	-52699	TRUE	FALSE
chr18	84540690	84540691	cg36033297_BC21	CG	intron	142088.0	Zfp407	ENSMUSG00000048410.17	ENSMUST00000125763.2	-	open_sea	84588824	84590182	-48134	TRUE	FALSE
chr18	84558337	84558338	cg36033455_BC21	CG	exon	-2349.0	Zfp407	ENSMUSG00000048410.17	ENSMUST00000125763.2	-	open_sea	84588824	84590182	-30487	TRUE	FALSE
chr18	84560329	84560330	cg36033486_TC21	CG	exon	-357.0	Zfp407	ENSMUSG00000048410.17	ENSMUST00000125763.2	-	open_sea	84588824	84590182	-28495	TRUE	FALSE
chr18	84570101	84570102	cg36033581_TC11	CG	intron	171499.0	Zfp407	ENSMUSG00000048410.17	ENSMUST00000125763.2	-	open_sea	84588824	84590182	-18723	TRUE	FALSE
chr18	84589570	84589571	cg36033819_TC21	CG	Promoter	-66.5	Zfp407	ENSMUSG00000048410.17	ENSMUST00000125763.2	-	cpg_island	84588824	84590182	0	TRUE	FALSE
chr18	84589647	84589648	cg36033823_TC11	CG	Promoter	-143.5	Zfp407	ENSMUSG00000048410.17	ENSMUST00000125763.2	-	cpg_island	84588824	84590182	0	TRUE	FALSE
chr18	84589707	84589708	cg36033829_BC21	CG	Promoter	-203.5	Zfp407	ENSMUSG00000048410.17	ENSMUST00000125763.2	-	cpg_island	84588824	84590182	0	TRUE	FALSE
chr18	84591269	84591270	cg36033880_BC21	CG	DCRD	-1765.5,58825.5,90789.5	Zfp407,Cndp1,Cndp2	ENSMUSG00000048410.17,ENSMUSG00000056162.14,ENSMUSG00000024644.17	ENSMUST00000125763.2,ENSMUST00000070139.8,ENSMUST00000168419.2	-,-,-	cpg_shore	84588824	84590182	1088	TRUE	FALSE
chr18	84598558	84598559	cg36033950_BC11	CG	DCRD	-9054.5,51536.5,83500.5	Zfp407,Cndp1,Cndp2	ENSMUSG00000048410.17,ENSMUSG00000056162.14,ENSMUSG00000024644.17	ENSMUST00000125763.2,ENSMUST00000070139.8,ENSMUST00000168419.2	-,-,-	open_sea	84588824	84590182	8377	TRUE	FALSE
chr18	84611924	84611925	cg36034025_BC21	CG	intron	-18377.5	Cndp1	ENSMUSG00000056162.14	ENSMUST00000070139.8	-	cpg_shore	84609973	84610278	1647	TRUE	FALSE
chr18	84630413	84630414	cg36034167_TC21	CG	intron	111.5	Cndp1	ENSMUSG00000056162.14	ENSMUST00000070139.8	-	open_sea	84609973	84610278	20136	TRUE	FALSE
chr18	84642559	84642560	cg36034265_TC11	CG	intron	12257.5	Cndp1	ENSMUSG00000056162.14	ENSMUST00000070139.8	-	open_sea	84609973	84610278	32282	TRUE	FALSE
chr18	84648271	84648272	cg36034294_TC11	CG	intron	17969.5	Cndp1	ENSMUSG00000056162.14	ENSMUST00000070139.8	-	open_sea	84685270	84685855	-36999	TRUE	FALSE
chr18	84648836	84648837	cg36034299_TC21	CG	intron	18534.5	Cndp1	ENSMUSG00000056162.14	ENSMUST00000070139.8	-	open_sea	84685270	84685855	-36434	TRUE	FALSE
chr18	84649694	84649695	cg36034307_BC11	CG	Promoter	400.5	Cndp1	ENSMUSG00000056162.14	ENSMUST00000070139.8	-	open_sea	84685270	84685855	-35576	TRUE	FALSE
chr18	84650178	84650179	cg36034314_BC21	CG	Promoter	-83.5	Cndp1	ENSMUSG00000056162.14	ENSMUST00000070139.8	-	open_sea	84685270	84685855	-35092	TRUE	FALSE
chr18	84659856	84659857	cg36034385_TC21	CG	DCRD	-70352.5,-60162.5,-9761.5,22202.5	Zfp407,Dipk1c,Cndp1,Cndp2	ENSMUSG00000048410.17,ENSMUSG00000047992.11,ENSMUSG00000056162.14,ENSMUSG00000024644.17	ENSMUST00000125763.2,ENSMUST00000161429.2,ENSMUST00000070139.8,ENSMUST00000168419.2	-,+,-,-	open_sea	84685270	84685855	-25414	TRUE	FALSE
chr18	84675836	84675837	cg36034566_TC21	CG	intron	-747.0	Cndp2	ENSMUSG00000024644.17	ENSMUST00000025546.16	-	open_sea	84685270	84685855	-9434	TRUE	FALSE
chr18	84677032	84677033	cg36034576_BC21	CG	intron	449.0	Cndp2	ENSMUSG00000024644.17	ENSMUST00000025546.16	-	open_sea	84685270	84685855	-8238	TRUE	FALSE
chr18	84681917	84681918	cg36034660_BC21	CG	Promoter	141.5	Cndp2	ENSMUSG00000024644.17	ENSMUST00000168419.2	-	cpg_shelve	84685270	84685855	-3353	TRUE	FALSE
chr18	84682108	84682109	cg36034662_BC21	CG	Promoter	-49.5	Cndp2	ENSMUSG00000024644.17	ENSMUST00000168419.2	-	cpg_shelve	84685270	84685855	-3162	TRUE	FALSE
chr18	84684412	84684413	cg36034676_TC21	CG	intron	7829.0	Cndp2	ENSMUSG00000024644.17	ENSMUST00000025546.16	-	cpg_shore	84685270	84685855	-858	TRUE	FALSE
chr18	84684532	84684533	cg36034677_TC21	CG	intron	7949.0	Cndp2	ENSMUSG00000024644.17	ENSMUST00000025546.16	-	cpg_shore	84685270	84685855	-738	TRUE	FALSE
chr18	84684554	84684555	cg36034679_TC21	CG	intron	7971.0	Cndp2	ENSMUSG00000024644.17	ENSMUST00000025546.16	-	cpg_shore	84685270	84685855	-716	TRUE	FALSE
chr18	84684928	84684929	cg36034685_TC21	CG	intron	8345.0	Cndp2	ENSMUSG00000024644.17	ENSMUST00000025546.16	-	cpg_shore	84685270	84685855	-342	TRUE	FALSE
chr18	84684942	84684943	cg36034688_TC21	CG	intron	8359.0	Cndp2	ENSMUSG00000024644.17	ENSMUST00000025546.16	-	cpg_shore	84685270	84685855	-328	TRUE	FALSE
chr18	84685443	84685444	cg36034710_BC21	CG	Promoter	258.5	Cndp2	ENSMUSG00000024644.17	ENSMUST00000025546.16	-	cpg_island	84685270	84685855	0	TRUE	FALSE
chr18	84685620	84685621	cg36034728_BC11	CG	Promoter	81.5	Cndp2	ENSMUSG00000024644.17	ENSMUST00000025546.16	-	cpg_island	84685270	84685855	0	TRUE	FALSE
chr18	84685632	84685633	cg36034729_TC21	CG	Promoter	69.5	Cndp2	ENSMUSG00000024644.17	ENSMUST00000025546.16	-	cpg_island	84685270	84685855	0	TRUE	FALSE
chr18	84688421	84688422	cg36034775_BC21	CG	DCRD	-98917.5,-38326.5,-31597.5,-6362.5	Zfp407,Cndp1,Dipk1c,Cndp2	ENSMUSG00000048410.17,ENSMUSG00000056162.14,ENSMUSG00000047992.11,ENSMUSG00000024644.17	ENSMUST00000125763.2,ENSMUST00000070139.8,ENSMUST00000161429.2,ENSMUST00000168419.2	-,-,+,-	cpg_shelve	84685270	84685855	2567	TRUE	FALSE
chr18	84712421	84712422	cg36035014_TC21	CG	DCRD	-62326.5,-30362.5,-7597.5	Cndp1,Cndp2,Dipk1c	ENSMUSG00000056162.14,ENSMUSG00000024644.17,ENSMUSG00000047992.11	ENSMUST00000070139.8,ENSMUST00000168419.2,ENSMUST00000161429.2	-,-,+	open_sea	84720052	84720470	-7631	TRUE	FALSE
chr18	84713039	84713040	cg36035021_TC21	CG	DCRD	-62944.5,-30980.5,-6979.5	Cndp1,Cndp2,Dipk1c	ENSMUSG00000056162.14,ENSMUSG00000024644.17,ENSMUSG00000047992.11	ENSMUST00000070139.8,ENSMUST00000168419.2,ENSMUST00000161429.2	-,-,+	open_sea	84720052	84720470	-7013	FALSE	TRUE
chr18	84719601	84719602	cg36035091_TC21	CG	Promoter	-417.5	Dipk1c	ENSMUSG00000047992.11	ENSMUST00000161429.2	+	cpg_shore	84720052	84720470	-451	TRUE	FALSE
chr18	84719645	84719646	cg36035092_TC21	CG	Promoter	-373.5	Dipk1c	ENSMUSG00000047992.11	ENSMUST00000161429.2	+	cpg_shore	84720052	84720470	-407	TRUE	FALSE
chr18	84720621	84720622	cg36035168_TC21	CG	intron	9181.5	Dipk1c	ENSMUSG00000047992.11	ENSMUST00000161429.2	+	cpg_shore	84720052	84720470	152	TRUE	FALSE
chr18	84720727	84720728	cg36035170_BC11	CG	intron	9075.5	Dipk1c	ENSMUSG00000047992.11	ENSMUST00000161429.2	+	cpg_shore	84720052	84720470	258	TRUE	FALSE
chr18	84720866	84720867	cg36035174_BC21	CG	intron	8936.5	Dipk1c	ENSMUSG00000047992.11	ENSMUST00000161429.2	+	cpg_shore	84720052	84720470	397	TRUE	FALSE
chr18	84720881	84720882	cg36035175_TC21	CG	intron	8921.5	Dipk1c	ENSMUSG00000047992.11	ENSMUST00000161429.2	+	cpg_shore	84720052	84720470	412	TRUE	FALSE
chr18	84723134	84723135	cg36035205_TC21	CG	intron	6668.5	Dipk1c	ENSMUSG00000047992.11	ENSMUST00000161429.2	+	cpg_shelve	84720052	84720470	2665	TRUE	FALSE
chr18	84732517	84732518	cg36035343_TC11	CG	intron	-2714.5	Dipk1c	ENSMUSG00000047992.11	ENSMUST00000161429.2	+	open_sea	84720052	84720470	12048	TRUE	FALSE
chr18	84738763	84738764	cg36035407_TC21	CG	intron	-8960.5	Dipk1c	ENSMUSG00000047992.11	ENSMUST00000161429.2	+	open_sea	84720052	84720470	18294	TRUE	FALSE
chr18	84743697	84743698	cg36035481_BC11	CG	DCRD	-93602.5,-61638.5,23678.5,93018.5	Cndp1,Cndp2,Dipk1c,Gm17266	ENSMUSG00000056162.14,ENSMUSG00000024644.17,ENSMUSG00000047992.11,ENSMUSG00000117781.1	ENSMUST00000070139.8,ENSMUST00000168419.2,ENSMUST00000161429.2,ENSMUST00000236689.1	-,-,+,-	open_sea	84720052	84720470	23228	TRUE	FALSE
chr18	84744059	84744060	cg36035485_TC21	CG	DCRD	-93964.5,-62000.5,24040.5,92656.5	Cndp1,Cndp2,Dipk1c,Gm17266	ENSMUSG00000056162.14,ENSMUSG00000024644.17,ENSMUSG00000047992.11,ENSMUSG00000117781.1	ENSMUST00000070139.8,ENSMUST00000168419.2,ENSMUST00000161429.2,ENSMUST00000236689.1	-,-,+,-	open_sea	84720052	84720470	23590	TRUE	FALSE
chr18	84744142	84744143	cg36035486_BC11	CG	DCRD	-94047.5,-62083.5,24123.5,92573.5	Cndp1,Cndp2,Dipk1c,Gm17266	ENSMUSG00000056162.14,ENSMUSG00000024644.17,ENSMUSG00000047992.11,ENSMUSG00000117781.1	ENSMUST00000070139.8,ENSMUST00000168419.2,ENSMUST00000161429.2,ENSMUST00000236689.1	-,-,+,-	open_sea	84720052	84720470	23673	TRUE	FALSE
chr18	84762442	84762443	cg36035633_BC21	CG	DCRD	-88895.5,-80383.5,42423.5,74273.5	Cyb5a,Cndp2,Dipk1c,Gm17266	ENSMUSG00000024646.14,ENSMUSG00000024644.17,ENSMUSG00000047992.11,ENSMUSG00000117781.1	ENSMUST00000160180.8,ENSMUST00000168419.2,ENSMUST00000161429.2,ENSMUST00000236689.1	+,-,+,-	open_sea	84720052	84720470	41973	TRUE	FALSE
chr18	84764117	84764118	cg36035655_TC21	CG	DCRD	-87220.5,-82058.5,44098.5,72598.5	Cyb5a,Cndp2,Dipk1c,Gm17266	ENSMUSG00000024646.14,ENSMUSG00000024644.17,ENSMUSG00000047992.11,ENSMUSG00000117781.1	ENSMUST00000160180.8,ENSMUST00000168419.2,ENSMUST00000161429.2,ENSMUST00000236689.1	+,-,+,-	open_sea	84720052	84720470	43648	FALSE	TRUE
chr18	84798695	84798696	cg36035927_BC21	CG	exon	-409.5	Gm17266	ENSMUSG00000117781.1	ENSMUST00000236689.1	-	open_sea	84720052	84720470	78226	TRUE	FALSE
chr18	84807949	84807950	cg36036019_BC21	CG	intron	-9687.5	Gm17266	ENSMUSG00000117781.1	ENSMUST00000236689.1	-	open_sea	84720052	84720470	87480	TRUE	FALSE
chr18	84812783	84812784	cg36036058_BC21	CG	intron	-4853.5	Gm17266	ENSMUSG00000117781.1	ENSMUST00000236689.1	-	open_sea	84720052	84720470	92314	TRUE	FALSE
chr18	84836110	84836111	cg36036188_BC21	CG	intron	18473.5	Gm17266	ENSMUSG00000117781.1	ENSMUST00000236689.1	-	open_sea	84720052	84720470	115641	TRUE	FALSE
chr18	84836793	84836794	cg36036191_TC11	CG	Promoter	-77.5	Gm17266	ENSMUSG00000117781.1	ENSMUST00000236689.1	-	open_sea	84951926	84952277	-115133	TRUE	FALSE
chr18	84836793	84836794	cg36036191_TC12	CG	Promoter	-77.5	Gm17266	ENSMUSG00000117781.1	ENSMUST00000236689.1	-	open_sea	84951926	84952277	-115133	TRUE	FALSE
chr18	84838911	84838912	cg36036229_BC21	CG	DCRD	-96246.5,-12426.5,-2195.5	Fbxo15,Cyb5a,Gm17266	ENSMUSG00000034391.12,ENSMUSG00000024646.14,ENSMUSG00000117781.1	ENSMUST00000037718.9,ENSMUST00000160180.8,ENSMUST00000236689.1	+,+,-	open_sea	84951926	84952277	-113015	TRUE	FALSE
chr18	84848618	84848619	cg36036306_BC21	CG	DCRD	-86539.5,-11902.5,-2719.5	Fbxo15,Gm17266,Cyb5a	ENSMUSG00000034391.12,ENSMUSG00000117781.1,ENSMUSG00000024646.14	ENSMUST00000037718.9,ENSMUST00000236689.1,ENSMUST00000160180.8	+,-,+	open_sea	84951926	84952277	-103308	TRUE	FALSE
chr18	84851289	84851290	cg36036341_BC11	CG	Promoter	-48.5	Cyb5a	ENSMUSG00000024646.14	ENSMUST00000160180.8	+	open_sea	84951926	84952277	-100637	TRUE	FALSE
chr18	84851349	84851350	cg36036342_BC21	CG	Promoter	11.5	Cyb5a	ENSMUSG00000024646.14	ENSMUST00000160180.8	+	open_sea	84951926	84952277	-100577	TRUE	FALSE
chr18	84851769	84851770	cg36036363_TC21	CG	Promoter	431.5	Cyb5a	ENSMUSG00000024646.14	ENSMUST00000160180.8	+	open_sea	84951926	84952277	-100157	TRUE	FALSE
chr18	84851939	84851940	cg36036367_BC21	CG	intron	13665.0	Cyb5a	ENSMUSG00000024646.14	ENSMUST00000160180.8	+	open_sea	84951926	84952277	-99987	TRUE	FALSE
chr18	84852106	84852107	cg36036371_BC21	CG	intron	13498.0	Cyb5a	ENSMUSG00000024646.14	ENSMUST00000160180.8	+	open_sea	84951926	84952277	-99820	TRUE	FALSE
chr18	84853288	84853289	cg36036385_TC21	CG	intron	12316.0	Cyb5a	ENSMUSG00000024646.14	ENSMUST00000160180.8	+	open_sea	84951926	84952277	-98638	TRUE	FALSE
chr18	84859084	84859085	cg36036463_BC11	CG	intron	6520.0	Cyb5a	ENSMUSG00000024646.14	ENSMUST00000160180.8	+	open_sea	84951926	84952277	-92842	TRUE	FALSE
chr18	84879684	84879685	cg36036730_TC21	CG	3'-UTR	42.0	Cyb5a	ENSMUSG00000024646.14	ENSMUST00000160180.8	+	open_sea	84951926	84952277	-72242	TRUE	FALSE
chr18	84903308	84903309	cg36036956_BC21	CG	DCRD	-66592.5,-31849.5,48215.5,51970.5	Gm17266,Fbxo15,Timm21,Cyb5a	ENSMUSG00000117781.1,ENSMUSG00000034391.12,ENSMUSG00000024645.5,ENSMUSG00000024646.14	ENSMUST00000236689.1,ENSMUST00000037718.9,ENSMUST00000025547.3,ENSMUST00000160180.8	-,+,-,+	open_sea	84951926	84952277	-48618	TRUE	FALSE
chr18	84903334	84903335	cg36036957_TC11	CG	DCRD	-66618.5,-31823.5,48189.5,51996.5	Gm17266,Fbxo15,Timm21,Cyb5a	ENSMUSG00000117781.1,ENSMUSG00000034391.12,ENSMUSG00000024645.5,ENSMUSG00000024646.14	ENSMUST00000236689.1,ENSMUST00000037718.9,ENSMUST00000025547.3,ENSMUST00000160180.8	-,+,-,+	open_sea	84951926	84952277	-48592	TRUE	FALSE
chr18	84909987	84909988	cg36037034_TC21	CG	DCRD	-73271.5,-25170.5,41536.5,58649.5	Gm17266,Fbxo15,Timm21,Cyb5a	ENSMUSG00000117781.1,ENSMUSG00000034391.12,ENSMUSG00000024645.5,ENSMUSG00000024646.14	ENSMUST00000236689.1,ENSMUST00000037718.9,ENSMUST00000025547.3,ENSMUST00000160180.8	-,+,-,+	open_sea	84951926	84952277	-41939	TRUE	FALSE
chr18	84932592	84932593	cg36037279_TC21	CG	DCRD	-95876.5,-2565.5,18931.5,81254.5	Gm17266,Fbxo15,Timm21,Cyb5a	ENSMUSG00000117781.1,ENSMUSG00000034391.12,ENSMUSG00000024645.5,ENSMUSG00000024646.14	ENSMUST00000236689.1,ENSMUST00000037718.9,ENSMUST00000025547.3,ENSMUST00000160180.8	-,+,-,+	open_sea	84951926	84952277	-19334	TRUE	FALSE
chr18	84934431	84934432	cg36037292_TC11	CG	Promoter	-726.5	Fbxo15	ENSMUSG00000034391.12	ENSMUST00000037718.9	+	open_sea	84951926	84952277	-17495	TRUE	FALSE
chr18	84935087	84935088	cg36037299_TC21	CG	Promoter	-70.5	Fbxo15	ENSMUSG00000034391.12	ENSMUST00000037718.9	+	open_sea	84951926	84952277	-16839	FALSE	TRUE
chr18	84944410	84944411	cg36037379_TC21	CG	intron	13856.5	Fbxo15	ENSMUSG00000034391.12	ENSMUST00000037718.9	+	open_sea	84951926	84952277	-7516	TRUE	FALSE
chr18	84949319	84949320	cg36037420_BC21	CG	intron	462.0,8947.5	Timm21,Fbxo15	ENSMUSG00000024645.5,ENSMUSG00000034391.12	ENSMUST00000025547.3,ENSMUST00000037718.9	-,+	cpg_shelve	84951926	84952277	-2607	TRUE	FALSE
chr18	84951493	84951494	cg36037451_TC21	CG	Promoter	30.5	Timm21	ENSMUSG00000024645.5	ENSMUST00000025547.3	-	cpg_shore	84951926	84952277	-433	TRUE	FALSE
chr18	84951516	84951517	cg36037453_BC21	CG	Promoter	7.5	Timm21	ENSMUSG00000024645.5	ENSMUST00000025547.3	-	cpg_shore	84951926	84952277	-410	TRUE	FALSE
chr18	84951738	84951739	cg36037465_BC21	CG	Promoter	-214.5	Timm21	ENSMUSG00000024645.5	ENSMUST00000025547.3	-	cpg_shore	84951926	84952277	-188	TRUE	FALSE
chr18	84952210	84952211	cg36037496_TC21	CG	Promoter	-686.5	Timm21	ENSMUSG00000024645.5	ENSMUST00000025547.3	-	cpg_island	84951926	84952277	0	TRUE	FALSE
chr18	84965159	84965160	cg36037623_TC11	CG	intron	-6892.5	Fbxo15	ENSMUSG00000034391.12	ENSMUST00000037718.9	+	open_sea	84951926	84952277	12883	TRUE	FALSE
chr18	84965882	84965883	cg36037626_BC21	CG	intron	-7615.5	Fbxo15	ENSMUSG00000034391.12	ENSMUST00000037718.9	+	open_sea	84951926	84952277	13606	TRUE	FALSE
chr18	84970362	84970363	cg36037666_BC21	CG	intron	-12095.5	Fbxo15	ENSMUSG00000034391.12	ENSMUST00000037718.9	+	open_sea	84951926	84952277	18086	TRUE	FALSE
chr18	84996843	84996844	cg36037863_TC21	CG	DCRD	-45319.5,61685.5	Timm21,Fbxo15	ENSMUSG00000024645.5,ENSMUSG00000034391.12	ENSMUST00000025547.3,ENSMUST00000037718.9	-,+	open_sea	84951926	84952277	44567	TRUE	FALSE
chr18	84998567	84998568	cg36037892_TC21	CG	DCRD	-47043.5,63409.5	Timm21,Fbxo15	ENSMUSG00000024645.5,ENSMUSG00000034391.12	ENSMUST00000025547.3,ENSMUST00000037718.9	-,+	open_sea	84951926	84952277	46291	TRUE	FALSE
chr18	84999434	84999435	cg36037906_BC21	CG	DCRD	-47910.5,64276.5	Timm21,Fbxo15	ENSMUSG00000024645.5,ENSMUSG00000034391.12	ENSMUST00000025547.3,ENSMUST00000037718.9	-,+	open_sea	84951926	84952277	47158	TRUE	FALSE
chr18	84999964	84999965	cg36037918_TC21	CG	DCRD	-48440.5,64806.5	Timm21,Fbxo15	ENSMUSG00000024645.5,ENSMUSG00000034391.12	ENSMUST00000025547.3,ENSMUST00000037718.9	-,+	open_sea	84951926	84952277	47688	TRUE	FALSE
chr18	85013205	85013206	cg36038002_BC21	CG	DCRD	-61681.5,78047.5	Timm21,Fbxo15	ENSMUSG00000024645.5,ENSMUSG00000034391.12	ENSMUST00000025547.3,ENSMUST00000037718.9	-,+	open_sea	84951926	84952277	60929	TRUE	FALSE
chr18	85071884	85071885	cg36038316_BC21	CG	intergenic	nan	nan	nan	nan	nan	open_sea	84951926	84952277	119608	TRUE	FALSE
chr18	85071952	85071953	cg36038319_TC21	CG	intergenic	nan	nan	nan	nan	nan	open_sea	84951926	84952277	119676	TRUE	FALSE
chr18	85086517	85086518	cg36038360_TC21	CG	intergenic	nan	nan	nan	nan	nan	open_sea	84951926	84952277	134241	FALSE	TRUE
chr18	85208067	85208068	cg36038988_TC21	CG	intergenic	nan	nan	nan	nan	nan	open_sea	84951926	84952277	255791	TRUE	FALSE
chr18	85307037	85307038	cg36039548_BC21	CG	intergenic	nan	nan	nan	nan	nan	open_sea	84951926	84952277	354761	TRUE	FALSE
chr18	85377559	85377560	cg36039980_BC21	CG	intergenic	nan	nan	nan	nan	nan	open_sea	84951926	84952277	425283	TRUE	FALSE
chr18	85398444	85398445	cg36040097_TC21	CG	intergenic	nan	nan	nan	nan	nan	open_sea	84951926	84952277	446168	TRUE	FALSE
chr18	85698057	85698058	cg36041539_TC11	CG	intergenic	nan	nan	nan	nan	nan	open_sea	86044191	86045137	-346134	TRUE	FALSE
chr18	85717386	85717387	cg36041699_TC11	CG	intergenic	nan	nan	nan	nan	nan	open_sea	86044191	86045137	-326805	TRUE	FALSE
chr18	85848188	85848189	cg36042266_BC21	CG	intergenic	nan	nan	nan	nan	nan	open_sea	86044191	86045137	-196003	TRUE	FALSE
chr18	86097561	86097562	cg36043302_BC21	CG	intergenic	nan	nan	nan	nan	nan	open_sea	86044191	86045137	52425	TRUE	FALSE
chr18	86243421	86243422	cg36044006_TC21	CG	intergenic	nan	nan	nan	nan	nan	open_sea	86207582	86208113	35309	TRUE	FALSE
chr18	86325778	86325779	cg36044362_BC11	CG	DCRD	-69173.5	Neto1	ENSMUSG00000050321.3	ENSMUST00000058829.3	+	open_sea	86395212	86395673	-69434	TRUE	FALSE
chr18	86337305	86337306	cg36044445_BC21	CG	DCRD	-57646.5	Neto1	ENSMUSG00000050321.3	ENSMUST00000058829.3	+	open_sea	86395212	86395673	-57907	TRUE	FALSE
chr18	86394568	86394569	cg36044757_BC21	CG	Promoter	-383.5	Neto1	ENSMUSG00000050321.3	ENSMUST00000058829.3	+	cpg_shore	86395212	86395673	-644	TRUE	FALSE
chr18	86394582	86394583	cg36044758_BC21	CG	Promoter	-369.5	Neto1	ENSMUSG00000050321.3	ENSMUST00000058829.3	+	cpg_shore	86395212	86395673	-630	TRUE	FALSE
chr18	86395401	86395402	cg36044792_BC21	CG	Promoter	449.5	Neto1	ENSMUSG00000050321.3	ENSMUST00000058829.3	+	cpg_island	86395212	86395673	0	FALSE	TRUE
chr18	86395873	86395874	cg36044841_TC21	CG	5'-UTR	-456.5	Neto1	ENSMUSG00000050321.3	ENSMUST00000058829.3	+	cpg_shore	86395212	86395673	201	TRUE	FALSE
chr18	86409791	86409792	cg36044918_BC21	CG	intron	41043.5	Neto1	ENSMUSG00000050321.3	ENSMUST00000058829.3	+	open_sea	86395212	86395673	14119	TRUE	FALSE
chr18	86426607	86426608	cg36045023_TC21	CG	intron	24227.5	Neto1	ENSMUSG00000050321.3	ENSMUST00000058829.3	+	open_sea	86395212	86395673	30935	TRUE	FALSE
chr18	86473755	86473756	cg36045240_TC21	CG	exon	-26.5	Neto1	ENSMUSG00000050321.3	ENSMUST00000058829.3	+	open_sea	86395212	86395673	78083	TRUE	FALSE
chr18	86491495	86491496	cg36045327_TC21	CG	intron	-40660.5	Neto1	ENSMUSG00000050321.3	ENSMUST00000058829.3	+	open_sea	86560688	86561219	-69193	TRUE	FALSE
chr18	86498599	86498600	cg36045352_TC21	CG	exon	221.5	Neto1	ENSMUSG00000050321.3	ENSMUST00000058829.3	+	open_sea	86560688	86561219	-62089	TRUE	FALSE
chr18	86499016	86499017	cg36045366_BC21	CG	exon	-195.5	Neto1	ENSMUSG00000050321.3	ENSMUST00000058829.3	+	open_sea	86560688	86561219	-61672	TRUE	FALSE
chr18	86499019	86499020	cg36045367_BC21	CG	exon	-198.5	Neto1	ENSMUSG00000050321.3	ENSMUST00000058829.3	+	open_sea	86560688	86561219	-61669	TRUE	FALSE
chr18	86532511	86532512	cg36045523_BC21	CG	intergenic	nan	nan	nan	nan	nan	open_sea	86560688	86561219	-28177	TRUE	FALSE
chr18	86556802	86556803	cg36045619_BC21	CG	intergenic	nan	nan	nan	nan	nan	cpg_shelve	86560688	86561219	-3886	TRUE	FALSE
chr18	86596601	86596602	cg36045781_TC21	CG	intergenic	nan	nan	nan	nan	nan	open_sea	86560688	86561219	35383	TRUE	FALSE
chr18	86600808	86600809	cg36045797_TC11	CG	intergenic	nan	nan	nan	nan	nan	open_sea	86560688	86561219	39590	TRUE	FALSE
chr18	86600891	86600892	cg36045798_TC21	CG	intergenic	nan	nan	nan	nan	nan	open_sea	86560688	86561219	39673	FALSE	TRUE
chr18	86601942	86601943	cg36045810_TC11	CG	intergenic	nan	nan	nan	nan	nan	open_sea	86560688	86561219	40724	TRUE	FALSE
chr18	86601961	86601962	cg36045811_BC21	CG	intergenic	nan	nan	nan	nan	nan	open_sea	86560688	86561219	40743	TRUE	FALSE
chr18	86618231	86618232	cg36045890_TC21	CG	DCRD	-94816.5	Cbln2	ENSMUSG00000024647.14	ENSMUST00000169470.1	+	open_sea	86560688	86561219	57013	TRUE	FALSE
chr18	86622097	86622098	cg36045909_TC21	CG	DCRD	-90950.5	Cbln2	ENSMUSG00000024647.14	ENSMUST00000169470.1	+	open_sea	86560688	86561219	60879	TRUE	FALSE
chr18	86641214	86641215	cg36045974_TC11	CG	DCRD	-71833.5	Cbln2	ENSMUSG00000024647.14	ENSMUST00000169470.1	+	open_sea	86711429	86711761	-70215	TRUE	FALSE
chr18	86646873	86646874	cg36045998_BC21	CG	DCRD	-66174.5	Cbln2	ENSMUSG00000024647.14	ENSMUST00000169470.1	+	open_sea	86711429	86711761	-64556	TRUE	FALSE
chr18	86664758	86664759	cg36046063_BC21	CG	DCRD	-48289.5	Cbln2	ENSMUSG00000024647.14	ENSMUST00000169470.1	+	open_sea	86711429	86711761	-46671	FALSE	TRUE
chr18	86679925	86679926	cg36046132_TC21	CG	DCRD	-33122.5	Cbln2	ENSMUSG00000024647.14	ENSMUST00000169470.1	+	open_sea	86711429	86711761	-31504	TRUE	FALSE
chr18	86711178	86711179	cg36046325_BC21	CG	Promoter	-886.5	Cbln2	ENSMUSG00000024647.14	ENSMUST00000122079.7	+	cpg_shore	86711429	86711761	-251	TRUE	FALSE
chr18	86711303	86711304	cg36046329_BC21	CG	Promoter	-761.5	Cbln2	ENSMUSG00000024647.14	ENSMUST00000122079.7	+	cpg_shore	86711429	86711761	-126	TRUE	FALSE
chr18	86711546	86711547	cg36046347_BC11	CG	Promoter	-518.5	Cbln2	ENSMUSG00000024647.14	ENSMUST00000122079.7	+	cpg_island	86711429	86711761	0	TRUE	FALSE
chr18	86712064	86712065	cg36046378_BC21	CG	Promoter	-983.5	Cbln2	ENSMUSG00000024647.14	ENSMUST00000169470.1	+	cpg_shore	86711429	86711761	304	TRUE	FALSE
chr18	86712097	86712098	cg36046379_BC21	CG	Promoter	-950.5	Cbln2	ENSMUSG00000024647.14	ENSMUST00000169470.1	+	cpg_shore	86711429	86711761	337	TRUE	FALSE
chr18	86712907	86712908	cg36046395_BC21	CG	Promoter	-140.5	Cbln2	ENSMUSG00000024647.14	ENSMUST00000169470.1	+	cpg_shore	86712993	86713451	-86	TRUE	FALSE
chr18	86712954	86712955	cg36046396_BC21	CG	Promoter	-93.5	Cbln2	ENSMUSG00000024647.14	ENSMUST00000169470.1	+	cpg_shore	86712993	86713451	-39	TRUE	FALSE
chr18	86713355	86713356	cg36046424_TC21	CG	Promoter	307.5	Cbln2	ENSMUSG00000024647.14	ENSMUST00000169470.1	+	cpg_island	86712993	86713451	0	TRUE	FALSE
chr18	86714205	86714206	cg36046445_BC21	CG	intron	349.0	Cbln2	ENSMUSG00000024647.14	ENSMUST00000122464.7	+	cpg_shelve	86712993	86713451	755	TRUE	FALSE
chr18	86716624	86716625	cg36046459_TC21	CG	exon	460.5	Cbln2	ENSMUSG00000024647.14	ENSMUST00000122464.7	+	cpg_shelve	86712993	86713451	3174	TRUE	FALSE
chr18	86716954	86716955	cg36046461_BC21	CG	3'-UTR	228.0	Cbln2	ENSMUSG00000024647.14	ENSMUST00000122464.7	+	cpg_shelve	86712993	86713451	3504	TRUE	FALSE
chr18	86779791	86779792	cg36046781_TC21	CG	DCRD	66743.5	Cbln2	ENSMUSG00000024647.14	ENSMUST00000169470.1	+	open_sea	86712993	86713451	66341	TRUE	FALSE
chr18	86807695	86807696	cg36046893_TC21	CG	DCRD	94647.5	Cbln2	ENSMUSG00000024647.14	ENSMUST00000169470.1	+	open_sea	86712993	86713451	94245	TRUE	FALSE
chr18	86837793	86837794	cg36047001_BC21	CG	intergenic	nan	nan	nan	nan	nan	open_sea	86712993	86713451	124343	TRUE	FALSE
chr18	86861423	86861424	cg36047103_TC21	CG	intergenic	nan	nan	nan	nan	nan	open_sea	86712993	86713451	147973	TRUE	FALSE
chr18	86869206	86869207	cg36047127_TC11	CG	intergenic	nan	nan	nan	nan	nan	open_sea	86712993	86713451	155756	FALSE	TRUE
chr18	86869250	86869251	cg36047128_TC21	CG	intergenic	nan	nan	nan	nan	nan	open_sea	86712993	86713451	155800	TRUE	FALSE
chr18	86881097	86881098	cg36047182_BC21	CG	intergenic	nan	nan	nan	nan	nan	open_sea	86712993	86713451	167647	TRUE	FALSE
chr18	86914839	86914840	cg36047293_BC21	CG	intergenic	nan	nan	nan	nan	nan	open_sea	86712993	86713451	201389	TRUE	FALSE
chr18	86919998	86919999	cg36047319_TC21	CG	intergenic	nan	nan	nan	nan	nan	open_sea	86712993	86713451	206548	TRUE	FALSE
chr18	86926350	86926351	cg36047342_BC11	CG	intergenic	nan	nan	nan	nan	nan	open_sea	86712993	86713451	212900	TRUE	FALSE
chr18	86944230	86944231	cg36047407_TC21	CG	intergenic	nan	nan	nan	nan	nan	open_sea	86712993	86713451	230780	TRUE	FALSE
chr18	86964938	86964939	cg36047475_BC11	CG	intergenic	nan	nan	nan	nan	nan	open_sea	86712993	86713451	251488	TRUE	FALSE
chr18	86965537	86965538	cg36047479_BC21	CG	intergenic	nan	nan	nan	nan	nan	open_sea	86712993	86713451	252087	TRUE	FALSE
chr18	86987502	86987503	cg36047557_BC21	CG	intergenic	nan	nan	nan	nan	nan	open_sea	86712993	86713451	274052	TRUE	FALSE
chr18	86996383	86996384	cg36047595_TC21	CG	intergenic	nan	nan	nan	nan	nan	open_sea	86712993	86713451	282933	FALSE	TRUE
chr18	86997179	86997180	cg36047598_TC11	CG	intergenic	nan	nan	nan	nan	nan	open_sea	86712993	86713451	283729	TRUE	FALSE
chr18	86999112	86999113	cg36047604_BC21	CG	intergenic	nan	nan	nan	nan	nan	open_sea	86712993	86713451	285662	TRUE	FALSE
chr18	87031157	87031158	cg36047781_TC11	CG	intergenic	nan	nan	nan	nan	nan	open_sea	86712993	86713451	317707	TRUE	FALSE
chr18	87036647	87036648	cg36047806_TC21	CG	intergenic	nan	nan	nan	nan	nan	open_sea	86712993	86713451	323197	TRUE	FALSE
chr18	87043164	87043165	cg36047837_TC21	CG	intergenic	nan	nan	nan	nan	nan	open_sea	86712993	86713451	329714	TRUE	FALSE
chr18	87060465	87060466	cg36047906_TC21	CG	intergenic	nan	nan	nan	nan	nan	open_sea	86712993	86713451	347015	TRUE	FALSE
chr18	87066349	87066350	cg36047926_BC21	CG	intergenic	nan	nan	nan	nan	nan	open_sea	86712993	86713451	352899	TRUE	FALSE
chr18	87067052	87067053	cg36047929_TC11	CG	intergenic	nan	nan	nan	nan	nan	open_sea	86712993	86713451	353602	TRUE	FALSE
chr18	87101646	87101647	cg36048109_TC21	CG	intergenic	nan	nan	nan	nan	nan	open_sea	86712993	86713451	388196	TRUE	FALSE
chr18	87124843	87124844	cg36048217_BC21	CG	intergenic	nan	nan	nan	nan	nan	open_sea	86712993	86713451	411393	TRUE	FALSE
chr18	87190253	87190254	cg36048480_TC21	CG	intergenic	nan	nan	nan	nan	nan	open_sea	86712993	86713451	476803	TRUE	FALSE
chr18	87196508	87196509	cg36048508_TC21	CG	intergenic	nan	nan	nan	nan	nan	open_sea	86712993	86713451	483058	TRUE	FALSE
chr18	87231975	87231976	cg36048625_TC21	CG	intergenic	nan	nan	nan	nan	nan	open_sea	86712993	86713451	518525	TRUE	FALSE
chr18	87267278	87267279	cg36048776_BC21	CG	intergenic	nan	nan	nan	nan	nan	open_sea	86712993	86713451	553828	TRUE	FALSE
chr18	87311073	87311074	cg36048992_TC11	CG	intergenic	nan	nan	nan	nan	nan	open_sea	86712993	86713451	597623	TRUE	FALSE
chr18	87337992	87337993	cg36049110_TC11	CG	intergenic	nan	nan	nan	nan	nan	open_sea	86712993	86713451	624542	TRUE	FALSE
chr18	87340066	87340067	cg36049116_BC11	CG	intergenic	nan	nan	nan	nan	nan	open_sea	87965768	87965994	-625702	FALSE	TRUE
chr18	87340066	87340067	cg36049116_BC12	CG	intergenic	nan	nan	nan	nan	nan	open_sea	87965768	87965994	-625702	FALSE	TRUE
chr18	87405710	87405711	cg36049379_TC11	CG	intergenic	nan	nan	nan	nan	nan	open_sea	87965768	87965994	-560058	TRUE	FALSE
chr18	87408738	87408739	cg36049392_BC21	CG	intergenic	nan	nan	nan	nan	nan	open_sea	87965768	87965994	-557030	FALSE	TRUE
chr18	87410023	87410024	cg36049398_TC11	CG	intergenic	nan	nan	nan	nan	nan	open_sea	87965768	87965994	-555745	TRUE	FALSE
chr18	87418207	87418208	cg36049427_BC21	CG	intergenic	nan	nan	nan	nan	nan	open_sea	87965768	87965994	-547561	TRUE	FALSE
chr18	87433939	87433940	cg36049511_BC21	CG	intergenic	nan	nan	nan	nan	nan	open_sea	87965768	87965994	-531829	FALSE	TRUE
chr18	87444369	87444370	cg36049576_BC21	CG	intergenic	nan	nan	nan	nan	nan	open_sea	87965768	87965994	-521399	TRUE	FALSE
chr18	87474692	87474693	cg36049684_BC11	CG	intergenic	nan	nan	nan	nan	nan	open_sea	87965768	87965994	-491076	TRUE	FALSE
chr18	87507588	87507589	cg36049830_TC21	CG	intergenic	nan	nan	nan	nan	nan	open_sea	87965768	87965994	-458180	FALSE	TRUE
chr18	87507678	87507679	cg36049831_TC11	CG	intergenic	nan	nan	nan	nan	nan	open_sea	87965768	87965994	-458090	FALSE	TRUE
chr18	87521083	87521084	cg36049903_TC11	CG	intergenic	nan	nan	nan	nan	nan	open_sea	87965768	87965994	-444685	TRUE	FALSE
chr18	87576405	87576406	cg36050116_BC11	CG	intergenic	nan	nan	nan	nan	nan	open_sea	87965768	87965994	-389363	TRUE	FALSE
chr18	87595413	87595414	cg36050201_TC21	CG	intergenic	nan	nan	nan	nan	nan	open_sea	87965768	87965994	-370355	TRUE	FALSE
chr18	87627212	87627213	cg36050288_BC21	CG	intergenic	nan	nan	nan	nan	nan	open_sea	87965768	87965994	-338556	TRUE	FALSE
chr18	87653645	87653646	cg36050387_BC21	CG	intergenic	nan	nan	nan	nan	nan	open_sea	87965768	87965994	-312123	TRUE	FALSE
chr18	87715670	87715671	cg36050633_BC21	CG	DCRD	-40615.5	Gm5096	ENSMUSG00000069324.6	ENSMUST00000091776.6	+	open_sea	87965768	87965994	-250098	TRUE	FALSE
chr18	87718142	87718143	cg36050642_TC21	CG	DCRD	-38143.5	Gm5096	ENSMUSG00000069324.6	ENSMUST00000091776.6	+	open_sea	87965768	87965994	-247626	TRUE	FALSE
chr18	87755854	87755855	cg36050796_BC21	CG	Promoter	-431.5	Gm5096	ENSMUSG00000069324.6	ENSMUST00000091776.6	+	open_sea	87965768	87965994	-209914	TRUE	FALSE
chr18	87756209	87756210	cg36050797_TC21	CG	Promoter	-76.5	Gm5096	ENSMUSG00000069324.6	ENSMUST00000091776.6	+	open_sea	87965768	87965994	-209559	TRUE	FALSE
chr18	87769622	87769623	cg36050876_TC21	CG	DCRD	13336.5	Gm5096	ENSMUSG00000069324.6	ENSMUST00000091776.6	+	open_sea	87965768	87965994	-196146	TRUE	FALSE
chr18	87847063	87847064	cg36051056_BC21	CG	DCRD	90777.5	Gm5096	ENSMUSG00000069324.6	ENSMUST00000091776.6	+	open_sea	87965768	87965994	-118705	TRUE	FALSE
chr18	87848123	87848124	cg36051062_TC11	CG	DCRD	91837.5	Gm5096	ENSMUSG00000069324.6	ENSMUST00000091776.6	+	open_sea	87965768	87965994	-117645	FALSE	TRUE
chr18	87851505	87851506	cg36051084_BC21	CG	DCRD	95219.5	Gm5096	ENSMUSG00000069324.6	ENSMUST00000091776.6	+	open_sea	87965768	87965994	-114263	FALSE	TRUE
chr18	87851646	87851647	cg36051087_TC21	CG	DCRD	95360.5	Gm5096	ENSMUSG00000069324.6	ENSMUST00000091776.6	+	open_sea	87965768	87965994	-114122	FALSE	TRUE
chr18	87853284	87853285	cg36051094_TC21	CG	DCRD	96998.5	Gm5096	ENSMUSG00000069324.6	ENSMUST00000091776.6	+	open_sea	87965768	87965994	-112484	TRUE	FALSE
chr18	87898931	87898932	cg36051259_BC21	CG	intergenic	nan	nan	nan	nan	nan	open_sea	87965768	87965994	-66837	TRUE	FALSE
chr18	87936710	87936711	cg36051411_BC21	CG	intergenic	nan	nan	nan	nan	nan	open_sea	87965768	87965994	-29058	FALSE	TRUE
chr18	87959612	87959613	cg36051549_BC21	CG	intergenic	nan	nan	nan	nan	nan	open_sea	87965768	87965994	-6156	FALSE	TRUE
chr18	87961707	87961708	cg36051561_BC21	CG	intergenic	nan	nan	nan	nan	nan	open_sea	87965768	87965994	-4061	FALSE	TRUE
chr18	87971646	87971647	cg36051643_BC21	CG	intergenic	nan	nan	nan	nan	nan	open_sea	87965768	87965994	5653	TRUE	FALSE
chr18	87983467	87983468	cg36051683_BC11	CG	intergenic	nan	nan	nan	nan	nan	open_sea	87965768	87965994	17474	TRUE	FALSE
chr18	88007309	88007310	cg36051749_TC21	CG	intergenic	nan	nan	nan	nan	nan	open_sea	87965768	87965994	41316	FALSE	TRUE
chr18	88007593	88007594	cg36051753_BC11	CG	intergenic	nan	nan	nan	nan	nan	open_sea	87965768	87965994	41600	TRUE	FALSE
chr18	88009347	88009348	cg36051760_BC21	CG	intergenic	nan	nan	nan	nan	nan	open_sea	87965768	87965994	43354	FALSE	TRUE
chr18	88026889	88026890	cg36051832_TC21	CG	intergenic	nan	nan	nan	nan	nan	open_sea	87965768	87965994	60896	TRUE	FALSE
chr18	88033829	88033830	cg36051860_TC21	CG	intergenic	nan	nan	nan	nan	nan	open_sea	87965768	87965994	67836	FALSE	TRUE
chr18	88062108	88062109	cg36051965_TC11	CG	intergenic	nan	nan	nan	nan	nan	open_sea	87965768	87965994	96115	TRUE	FALSE
chr18	88062151	88062152	cg36051966_TC21	CG	intergenic	nan	nan	nan	nan	nan	open_sea	87965768	87965994	96158	TRUE	FALSE
chr18	88062280	88062281	cg36051967_TC21	CG	intergenic	nan	nan	nan	nan	nan	open_sea	87965768	87965994	96287	TRUE	FALSE
chr18	88066377	88066378	cg36051985_TC21	CG	intergenic	nan	nan	nan	nan	nan	open_sea	87965768	87965994	100384	TRUE	FALSE
chr18	88096199	88096200	cg36052092_TC21	CG	intergenic	nan	nan	nan	nan	nan	open_sea	87965768	87965994	130206	TRUE	FALSE
chr18	88115171	88115172	cg36052162_TC21	CG	intergenic	nan	nan	nan	nan	nan	open_sea	87965768	87965994	149178	TRUE	FALSE
chr18	88134296	88134297	cg36052237_TC21	CG	intergenic	nan	nan	nan	nan	nan	open_sea	87965768	87965994	168303	TRUE	FALSE
chr18	88175179	88175180	cg36052396_TC21	CG	intergenic	nan	nan	nan	nan	nan	open_sea	88303382	88303687	-128203	TRUE	FALSE
chr18	88187838	88187839	cg36052447_TC21	CG	intergenic	nan	nan	nan	nan	nan	open_sea	88303382	88303687	-115544	TRUE	FALSE
chr18	88225818	88225819	cg36052646_BC11	CG	intergenic	nan	nan	nan	nan	nan	open_sea	88303382	88303687	-77564	TRUE	FALSE
chr18	88230578	88230579	cg36052661_BC21	CG	intergenic	nan	nan	nan	nan	nan	open_sea	88303382	88303687	-72804	TRUE	FALSE
chr18	88250135	88250136	cg36052752_BC21	CG	intergenic	nan	nan	nan	nan	nan	open_sea	88303382	88303687	-53247	TRUE	FALSE
chr18	88278023	88278024	cg36052884_TC11	CG	intergenic	nan	nan	nan	nan	nan	open_sea	88303382	88303687	-25359	TRUE	FALSE
chr18	88278524	88278525	cg36052885_BC21	CG	intergenic	nan	nan	nan	nan	nan	open_sea	88303382	88303687	-24858	FALSE	TRUE
chr18	88390990	88390991	cg36053303_TC21	CG	intergenic	nan	nan	nan	nan	nan	open_sea	88303382	88303687	87304	TRUE	FALSE
chr18	88414821	88414822	cg36053410_TC21	CG	intergenic	nan	nan	nan	nan	nan	open_sea	88303382	88303687	111135	TRUE	FALSE
chr18	88489214	88489215	cg36053701_BC21	CG	intergenic	nan	nan	nan	nan	nan	open_sea	88303382	88303687	185528	TRUE	FALSE
chr18	88551072	88551073	cg36053934_TC11	CG	intergenic	nan	nan	nan	nan	nan	open_sea	88303382	88303687	247386	TRUE	FALSE
chr18	88561275	88561276	cg36053976_BC21	CG	intergenic	nan	nan	nan	nan	nan	open_sea	88303382	88303687	257589	TRUE	FALSE
chr18	88564988	88564989	cg36053989_TC21	CG	intergenic	nan	nan	nan	nan	nan	open_sea	88303382	88303687	261302	TRUE	FALSE
chr18	88608772	88608773	cg36054158_TC21	CG	intergenic	nan	nan	nan	nan	nan	open_sea	88869999	88870453	-261227	TRUE	FALSE
chr18	88610085	88610086	cg36054162_BC21	CG	intergenic	nan	nan	nan	nan	nan	open_sea	88869999	88870453	-259914	TRUE	FALSE
chr18	88611992	88611993	cg36054167_TC21	CG	intergenic	nan	nan	nan	nan	nan	open_sea	88869999	88870453	-258007	TRUE	FALSE
chr18	88631490	88631491	cg36054275_BC21	CG	intergenic	nan	nan	nan	nan	nan	open_sea	88869999	88870453	-238509	FALSE	TRUE
chr18	88631720	88631721	cg36054276_TC11	CG	intergenic	nan	nan	nan	nan	nan	open_sea	88869999	88870453	-238279	TRUE	FALSE
chr18	88645700	88645701	cg36054331_BC21	CG	intergenic	nan	nan	nan	nan	nan	open_sea	88869999	88870453	-224299	FALSE	TRUE
chr18	88646146	88646147	cg36054332_TC11	CG	intergenic	nan	nan	nan	nan	nan	open_sea	88869999	88870453	-223853	TRUE	FALSE
chr18	88658794	88658795	cg36054399_TC21	CG	intergenic	nan	nan	nan	nan	nan	open_sea	88869999	88870453	-211205	TRUE	FALSE
chr18	88666404	88666405	cg36054428_TC21	CG	intergenic	nan	nan	nan	nan	nan	open_sea	88869999	88870453	-203595	TRUE	FALSE
chr18	88693472	88693473	cg36054553_TC21	CG	intergenic	nan	nan	nan	nan	nan	open_sea	88869999	88870453	-176527	TRUE	FALSE
chr18	88784773	88784774	cg36054947_TC21	CG	intergenic	nan	nan	nan	nan	nan	open_sea	88869999	88870453	-85226	TRUE	FALSE
chr18	88827123	88827124	cg36055118_TC21	CG	DCRD	67092.5	Socs6	ENSMUSG00000056153.15	ENSMUST00000123826.1	-	open_sea	88869999	88870453	-42876	TRUE	FALSE
chr18	88833822	88833823	cg36055150_BC21	CG	DCRD	60393.5	Socs6	ENSMUSG00000056153.15	ENSMUST00000123826.1	-	open_sea	88869999	88870453	-36177	TRUE	FALSE
chr18	88870289	88870290	cg36055345_TC21	CG	exon	583.0	Socs6	ENSMUSG00000056153.15	ENSMUST00000125362.7	-	cpg_island	88869999	88870453	0	FALSE	TRUE
chr18	88876880	88876881	cg36055398_BC21	CG	intron	-4543.0	Socs6	ENSMUSG00000056153.15	ENSMUST00000125362.7	-	open_sea	88869999	88870453	6428	TRUE	FALSE
chr18	88880928	88880929	cg36055408_BC21	CG	intron	-495.0	Socs6	ENSMUSG00000056153.15	ENSMUST00000125362.7	-	open_sea	88869999	88870453	10476	TRUE	FALSE
chr18	88882455	88882456	cg36055411_BC21	CG	intron	1032.0	Socs6	ENSMUSG00000056153.15	ENSMUST00000125362.7	-	open_sea	88893811	88894429	-11356	TRUE	FALSE
chr18	88887791	88887792	cg36055434_TC21	CG	intron	6368.0	Socs6	ENSMUSG00000056153.15	ENSMUST00000125362.7	-	open_sea	88893811	88894429	-6020	FALSE	TRUE
chr18	88888409	88888410	cg36055437_BC21	CG	intron	6986.0	Socs6	ENSMUSG00000056153.15	ENSMUST00000125362.7	-	open_sea	88893811	88894429	-5402	TRUE	FALSE
chr18	88888571	88888572	cg36055438_TC11	CG	intron	7148.0	Socs6	ENSMUSG00000056153.15	ENSMUST00000125362.7	-	open_sea	88893811	88894429	-5240	TRUE	FALSE
chr18	88893002	88893003	cg36055473_TC21	CG	intron	11579.0	Socs6	ENSMUSG00000056153.15	ENSMUST00000125362.7	-	cpg_shore	88893811	88894429	-809	TRUE	FALSE
chr18	88893723	88893724	cg36055482_TC21	CG	Promoter	492.5	Socs6	ENSMUSG00000056153.15	ENSMUST00000123826.1	-	cpg_shore	88893811	88894429	-88	TRUE	FALSE
chr18	88893764	88893765	cg36055483_BC21	CG	Promoter	451.5	Socs6	ENSMUSG00000056153.15	ENSMUST00000123826.1	-	cpg_shore	88893811	88894429	-47	TRUE	FALSE
chr18	88924470	88924471	cg36055699_TC11	CG	DCRD	-47319.5,-30254.5	Rttn,Socs6	ENSMUSG00000023066.10,ENSMUSG00000056153.15	ENSMUST00000023828.8,ENSMUST00000123826.1	+,-	open_sea	88893811	88894429	30042	TRUE	FALSE
chr18	88927313	88927314	cg36055707_TC21	CG	DCRD	-44476.5,-33097.5	Rttn,Socs6	ENSMUSG00000023066.10,ENSMUSG00000056153.15	ENSMUST00000023828.8,ENSMUST00000123826.1	+,-	open_sea	88893811	88894429	32885	TRUE	FALSE
chr18	88927594	88927595	cg36055710_TC11	CG	DCRD	-44195.5,-33378.5	Rttn,Socs6	ENSMUSG00000023066.10,ENSMUSG00000056153.15	ENSMUST00000023828.8,ENSMUST00000123826.1	+,-	open_sea	88893811	88894429	33166	TRUE	FALSE
chr18	88938639	88938640	cg36055743_BC11	CG	DCRD	-44423.5,-33150.5	Socs6,Rttn	ENSMUSG00000056153.15,ENSMUSG00000023066.10	ENSMUST00000123826.1,ENSMUST00000023828.8	-,+	open_sea	88971959	88972173	-33320	TRUE	FALSE
chr18	88961381	88961382	cg36055835_BC21	CG	DCRD	-67165.5,-10408.5	Socs6,Rttn	ENSMUSG00000056153.15,ENSMUSG00000023066.10	ENSMUST00000123826.1,ENSMUST00000023828.8	-,+	open_sea	88971959	88972173	-10578	TRUE	FALSE
chr18	88971748	88971749	cg36055896_TC21	CG	Promoter	-41.5	Rttn	ENSMUSG00000023066.10	ENSMUST00000023828.8	+	cpg_shore	88971959	88972173	-211	TRUE	FALSE
chr18	88971860	88971861	cg36055899_BC21	CG	Promoter	70.5	Rttn	ENSMUSG00000023066.10	ENSMUST00000023828.8	+	cpg_shore	88971959	88972173	-99	TRUE	FALSE
chr18	88971878	88971879	cg36055900_TC21	CG	Promoter	88.5	Rttn	ENSMUSG00000023066.10	ENSMUST00000023828.8	+	cpg_shore	88971959	88972173	-81	TRUE	FALSE
chr18	88972114	88972115	cg36055915_BC21	CG	Promoter	324.5	Rttn	ENSMUSG00000023066.10	ENSMUST00000023828.8	+	cpg_island	88971959	88972173	0	TRUE	FALSE
chr18	88972142	88972143	cg36055916_BC21	CG	Promoter	352.5	Rttn	ENSMUSG00000023066.10	ENSMUST00000023828.8	+	cpg_island	88971959	88972173	0	TRUE	FALSE
chr18	88972166	88972167	cg36055920_BC11	CG	Promoter	376.5	Rttn	ENSMUSG00000023066.10	ENSMUST00000023828.8	+	cpg_island	88971959	88972173	0	TRUE	FALSE
chr18	89004315	89004316	cg36056061_TC21	CG	intron	47087.5	Rttn	ENSMUSG00000023066.10	ENSMUST00000023828.8	+	open_sea	88971959	88972173	32143	TRUE	FALSE
chr18	89046530	89046531	cg36056239_BC21	CG	intron	4872.5	Rttn	ENSMUSG00000023066.10	ENSMUST00000023828.8	+	open_sea	88971959	88972173	74358	TRUE	FALSE
chr18	89176844	89176845	cg36056736_TC21	CG	Promoter	-183.5	Cd226	ENSMUSG00000034028.16	ENSMUST00000236828.1	+	open_sea	89136305	89137155	39690	TRUE	FALSE
chr18	89177876	89177877	cg36056739_BC21	CG	intron	46752.0	Cd226	ENSMUSG00000034028.16	ENSMUST00000236828.1	+	open_sea	89136305	89137155	40722	TRUE	FALSE
chr18	89197384	89197385	cg36056808_TC21	CG	Promoter	-42.5	Cd226	ENSMUSG00000034028.16	ENSMUST00000037142.12	+	open_sea	89136305	89137155	60230	TRUE	FALSE
chr18	89197621	89197622	cg36056810_TC21	CG	Promoter	194.5	Cd226	ENSMUSG00000034028.16	ENSMUST00000037142.12	+	open_sea	89136305	89137155	60467	TRUE	FALSE
chr18	89205944	89205945	cg36056844_BC11	CG	intron	18684.0	Cd226	ENSMUSG00000034028.16	ENSMUST00000236828.1	+	open_sea	89136305	89137155	68790	TRUE	FALSE
chr18	89206420	89206421	cg36056846_TC21	CG	intron	18208.0	Cd226	ENSMUSG00000034028.16	ENSMUST00000236828.1	+	open_sea	89136305	89137155	69266	TRUE	FALSE
chr18	89222899	89222900	cg36056896_TC21	CG	intron	1729.0	Cd226	ENSMUSG00000034028.16	ENSMUST00000236828.1	+	open_sea	89136305	89137155	85745	TRUE	FALSE
chr18	89251863	89251864	cg36056999_BC11	CG	intron	-27235.0	Cd226	ENSMUSG00000034028.16	ENSMUST00000236828.1	+	open_sea	89136305	89137155	114709	TRUE	FALSE
chr18	89257235	89257236	cg36057015_BC21	CG	intron	-32607.0	Cd226	ENSMUSG00000034028.16	ENSMUST00000236828.1	+	open_sea	89370133	89370646	-112898	TRUE	FALSE
chr18	89379392	89379393	cg36057533_BC11	CG	intron	-151583.5	Dok6	ENSMUSG00000073514.4	ENSMUST00000097495.4	-	open_sea	89370133	89370646	8747	TRUE	FALSE
chr18	89379599	89379600	cg36057537_TC11	CG	intron	-151376.5	Dok6	ENSMUSG00000073514.4	ENSMUST00000097495.4	-	open_sea	89370133	89370646	8954	FALSE	TRUE
chr18	89414889	89414890	cg36057678_TC21	CG	exon	3.0	Dok6	ENSMUSG00000073514.4	ENSMUST00000097495.4	-	open_sea	89370133	89370646	44244	TRUE	FALSE
chr18	89468589	89468590	cg36057862_BC11	CG	intron	-62386.5	Dok6	ENSMUSG00000073514.4	ENSMUST00000097495.4	-	open_sea	89370133	89370646	97944	TRUE	FALSE
chr18	89490162	89490163	cg36057963_BC21	CG	intron	-40813.5	Dok6	ENSMUSG00000073514.4	ENSMUST00000097495.4	-	open_sea	89370133	89370646	119517	TRUE	FALSE
chr18	89534777	89534778	cg36058096_TC21	CG	intron	3801.5	Dok6	ENSMUSG00000073514.4	ENSMUST00000097495.4	-	open_sea	89615942	89616413	-81165	TRUE	FALSE
chr18	89769165	89769166	cg36059000_TC11	CG	Promoter	362.5	Dok6	ENSMUSG00000073514.4	ENSMUST00000097495.4	-	cpg_island	89769144	89769598	0	TRUE	FALSE
chr18	89769339	89769340	cg36059024_BC11	CG	Promoter	188.5	Dok6	ENSMUSG00000073514.4	ENSMUST00000097495.4	-	cpg_island	89769144	89769598	0	TRUE	FALSE
chr18	89769663	89769664	cg36059061_BC21	CG	Promoter	-135.5	Dok6	ENSMUSG00000073514.4	ENSMUST00000097495.4	-	cpg_shore	89769144	89769598	66	TRUE	FALSE
chr18	89769989	89769990	cg36059071_BC11	CG	Promoter	-461.5	Dok6	ENSMUSG00000073514.4	ENSMUST00000097495.4	-	cpg_shore	89769144	89769598	392	TRUE	FALSE
chr18	89770375	89770376	cg36059075_BC11	CG	Promoter	-847.5	Dok6	ENSMUSG00000073514.4	ENSMUST00000097495.4	-	cpg_shore	89769144	89769598	778	TRUE	FALSE
chr18	90019097	90019098	cg36060120_TC21	CG	intergenic	nan	nan	nan	nan	nan	open_sea	90081881	90082394	-62784	TRUE	FALSE
chr18	90034049	90034050	cg36060197_TC21	CG	intergenic	nan	nan	nan	nan	nan	open_sea	90081881	90082394	-47832	TRUE	FALSE
chr18	90311690	90311691	cg36061362_BC21	CG	intergenic	nan	nan	nan	nan	nan	open_sea	90270743	90271052	40639	TRUE	FALSE
chr18	90342568	90342569	cg36061541_BC21	CG	intergenic	nan	nan	nan	nan	nan	open_sea	90270743	90271052	71517	TRUE	FALSE
chr18	90384174	90384175	cg36061727_TC11	CG	intergenic	nan	nan	nan	nan	nan	open_sea	90430102	90430659	-45928	TRUE	FALSE
chr18	90483367	90483368	cg36062191_TC21	CG	DCRD	-96409.5,-26786.5	Gm45871,Tmx3	ENSMUSG00000110277.2,ENSMUSG00000024614.7	ENSMUST00000211710.1,ENSMUST00000025515.6	+,+	open_sea	90471955	90472274	11094	TRUE	FALSE
chr18	90483423	90483424	cg36062192_TC21	CG	DCRD	-96353.5,-26730.5	Gm45871,Tmx3	ENSMUSG00000110277.2,ENSMUSG00000024614.7	ENSMUST00000211710.1,ENSMUST00000025515.6	+,+	open_sea	90471955	90472274	11150	TRUE	FALSE
chr18	90509843	90509844	cg36062377_TC21	CG	Promoter	-310.5	Tmx3	ENSMUSG00000024614.7	ENSMUST00000025515.6	+	cpg_shore	90509935	90510537	-92	TRUE	FALSE
chr18	90510264	90510265	cg36062405_BC11	CG	Promoter	110.5	Tmx3	ENSMUSG00000024614.7	ENSMUST00000025515.6	+	cpg_island	90509935	90510537	0	TRUE	FALSE
chr18	90530909	90530910	cg36062529_TC21	CG	intron	-4199.0	Tmx3	ENSMUSG00000024614.7	ENSMUST00000025515.6	+	open_sea	90509935	90510537	20373	TRUE	FALSE
chr18	90579834	90579835	cg36062841_BC21	CG	Promoter	57.5	Gm45871	ENSMUSG00000110277.2	ENSMUST00000211710.1	+	open_sea	90509935	90510537	69298	TRUE	FALSE
chr18	90585506	90585507	cg36062875_BC21	CG	intron	643.0	Gm45871	ENSMUSG00000110277.2	ENSMUST00000211710.1	+	open_sea	90509935	90510537	74970	TRUE	FALSE
chr19	3156793	3156794	cg36063459_BC21	CG	intergenic	nan	nan	nan	nan	nan	open_sea	3142360	3142608	14186	TRUE	FALSE
chr19	3160246	3160247	cg36063508_TC21	CG	intergenic	nan	nan	nan	nan	nan	open_sea	3142360	3142608	17639	TRUE	FALSE
chr19	3160323	3160324	cg36063509_TC21	CG	intergenic	nan	nan	nan	nan	nan	open_sea	3142360	3142608	17716	TRUE	FALSE
chr19	3167926	3167927	cg36063546_TC21	CG	intergenic	nan	nan	nan	nan	nan	open_sea	3142360	3142608	25319	TRUE	FALSE
chr19	3188923	3188924	cg36063652_TC11	CG	DCRD	-93977.5,94093.5	Mrpl21,Ighmbp2	ENSMUSG00000024829.12,ENSMUSG00000024831.14	ENSMUST00000025745.9,ENSMUST00000025751.10	+,-	open_sea	3205588	3205973	-16665	FALSE	TRUE
chr19	3205947	3205948	cg36063774_BC21	CG	DCRD	-76953.5,77069.5	Mrpl21,Ighmbp2	ENSMUSG00000024829.12,ENSMUSG00000024831.14	ENSMUST00000025745.9,ENSMUST00000025751.10	+,-	cpg_island	3205588	3205973	0	TRUE	FALSE
chr19	3253882	3253883	cg36064062_TC21	CG	DCRD	-69402.5,-29018.5,29134.5	Cpt1a,Mrpl21,Ighmbp2	ENSMUSG00000024900.5,ENSMUSG00000024829.12,ENSMUSG00000024831.14	ENSMUST00000025835.5,ENSMUST00000025745.9,ENSMUST00000025751.10	+,+,-	open_sea	3247141	3247356	6527	TRUE	FALSE
chr19	3260819	3260820	cg36064097_BC21	CG	3'-UTR	564.5	Ighmbp2	ENSMUSG00000024831.14	ENSMUST00000025751.10	-	open_sea	3247141	3247356	13464	TRUE	FALSE
chr19	3274476	3274477	cg36064295_TC11	CG	exon	20.5	Ighmbp2	ENSMUSG00000024831.14	ENSMUST00000025751.10	-	open_sea	3282687	3283232	-8211	TRUE	FALSE
chr19	3281722	3281723	cg36064358_TC21	CG	Promoter	-1178.5	Mrpl21	ENSMUSG00000024829.12	ENSMUST00000025745.9	+	cpg_shore	3282687	3283232	-965	TRUE	FALSE
chr19	3282724	3282725	cg36064377_BC21	CG	Promoter	-176.5,292.5	Mrpl21,Ighmbp2	ENSMUSG00000024829.12,ENSMUSG00000024831.14	ENSMUST00000025745.9,ENSMUST00000025751.10	+,-	cpg_island	3282687	3283232	0	TRUE	FALSE
chr19	3283024	3283025	cg36064396_BC21	CG	Promoter	-7.5,123.5	Ighmbp2,Mrpl21	ENSMUSG00000024831.14,ENSMUSG00000024829.12	ENSMUST00000025751.10,ENSMUST00000025745.9	-,+	cpg_island	3282687	3283232	0	FALSE	TRUE
chr19	3283277	3283278	cg36064414_TC21	CG	Promoter	-260.5,376.5	Ighmbp2,Mrpl21	ENSMUSG00000024831.14,ENSMUSG00000024829.12	ENSMUST00000025751.10,ENSMUST00000025745.9	-,+	cpg_shore	3282687	3283232	46	TRUE	FALSE
chr19	3286043	3286044	cg36064450_TC21	CG	intron	1825.5	Mrpl21	ENSMUSG00000024829.12	ENSMUST00000025745.9	+	cpg_shelve	3282687	3283232	2812	TRUE	FALSE
chr19	3288907	3288908	cg36064481_TC21	CG	intron	-1038.5	Mrpl21	ENSMUSG00000024829.12	ENSMUST00000025745.9	+	open_sea	3282687	3283232	5676	TRUE	FALSE
chr19	3288918	3288919	cg36064482_BC21	CG	intron	-1049.5	Mrpl21	ENSMUSG00000024829.12	ENSMUST00000025745.9	+	open_sea	3282687	3283232	5687	TRUE	FALSE
chr19	3289131	3289132	cg36064484_TC11	CG	intron	-1262.5	Mrpl21	ENSMUSG00000024829.12	ENSMUST00000025745.9	+	open_sea	3282687	3283232	5900	TRUE	FALSE
chr19	3291002	3291003	cg36064502_BC11	CG	intron	-3133.5	Mrpl21	ENSMUSG00000024829.12	ENSMUST00000025745.9	+	open_sea	3282687	3283232	7771	TRUE	FALSE
chr19	3295920	3295921	cg36064552_BC21	CG	DCRD	-92936.5,-27364.5,-12903.5,13019.5	Tesmin,Cpt1a,Ighmbp2,Mrpl21	ENSMUSG00000024905.15,ENSMUSG00000024900.5,ENSMUSG00000024831.14,ENSMUSG00000024829.12	ENSMUST00000025840.15,ENSMUST00000025835.5,ENSMUST00000025751.10,ENSMUST00000025745.9	+,+,-,+	open_sea	3282687	3283232	12689	TRUE	FALSE
chr19	3316193	3316194	cg36064724_TC21	CG	DCRD	-72663.5,-33176.5,-7091.5,33292.5,98350.5	Tesmin,Ighmbp2,Cpt1a,Mrpl21,Gal	ENSMUSG00000024905.15,ENSMUSG00000024831.14,ENSMUSG00000024900.5,ENSMUSG00000024829.12,ENSMUSG00000024907.7	ENSMUST00000025840.15,ENSMUST00000025751.10,ENSMUST00000025835.5,ENSMUST00000025745.9,ENSMUST00000237521.1	+,-,+,+,-	open_sea	3323218	3324182	-7025	TRUE	FALSE
chr19	3320054	3320055	cg36064760_BC21	CG	DCRD	-68802.5,-37037.5,-3230.5,37153.5,94489.5	Tesmin,Ighmbp2,Cpt1a,Mrpl21,Gal	ENSMUSG00000024905.15,ENSMUSG00000024831.14,ENSMUSG00000024900.5,ENSMUSG00000024829.12,ENSMUSG00000024907.7	ENSMUST00000025840.15,ENSMUST00000025751.10,ENSMUST00000025835.5,ENSMUST00000025745.9,ENSMUST00000237521.1	+,-,+,+,-	cpg_shelve	3323218	3324182	-3164	FALSE	TRUE
chr19	3321415	3321416	cg36064778_BC21	CG	DCRD	-67441.5,-38398.5,-1869.5,38514.5,93128.5	Tesmin,Ighmbp2,Cpt1a,Mrpl21,Gal	ENSMUSG00000024905.15,ENSMUSG00000024831.14,ENSMUSG00000024900.5,ENSMUSG00000024829.12,ENSMUSG00000024907.7	ENSMUST00000025840.15,ENSMUST00000025751.10,ENSMUST00000025835.5,ENSMUST00000025745.9,ENSMUST00000237521.1	+,-,+,+,-	cpg_shelve	3323218	3324182	-1803	TRUE	FALSE
chr19	3322389	3322390	cg36064801_TC21	CG	Promoter	-895.5	Cpt1a	ENSMUSG00000024900.5	ENSMUST00000025835.5	+	cpg_shelve	3323218	3324182	-829	TRUE	FALSE
chr19	3322431	3322432	cg36064803_BC21	CG	Promoter	-853.5	Cpt1a	ENSMUSG00000024900.5	ENSMUST00000025835.5	+	cpg_shelve	3323218	3324182	-787	TRUE	FALSE
chr19	3323550	3323551	cg36064872_TC21	CG	Promoter	265.5	Cpt1a	ENSMUSG00000024900.5	ENSMUST00000025835.5	+	cpg_island	3323218	3324182	0	FALSE	TRUE
chr19	3323930	3323931	cg36064895_BC21	CG	intron	30578.5	Cpt1a	ENSMUSG00000024900.5	ENSMUST00000025835.5	+	cpg_island	3323218	3324182	0	FALSE	TRUE
chr19	3325152	3325153	cg36064948_BC11	CG	intron	29356.5	Cpt1a	ENSMUSG00000024900.5	ENSMUST00000025835.5	+	cpg_island	3325130	3325570	0	TRUE	FALSE
chr19	3325213	3325214	cg36064952_TC21	CG	intron	29295.5	Cpt1a	ENSMUSG00000024900.5	ENSMUST00000025835.5	+	cpg_island	3325130	3325570	0	FALSE	TRUE
chr19	3325272	3325273	cg36064954_BC11	CG	intron	29236.5	Cpt1a	ENSMUSG00000024900.5	ENSMUST00000025835.5	+	cpg_island	3325130	3325570	0	FALSE	TRUE
chr19	3326548	3326549	cg36065010_TC21	CG	intron	27960.5	Cpt1a	ENSMUSG00000024900.5	ENSMUST00000025835.5	+	cpg_shelve	3325130	3325570	979	TRUE	FALSE
chr19	3328186	3328187	cg36065025_TC21	CG	intron	26322.5	Cpt1a	ENSMUSG00000024900.5	ENSMUST00000025835.5	+	cpg_shelve	3325130	3325570	2617	TRUE	FALSE
chr19	3329967	3329968	cg36065047_BC21	CG	intron	24541.5	Cpt1a	ENSMUSG00000024900.5	ENSMUST00000025835.5	+	open_sea	3325130	3325570	4398	TRUE	FALSE
chr19	3330921	3330922	cg36065056_BC21	CG	intron	23587.5	Cpt1a	ENSMUSG00000024900.5	ENSMUST00000025835.5	+	open_sea	3325130	3325570	5352	TRUE	FALSE
chr19	3333581	3333582	cg36065079_TC21	CG	intron	20927.5	Cpt1a	ENSMUSG00000024900.5	ENSMUST00000025835.5	+	open_sea	3325130	3325570	8012	TRUE	FALSE
chr19	3333856	3333857	cg36065085_TC21	CG	intron	20652.5	Cpt1a	ENSMUSG00000024900.5	ENSMUST00000025835.5	+	open_sea	3325130	3325570	8287	TRUE	FALSE
chr19	3334389	3334390	cg36065096_TC21	CG	intron	20119.5	Cpt1a	ENSMUSG00000024900.5	ENSMUST00000025835.5	+	open_sea	3325130	3325570	8820	TRUE	FALSE
chr19	3334641	3334642	cg36065101_TC21	CG	intron	19867.5	Cpt1a	ENSMUSG00000024900.5	ENSMUST00000025835.5	+	open_sea	3325130	3325570	9072	TRUE	FALSE
chr19	3337077	3337078	cg36065120_TC21	CG	intron	17431.5	Cpt1a	ENSMUSG00000024900.5	ENSMUST00000025835.5	+	open_sea	3325130	3325570	11508	TRUE	FALSE
chr19	3340113	3340114	cg36065153_TC21	CG	intron	14395.5	Cpt1a	ENSMUSG00000024900.5	ENSMUST00000025835.5	+	open_sea	3325130	3325570	14544	TRUE	FALSE
chr19	3341474	3341475	cg36065170_BC11	CG	intron	13034.5	Cpt1a	ENSMUSG00000024900.5	ENSMUST00000025835.5	+	open_sea	3325130	3325570	15905	TRUE	FALSE
chr19	3341714	3341715	cg36065175_BC21	CG	intron	12794.5	Cpt1a	ENSMUSG00000024900.5	ENSMUST00000025835.5	+	open_sea	3325130	3325570	16145	TRUE	FALSE
chr19	3345242	3345243	cg36065204_TC21	CG	intron	9266.5	Cpt1a	ENSMUSG00000024900.5	ENSMUST00000025835.5	+	open_sea	3325130	3325570	19673	TRUE	FALSE
chr19	3357718	3357719	cg36065319_TC21	CG	intron	-3209.5	Cpt1a	ENSMUSG00000024900.5	ENSMUST00000025835.5	+	open_sea	3388813	3389374	-31095	TRUE	FALSE
chr19	3362129	3362130	cg36065367_TC21	CG	exon	24.0	Cpt1a	ENSMUSG00000024900.5	ENSMUST00000025835.5	+	open_sea	3388813	3389374	-26684	TRUE	FALSE
chr19	3373732	3373733	cg36065513_BC21	CG	intron	-19223.5	Cpt1a	ENSMUSG00000024900.5	ENSMUST00000025835.5	+	open_sea	3388813	3389374	-15081	TRUE	FALSE
chr19	3376148	3376149	cg36065539_BC21	CG	intron	-21639.5	Cpt1a	ENSMUSG00000024900.5	ENSMUST00000025835.5	+	open_sea	3388813	3389374	-12665	TRUE	FALSE
chr19	3380073	3380074	cg36065583_BC21	CG	exon	19.5	Cpt1a	ENSMUSG00000024900.5	ENSMUST00000025835.5	+	open_sea	3388813	3389374	-8740	TRUE	FALSE
chr19	3388052	3388053	cg36065672_BC11	CG	Promoter	-804.5	Tesmin	ENSMUSG00000024905.15	ENSMUST00000025840.15	+	cpg_shore	3388813	3389374	-761	TRUE	FALSE
chr19	3388283	3388284	cg36065677_TC21	CG	Promoter	-573.5	Tesmin	ENSMUSG00000024905.15	ENSMUST00000025840.15	+	cpg_shore	3388813	3389374	-530	FALSE	TRUE
chr19	3388283	3388284	cg36065677_TC22	CG	Promoter	-573.5	Tesmin	ENSMUSG00000024905.15	ENSMUST00000025840.15	+	cpg_shore	3388813	3389374	-530	FALSE	TRUE
chr19	3388648	3388649	cg36065679_BC21	CG	Promoter	-208.5	Tesmin	ENSMUSG00000024905.15	ENSMUST00000025840.15	+	cpg_shore	3388813	3389374	-165	TRUE	FALSE
chr19	3389396	3389397	cg36065759_BC11	CG	intron	8943.5	Tesmin	ENSMUSG00000024905.15	ENSMUST00000025840.15	+	cpg_shore	3388813	3389374	23	TRUE	FALSE
chr19	3389556	3389557	cg36065760_BC21	CG	intron	8783.5	Tesmin	ENSMUSG00000024905.15	ENSMUST00000025840.15	+	cpg_shore	3388813	3389374	183	TRUE	FALSE
chr19	3394378	3394379	cg36065797_BC21	CG	intron	3961.5	Tesmin	ENSMUSG00000024905.15	ENSMUST00000025840.15	+	open_sea	3388813	3389374	5005	TRUE	FALSE
chr19	3397486	3397487	cg36065812_TC21	CG	intron	853.5	Tesmin	ENSMUSG00000024905.15	ENSMUST00000025840.15	+	open_sea	3388813	3389374	8113	TRUE	FALSE
chr19	3402060	3402061	cg36065846_BC11	CG	intron	-3720.5	Tesmin	ENSMUSG00000024905.15	ENSMUST00000025840.15	+	open_sea	3414320	3414596	-12260	TRUE	FALSE
chr19	3402558	3402559	cg36065856_BC21	CG	exon	-27.5	Tesmin	ENSMUSG00000024905.15	ENSMUST00000025840.15	+	open_sea	3414320	3414596	-11762	TRUE	FALSE
chr19	3402658	3402659	cg36065857_BC21	CG	intron	-4318.5	Tesmin	ENSMUSG00000024905.15	ENSMUST00000025840.15	+	open_sea	3414320	3414596	-11662	TRUE	FALSE
chr19	3402759	3402760	cg36065858_TC11	CG	intron	-4419.5	Tesmin	ENSMUSG00000024905.15	ENSMUST00000025840.15	+	open_sea	3414320	3414596	-11561	TRUE	FALSE
chr19	3413504	3413505	cg36065940_TC21	CG	intron	1275.0	Gal	ENSMUSG00000024907.7	ENSMUST00000237521.1	-	cpg_shore	3414320	3414596	-816	TRUE	FALSE
chr19	3414445	3414446	cg36065963_BC11	CG	Promoter	98.5	Gal	ENSMUSG00000024907.7	ENSMUST00000237521.1	-	cpg_island	3414320	3414596	0	TRUE	FALSE
chr19	3425791	3425792	cg36066109_TC11	CG	DCRD	-11247.5,36934.5	Gal,Tesmin	ENSMUSG00000024907.7,ENSMUSG00000024905.15	ENSMUST00000237521.1,ENSMUST00000025840.15	-,+	open_sea	3414320	3414596	11196	TRUE	FALSE
chr19	3428788	3428789	cg36066153_TC21	CG	DCRD	-14244.5,39931.5	Gal,Tesmin	ENSMUSG00000024907.7,ENSMUSG00000024905.15	ENSMUST00000237521.1,ENSMUST00000025840.15	-,+	open_sea	3414320	3414596	14193	TRUE	FALSE
chr19	3431166	3431167	cg36066181_BC21	CG	DCRD	-16622.5,42309.5	Gal,Tesmin	ENSMUSG00000024907.7,ENSMUSG00000024905.15	ENSMUST00000237521.1,ENSMUST00000025840.15	-,+	open_sea	3414320	3414596	16571	TRUE	FALSE
chr19	3440296	3440297	cg36066296_BC11	CG	DCRD	-25752.5,51439.5	Gal,Tesmin	ENSMUSG00000024907.7,ENSMUSG00000024905.15	ENSMUST00000237521.1,ENSMUST00000025840.15	-,+	open_sea	3414320	3414596	25701	TRUE	FALSE
chr19	3442119	3442120	cg36066322_BC21	CG	DCRD	-27575.5,53262.5	Gal,Tesmin	ENSMUSG00000024907.7,ENSMUSG00000024905.15	ENSMUST00000237521.1,ENSMUST00000025840.15	-,+	open_sea	3414320	3414596	27524	TRUE	FALSE
chr19	3446256	3446257	cg36066384_TC21	CG	DCRD	-31712.5,57399.5	Gal,Tesmin	ENSMUSG00000024907.7,ENSMUSG00000024905.15	ENSMUST00000237521.1,ENSMUST00000025840.15	-,+	open_sea	3414320	3414596	31661	TRUE	FALSE
chr19	3451376	3451377	cg36066418_BC21	CG	DCRD	-36832.5,62519.5	Gal,Tesmin	ENSMUSG00000024907.7,ENSMUSG00000024905.15	ENSMUST00000237521.1,ENSMUST00000025840.15	-,+	open_sea	3414320	3414596	36781	TRUE	FALSE
chr19	3470960	3470961	cg36066611_TC21	CG	intron	-44363.5	Ppp6r3	ENSMUSG00000024908.15	ENSMUST00000025846.15	-	open_sea	3414320	3414596	56365	TRUE	FALSE
chr19	3471040	3471041	cg36066613_TC21	CG	exon	4.5	Ppp6r3	ENSMUSG00000024908.15	ENSMUST00000025846.15	-	open_sea	3414320	3414596	56445	TRUE	FALSE
chr19	3476036	3476037	cg36066648_BC21	CG	intron	-39287.5	Ppp6r3	ENSMUSG00000024908.15	ENSMUST00000025846.15	-	open_sea	3414320	3414596	61441	FALSE	TRUE
chr19	3478648	3478649	cg36066659_BC21	CG	intron	-36675.5	Ppp6r3	ENSMUSG00000024908.15	ENSMUST00000025846.15	-	open_sea	3414320	3414596	64053	TRUE	FALSE
chr19	3484839	3484840	cg36066719_TC11	CG	exon	-34.0	Ppp6r3	ENSMUSG00000024908.15	ENSMUST00000025846.15	-	open_sea	3414320	3414596	70244	TRUE	FALSE
chr19	3484854	3484855	cg36066720_BC21	CG	exon	-19.0	Ppp6r3	ENSMUSG00000024908.15	ENSMUST00000025846.15	-	open_sea	3414320	3414596	70259	TRUE	FALSE
chr19	3490809	3490810	cg36066770_BC21	CG	exon	3.5	Ppp6r3	ENSMUSG00000024908.15	ENSMUST00000025846.15	-	open_sea	3414320	3414596	76214	TRUE	FALSE
chr19	3507990	3507991	cg36066871_TC21	CG	intron	-7333.5	Ppp6r3	ENSMUSG00000024908.15	ENSMUST00000025846.15	-	open_sea	3575227	3576326	-67237	TRUE	FALSE
chr19	3526803	3526804	cg36066998_TC21	CG	exon	-14.5	Ppp6r3	ENSMUSG00000024908.15	ENSMUST00000025846.15	-	open_sea	3575227	3576326	-48424	TRUE	FALSE
chr19	3534843	3534844	cg36067071_BC21	CG	intron	19519.5	Ppp6r3	ENSMUSG00000024908.15	ENSMUST00000025846.15	-	open_sea	3575227	3576326	-40384	TRUE	FALSE
chr19	3538183	3538184	cg36067095_TC21	CG	intron	22859.5	Ppp6r3	ENSMUSG00000024908.15	ENSMUST00000025846.15	-	open_sea	3575227	3576326	-37044	TRUE	FALSE
chr19	3562849	3562850	cg36067229_BC21	CG	intron	47525.5	Ppp6r3	ENSMUSG00000024908.15	ENSMUST00000025846.15	-	open_sea	3575227	3576326	-12378	TRUE	FALSE
chr19	3573558	3573559	cg36067300_BC21	CG	intron	58234.5	Ppp6r3	ENSMUSG00000024908.15	ENSMUST00000025846.15	-	cpg_shore	3575227	3576326	-1669	TRUE	FALSE
chr19	3575711	3575712	cg36067381_TC21	CG	Promoter	8.5	Ppp6r3	ENSMUSG00000024908.15	ENSMUST00000025846.15	-	cpg_island	3575227	3576326	0	TRUE	FALSE
chr19	3575950	3575951	cg36067399_BC21	CG	Promoter	-230.5	Ppp6r3	ENSMUSG00000024908.15	ENSMUST00000025846.15	-	cpg_island	3575227	3576326	0	TRUE	FALSE
chr19	3577692	3577693	cg36067432_TC21	CG	DCRD	-1972.5	Ppp6r3	ENSMUSG00000024908.15	ENSMUST00000025846.15	-	cpg_shore	3575227	3576326	1367	TRUE	FALSE
chr19	3591029	3591030	cg36067583_TC21	CG	exon	-14.0	Lrp5	ENSMUSG00000024913.16	ENSMUST00000025856.16	-	open_sea	3575227	3576326	14704	TRUE	FALSE
chr19	3602290	3602291	cg36067721_BC21	CG	exon	-49.0	Lrp5	ENSMUSG00000024913.16	ENSMUST00000025856.16	-	open_sea	3575227	3576326	25965	TRUE	FALSE
chr19	3604024	3604025	cg36067738_TC21	CG	exon	-72.5	Lrp5	ENSMUSG00000024913.16	ENSMUST00000025856.16	-	open_sea	3575227	3576326	27699	TRUE	FALSE
chr19	3604148	3604149	cg36067744_BC21	CG	exon	51.5	Lrp5	ENSMUSG00000024913.16	ENSMUST00000025856.16	-	open_sea	3575227	3576326	27823	TRUE	FALSE
chr19	3610130	3610131	cg36067815_TC21	CG	exon	-8.0	Lrp5	ENSMUSG00000024913.16	ENSMUST00000025856.16	-	open_sea	3575227	3576326	33805	TRUE	FALSE
chr19	3612458	3612459	cg36067859_BC21	CG	exon	99.0	Lrp5	ENSMUSG00000024913.16	ENSMUST00000025856.16	-	open_sea	3575227	3576326	36133	TRUE	FALSE
chr19	3614306	3614307	cg36067880_TC21	CG	exon	-11.5	Lrp5	ENSMUSG00000024913.16	ENSMUST00000025856.16	-	open_sea	3575227	3576326	37981	TRUE	FALSE
chr19	3625319	3625320	cg36068013_BC21	CG	intron	-10372.5	Lrp5	ENSMUSG00000024913.16	ENSMUST00000025856.16	-	open_sea	3575227	3576326	48994	TRUE	FALSE
chr19	3630285	3630286	cg36068087_BC21	CG	exon	13.5	Lrp5	ENSMUSG00000024913.16	ENSMUST00000025856.16	-	open_sea	3575227	3576326	53960	TRUE	FALSE
chr19	3635149	3635150	cg36068145_TC21	CG	intron	-542.5	Lrp5	ENSMUSG00000024913.16	ENSMUST00000025856.16	-	open_sea	3685805	3686698	-50656	TRUE	FALSE
chr19	3648560	3648561	cg36068336_BC21	CG	intron	12868.5	Lrp5	ENSMUSG00000024913.16	ENSMUST00000025856.16	-	open_sea	3685805	3686698	-37245	TRUE	FALSE
chr19	3654272	3654273	cg36068418_BC21	CG	intron	18580.5	Lrp5	ENSMUSG00000024913.16	ENSMUST00000025856.16	-	open_sea	3685805	3686698	-31533	TRUE	FALSE
chr19	3667295	3667296	cg36068535_TC21	CG	intron	31603.5	Lrp5	ENSMUSG00000024913.16	ENSMUST00000025856.16	-	open_sea	3685805	3686698	-18510	TRUE	FALSE
chr19	3669323	3669324	cg36068568_BC21	CG	intron	33631.5	Lrp5	ENSMUSG00000024913.16	ENSMUST00000025856.16	-	open_sea	3685805	3686698	-16482	TRUE	FALSE
chr19	3669356	3669357	cg36068569_TC21	CG	intron	33664.5	Lrp5	ENSMUSG00000024913.16	ENSMUST00000025856.16	-	open_sea	3685805	3686698	-16449	TRUE	FALSE
chr19	3670241	3670242	cg36068582_TC21	CG	intron	34549.5	Lrp5	ENSMUSG00000024913.16	ENSMUST00000025856.16	-	open_sea	3685805	3686698	-15564	TRUE	FALSE
chr19	3674686	3674687	cg36068649_BC21	CG	intron	38994.5	Lrp5	ENSMUSG00000024913.16	ENSMUST00000025856.16	-	open_sea	3685805	3686698	-11119	TRUE	FALSE
chr19	3679549	3679550	cg36068696_TC21	CG	intron	43857.5	Lrp5	ENSMUSG00000024913.16	ENSMUST00000025856.16	-	open_sea	3685805	3686698	-6256	TRUE	FALSE
chr19	3679736	3679737	cg36068699_TC21	CG	intron	44044.5	Lrp5	ENSMUSG00000024913.16	ENSMUST00000025856.16	-	open_sea	3685805	3686698	-6069	FALSE	TRUE
chr19	3681555	3681556	cg36068729_BC21	CG	intron	45863.5	Lrp5	ENSMUSG00000024913.16	ENSMUST00000025856.16	-	open_sea	3685805	3686698	-4250	TRUE	FALSE
chr19	3685124	3685125	cg36068760_TC11	CG	intron	49432.5	Lrp5	ENSMUSG00000024913.16	ENSMUST00000025856.16	-	cpg_shore	3685805	3686698	-681	TRUE	FALSE
chr19	3685998	3685999	cg36068789_BC21	CG	intron	50306.5	Lrp5	ENSMUSG00000024913.16	ENSMUST00000025856.16	-	cpg_island	3685805	3686698	0	TRUE	FALSE
chr19	3686756	3686757	cg36068892_BC21	CG	Promoter	-200.5	Lrp5	ENSMUSG00000024913.16	ENSMUST00000025856.16	-	cpg_shore	3685805	3686698	59	TRUE	FALSE
chr19	3686907	3686908	cg36068898_TC21	CG	Promoter	-351.5	Lrp5	ENSMUSG00000024913.16	ENSMUST00000025856.16	-	cpg_shore	3685805	3686698	210	TRUE	FALSE
chr19	3691867	3691868	cg36068950_BC21	CG	DCRD	-76165.5,-16543.5,-5311.5	Kmt5b,1810055G02Rik,Lrp5	ENSMUSG00000045098.19,ENSMUSG00000035372.2,ENSMUSG00000024913.16	ENSMUST00000113970.7,ENSMUST00000235837.1,ENSMUST00000025856.16	+,+,-	open_sea	3685805	3686698	5170	TRUE	FALSE
chr19	3695185	3695186	cg36068981_TC21	CG	DCRD	-72847.5,-13225.5,-8629.5	Kmt5b,1810055G02Rik,Lrp5	ENSMUSG00000045098.19,ENSMUSG00000035372.2,ENSMUSG00000024913.16	ENSMUST00000113970.7,ENSMUST00000235837.1,ENSMUST00000025856.16	+,+,-	open_sea	3685805	3686698	8488	TRUE	FALSE
chr19	3708133	3708134	cg36069108_BC21	CG	Promoter	-277.5	1810055G02Rik	ENSMUSG00000035372.2	ENSMUST00000235837.1	+	cpg_island	3708133	3708709	0	TRUE	FALSE
chr19	3708180	3708181	cg36069112_TC21	CG	Promoter	-230.5	1810055G02Rik	ENSMUSG00000035372.2	ENSMUST00000235837.1	+	cpg_island	3708133	3708709	0	TRUE	FALSE
chr19	3708232	3708233	cg36069114_BC21	CG	Promoter	-178.5	1810055G02Rik	ENSMUSG00000035372.2	ENSMUST00000235837.1	+	cpg_island	3708133	3708709	0	TRUE	FALSE
chr19	3708352	3708353	cg36069129_BC21	CG	Promoter	-58.5	1810055G02Rik	ENSMUSG00000035372.2	ENSMUST00000235837.1	+	cpg_island	3708133	3708709	0	TRUE	FALSE
chr19	3709679	3709680	cg36069177_BC21	CG	intron	3427.5	1810055G02Rik	ENSMUSG00000035372.2	ENSMUST00000039048.1	+	cpg_shore	3708133	3708709	971	TRUE	FALSE
chr19	3717037	3717038	cg36069267_BC21	CG	exon	144.5	1810055G02Rik	ENSMUSG00000035372.2	ENSMUST00000237955.1	+	open_sea	3708133	3708709	8329	TRUE	FALSE
chr19	3724104	3724105	cg36069381_BC11	CG	DCRD	-43928.5,-37548.5,15693.5	Kmt5b,Lrp5,1810055G02Rik	ENSMUSG00000045098.19,ENSMUSG00000024913.16,ENSMUSG00000035372.2	ENSMUST00000113970.7,ENSMUST00000025856.16,ENSMUST00000235837.1	+,-,+	open_sea	3708133	3708709	15396	TRUE	FALSE
chr19	3731752	3731753	cg36069436_BC21	CG	DCRD	-45196.5,-36280.5,23341.5	Lrp5,Kmt5b,1810055G02Rik	ENSMUSG00000024913.16,ENSMUSG00000045098.19,ENSMUSG00000035372.2	ENSMUST00000025856.16,ENSMUST00000113970.7,ENSMUST00000235837.1	-,+,+	open_sea	3708133	3708709	23044	TRUE	FALSE
chr19	3732209	3732210	cg36069439_TC21	CG	DCRD	-45653.5,-35823.5,23798.5	Lrp5,Kmt5b,1810055G02Rik	ENSMUSG00000024913.16,ENSMUSG00000045098.19,ENSMUSG00000035372.2	ENSMUST00000025856.16,ENSMUST00000113970.7,ENSMUST00000235837.1	-,+,+	open_sea	3708133	3708709	23501	TRUE	FALSE
chr19	3743032	3743033	cg36069521_BC21	CG	DCRD	-56476.5,-25000.5,34621.5	Lrp5,Kmt5b,1810055G02Rik	ENSMUSG00000024913.16,ENSMUSG00000045098.19,ENSMUSG00000035372.2	ENSMUST00000025856.16,ENSMUST00000113970.7,ENSMUST00000235837.1	-,+,+	open_sea	3767370	3769102	-24338	TRUE	FALSE
chr19	3743399	3743400	cg36069525_TC21	CG	DCRD	-56843.5,-24633.5,34988.5	Lrp5,Kmt5b,1810055G02Rik	ENSMUSG00000024913.16,ENSMUSG00000045098.19,ENSMUSG00000035372.2	ENSMUST00000025856.16,ENSMUST00000113970.7,ENSMUST00000235837.1	-,+,+	open_sea	3767370	3769102	-23971	TRUE	FALSE
chr19	3766326	3766327	cg36069745_TC21	CG	Promoter	-1094.5	Kmt5b	ENSMUSG00000045098.19	ENSMUST00000052699.12	+	cpg_shore	3767370	3769102	-1044	TRUE	FALSE
chr19	3767352	3767353	cg36069761_TC21	CG	Promoter	-680.5	Kmt5b	ENSMUSG00000045098.19	ENSMUST00000113970.7	+	cpg_shore	3767370	3769102	-18	TRUE	FALSE
chr19	3767521	3767522	cg36069775_BC21	CG	Promoter	-511.5	Kmt5b	ENSMUSG00000045098.19	ENSMUST00000113970.7	+	cpg_island	3767370	3769102	0	TRUE	FALSE
chr19	3767594	3767595	cg36069780_BC11	CG	Promoter	-438.5	Kmt5b	ENSMUSG00000045098.19	ENSMUST00000113970.7	+	cpg_island	3767370	3769102	0	TRUE	FALSE
chr19	3767743	3767744	cg36069793_TC21	CG	Promoter	-289.5	Kmt5b	ENSMUSG00000045098.19	ENSMUST00000113970.7	+	cpg_island	3767370	3769102	0	TRUE	FALSE
chr19	3768429	3768430	cg36069886_TC11	CG	Promoter	396.5	Kmt5b	ENSMUSG00000045098.19	ENSMUST00000113970.7	+	cpg_island	3767370	3769102	0	TRUE	FALSE
chr19	3768652	3768653	cg36069904_BC11	CG	intron	19472.5	Kmt5b	ENSMUSG00000045098.19	ENSMUST00000052699.12	+	cpg_island	3767370	3769102	0	TRUE	FALSE
chr19	3769674	3769675	cg36069972_BC21	CG	intron	18450.5	Kmt5b	ENSMUSG00000045098.19	ENSMUST00000052699.12	+	cpg_shore	3767370	3769102	573	TRUE	FALSE
chr19	3771186	3771187	cg36069984_TC21	CG	intron	16938.5	Kmt5b	ENSMUSG00000045098.19	ENSMUST00000052699.12	+	cpg_shelve	3767370	3769102	2085	TRUE	FALSE
chr19	3773737	3773738	cg36070007_BC21	CG	intron	14387.5	Kmt5b	ENSMUSG00000045098.19	ENSMUST00000052699.12	+	open_sea	3767370	3769102	4636	TRUE	FALSE
chr19	3779349	3779350	cg36070041_TC21	CG	intron	8775.5	Kmt5b	ENSMUSG00000045098.19	ENSMUST00000052699.12	+	open_sea	3767370	3769102	10248	TRUE	FALSE
chr19	3784401	3784402	cg36070073_BC21	CG	intron	3723.5	Kmt5b	ENSMUSG00000045098.19	ENSMUST00000052699.12	+	open_sea	3767370	3769102	15300	TRUE	FALSE
chr19	3797685	3797686	cg36070158_BC11	CG	intron	-9560.5	Kmt5b	ENSMUSG00000045098.19	ENSMUST00000052699.12	+	open_sea	3767370	3769102	28584	TRUE	FALSE
chr19	3804535	3804536	cg36070212_TC21	CG	exon	-57.5	Kmt5b	ENSMUSG00000045098.19	ENSMUST00000052699.12	+	open_sea	3767370	3769102	35434	TRUE	FALSE
chr19	3808457	3808458	cg36070252_TC21	CG	3'-UTR	-329.5	Kmt5b	ENSMUSG00000045098.19	ENSMUST00000052699.12	+	open_sea	3767370	3769102	39356	FALSE	TRUE
chr19	3814334	3814335	cg36070321_TC21	CG	DCRD	-37462.5,46301.5,90895.5,98153.5	Chka,Kmt5b,Tcirg1,Ndufs8	ENSMUSG00000024843.15,ENSMUSG00000045098.19,ENSMUSG00000001750.16,ENSMUSG00000059734.7	ENSMUST00000072055.12,ENSMUST00000113970.7,ENSMUST00000145791.7,ENSMUST00000236801.1	+,+,-,-	open_sea	3851599	3852560	-37265	TRUE	FALSE
chr19	3816079	3816080	cg36070374_BC21	CG	DCRD	-35717.5,48046.5,89150.5,96408.5	Chka,Kmt5b,Tcirg1,Ndufs8	ENSMUSG00000024843.15,ENSMUSG00000045098.19,ENSMUSG00000001750.16,ENSMUSG00000059734.7	ENSMUST00000072055.12,ENSMUST00000113970.7,ENSMUST00000145791.7,ENSMUST00000236801.1	+,+,-,-	open_sea	3851599	3852560	-35520	TRUE	FALSE
chr19	3822538	3822539	cg36070438_BC21	CG	DCRD	-29258.5,54505.5,82691.5,89949.5	Chka,Kmt5b,Tcirg1,Ndufs8	ENSMUSG00000024843.15,ENSMUSG00000045098.19,ENSMUSG00000001750.16,ENSMUSG00000059734.7	ENSMUST00000072055.12,ENSMUST00000113970.7,ENSMUST00000145791.7,ENSMUST00000236801.1	+,+,-,-	open_sea	3851599	3852560	-29061	TRUE	FALSE
chr19	3830855	3830856	cg36070514_TC21	CG	DCRD	-20941.5,62822.5,74374.5,81632.5,98952.5	Chka,Kmt5b,Tcirg1,Ndufs8,Aldh3b1	ENSMUSG00000024843.15,ENSMUSG00000045098.19,ENSMUSG00000001750.16,ENSMUSG00000059734.7,ENSMUSG00000024885.9	ENSMUST00000072055.12,ENSMUST00000113970.7,ENSMUST00000145791.7,ENSMUST00000236801.1,ENSMUST00000051803.7	+,+,-,-,-	open_sea	3851599	3852560	-20744	TRUE	FALSE
chr19	3837710	3837711	cg36070590_BC21	CG	DCRD	-97475.5,-14086.5,67519.5,69677.5,74777.5,92097.5	Unc93b1,Chka,Tcirg1,Kmt5b,Ndufs8,Aldh3b1	ENSMUSG00000036908.17,ENSMUSG00000024843.15,ENSMUSG00000001750.16,ENSMUSG00000045098.19,ENSMUSG00000059734.7,ENSMUSG00000024885.9	ENSMUST00000162708.6,ENSMUST00000072055.12,ENSMUST00000145791.7,ENSMUST00000113970.7,ENSMUST00000236801.1,ENSMUST00000051803.7	+,+,-,+,-,-	open_sea	3851599	3852560	-13889	TRUE	FALSE
chr19	3840666	3840667	cg36070614_TC21	CG	DCRD	-94519.5,-11130.5,64563.5,71821.5,72633.5,89141.5	Unc93b1,Chka,Tcirg1,Ndufs8,Kmt5b,Aldh3b1	ENSMUSG00000036908.17,ENSMUSG00000024843.15,ENSMUSG00000001750.16,ENSMUSG00000059734.7,ENSMUSG00000045098.19,ENSMUSG00000024885.9	ENSMUST00000162708.6,ENSMUST00000072055.12,ENSMUST00000145791.7,ENSMUST00000236801.1,ENSMUST00000113970.7,ENSMUST00000051803.7	+,+,-,-,+,-	open_sea	3851599	3852560	-10933	TRUE	FALSE
chr19	3840797	3840798	cg36070616_BC21	CG	DCRD	-94388.5,-10999.5,64432.5,71690.5,72764.5,89010.5	Unc93b1,Chka,Tcirg1,Ndufs8,Kmt5b,Aldh3b1	ENSMUSG00000036908.17,ENSMUSG00000024843.15,ENSMUSG00000001750.16,ENSMUSG00000059734.7,ENSMUSG00000045098.19,ENSMUSG00000024885.9	ENSMUST00000162708.6,ENSMUST00000072055.12,ENSMUST00000145791.7,ENSMUST00000236801.1,ENSMUST00000113970.7,ENSMUST00000051803.7	+,+,-,-,+,-	open_sea	3851599	3852560	-10802	TRUE	FALSE
chr19	3845956	3845957	cg36070681_BC21	CG	DCRD	-89229.5,-5840.5,59273.5,66531.5,77923.5,83851.5	Unc93b1,Chka,Tcirg1,Ndufs8,Kmt5b,Aldh3b1	ENSMUSG00000036908.17,ENSMUSG00000024843.15,ENSMUSG00000001750.16,ENSMUSG00000059734.7,ENSMUSG00000045098.19,ENSMUSG00000024885.9	ENSMUST00000162708.6,ENSMUST00000072055.12,ENSMUST00000145791.7,ENSMUST00000236801.1,ENSMUST00000113970.7,ENSMUST00000051803.7	+,+,-,-,+,-	open_sea	3851599	3852560	-5643	TRUE	FALSE
chr19	3847267	3847268	cg36070688_BC21	CG	DCRD	-87918.5,-4529.5,57962.5,65220.5,79234.5,82540.5	Unc93b1,Chka,Tcirg1,Ndufs8,Kmt5b,Aldh3b1	ENSMUSG00000036908.17,ENSMUSG00000024843.15,ENSMUSG00000001750.16,ENSMUSG00000059734.7,ENSMUSG00000045098.19,ENSMUSG00000024885.9	ENSMUST00000162708.6,ENSMUST00000072055.12,ENSMUST00000145791.7,ENSMUST00000236801.1,ENSMUST00000113970.7,ENSMUST00000051803.7	+,+,-,-,+,-	open_sea	3851599	3852560	-4332	TRUE	FALSE
chr19	3851454	3851455	cg36070738_TC21	CG	Promoter	-342.5	Chka	ENSMUSG00000024843.15	ENSMUST00000072055.12	+	cpg_shore	3851599	3852560	-145	TRUE	FALSE
chr19	3851552	3851553	cg36070742_TC21	CG	Promoter	-244.5	Chka	ENSMUSG00000024843.15	ENSMUST00000072055.12	+	cpg_shore	3851599	3852560	-47	TRUE	FALSE
chr19	3852362	3852363	cg36070841_BC11	CG	exon	-257.5	Chka	ENSMUSG00000024843.15	ENSMUST00000072055.12	+	cpg_island	3851599	3852560	0	TRUE	FALSE
chr19	3852372	3852373	cg36070842_TC11	CG	exon	-267.5	Chka	ENSMUSG00000024843.15	ENSMUST00000072055.12	+	cpg_island	3851599	3852560	0	TRUE	FALSE
chr19	3852372	3852373	cg36070842_TO21	CG	exon	-267.5	Chka	ENSMUSG00000024843.15	ENSMUST00000072055.12	+	cpg_island	3851599	3852560	0	TRUE	FALSE
chr19	3854816	3854817	cg36070904_TC21	CG	intron	18266.5	Chka	ENSMUSG00000024843.15	ENSMUST00000072055.12	+	cpg_shelve	3851599	3852560	2257	TRUE	FALSE
chr19	3855326	3855327	cg36070913_TC21	CG	intron	17756.5	Chka	ENSMUSG00000024843.15	ENSMUST00000072055.12	+	cpg_shelve	3851599	3852560	2767	TRUE	FALSE
chr19	3855598	3855599	cg36070915_TC21	CG	intron	17484.5	Chka	ENSMUSG00000024843.15	ENSMUST00000072055.12	+	cpg_shelve	3851599	3852560	3039	TRUE	FALSE
chr19	3855965	3855966	cg36070919_BC11	CG	intron	17117.5	Chka	ENSMUSG00000024843.15	ENSMUST00000072055.12	+	cpg_shelve	3851599	3852560	3406	TRUE	FALSE
chr19	3856533	3856534	cg36070921_TC21	CG	intron	16549.5	Chka	ENSMUSG00000024843.15	ENSMUST00000072055.12	+	cpg_shelve	3851599	3852560	3974	TRUE	FALSE
chr19	3880577	3880578	cg36071081_TC21	CG	intron	-7494.5	Chka	ENSMUSG00000024843.15	ENSMUST00000072055.12	+	open_sea	3907032	3907265	-26455	TRUE	FALSE
chr19	3887571	3887572	cg36071134_BC21	CG	intron	-14488.5	Chka	ENSMUSG00000024843.15	ENSMUST00000072055.12	+	open_sea	3907032	3907265	-19461	FALSE	TRUE
chr19	3896413	3896414	cg36071218_TC11	CG	exon	55.0	Tcirg1	ENSMUSG00000001750.16	ENSMUST00000145791.7	-	open_sea	3907032	3907265	-10619	TRUE	FALSE
chr19	3898040	3898041	cg36071242_TC21	CG	intron	-3551.0	Tcirg1	ENSMUSG00000001750.16	ENSMUST00000001801.10	-	open_sea	3907032	3907265	-8992	TRUE	FALSE
chr19	3898817	3898818	cg36071251_TC21	CG	exon	21.0	Tcirg1	ENSMUSG00000001750.16	ENSMUST00000145791.7	-	open_sea	3907032	3907265	-8215	TRUE	FALSE
chr19	3899007	3899008	cg36071255_TC21	CG	exon	-42.0	Tcirg1	ENSMUSG00000001750.16	ENSMUST00000145791.7	-	open_sea	3907032	3907265	-8025	TRUE	FALSE
chr19	3904413	3904414	cg36071352_BC21	CG	intron	2822.0	Tcirg1	ENSMUSG00000001750.16	ENSMUST00000001801.10	-	cpg_shelve	3907032	3907265	-2619	TRUE	FALSE
chr19	3905618	3905619	cg36071374_TC21	CG	Promoter	-388.5	Tcirg1	ENSMUSG00000001750.16	ENSMUST00000145791.7	-	cpg_shore	3907032	3907265	-1414	TRUE	FALSE
chr19	3905641	3905642	cg36071375_TC21	CG	Promoter	-411.5	Tcirg1	ENSMUSG00000001750.16	ENSMUST00000145791.7	-	cpg_shore	3907032	3907265	-1391	TRUE	FALSE
chr19	3906414	3906415	cg36071381_TC21	CG	Promoter	-1184.5	Tcirg1	ENSMUSG00000001750.16	ENSMUST00000145791.7	-	cpg_shore	3907032	3907265	-618	TRUE	FALSE
chr19	3906433	3906434	cg36071382_TC21	CG	Promoter	-1203.5	Tcirg1	ENSMUSG00000001750.16	ENSMUST00000145791.7	-	cpg_shore	3907032	3907265	-599	TRUE	FALSE
chr19	3906791	3906792	cg36071392_TC21	CG	Promoter	199.5	Tcirg1	ENSMUSG00000001750.16	ENSMUST00000126070.8	-	cpg_shore	3907032	3907265	-241	TRUE	FALSE
chr19	3907032	3907033	cg36071402_BC21	CG	Promoter	-41.5	Tcirg1	ENSMUSG00000001750.16	ENSMUST00000126070.8	-	cpg_island	3907032	3907265	0	TRUE	FALSE
chr19	3908946	3908947	cg36071441_TC21	CG	exon	-25.5	Ndufs8	ENSMUSG00000059734.7	ENSMUST00000235847.1	-	cpg_shore	3907032	3907265	1682	TRUE	FALSE
chr19	3909040	3909041	cg36071444_TC21	CG	exon	68.5	Ndufs8	ENSMUSG00000059734.7	ENSMUST00000235847.1	-	cpg_shore	3907032	3907265	1776	TRUE	FALSE
chr19	3909228	3909229	cg36071451_TC21	CG	exon	11.5	Ndufs8	ENSMUSG00000059734.7	ENSMUST00000236801.1	-	cpg_shore	3907032	3907265	1964	TRUE	FALSE
chr19	3909816	3909817	cg36071460_BC21	CG	intron	-1004.0	Ndufs8	ENSMUSG00000059734.7	ENSMUST00000237341.1	-	cpg_shelve	3907032	3907265	2552	TRUE	FALSE
chr19	3910189	3910190	cg36071465_TC11	CG	intron	-631.0	Ndufs8	ENSMUSG00000059734.7	ENSMUST00000237341.1	-	cpg_shelve	3907032	3907265	2925	TRUE	FALSE
chr19	3911189	3911190	cg36071485_BC21	CG	exon	-19.0	Ndufs8	ENSMUSG00000059734.7	ENSMUST00000236801.1	-	cpg_shelve	3907032	3907265	3925	TRUE	FALSE
chr19	3912326	3912327	cg36071501_BC21	CG	Promoter	161.5	Ndufs8	ENSMUSG00000059734.7	ENSMUST00000236801.1	-	open_sea	3907032	3907265	5062	TRUE	FALSE
chr19	3912760	3912761	cg36071528_BC21	CG	Promoter	-272.5	Ndufs8	ENSMUSG00000059734.7	ENSMUST00000236801.1	-	open_sea	3907032	3907265	5496	FALSE	TRUE
chr19	3912791	3912792	cg36071529_TC11	CG	Promoter	-303.5	Ndufs8	ENSMUSG00000059734.7	ENSMUST00000236801.1	-	open_sea	3907032	3907265	5527	TRUE	FALSE
chr19	3913008	3913009	cg36071536_BC11	CG	Promoter	-520.5	Ndufs8	ENSMUSG00000059734.7	ENSMUST00000236801.1	-	open_sea	3907032	3907265	5744	TRUE	FALSE
chr19	3914708	3914709	cg36071565_BC21	CG	intron	-6941.0	Aldh3b1	ENSMUSG00000024885.9	ENSMUST00000051803.7	-	open_sea	3907032	3907265	7444	TRUE	FALSE
chr19	3916635	3916636	cg36071580_BC21	CG	intron	-5014.0	Aldh3b1	ENSMUSG00000024885.9	ENSMUST00000051803.7	-	open_sea	3907032	3907265	9371	TRUE	FALSE
chr19	3918775	3918776	cg36071617_BC21	CG	exon	-20.5	Aldh3b1	ENSMUSG00000024885.9	ENSMUST00000051803.7	-	open_sea	3907032	3907265	11511	FALSE	TRUE
chr19	3929704	3929705	cg36071764_TC21	CG	Promoter	103.5	Aldh3b1	ENSMUSG00000024885.9	ENSMUST00000051803.7	-	open_sea	3907032	3907265	22440	TRUE	FALSE
chr19	3929900	3929901	cg36071768_TC21	CG	Promoter	-92.5	Aldh3b1	ENSMUSG00000024885.9	ENSMUST00000051803.7	-	open_sea	3907032	3907265	22636	TRUE	FALSE
chr19	3930612	3930613	cg36071783_TC21	CG	Promoter	-804.5	Aldh3b1	ENSMUSG00000024885.9	ENSMUST00000051803.7	-	open_sea	3907032	3907265	23348	TRUE	FALSE
chr19	3930858	3930859	cg36071794_TC21	CG	Promoter	-1050.5	Aldh3b1	ENSMUSG00000024885.9	ENSMUST00000051803.7	-	open_sea	3907032	3907265	23594	TRUE	FALSE
chr19	3932100	3932101	cg36071815_TC11	CG	DCRD	-71212.5,-68525.5,-68479.5,-60651.5,-54560.5,-40227.5,-26870.5,-26544.5,-19612.5,-3085.5,-2292.5,80303.5,80705.5	Doc2g,Gm49405,Nudt8,Tbx10,Acy3,Aldh3b2,Tcirg1,Aldh3b3,Ndufs8,Unc93b1,Aldh3b1,Chka,Ndufv1	ENSMUSG00000024871.11,ENSMUSG00000024869.10,ENSMUSG00000110949.1,ENSMUSG00000037477.8,ENSMUSG00000024866.10,ENSMUSG00000075296.5,ENSMUSG00000001750.16,ENSMUSG00000037263.13,ENSMUSG00000059734.7,ENSMUSG00000036908.17,ENSMUSG00000024885.9,ENSMUSG00000024843.15,ENSMUSG00000037916.14	ENSMUST00000025806.4,ENSMUST00000155405.7,ENSMUST00000025802.9,ENSMUST00000041871.8,ENSMUST00000054030.7,ENSMUST00000143380.2,ENSMUST00000145791.7,ENSMUST00000179433.7,ENSMUST00000236801.1,ENSMUST00000162708.6,ENSMUST00000051803.7,ENSMUST00000072055.12,ENSMUST00000042497.13	+,+,+,+,+,+,-,+,-,+,-,+,-	open_sea	3907032	3907265	24836	TRUE	FALSE
chr19	3935184	3935185	cg36071851_BC21	CG	Promoter	-1.5	Unc93b1	ENSMUSG00000036908.17	ENSMUST00000162708.6	+	open_sea	3907032	3907265	27920	TRUE	FALSE
chr19	3935272	3935273	cg36071852_TC11	CG	Promoter	86.5	Unc93b1	ENSMUSG00000036908.17	ENSMUST00000162708.6	+	open_sea	3907032	3907265	28008	TRUE	FALSE
chr19	3935288	3935289	cg36071853_BC11	CG	Promoter	102.5	Unc93b1	ENSMUSG00000036908.17	ENSMUST00000162708.6	+	open_sea	3907032	3907265	28024	TRUE	FALSE
chr19	3941312	3941313	cg36071942_BC21	CG	intron	950.5	Unc93b1	ENSMUSG00000036908.17	ENSMUST00000162708.6	+	open_sea	3907032	3907265	34048	TRUE	FALSE
chr19	3941429	3941430	cg36071944_TC21	CG	intron	833.5	Unc93b1	ENSMUSG00000036908.17	ENSMUST00000162708.6	+	open_sea	3907032	3907265	34165	TRUE	FALSE
chr19	3941595	3941596	cg36071945_BC11	CG	exon	5.0	Unc93b1	ENSMUSG00000036908.17	ENSMUST00000162708.6	+	open_sea	3907032	3907265	34331	TRUE	FALSE
chr19	3942440	3942441	cg36071957_TC11	CG	exon	-45.0	Unc93b1	ENSMUSG00000036908.17	ENSMUST00000162708.6	+	open_sea	3907032	3907265	35176	TRUE	FALSE
chr19	3943201	3943202	cg36071981_TC21	CG	intron	-938.5	Unc93b1	ENSMUSG00000036908.17	ENSMUST00000162708.6	+	open_sea	3907032	3907265	35937	TRUE	FALSE
chr19	3946903	3946904	cg36072029_BC21	CG	intron	-4640.5	Unc93b1	ENSMUSG00000036908.17	ENSMUST00000162708.6	+	open_sea	3907032	3907265	39639	TRUE	FALSE
chr19	3958711	3958712	cg36072123_BC11	CG	Promoter	66.5	Aldh3b3	ENSMUSG00000037263.13	ENSMUST00000179433.7	+	open_sea	4000365	4000883	-41654	TRUE	FALSE
chr19	3958840	3958841	cg36072125_TC21	CG	Promoter	195.5	Aldh3b3	ENSMUSG00000037263.13	ENSMUST00000179433.7	+	open_sea	4000365	4000883	-41525	TRUE	FALSE
chr19	3962002	3962003	cg36072172_BC21	CG	intron	3371.5	Aldh3b3	ENSMUSG00000037263.13	ENSMUST00000179433.7	+	open_sea	4000365	4000883	-38363	FALSE	TRUE
chr19	3962075	3962076	cg36072174_TC21	CG	intron	3298.5	Aldh3b3	ENSMUSG00000037263.13	ENSMUST00000179433.7	+	open_sea	4000365	4000883	-38290	FALSE	TRUE
chr19	3962742	3962743	cg36072177_BC21	CG	intron	2631.5	Aldh3b3	ENSMUSG00000037263.13	ENSMUST00000179433.7	+	open_sea	4000365	4000883	-37623	TRUE	FALSE
chr19	3963763	3963764	cg36072192_TC11	CG	intron	1610.5	Aldh3b3	ENSMUSG00000037263.13	ENSMUST00000179433.7	+	open_sea	4000365	4000883	-36602	TRUE	FALSE
chr19	3964199	3964200	cg36072201_BC21	CG	intron	1174.5	Aldh3b3	ENSMUSG00000037263.13	ENSMUST00000179433.7	+	open_sea	4000365	4000883	-36166	TRUE	FALSE
chr19	3966315	3966316	cg36072223_BC21	CG	intron	-941.5	Aldh3b3	ENSMUSG00000037263.13	ENSMUST00000179433.7	+	open_sea	4000365	4000883	-34050	TRUE	FALSE
chr19	3966477	3966478	cg36072226_TC11	CG	exon	-22.5	Aldh3b3	ENSMUSG00000037263.13	ENSMUST00000179433.7	+	open_sea	4000365	4000883	-33888	TRUE	FALSE
chr19	3972339	3972340	cg36072276_TC11	CG	Promoter	11.5	Aldh3b2	ENSMUSG00000075296.5	ENSMUST00000143380.2	+	open_sea	4000365	4000883	-28026	TRUE	FALSE
chr19	3972414	3972415	cg36072279_BC21	CG	Promoter	86.5	Aldh3b2	ENSMUSG00000075296.5	ENSMUST00000143380.2	+	open_sea	4000365	4000883	-27951	TRUE	FALSE
chr19	3976148	3976149	cg36072308_TC21	CG	intron	838.5	Aldh3b2	ENSMUSG00000075296.5	ENSMUST00000143380.2	+	open_sea	4000365	4000883	-24217	TRUE	FALSE
chr19	3980366	3980367	cg36072347_TC21	CG	intron	-3379.5	Aldh3b2	ENSMUSG00000075296.5	ENSMUST00000143380.2	+	open_sea	4000365	4000883	-19999	TRUE	FALSE
chr19	3980712	3980713	cg36072351_BC21	CG	exon	29.0	Aldh3b2	ENSMUSG00000075296.5	ENSMUST00000143380.2	+	open_sea	4000365	4000883	-19653	TRUE	FALSE
chr19	3981794	3981795	cg36072367_TC21	CG	DCRD	-76564.5,-69306.5,-51986.5,-21518.5,-18831.5,-18785.5,-10957.5,-4866.5,9466.5,23149.5,31011.5,46608.5,56190.5,60468.5,77651.5	Tcirg1,Ndufs8,Aldh3b1,Doc2g,Gm49405,Nudt8,Tbx10,Acy3,Aldh3b2,Aldh3b3,Ndufv1,Unc93b1,Gstp1,Gstp2,Gstp3	ENSMUSG00000001750.16,ENSMUSG00000059734.7,ENSMUSG00000024885.9,ENSMUSG00000024871.11,ENSMUSG00000024869.10,ENSMUSG00000110949.1,ENSMUSG00000037477.8,ENSMUSG00000024866.10,ENSMUSG00000075296.5,ENSMUSG00000037263.13,ENSMUSG00000037916.14,ENSMUSG00000036908.17,ENSMUSG00000060803.6,ENSMUSG00000038155.11,ENSMUSG00000058216.13	ENSMUST00000145791.7,ENSMUST00000236801.1,ENSMUST00000051803.7,ENSMUST00000025806.4,ENSMUST00000155405.7,ENSMUST00000025802.9,ENSMUST00000041871.8,ENSMUST00000054030.7,ENSMUST00000143380.2,ENSMUST00000179433.7,ENSMUST00000042497.13,ENSMUST00000162708.6,ENSMUST00000169613.3,ENSMUST00000042700.11,ENSMUST00000189808.6	-,-,-,+,+,+,+,+,+,+,-,+,-,-,-	open_sea	4000365	4000883	-18571	TRUE	FALSE
chr19	3986287	3986288	cg36072412_TC11	CG	Promoter	-373.5	Acy3	ENSMUSG00000024866.10	ENSMUST00000054030.7	+	open_sea	4000365	4000883	-14078	TRUE	FALSE
chr19	3986533	3986534	cg36072418_TC21	CG	Promoter	-127.5	Acy3	ENSMUSG00000024866.10	ENSMUST00000054030.7	+	open_sea	4000365	4000883	-13832	TRUE	FALSE
chr19	3988618	3988619	cg36072454_TC21	CG	exon	42.0	Acy3	ENSMUSG00000024866.10	ENSMUST00000236510.1	+	open_sea	4000365	4000883	-11747	TRUE	FALSE
chr19	3988732	3988733	cg36072456_BC21	CG	intron	-445.0	Acy3	ENSMUSG00000024866.10	ENSMUST00000236510.1	+	open_sea	4000365	4000883	-11633	TRUE	FALSE
chr19	3989783	3989784	cg36072465_TC21	CG	exon	45.5	Acy3	ENSMUSG00000024866.10	ENSMUST00000236510.1	+	open_sea	4000365	4000883	-10582	TRUE	FALSE
chr19	3992584	3992585	cg36072497_TC21	CG	Promoter	-167.5	Tbx10	ENSMUSG00000037477.8	ENSMUST00000041871.8	+	open_sea	4000365	4000883	-7781	TRUE	FALSE
chr19	3992647	3992648	cg36072498_TC21	CG	Promoter	-104.5	Tbx10	ENSMUSG00000037477.8	ENSMUST00000041871.8	+	open_sea	4000365	4000883	-7718	TRUE	FALSE
chr19	3996887	3996888	cg36072561_TC11	CG	exon	37.0	Tbx10	ENSMUSG00000037477.8	ENSMUST00000041871.8	+	cpg_shelve	4000365	4000883	-3478	TRUE	FALSE
chr19	3997748	3997749	cg36072576_TC21	CG	intron	-1616.5	Tbx10	ENSMUSG00000037477.8	ENSMUST00000041871.8	+	cpg_shelve	4000365	4000883	-2617	TRUE	FALSE
chr19	4000192	4000193	cg36072628_BC21	CG	Promoter	-433.5,-387.5	Gm49405,Nudt8	ENSMUSG00000024869.10,ENSMUSG00000110949.1	ENSMUST00000155405.7,ENSMUST00000025802.9	+,+	cpg_shore	4000365	4000883	-173	TRUE	FALSE
chr19	4000282	4000283	cg36072633_BC21	CG	Promoter	-343.5,-297.5	Gm49405,Nudt8	ENSMUSG00000024869.10,ENSMUSG00000110949.1	ENSMUST00000155405.7,ENSMUST00000025802.9	+,+	cpg_shore	4000365	4000883	-83	TRUE	FALSE
chr19	4003482	4003483	cg36072725_BC21	CG	Promoter	169.5	Doc2g	ENSMUSG00000024871.11	ENSMUST00000025806.4	+	cpg_shelve	4000365	4000883	2600	TRUE	FALSE
chr19	4003519	4003520	cg36072726_BC11	CG	Promoter	206.5	Doc2g	ENSMUSG00000024871.11	ENSMUST00000025806.4	+	cpg_shelve	4000365	4000883	2637	TRUE	FALSE
chr19	4003632	4003633	cg36072729_TC11	CG	Promoter	319.5	Doc2g	ENSMUSG00000024871.11	ENSMUST00000025806.4	+	cpg_shelve	4000365	4000883	2750	TRUE	FALSE
chr19	4005439	4005440	cg36072768_BC21	CG	3'-UTR	-150.0	Gm49405	ENSMUSG00000024869.10	ENSMUST00000155405.7	+	open_sea	4000365	4000883	4557	TRUE	FALSE
chr19	4007627	4007628	cg36072796_BC21	CG	exon	46.5	Ndufv1	ENSMUSG00000037916.14	ENSMUST00000042497.13	-	open_sea	4012492	4012835	-4865	TRUE	FALSE
chr19	4012455	4012456	cg36072862_BC21	CG	Promoter	350.5	Ndufv1	ENSMUSG00000037916.14	ENSMUST00000042497.13	-	cpg_shore	4012492	4012835	-37	TRUE	FALSE
chr19	4012734	4012735	cg36072892_BC11	CG	Promoter	71.5	Ndufv1	ENSMUSG00000037916.14	ENSMUST00000042497.13	-	cpg_island	4012492	4012835	0	TRUE	FALSE
chr19	4013061	4013062	cg36072908_TC11	CG	Promoter	-255.5	Ndufv1	ENSMUSG00000037916.14	ENSMUST00000042497.13	-	cpg_shore	4012492	4012835	227	TRUE	FALSE
chr19	4014716	4014717	cg36072920_TC11	CG	DCRD	-85905.5,-84908.5,-82465.5,-68802.5,-1910.5,11403.5,14090.5,14136.5,21964.5,23268.5,27546.5,28055.5,42388.5,44729.5,56071.5,79530.5	Pitpnm1,Aldh3b1,Cdk2ap2,Cabp2,Ndufv1,Doc2g,Gm49405,Nudt8,Tbx10,Gstp1,Gstp2,Acy3,Aldh3b2,Gstp3,Aldh3b3,Unc93b1	ENSMUSG00000024851.14,ENSMUSG00000024885.9,ENSMUSG00000024856.10,ENSMUSG00000024857.16,ENSMUSG00000037916.14,ENSMUSG00000024871.11,ENSMUSG00000024869.10,ENSMUSG00000110949.1,ENSMUSG00000037477.8,ENSMUSG00000060803.6,ENSMUSG00000038155.11,ENSMUSG00000024866.10,ENSMUSG00000075296.5,ENSMUSG00000058216.13,ENSMUSG00000037263.13,ENSMUSG00000036908.17	ENSMUST00000100022.3,ENSMUST00000051803.7,ENSMUST00000025779.10,ENSMUST00000162908.1,ENSMUST00000042497.13,ENSMUST00000025806.4,ENSMUST00000155405.7,ENSMUST00000025802.9,ENSMUST00000041871.8,ENSMUST00000169613.3,ENSMUST00000042700.11,ENSMUST00000054030.7,ENSMUST00000143380.2,ENSMUST00000189808.6,ENSMUST00000179433.7,ENSMUST00000162708.6	+,-,+,+,-,+,+,+,+,-,-,+,+,-,+,+	cpg_shore	4012492	4012835	1882	TRUE	FALSE
chr19	4018270	4018271	cg36072953_BC11	CG	DCRD	-88462.5,-82351.5,-78911.5,-65248.5,-5464.5,14957.5,17644.5,17690.5,19714.5,23992.5,25518.5,31609.5,41175.5,45942.5,59625.5,83084.5	Aldh3b1,Pitpnm1,Cdk2ap2,Cabp2,Ndufv1,Doc2g,Gm49405,Nudt8,Gstp1,Gstp2,Tbx10,Acy3,Gstp3,Aldh3b2,Aldh3b3,Unc93b1	ENSMUSG00000024885.9,ENSMUSG00000024851.14,ENSMUSG00000024856.10,ENSMUSG00000024857.16,ENSMUSG00000037916.14,ENSMUSG00000024871.11,ENSMUSG00000024869.10,ENSMUSG00000110949.1,ENSMUSG00000060803.6,ENSMUSG00000038155.11,ENSMUSG00000037477.8,ENSMUSG00000024866.10,ENSMUSG00000058216.13,ENSMUSG00000075296.5,ENSMUSG00000037263.13,ENSMUSG00000036908.17	ENSMUST00000051803.7,ENSMUST00000100022.3,ENSMUST00000025779.10,ENSMUST00000162908.1,ENSMUST00000042497.13,ENSMUST00000025806.4,ENSMUST00000155405.7,ENSMUST00000025802.9,ENSMUST00000169613.3,ENSMUST00000042700.11,ENSMUST00000041871.8,ENSMUST00000054030.7,ENSMUST00000189808.6,ENSMUST00000143380.2,ENSMUST00000179433.7,ENSMUST00000162708.6	-,+,+,+,-,+,+,+,-,-,+,+,-,+,+,+	open_sea	4012492	4012835	5436	TRUE	FALSE
chr19	4032734	4032735	cg36073085_BC21	CG	DCRD	-93225.5,-67887.5,-64447.5,-50784.5,-19928.5,5250.5,9528.5,26711.5,29421.5,32108.5,32154.5,39982.5,46073.5,60406.5,74089.5,88840.5,97548.5	Tmem134,Pitpnm1,Cdk2ap2,Cabp2,Ndufv1,Gstp1,Gstp2,Gstp3,Doc2g,Gm49405,Nudt8,Tbx10,Acy3,Aldh3b2,Aldh3b3,Aip,Unc93b1	ENSMUSG00000024845.17,ENSMUSG00000024851.14,ENSMUSG00000024856.10,ENSMUSG00000024857.16,ENSMUSG00000037916.14,ENSMUSG00000060803.6,ENSMUSG00000038155.11,ENSMUSG00000058216.13,ENSMUSG00000024871.11,ENSMUSG00000024869.10,ENSMUSG00000110949.1,ENSMUSG00000037477.8,ENSMUSG00000024866.10,ENSMUSG00000075296.5,ENSMUSG00000037263.13,ENSMUSG00000024847.15,ENSMUSG00000036908.17	ENSMUST00000150627.8,ENSMUST00000100022.3,ENSMUST00000025779.10,ENSMUST00000162908.1,ENSMUST00000042497.13,ENSMUST00000169613.3,ENSMUST00000042700.11,ENSMUST00000189808.6,ENSMUST00000025806.4,ENSMUST00000155405.7,ENSMUST00000025802.9,ENSMUST00000041871.8,ENSMUST00000054030.7,ENSMUST00000143380.2,ENSMUST00000179433.7,ENSMUST00000025767.13,ENSMUST00000162708.6	+,+,+,+,-,-,-,-,+,+,+,+,+,+,+,-,+	open_sea	4037775	4038074	-5041	TRUE	FALSE
chr19	4036590	4036591	cg36073119_TC21	CG	intron	-105.5	Gstp1	ENSMUSG00000060803.6	ENSMUST00000169613.3	-	cpg_shore	4037775	4038074	-1185	TRUE	FALSE
chr19	4037875	4037876	cg36073143_TC21	CG	Promoter	109.5	Gstp1	ENSMUSG00000060803.6	ENSMUST00000169613.3	-	cpg_island	4037775	4038074	0	TRUE	FALSE
chr19	4037889	4037890	cg36073144_TC21	CG	Promoter	95.5	Gstp1	ENSMUSG00000060803.6	ENSMUST00000169613.3	-	cpg_island	4037775	4038074	0	TRUE	FALSE
chr19	4042153	4042154	cg36073200_TC11	CG	Promoter	109.5	Gstp2	ENSMUSG00000038155.11	ENSMUST00000042700.11	-	open_sea	4037775	4038074	4080	TRUE	FALSE
chr19	4042274	4042275	cg36073201_BC21	CG	Promoter	-11.5	Gstp2	ENSMUSG00000038155.11	ENSMUST00000042700.11	-	open_sea	4037775	4038074	4201	TRUE	FALSE
chr19	4042313	4042314	cg36073206_BC11	CG	Promoter	-50.5	Gstp2	ENSMUSG00000038155.11	ENSMUST00000042700.11	-	open_sea	4037775	4038074	4240	TRUE	FALSE
chr19	4046093	4046094	cg36073247_BC21	CG	DCRD	-93693.5,-79866.5,-54528.5,-51088.5,-37425.5,-33287.5,-8108.5,-3830.5,13352.5,42780.5,45467.5,45513.5,53341.5,59432.5,73765.5,75481.5,87448.5,93515.5	Gpr152,Tmem134,Pitpnm1,Cdk2ap2,Cabp2,Ndufv1,Gstp1,Gstp2,Gstp3,Doc2g,Gm49405,Nudt8,Tbx10,Acy3,Aldh3b2,Aip,Aldh3b3,Cabp4	ENSMUSG00000044724.9,ENSMUSG00000024845.17,ENSMUSG00000024851.14,ENSMUSG00000024856.10,ENSMUSG00000024857.16,ENSMUSG00000037916.14,ENSMUSG00000060803.6,ENSMUSG00000038155.11,ENSMUSG00000058216.13,ENSMUSG00000024871.11,ENSMUSG00000024869.10,ENSMUSG00000110949.1,ENSMUSG00000037477.8,ENSMUSG00000024866.10,ENSMUSG00000075296.5,ENSMUSG00000024847.15,ENSMUSG00000037263.13,ENSMUSG00000024842.8	ENSMUST00000096338.4,ENSMUST00000150627.8,ENSMUST00000100022.3,ENSMUST00000025779.10,ENSMUST00000162908.1,ENSMUST00000042497.13,ENSMUST00000169613.3,ENSMUST00000042700.11,ENSMUST00000189808.6,ENSMUST00000025806.4,ENSMUST00000155405.7,ENSMUST00000025802.9,ENSMUST00000041871.8,ENSMUST00000054030.7,ENSMUST00000143380.2,ENSMUST00000025767.13,ENSMUST00000179433.7,ENSMUST00000025761.7	+,+,+,+,+,-,-,-,-,+,+,+,+,+,+,-,+,-	open_sea	4037775	4038074	8020	TRUE	FALSE
chr19	4046162	4046163	cg36073248_TC11	CG	DCRD	-93624.5,-79797.5,-54459.5,-51019.5,-37356.5,-33356.5,-8177.5,-3899.5,13283.5,42849.5,45536.5,45582.5,53410.5,59501.5,73834.5,75412.5,87517.5,93446.5	Gpr152,Tmem134,Pitpnm1,Cdk2ap2,Cabp2,Ndufv1,Gstp1,Gstp2,Gstp3,Doc2g,Gm49405,Nudt8,Tbx10,Acy3,Aldh3b2,Aip,Aldh3b3,Cabp4	ENSMUSG00000044724.9,ENSMUSG00000024845.17,ENSMUSG00000024851.14,ENSMUSG00000024856.10,ENSMUSG00000024857.16,ENSMUSG00000037916.14,ENSMUSG00000060803.6,ENSMUSG00000038155.11,ENSMUSG00000058216.13,ENSMUSG00000024871.11,ENSMUSG00000024869.10,ENSMUSG00000110949.1,ENSMUSG00000037477.8,ENSMUSG00000024866.10,ENSMUSG00000075296.5,ENSMUSG00000024847.15,ENSMUSG00000037263.13,ENSMUSG00000024842.8	ENSMUST00000096338.4,ENSMUST00000150627.8,ENSMUST00000100022.3,ENSMUST00000025779.10,ENSMUST00000162908.1,ENSMUST00000042497.13,ENSMUST00000169613.3,ENSMUST00000042700.11,ENSMUST00000189808.6,ENSMUST00000025806.4,ENSMUST00000155405.7,ENSMUST00000025802.9,ENSMUST00000041871.8,ENSMUST00000054030.7,ENSMUST00000143380.2,ENSMUST00000025767.13,ENSMUST00000179433.7,ENSMUST00000025761.7	+,+,+,+,+,-,-,-,-,+,+,+,+,+,+,-,+,-	open_sea	4037775	4038074	8089	TRUE	FALSE
chr19	4046199	4046200	cg36073249_TC21	CG	DCRD	-93587.5,-79760.5,-54422.5,-50982.5,-37319.5,-33393.5,-8214.5,-3936.5,13246.5,42886.5,45573.5,45619.5,53447.5,59538.5,73871.5,75375.5,87554.5,93409.5	Gpr152,Tmem134,Pitpnm1,Cdk2ap2,Cabp2,Ndufv1,Gstp1,Gstp2,Gstp3,Doc2g,Gm49405,Nudt8,Tbx10,Acy3,Aldh3b2,Aip,Aldh3b3,Cabp4	ENSMUSG00000044724.9,ENSMUSG00000024845.17,ENSMUSG00000024851.14,ENSMUSG00000024856.10,ENSMUSG00000024857.16,ENSMUSG00000037916.14,ENSMUSG00000060803.6,ENSMUSG00000038155.11,ENSMUSG00000058216.13,ENSMUSG00000024871.11,ENSMUSG00000024869.10,ENSMUSG00000110949.1,ENSMUSG00000037477.8,ENSMUSG00000024866.10,ENSMUSG00000075296.5,ENSMUSG00000024847.15,ENSMUSG00000037263.13,ENSMUSG00000024842.8	ENSMUST00000096338.4,ENSMUST00000150627.8,ENSMUST00000100022.3,ENSMUST00000025779.10,ENSMUST00000162908.1,ENSMUST00000042497.13,ENSMUST00000169613.3,ENSMUST00000042700.11,ENSMUST00000189808.6,ENSMUST00000025806.4,ENSMUST00000155405.7,ENSMUST00000025802.9,ENSMUST00000041871.8,ENSMUST00000054030.7,ENSMUST00000143380.2,ENSMUST00000025767.13,ENSMUST00000179433.7,ENSMUST00000025761.7	+,+,+,+,+,-,-,-,-,+,+,+,+,+,+,-,+,-	open_sea	4037775	4038074	8126	TRUE	FALSE
chr19	4046661	4046662	cg36073260_BC21	CG	DCRD	-93125.5,-79298.5,-53960.5,-50520.5,-36857.5,-33855.5,-8676.5,-4398.5,12784.5,43348.5,46035.5,46081.5,53909.5,60000.5,74333.5,74913.5,88016.5,92947.5	Gpr152,Tmem134,Pitpnm1,Cdk2ap2,Cabp2,Ndufv1,Gstp1,Gstp2,Gstp3,Doc2g,Gm49405,Nudt8,Tbx10,Acy3,Aldh3b2,Aip,Aldh3b3,Cabp4	ENSMUSG00000044724.9,ENSMUSG00000024845.17,ENSMUSG00000024851.14,ENSMUSG00000024856.10,ENSMUSG00000024857.16,ENSMUSG00000037916.14,ENSMUSG00000060803.6,ENSMUSG00000038155.11,ENSMUSG00000058216.13,ENSMUSG00000024871.11,ENSMUSG00000024869.10,ENSMUSG00000110949.1,ENSMUSG00000037477.8,ENSMUSG00000024866.10,ENSMUSG00000075296.5,ENSMUSG00000024847.15,ENSMUSG00000037263.13,ENSMUSG00000024842.8	ENSMUST00000096338.4,ENSMUST00000150627.8,ENSMUST00000100022.3,ENSMUST00000025779.10,ENSMUST00000162908.1,ENSMUST00000042497.13,ENSMUST00000169613.3,ENSMUST00000042700.11,ENSMUST00000189808.6,ENSMUST00000025806.4,ENSMUST00000155405.7,ENSMUST00000025802.9,ENSMUST00000041871.8,ENSMUST00000054030.7,ENSMUST00000143380.2,ENSMUST00000025767.13,ENSMUST00000179433.7,ENSMUST00000025761.7	+,+,+,+,+,-,-,-,-,+,+,+,+,+,+,-,+,-	open_sea	4037775	4038074	8588	TRUE	FALSE
chr19	4047173	4047174	cg36073268_TC21	CG	DCRD	-92613.5,-78786.5,-53448.5,-50008.5,-36345.5,-34367.5,-9188.5,-4910.5,12272.5,43860.5,46547.5,46593.5,54421.5,60512.5,74401.5,74845.5,88528.5,92435.5	Gpr152,Tmem134,Pitpnm1,Cdk2ap2,Cabp2,Ndufv1,Gstp1,Gstp2,Gstp3,Doc2g,Gm49405,Nudt8,Tbx10,Acy3,Aip,Aldh3b2,Aldh3b3,Cabp4	ENSMUSG00000044724.9,ENSMUSG00000024845.17,ENSMUSG00000024851.14,ENSMUSG00000024856.10,ENSMUSG00000024857.16,ENSMUSG00000037916.14,ENSMUSG00000060803.6,ENSMUSG00000038155.11,ENSMUSG00000058216.13,ENSMUSG00000024871.11,ENSMUSG00000024869.10,ENSMUSG00000110949.1,ENSMUSG00000037477.8,ENSMUSG00000024866.10,ENSMUSG00000024847.15,ENSMUSG00000075296.5,ENSMUSG00000037263.13,ENSMUSG00000024842.8	ENSMUST00000096338.4,ENSMUST00000150627.8,ENSMUST00000100022.3,ENSMUST00000025779.10,ENSMUST00000162908.1,ENSMUST00000042497.13,ENSMUST00000169613.3,ENSMUST00000042700.11,ENSMUST00000189808.6,ENSMUST00000025806.4,ENSMUST00000155405.7,ENSMUST00000025802.9,ENSMUST00000041871.8,ENSMUST00000054030.7,ENSMUST00000025767.13,ENSMUST00000143380.2,ENSMUST00000179433.7,ENSMUST00000025761.7	+,+,+,+,+,-,-,-,-,+,+,+,+,+,-,+,+,-	open_sea	4037775	4038074	9100	TRUE	FALSE
chr19	4053572	4053573	cg36073333_BC21	CG	DCRD	-95046.5,-86214.5,-72387.5,-47049.5,-43609.5,-40766.5,-29946.5,-15587.5,-11309.5,5873.5,50259.5,52946.5,52992.5,60820.5,66911.5,68002.5,81244.5,86036.5,94927.5	Coro1b,Gpr152,Tmem134,Pitpnm1,Cdk2ap2,Ndufv1,Cabp2,Gstp1,Gstp2,Gstp3,Doc2g,Gm49405,Nudt8,Tbx10,Acy3,Aip,Aldh3b2,Cabp4,Aldh3b3	ENSMUSG00000024835.15,ENSMUSG00000044724.9,ENSMUSG00000024845.17,ENSMUSG00000024851.14,ENSMUSG00000024856.10,ENSMUSG00000037916.14,ENSMUSG00000024857.16,ENSMUSG00000060803.6,ENSMUSG00000038155.11,ENSMUSG00000058216.13,ENSMUSG00000024871.11,ENSMUSG00000024869.10,ENSMUSG00000110949.1,ENSMUSG00000037477.8,ENSMUSG00000024866.10,ENSMUSG00000024847.15,ENSMUSG00000075296.5,ENSMUSG00000024842.8,ENSMUSG00000037263.13	ENSMUST00000008893.8,ENSMUST00000096338.4,ENSMUST00000150627.8,ENSMUST00000100022.3,ENSMUST00000025779.10,ENSMUST00000042497.13,ENSMUST00000162908.1,ENSMUST00000169613.3,ENSMUST00000042700.11,ENSMUST00000189808.6,ENSMUST00000025806.4,ENSMUST00000155405.7,ENSMUST00000025802.9,ENSMUST00000041871.8,ENSMUST00000054030.7,ENSMUST00000025767.13,ENSMUST00000143380.2,ENSMUST00000025761.7,ENSMUST00000179433.7	+,+,+,+,+,-,+,-,-,-,+,+,+,+,+,-,+,-,+	open_sea	4065211	4065692	-11639	TRUE	FALSE
chr19	4056475	4056476	cg36073372_BC21	CG	DCRD	-98130.5,-92143.5,-83311.5,-69484.5,-44146.5,-43669.5,-40706.5,-27043.5,-18490.5,-14212.5,2970.5,53162.5,55849.5,55895.5,63723.5,65099.5,69814.5,83133.5,84147.5,97830.5	Ptprcap,Coro1b,Gpr152,Tmem134,Pitpnm1,Ndufv1,Cdk2ap2,Cabp2,Gstp1,Gstp2,Gstp3,Doc2g,Gm49405,Nudt8,Tbx10,Aip,Acy3,Cabp4,Aldh3b2,Aldh3b3	ENSMUSG00000045826.9,ENSMUSG00000024835.15,ENSMUSG00000044724.9,ENSMUSG00000024845.17,ENSMUSG00000024851.14,ENSMUSG00000037916.14,ENSMUSG00000024856.10,ENSMUSG00000024857.16,ENSMUSG00000060803.6,ENSMUSG00000038155.11,ENSMUSG00000058216.13,ENSMUSG00000024871.11,ENSMUSG00000024869.10,ENSMUSG00000110949.1,ENSMUSG00000037477.8,ENSMUSG00000024847.15,ENSMUSG00000024866.10,ENSMUSG00000024842.8,ENSMUSG00000075296.5,ENSMUSG00000037263.13	ENSMUST00000061086.8,ENSMUST00000008893.8,ENSMUST00000096338.4,ENSMUST00000150627.8,ENSMUST00000100022.3,ENSMUST00000042497.13,ENSMUST00000025779.10,ENSMUST00000162908.1,ENSMUST00000169613.3,ENSMUST00000042700.11,ENSMUST00000189808.6,ENSMUST00000025806.4,ENSMUST00000155405.7,ENSMUST00000025802.9,ENSMUST00000041871.8,ENSMUST00000025767.13,ENSMUST00000054030.7,ENSMUST00000025761.7,ENSMUST00000143380.2,ENSMUST00000179433.7	+,+,+,+,+,-,+,+,-,-,-,+,+,+,+,-,+,-,+,+	open_sea	4065211	4065692	-8736	TRUE	FALSE
chr19	4059233	4059234	cg36073417_BC21	CG	Promoter	212.5	Gstp3	ENSMUSG00000058216.13	ENSMUST00000189808.6	-	open_sea	4065211	4065692	-5978	TRUE	FALSE
chr19	4059260	4059261	cg36073418_BC21	CG	Promoter	185.5	Gstp3	ENSMUSG00000058216.13	ENSMUST00000189808.6	-	open_sea	4065211	4065692	-5951	TRUE	FALSE
chr19	4059576	4059577	cg36073425_BC21	CG	Promoter	-130.5	Gstp3	ENSMUSG00000058216.13	ENSMUST00000189808.6	-	open_sea	4065211	4065692	-5635	TRUE	FALSE
chr19	4081413	4081414	cg36073657_BC21	CG	DCRD	-73192.5,-68607.5,-67205.5,-58373.5,-44546.5,-43428.5,-39150.5,-21967.5,-19208.5,-15768.5,-2105.5,40161.5,58195.5,78100.5,80787.5,80833.5,81940.5,88661.5,94065.5,94752.5	Ptprcap,Ndufv1,Coro1b,Gpr152,Tmem134,Gstp1,Gstp2,Gstp3,Pitpnm1,Cdk2ap2,Cabp2,Aip,Cabp4,Doc2g,Gm49405,Nudt8,Rps6kb2,Tbx10,Carns1,Acy3	ENSMUSG00000045826.9,ENSMUSG00000037916.14,ENSMUSG00000024835.15,ENSMUSG00000044724.9,ENSMUSG00000024845.17,ENSMUSG00000060803.6,ENSMUSG00000038155.11,ENSMUSG00000058216.13,ENSMUSG00000024851.14,ENSMUSG00000024856.10,ENSMUSG00000024857.16,ENSMUSG00000024847.15,ENSMUSG00000024842.8,ENSMUSG00000024871.11,ENSMUSG00000024869.10,ENSMUSG00000110949.1,ENSMUSG00000024830.17,ENSMUSG00000037477.8,ENSMUSG00000075289.5,ENSMUSG00000024866.10	ENSMUST00000061086.8,ENSMUST00000042497.13,ENSMUST00000008893.8,ENSMUST00000096338.4,ENSMUST00000150627.8,ENSMUST00000169613.3,ENSMUST00000042700.11,ENSMUST00000189808.6,ENSMUST00000100022.3,ENSMUST00000025779.10,ENSMUST00000162908.1,ENSMUST00000025767.13,ENSMUST00000025761.7,ENSMUST00000025806.4,ENSMUST00000155405.7,ENSMUST00000025802.9,ENSMUST00000025749.14,ENSMUST00000041871.8,ENSMUST00000167055.1,ENSMUST00000054030.7	+,-,+,+,+,-,-,-,+,+,+,-,-,+,+,+,-,+,-,+	open_sea	4096842	4097602	-15429	TRUE	FALSE
chr19	4081548	4081549	cg36073659_BC21	CG	DCRD	-73057.5,-68742.5,-67070.5,-58238.5,-44411.5,-43563.5,-39285.5,-22102.5,-19073.5,-15633.5,-1970.5,40026.5,58060.5,78235.5,80922.5,80968.5,81805.5,88796.5,93930.5,94887.5	Ptprcap,Ndufv1,Coro1b,Gpr152,Tmem134,Gstp1,Gstp2,Gstp3,Pitpnm1,Cdk2ap2,Cabp2,Aip,Cabp4,Doc2g,Gm49405,Nudt8,Rps6kb2,Tbx10,Carns1,Acy3	ENSMUSG00000045826.9,ENSMUSG00000037916.14,ENSMUSG00000024835.15,ENSMUSG00000044724.9,ENSMUSG00000024845.17,ENSMUSG00000060803.6,ENSMUSG00000038155.11,ENSMUSG00000058216.13,ENSMUSG00000024851.14,ENSMUSG00000024856.10,ENSMUSG00000024857.16,ENSMUSG00000024847.15,ENSMUSG00000024842.8,ENSMUSG00000024871.11,ENSMUSG00000024869.10,ENSMUSG00000110949.1,ENSMUSG00000024830.17,ENSMUSG00000037477.8,ENSMUSG00000075289.5,ENSMUSG00000024866.10	ENSMUST00000061086.8,ENSMUST00000042497.13,ENSMUST00000008893.8,ENSMUST00000096338.4,ENSMUST00000150627.8,ENSMUST00000169613.3,ENSMUST00000042700.11,ENSMUST00000189808.6,ENSMUST00000100022.3,ENSMUST00000025779.10,ENSMUST00000162908.1,ENSMUST00000025767.13,ENSMUST00000025761.7,ENSMUST00000025806.4,ENSMUST00000155405.7,ENSMUST00000025802.9,ENSMUST00000025749.14,ENSMUST00000041871.8,ENSMUST00000167055.1,ENSMUST00000054030.7	+,-,+,+,+,-,-,-,+,+,+,-,-,+,+,+,-,+,-,+	open_sea	4096842	4097602	-15294	TRUE	FALSE
chr19	4082649	4082650	cg36073666_BC21	CG	Promoter	-869.5	Cabp2	ENSMUSG00000024857.16	ENSMUST00000162908.1	+	open_sea	4096842	4097602	-14193	TRUE	FALSE
chr19	4082715	4082716	cg36073668_TC21	CG	Promoter	-803.5	Cabp2	ENSMUSG00000024857.16	ENSMUST00000162908.1	+	open_sea	4096842	4097602	-14127	TRUE	FALSE
chr19	4083593	4083594	cg36073679_BC11	CG	Promoter	74.5	Cabp2	ENSMUSG00000024857.16	ENSMUST00000162908.1	+	open_sea	4096842	4097602	-13249	TRUE	FALSE
chr19	4083604	4083605	cg36073680_BC21	CG	Promoter	85.5	Cabp2	ENSMUSG00000024857.16	ENSMUST00000162908.1	+	open_sea	4096842	4097602	-13238	TRUE	FALSE
chr19	4084089	4084090	cg36073687_BC11	CG	exon	76.5	Cabp2	ENSMUSG00000024857.16	ENSMUST00000162908.1	+	open_sea	4096842	4097602	-12753	TRUE	FALSE
chr19	4086212	4086213	cg36073724_TC21	CG	intron	-783.0	Cabp2	ENSMUSG00000024857.16	ENSMUST00000162908.1	+	open_sea	4096842	4097602	-10630	TRUE	FALSE
chr19	4086296	4086297	cg36073726_TC21	CG	exon	-24.0	Cabp2	ENSMUSG00000024857.16	ENSMUST00000162908.1	+	open_sea	4096842	4097602	-10546	TRUE	FALSE
chr19	4087160	4087161	cg36073744_TC21	CG	3'-UTR	76.5	Cabp2	ENSMUSG00000024857.16	ENSMUST00000162908.1	+	open_sea	4096842	4097602	-9682	TRUE	FALSE
chr19	4088373	4088374	cg36073749_BC21	CG	DCRD	-75567.5,-66232.5,-60245.5,-51413.5,-50388.5,-46110.5,-37586.5,-28927.5,-12248.5,-8808.5,4854.5,33201.5,51235.5,74980.5,85060.5,87105.5,87747.5,87793.5,95621.5	Ndufv1,Ptprcap,Coro1b,Gpr152,Gstp1,Gstp2,Tmem134,Gstp3,Pitpnm1,Cdk2ap2,Cabp2,Aip,Cabp4,Rps6kb2,Doc2g,Carns1,Gm49405,Nudt8,Tbx10	ENSMUSG00000037916.14,ENSMUSG00000045826.9,ENSMUSG00000024835.15,ENSMUSG00000044724.9,ENSMUSG00000060803.6,ENSMUSG00000038155.11,ENSMUSG00000024845.17,ENSMUSG00000058216.13,ENSMUSG00000024851.14,ENSMUSG00000024856.10,ENSMUSG00000024857.16,ENSMUSG00000024847.15,ENSMUSG00000024842.8,ENSMUSG00000024830.17,ENSMUSG00000024871.11,ENSMUSG00000075289.5,ENSMUSG00000024869.10,ENSMUSG00000110949.1,ENSMUSG00000037477.8	ENSMUST00000042497.13,ENSMUST00000061086.8,ENSMUST00000008893.8,ENSMUST00000096338.4,ENSMUST00000169613.3,ENSMUST00000042700.11,ENSMUST00000150627.8,ENSMUST00000189808.6,ENSMUST00000100022.3,ENSMUST00000025779.10,ENSMUST00000162908.1,ENSMUST00000025767.13,ENSMUST00000025761.7,ENSMUST00000025749.14,ENSMUST00000025806.4,ENSMUST00000167055.1,ENSMUST00000155405.7,ENSMUST00000025802.9,ENSMUST00000041871.8	-,+,+,+,-,-,+,-,+,+,+,-,-,-,+,-,+,+,+	open_sea	4096842	4097602	-8469	TRUE	FALSE
chr19	4096756	4096757	cg36073843_BC21	CG	Promoter	-425.5	Cdk2ap2	ENSMUSG00000024856.10	ENSMUST00000025779.10	+	cpg_shelve	4096842	4097602	-86	TRUE	FALSE
chr19	4096960	4096961	cg36073855_BC21	CG	Promoter	-221.5	Cdk2ap2	ENSMUSG00000024856.10	ENSMUST00000025779.10	+	cpg_island	4096842	4097602	0	TRUE	FALSE
chr19	4097641	4097642	cg36073917_TC21	CG	Promoter	459.5	Cdk2ap2	ENSMUSG00000024856.10	ENSMUST00000025779.10	+	cpg_shelve	4096842	4097602	40	TRUE	FALSE
chr19	4097808	4097809	cg36073923_TC21	CG	intron	291.0	Cdk2ap2	ENSMUSG00000024856.10	ENSMUST00000025779.10	+	cpg_shelve	4096842	4097602	207	TRUE	FALSE
chr19	4099559	4099560	cg36073966_TC21	CG	Promoter	-1062.5	Pitpnm1	ENSMUSG00000024851.14	ENSMUST00000100022.3	+	cpg_shore	4099936	4101176	-377	TRUE	FALSE
chr19	4099667	4099668	cg36073967_TC21	CG	Promoter	-954.5	Pitpnm1	ENSMUSG00000024851.14	ENSMUST00000100022.3	+	cpg_shelve	4099936	4101176	-269	TRUE	FALSE
chr19	4100457	4100458	cg36074011_BC21	CG	Promoter	-164.5	Pitpnm1	ENSMUSG00000024851.14	ENSMUST00000100022.3	+	cpg_island	4099936	4101176	0	TRUE	FALSE
chr19	4100487	4100488	cg36074012_BC21	CG	Promoter	-134.5	Pitpnm1	ENSMUSG00000024851.14	ENSMUST00000100022.3	+	cpg_island	4099936	4101176	0	TRUE	FALSE
chr19	4100502	4100503	cg36074013_BC21	CG	Promoter	-119.5	Pitpnm1	ENSMUSG00000024851.14	ENSMUST00000100022.3	+	cpg_island	4099936	4101176	0	TRUE	FALSE
chr19	4100704	4100705	cg36074020_TC21	CG	Promoter	82.5	Pitpnm1	ENSMUSG00000024851.14	ENSMUST00000100022.3	+	cpg_island	4099936	4101176	0	TRUE	FALSE
chr19	4101174	4101175	cg36074071_BC21	CG	5'-UTR	-271.5	Pitpnm1	ENSMUSG00000024851.14	ENSMUST00000100022.3	+	cpg_island	4099936	4101176	0	TRUE	FALSE
chr19	4102758	4102759	cg36074092_TC21	CG	exon	21.5	Pitpnm1	ENSMUSG00000024851.14	ENSMUST00000049658.13	+	cpg_shore	4099936	4101176	1583	TRUE	FALSE
chr19	4104018	4104019	cg36074131_BC21	CG	intron	2963.0	Pitpnm1	ENSMUSG00000024851.14	ENSMUST00000049658.13	+	cpg_shelve	4099936	4101176	2843	TRUE	FALSE
chr19	4115992	4115993	cg36074372_TC21	CG	exon	-83.5	Aip	ENSMUSG00000024847.15	ENSMUST00000117831.7	-	open_sea	4121243	4121518	-5251	TRUE	FALSE
chr19	4116041	4116042	cg36074373_BC21	CG	exon	-34.5	Aip	ENSMUSG00000024847.15	ENSMUST00000117831.7	-	open_sea	4121243	4121518	-5202	TRUE	FALSE
chr19	4117809	4117810	cg36074400_TC21	CG	intron	-2342.5	Aip	ENSMUSG00000024847.15	ENSMUST00000117831.7	-	cpg_shelve	4121243	4121518	-3434	TRUE	FALSE
chr19	4118260	4118261	cg36074411_BC21	CG	exon	84.0	Aip	ENSMUSG00000024847.15	ENSMUST00000117831.7	-	cpg_shelve	4121243	4121518	-2983	TRUE	FALSE
chr19	4121243	4121244	cg36074437_TC21	CG	Promoter	331.5	Aip	ENSMUSG00000024847.15	ENSMUST00000025767.13	-	cpg_island	4121243	4121518	0	TRUE	FALSE
chr19	4121516	4121517	cg36074460_TC21	CG	Promoter	58.5	Aip	ENSMUSG00000024847.15	ENSMUST00000025767.13	-	cpg_island	4121243	4121518	0	TRUE	FALSE
chr19	4121534	4121535	cg36074461_TC21	CG	Promoter	40.5	Aip	ENSMUSG00000024847.15	ENSMUST00000025767.13	-	cpg_shore	4121243	4121518	17	TRUE	FALSE
chr19	4125992	4125993	cg36074528_BC11	CG	Promoter	-134.5,32.5	Aip,Tmem134	ENSMUSG00000024847.15,ENSMUSG00000024845.17	ENSMUST00000117831.7,ENSMUST00000150627.8	-,+	cpg_island	4125745	4126310	0	TRUE	FALSE
chr19	4126242	4126243	cg36074556_BC11	CG	Promoter	-384.5,282.5	Aip,Tmem134	ENSMUSG00000024847.15,ENSMUSG00000024845.17	ENSMUST00000117831.7,ENSMUST00000150627.8	-,+	cpg_island	4125745	4126310	0	TRUE	FALSE
chr19	4126308	4126309	cg36074561_BC21	CG	Promoter	-450.5,348.5	Aip,Tmem134	ENSMUSG00000024847.15,ENSMUSG00000024845.17	ENSMUST00000117831.7,ENSMUST00000150627.8	-,+	cpg_island	4125745	4126310	0	TRUE	FALSE
chr19	4129680	4129681	cg36074600_BC21	CG	intron	-547.0	Tmem134	ENSMUSG00000024845.17	ENSMUST00000150627.8	+	cpg_shelve	4125745	4126310	3371	TRUE	FALSE
chr19	4129729	4129730	cg36074602_BC11	CG	intron	-596.0	Tmem134	ENSMUSG00000024845.17	ENSMUST00000150627.8	+	cpg_shelve	4125745	4126310	3420	TRUE	FALSE
chr19	4136294	4136295	cg36074671_BC21	CG	intron	-1221.5	Cabp4	ENSMUSG00000024842.8	ENSMUST00000025761.7	-	open_sea	4125745	4126310	9985	TRUE	FALSE
chr19	4139673	4139674	cg36074721_TC21	CG	Promoter	-113.5,-64.5	Gpr152,Cabp4	ENSMUSG00000044724.9,ENSMUSG00000024842.8	ENSMUST00000096338.4,ENSMUST00000025761.7	+,-	open_sea	4148474	4148828	-8801	TRUE	FALSE
chr19	4139831	4139832	cg36074722_TC11	CG	Promoter	-222.5,44.5	Cabp4,Gpr152	ENSMUSG00000024842.8,ENSMUSG00000044724.9	ENSMUST00000025761.7,ENSMUST00000096338.4	-,+	open_sea	4148474	4148828	-8643	TRUE	FALSE
chr19	4140298	4140299	cg36074725_BC21	CG	Promoter	-689.5	Cabp4	ENSMUSG00000024842.8	ENSMUST00000025761.7	-	open_sea	4148474	4148828	-8176	TRUE	FALSE
chr19	4142773	4142774	cg36074753_TC21	CG	exon	1308.0	Gpr152	ENSMUSG00000044724.9	ENSMUST00000096338.4	+	open_sea	4148474	4148828	-5701	TRUE	FALSE
chr19	4143024	4143025	cg36074760_TC21	CG	exon	1057.0	Gpr152	ENSMUSG00000044724.9	ENSMUST00000096338.4	+	open_sea	4148474	4148828	-5450	TRUE	FALSE
chr19	4143464	4143465	cg36074773_TC21	CG	exon	617.0	Gpr152	ENSMUSG00000044724.9	ENSMUST00000096338.4	+	open_sea	4148474	4148828	-5010	TRUE	FALSE
chr19	4148538	4148539	cg36074841_BC11	CG	Promoter	-80.5	Coro1b	ENSMUSG00000024835.15	ENSMUST00000008893.8	+	cpg_island	4148474	4148828	0	TRUE	FALSE
chr19	4148909	4148910	cg36074875_BC21	CG	Promoter	290.5	Coro1b	ENSMUSG00000024835.15	ENSMUST00000008893.8	+	cpg_shore	4148474	4148828	82	FALSE	TRUE
chr19	4150742	4150743	cg36074920_TC21	CG	exon	24.0	Coro1b	ENSMUSG00000024835.15	ENSMUST00000008893.8	+	cpg_shore	4148474	4148828	1915	TRUE	FALSE
chr19	4153390	4153391	cg36074960_TC21	CG	Promoter	-1215.5	Ptprcap	ENSMUSG00000045826.9	ENSMUST00000061086.8	+	open_sea	4148474	4148828	4563	TRUE	FALSE
chr19	4153698	4153699	cg36074967_BC21	CG	Promoter	-907.5	Ptprcap	ENSMUSG00000045826.9	ENSMUST00000061086.8	+	open_sea	4148474	4148828	4871	TRUE	FALSE
chr19	4154679	4154680	cg36074972_TC21	CG	Promoter	73.5	Ptprcap	ENSMUSG00000045826.9	ENSMUST00000061086.8	+	open_sea	4148474	4148828	5852	TRUE	FALSE
chr19	4154737	4154738	cg36074974_TC21	CG	Promoter	131.5	Ptprcap	ENSMUSG00000045826.9	ENSMUST00000061086.8	+	open_sea	4148474	4148828	5910	TRUE	FALSE
chr19	4156407	4156408	cg36075006_BC11	CG	3'-UTR	906.0	Rps6kb2	ENSMUSG00000024830.17	ENSMUST00000025749.14	-	open_sea	4163126	4163430	-6719	TRUE	FALSE
chr19	4158694	4158695	cg36075053_BC21	CG	exon	31.0	Rps6kb2	ENSMUSG00000024830.17	ENSMUST00000025749.14	-	open_sea	4163126	4163430	-4432	TRUE	FALSE
chr19	4158845	4158846	cg36075057_BC21	CG	exon	-28.5	Rps6kb2	ENSMUSG00000024830.17	ENSMUST00000025749.14	-	open_sea	4163126	4163430	-4281	TRUE	FALSE
chr19	4159432	4159433	cg36075067_TC21	CG	exon	1.0	Rps6kb2	ENSMUSG00000024830.17	ENSMUST00000025749.14	-	cpg_shelve	4163126	4163430	-3694	TRUE	FALSE
chr19	4163318	4163319	cg36075139_TC11	CG	Promoter	35.5	Rps6kb2	ENSMUSG00000024830.17	ENSMUST00000025749.14	-	cpg_island	4163126	4163430	0	TRUE	FALSE
chr19	4163409	4163410	cg36075147_TC21	CG	Promoter	-55.5	Rps6kb2	ENSMUSG00000024830.17	ENSMUST00000025749.14	-	cpg_island	4163126	4163430	0	TRUE	FALSE
chr19	4164375	4164376	cg36075167_TC21	CG	Promoter	-1021.5	Rps6kb2	ENSMUSG00000024830.17	ENSMUST00000025749.14	-	cpg_shore	4163126	4163430	946	TRUE	FALSE
chr19	4169407	4169408	cg36075230_TC21	CG	intron	-494.0	Carns1	ENSMUSG00000075289.5	ENSMUST00000167055.1	-	cpg_island	4169407	4170119	0	TRUE	FALSE
chr19	4170092	4170093	cg36075296_TC21	CG	exon	78.0	Carns1	ENSMUSG00000075289.5	ENSMUST00000167055.1	-	cpg_island	4169407	4170119	0	TRUE	FALSE
chr19	4170117	4170118	cg36075300_TC21	CG	exon	103.0	Carns1	ENSMUSG00000075289.5	ENSMUST00000167055.1	-	cpg_island	4169407	4170119	0	TRUE	FALSE
chr19	4170365	4170366	cg36075302_BC21	CG	intron	464.0	Carns1	ENSMUSG00000075289.5	ENSMUST00000167055.1	-	cpg_shore	4169407	4170119	247	TRUE	FALSE
chr19	4175282	4175283	cg36075352_BC21	CG	Promoter	196.5	Carns1	ENSMUSG00000075289.5	ENSMUST00000167055.1	-	open_sea	4169407	4170119	5164	TRUE	FALSE
chr19	4175524	4175525	cg36075355_BC11	CG	Promoter	-45.5	Carns1	ENSMUSG00000075289.5	ENSMUST00000167055.1	-	open_sea	4169407	4170119	5406	TRUE	FALSE
chr19	4175903	4175904	cg36075364_TC21	CG	Promoter	-424.5	Carns1	ENSMUSG00000075289.5	ENSMUST00000167055.1	-	open_sea	4169407	4170119	5785	TRUE	FALSE
chr19	4182544	4182545	cg36075428_BC21	CG	DCRD	-60969.5,-49354.5,-42935.5,-31885.5,-31693.5,-19190.5,-9520.5,-7065.5,8739.5,19091.5,27938.5,33925.5,42757.5,56584.5,81922.5,85362.5,86635.5,99025.5	Aip,Pold4,Cabp4,Gm45928,Clcf1,Rps6kb2,Ppp1ca,Carns1,Tbc1d10c,Rad9a,Ptprcap,Coro1b,Gpr152,Tmem134,Pitpnm1,Cdk2ap2,Ssh3,Cabp2	ENSMUSG00000024847.15,ENSMUSG00000024854.4,ENSMUSG00000024842.8,ENSMUSG00000117873.1,ENSMUSG00000040663.9,ENSMUSG00000024830.17,ENSMUSG00000040385.7,ENSMUSG00000075289.5,ENSMUSG00000040247.6,ENSMUSG00000024824.7,ENSMUSG00000045826.9,ENSMUSG00000024835.15,ENSMUSG00000044724.9,ENSMUSG00000024845.17,ENSMUSG00000024851.14,ENSMUSG00000024856.10,ENSMUSG00000034616.17,ENSMUSG00000024857.16	ENSMUST00000025767.13,ENSMUST00000025773.4,ENSMUST00000025761.7,ENSMUST00000237171.1,ENSMUST00000046506.6,ENSMUST00000025749.14,ENSMUST00000046094.5,ENSMUST00000167055.1,ENSMUST00000235450.1,ENSMUST00000025740.7,ENSMUST00000061086.8,ENSMUST00000008893.8,ENSMUST00000096338.4,ENSMUST00000150627.8,ENSMUST00000100022.3,ENSMUST00000025779.10,ENSMUST00000037992.15,ENSMUST00000162908.1	-,+,-,+,+,-,+,-,-,-,+,+,+,+,+,+,-,+	open_sea	4191902	4192796	-9358	TRUE	FALSE
chr19	4184846	4184847	cg36075447_BC21	CG	exon	131.5	Tbc1d10c	ENSMUSG00000040247.6	ENSMUST00000235450.1	-	open_sea	4191902	4192796	-7056	TRUE	FALSE
chr19	4185439	4185440	cg36075458_BC21	CG	exon	10.5	Tbc1d10c	ENSMUSG00000040247.6	ENSMUST00000235450.1	-	open_sea	4191902	4192796	-6463	TRUE	FALSE
chr19	4186495	4186496	cg36075472_BC21	CG	intron	-1325.0	Tbc1d10c	ENSMUSG00000040247.6	ENSMUST00000235450.1	-	open_sea	4191902	4192796	-5407	TRUE	FALSE
chr19	4187758	4187759	cg36075478_TC21	CG	intron	-62.0	Tbc1d10c	ENSMUSG00000040247.6	ENSMUST00000235450.1	-	open_sea	4191902	4192796	-4144	TRUE	FALSE
chr19	4190711	4190712	cg36075525_BC21	CG	Promoter	-1353.5	Ppp1ca	ENSMUSG00000040385.7	ENSMUST00000046094.5	+	cpg_shore	4191902	4192796	-1191	TRUE	FALSE
chr19	4190941	4190942	cg36075526_TC21	CG	Promoter	-1123.5,342.5	Ppp1ca,Tbc1d10c	ENSMUSG00000040385.7,ENSMUSG00000040247.6	ENSMUST00000046094.5,ENSMUST00000235450.1	+,-	cpg_shore	4191902	4192796	-961	TRUE	FALSE
chr19	4191499	4191500	cg36075531_TC21	CG	Promoter	-565.5,-215.5	Ppp1ca,Tbc1d10c	ENSMUSG00000040385.7,ENSMUSG00000040247.6	ENSMUST00000046094.5,ENSMUST00000235450.1	+,-	cpg_shore	4191902	4192796	-403	TRUE	FALSE
chr19	4191570	4191571	cg36075532_BC11	CG	Promoter	-494.5,-286.5	Ppp1ca,Tbc1d10c	ENSMUSG00000040385.7,ENSMUSG00000040247.6	ENSMUST00000046094.5,ENSMUST00000235450.1	+,-	cpg_shore	4191902	4192796	-332	TRUE	FALSE
chr19	4191580	4191581	cg36075533_TC21	CG	Promoter	-484.5,-296.5	Ppp1ca,Tbc1d10c	ENSMUSG00000040385.7,ENSMUSG00000040247.6	ENSMUST00000046094.5,ENSMUST00000235450.1	+,-	cpg_shore	4191902	4192796	-322	TRUE	FALSE
chr19	4191827	4191828	cg36075538_BC11	CG	Promoter	-543.5,-237.5	Tbc1d10c,Ppp1ca	ENSMUSG00000040247.6,ENSMUSG00000040385.7	ENSMUST00000235450.1,ENSMUST00000046094.5	-,+	cpg_shore	4191902	4192796	-75	TRUE	FALSE
chr19	4191912	4191913	cg36075542_BC11	CG	Promoter	-628.5,-152.5	Tbc1d10c,Ppp1ca	ENSMUSG00000040247.6,ENSMUSG00000040385.7	ENSMUST00000235450.1,ENSMUST00000046094.5	-,+	cpg_island	4191902	4192796	0	TRUE	FALSE
chr19	4192620	4192621	cg36075615_BC21	CG	Promoter	-1336.5	Tbc1d10c	ENSMUSG00000040247.6	ENSMUST00000235450.1	-	cpg_island	4191902	4192796	0	TRUE	FALSE
chr19	4194513	4194514	cg36075651_TC21	CG	exon	65.0	Ppp1ca	ENSMUSG00000040385.7	ENSMUST00000046094.5	+	cpg_shore	4191902	4192796	1718	TRUE	FALSE
chr19	4199256	4199257	cg36075708_BC21	CG	intron	840.5	Rad9a	ENSMUSG00000024824.7	ENSMUST00000025740.7	-	cpg_shelve	4201535	4201770	-2279	TRUE	FALSE
chr19	4201562	4201563	cg36075751_TC21	CG	Promoter	73.5	Rad9a	ENSMUSG00000024824.7	ENSMUST00000025740.7	-	cpg_island	4201535	4201770	0	TRUE	FALSE
chr19	4201692	4201693	cg36075761_BC11	CG	Promoter	-56.5	Rad9a	ENSMUSG00000024824.7	ENSMUST00000025740.7	-	cpg_island	4201535	4201770	0	TRUE	FALSE
chr19	4212407	4212408	cg36075889_BC21	CG	DCRD	-90832.5,-72798.5,-49053.5,-36928.5,-21123.5,-19491.5,-10771.5,-2022.5,-1830.5,20342.5,56772.5,57801.5,63788.5,70727.5,72620.5,86447.5,93814.5	Aip,Cabp4,Rps6kb2,Carns1,Tbc1d10c,Pold4,Rad9a,Gm45928,Clcf1,Ppp1ca,Ssh3,Ptprcap,Coro1b,Ankrd13d,Gpr152,Tmem134,Grk2	ENSMUSG00000024847.15,ENSMUSG00000024842.8,ENSMUSG00000024830.17,ENSMUSG00000075289.5,ENSMUSG00000040247.6,ENSMUSG00000024854.4,ENSMUSG00000024824.7,ENSMUSG00000117873.1,ENSMUSG00000040663.9,ENSMUSG00000040385.7,ENSMUSG00000034616.17,ENSMUSG00000045826.9,ENSMUSG00000024835.15,ENSMUSG00000005986.16,ENSMUSG00000044724.9,ENSMUSG00000024845.17,ENSMUSG00000024858.14	ENSMUST00000025767.13,ENSMUST00000025761.7,ENSMUST00000025749.14,ENSMUST00000167055.1,ENSMUST00000235450.1,ENSMUST00000025773.4,ENSMUST00000025740.7,ENSMUST00000237171.1,ENSMUST00000046506.6,ENSMUST00000046094.5,ENSMUST00000037992.15,ENSMUST00000061086.8,ENSMUST00000008893.8,ENSMUST00000056888.12,ENSMUST00000096338.4,ENSMUST00000150627.8,ENSMUST00000088737.10	-,-,-,-,-,+,-,+,+,+,-,+,+,-,+,+,-	cpg_shore	4214334	4215570	-1927	TRUE	FALSE
chr19	4213844	4213845	cg36075906_BC21	CG	Promoter	-585.5,-393.5	Gm45928,Clcf1	ENSMUSG00000117873.1,ENSMUSG00000040663.9	ENSMUST00000237171.1,ENSMUST00000046506.6	+,+	cpg_shore	4214334	4215570	-490	TRUE	FALSE
chr19	4214260	4214261	cg36075913_TC21	CG	Promoter	-169.5,22.5	Gm45928,Clcf1	ENSMUSG00000117873.1,ENSMUSG00000040663.9	ENSMUST00000237171.1,ENSMUST00000046506.6	+,+	cpg_shore	4214334	4215570	-74	TRUE	FALSE
chr19	4214298	4214299	cg36075914_BC11	CG	Promoter	-131.5,60.5	Gm45928,Clcf1	ENSMUSG00000117873.1,ENSMUSG00000040663.9	ENSMUST00000237171.1,ENSMUST00000046506.6	+,+	cpg_shore	4214334	4215570	-36	TRUE	FALSE
chr19	4215720	4215721	cg36076058_TC21	CG	intron	3143.5,8143.0	Clcf1,Gm45928	ENSMUSG00000040663.9,ENSMUSG00000117873.1	ENSMUST00000046506.6,ENSMUST00000237171.1	+,+	cpg_shore	4214334	4215570	151	TRUE	FALSE
chr19	4216575	4216576	cg36076071_BC21	CG	intron	2288.5,7288.0	Clcf1,Gm45928	ENSMUSG00000040663.9,ENSMUSG00000117873.1	ENSMUST00000046506.6,ENSMUST00000237171.1	+,+	cpg_shore	4214334	4215570	1006	TRUE	FALSE
chr19	4216999	4217000	cg36076077_BC21	CG	intron	1864.5,6864.0	Clcf1,Gm45928	ENSMUSG00000040663.9,ENSMUSG00000117873.1	ENSMUST00000046506.6,ENSMUST00000237171.1	+,+	cpg_shore	4214334	4215570	1430	TRUE	FALSE
chr19	4222344	4222345	cg36076148_TC21	CG	exon	437.5	Clcf1	ENSMUSG00000040663.9	ENSMUST00000046506.6	+	open_sea	4214334	4215570	6775	TRUE	FALSE
chr19	4230584	4230585	cg36076224_BC21	CG	Promoter	-1314.5	Pold4	ENSMUSG00000024854.4	ENSMUST00000025773.4	+	open_sea	4214334	4215570	15015	TRUE	FALSE
chr19	4231648	4231649	cg36076242_TC21	CG	Promoter	-250.5	Pold4	ENSMUSG00000024854.4	ENSMUST00000025773.4	+	open_sea	4214334	4215570	16079	TRUE	FALSE
chr19	4231663	4231664	cg36076243_BC21	CG	Promoter	-235.5	Pold4	ENSMUSG00000024854.4	ENSMUST00000025773.4	+	open_sea	4214334	4215570	16094	TRUE	FALSE
chr19	4231819	4231820	cg36076250_BC11	CG	Promoter	-79.5	Pold4	ENSMUSG00000024854.4	ENSMUST00000025773.4	+	open_sea	4214334	4215570	16250	TRUE	FALSE
chr19	4232764	4232765	cg36076266_TC11	CG	exon	39.0,39.0	Gm45928,Pold4	ENSMUSG00000117873.1,ENSMUSG00000024854.4	ENSMUST00000237171.1,ENSMUST00000025773.4	+,+	open_sea	4214334	4215570	17195	TRUE	FALSE
chr19	4232929	4232930	cg36076268_BC21	CG	intron	-9066.0,-163.0	Gm45928,Pold4	ENSMUSG00000117873.1,ENSMUSG00000024854.4	ENSMUST00000237171.1,ENSMUST00000025773.4	+,+	open_sea	4214334	4215570	17360	TRUE	FALSE
chr19	4257178	4257179	cg36076464_TC21	CG	DCRD	-93824.5,-81699.5,-65894.5,-55542.5,12001.5,25279.5,25956.5,42748.5,42940.5,49043.5,65113.5	Rps6kb2,Carns1,Tbc1d10c,Rad9a,Ssh3,Pold4,Ankrd13d,Gm45928,Clcf1,Grk2,Ppp1ca	ENSMUSG00000024830.17,ENSMUSG00000075289.5,ENSMUSG00000040247.6,ENSMUSG00000024824.7,ENSMUSG00000034616.17,ENSMUSG00000024854.4,ENSMUSG00000005986.16,ENSMUSG00000117873.1,ENSMUSG00000040663.9,ENSMUSG00000024858.14,ENSMUSG00000040385.7	ENSMUST00000025749.14,ENSMUST00000167055.1,ENSMUST00000235450.1,ENSMUST00000025740.7,ENSMUST00000037992.15,ENSMUST00000025773.4,ENSMUST00000056888.12,ENSMUST00000237171.1,ENSMUST00000046506.6,ENSMUST00000088737.10,ENSMUST00000046094.5	-,-,-,-,-,+,-,+,+,-,+	open_sea	4269014	4269348	-11836	TRUE	FALSE
chr19	4257567	4257568	cg36076484_TC21	CG	DCRD	-94213.5,-82088.5,-66283.5,-55931.5,11612.5,25567.5,25668.5,43137.5,43329.5,48654.5,65502.5	Rps6kb2,Carns1,Tbc1d10c,Rad9a,Ssh3,Ankrd13d,Pold4,Gm45928,Clcf1,Grk2,Ppp1ca	ENSMUSG00000024830.17,ENSMUSG00000075289.5,ENSMUSG00000040247.6,ENSMUSG00000024824.7,ENSMUSG00000034616.17,ENSMUSG00000005986.16,ENSMUSG00000024854.4,ENSMUSG00000117873.1,ENSMUSG00000040663.9,ENSMUSG00000024858.14,ENSMUSG00000040385.7	ENSMUST00000025749.14,ENSMUST00000167055.1,ENSMUST00000235450.1,ENSMUST00000025740.7,ENSMUST00000037992.15,ENSMUST00000056888.12,ENSMUST00000025773.4,ENSMUST00000237171.1,ENSMUST00000046506.6,ENSMUST00000088737.10,ENSMUST00000046094.5	-,-,-,-,-,-,+,+,+,-,+	open_sea	4269014	4269348	-11447	TRUE	FALSE
chr19	4257678	4257679	cg36076491_TC11	CG	DCRD	-94324.5,-82199.5,-66394.5,-56042.5,11501.5,25456.5,25779.5,43248.5,43440.5,48543.5,65613.5	Rps6kb2,Carns1,Tbc1d10c,Rad9a,Ssh3,Ankrd13d,Pold4,Gm45928,Clcf1,Grk2,Ppp1ca	ENSMUSG00000024830.17,ENSMUSG00000075289.5,ENSMUSG00000040247.6,ENSMUSG00000024824.7,ENSMUSG00000034616.17,ENSMUSG00000005986.16,ENSMUSG00000024854.4,ENSMUSG00000117873.1,ENSMUSG00000040663.9,ENSMUSG00000024858.14,ENSMUSG00000040385.7	ENSMUST00000025749.14,ENSMUST00000167055.1,ENSMUST00000235450.1,ENSMUST00000025740.7,ENSMUST00000037992.15,ENSMUST00000056888.12,ENSMUST00000025773.4,ENSMUST00000237171.1,ENSMUST00000046506.6,ENSMUST00000088737.10,ENSMUST00000046094.5	-,-,-,-,-,-,+,+,+,-,+	open_sea	4269014	4269348	-11336	TRUE	FALSE
chr19	4263192	4263193	cg36076583_TC21	CG	intron	-2231.5	Ssh3	ENSMUSG00000034616.17	ENSMUST00000037992.15	-	open_sea	4269014	4269348	-5822	TRUE	FALSE
chr19	4263883	4263884	cg36076598_BC21	CG	intron	-1540.5	Ssh3	ENSMUSG00000034616.17	ENSMUST00000037992.15	-	open_sea	4269014	4269348	-5131	TRUE	FALSE
chr19	4263953	4263954	cg36076601_TC21	CG	exon	-54.5	Ssh3	ENSMUSG00000034616.17	ENSMUST00000037992.15	-	open_sea	4269014	4269348	-5061	TRUE	FALSE
chr19	4263964	4263965	cg36076602_TC21	CG	exon	-43.5	Ssh3	ENSMUSG00000034616.17	ENSMUST00000037992.15	-	open_sea	4269014	4269348	-5050	TRUE	FALSE
chr19	4265672	4265673	cg36076624_BC21	CG	exon	16.0	Ssh3	ENSMUSG00000034616.17	ENSMUST00000037992.15	-	cpg_shelve	4269014	4269348	-3342	TRUE	FALSE
chr19	4266099	4266100	cg36076626_BC21	CG	intron	675.5	Ssh3	ENSMUSG00000034616.17	ENSMUST00000037992.15	-	cpg_shelve	4269014	4269348	-2915	TRUE	FALSE
chr19	4266139	4266140	cg36076627_TC21	CG	exon	0.0	Ssh3	ENSMUSG00000034616.17	ENSMUST00000037992.15	-	cpg_shelve	4269014	4269348	-2875	TRUE	FALSE
chr19	4267764	4267765	cg36076644_TC21	CG	exon	-98.0	Ssh3	ENSMUSG00000034616.17	ENSMUST00000037992.15	-	cpg_shore	4269014	4269348	-1250	TRUE	FALSE
chr19	4267856	4267857	cg36076646_BC11	CG	exon	-6.0	Ssh3	ENSMUSG00000034616.17	ENSMUST00000037992.15	-	cpg_shore	4269014	4269348	-1158	TRUE	FALSE
chr19	4269029	4269030	cg36076674_TC21	CG	Promoter	150.5	Ssh3	ENSMUSG00000034616.17	ENSMUST00000037992.15	-	cpg_island	4269014	4269348	0	TRUE	FALSE
chr19	4269140	4269141	cg36076684_TC21	CG	Promoter	39.5	Ssh3	ENSMUSG00000034616.17	ENSMUST00000037992.15	-	cpg_island	4269014	4269348	0	TRUE	FALSE
chr19	4269157	4269158	cg36076685_TC21	CG	Promoter	22.5	Ssh3	ENSMUSG00000034616.17	ENSMUST00000037992.15	-	cpg_island	4269014	4269348	0	TRUE	FALSE
chr19	4270681	4270682	cg36076718_TC21	CG	intron	-5976.0	Ankrd13d	ENSMUSG00000005986.16	ENSMUST00000056888.12	-	cpg_shore	4269014	4269348	1334	TRUE	FALSE
chr19	4280689	4280690	cg36076809_TC21	CG	exon	58.0	Ankrd13d	ENSMUSG00000005986.16	ENSMUST00000056888.12	-	cpg_shelve	4282779	4283399	-2090	TRUE	FALSE
chr19	4282198	4282199	cg36076833_BC11	CG	exon	-38.0	Ankrd13d	ENSMUSG00000005986.16	ENSMUST00000056888.12	-	cpg_shore	4282779	4283399	-581	TRUE	FALSE
chr19	4282300	4282301	cg36076836_BC21	CG	exon	64.0	Ankrd13d	ENSMUSG00000005986.16	ENSMUST00000056888.12	-	cpg_shore	4282779	4283399	-479	TRUE	FALSE
chr19	4282699	4282700	cg36076841_BC21	CG	Promoter	435.5	Ankrd13d	ENSMUSG00000005986.16	ENSMUST00000056888.12	-	cpg_shore	4282779	4283399	-80	TRUE	FALSE
chr19	4282830	4282831	cg36076847_BC11	CG	Promoter	304.5	Ankrd13d	ENSMUSG00000005986.16	ENSMUST00000056888.12	-	cpg_island	4282779	4283399	0	TRUE	FALSE
chr19	4283296	4283297	cg36076888_BC11	CG	Promoter	-161.5	Ankrd13d	ENSMUSG00000005986.16	ENSMUST00000056888.12	-	cpg_island	4282779	4283399	0	TRUE	FALSE
chr19	4283382	4283383	cg36076894_TC21	CG	Promoter	-247.5	Ankrd13d	ENSMUSG00000005986.16	ENSMUST00000056888.12	-	cpg_island	4282779	4283399	0	TRUE	FALSE
chr19	4289201	4289202	cg36076981_BC21	CG	intron	-6910.5	Grk2	ENSMUSG00000024858.14	ENSMUST00000088737.10	-	open_sea	4282779	4283399	5803	TRUE	FALSE
chr19	4289605	4289606	cg36076989_BC21	CG	intron	-6506.5	Grk2	ENSMUSG00000024858.14	ENSMUST00000088737.10	-	open_sea	4282779	4283399	6207	TRUE	FALSE
chr19	4289724	4289725	cg36076995_TC21	CG	exon	18.5	Grk2	ENSMUSG00000024858.14	ENSMUST00000088737.10	-	open_sea	4282779	4283399	6326	TRUE	FALSE
chr19	4290123	4290124	cg36077004_TC21	CG	exon	2.5	Grk2	ENSMUSG00000024858.14	ENSMUST00000088737.10	-	open_sea	4282779	4283399	6725	TRUE	FALSE
chr19	4290456	4290457	cg36077009_BC21	CG	exon	-3.5	Grk2	ENSMUSG00000024858.14	ENSMUST00000088737.10	-	open_sea	4282779	4283399	7058	TRUE	FALSE
chr19	4292988	4292989	cg36077073_BC21	CG	intron	-3123.5	Grk2	ENSMUSG00000024858.14	ENSMUST00000088737.10	-	open_sea	4282779	4283399	9590	TRUE	FALSE
chr19	4297832	4297833	cg36077130_BC21	CG	intron	1720.5	Grk2	ENSMUSG00000024858.14	ENSMUST00000088737.10	-	open_sea	4305612	4306419	-7780	TRUE	FALSE
chr19	4297979	4297980	cg36077133_TC21	CG	intron	1867.5	Grk2	ENSMUSG00000024858.14	ENSMUST00000088737.10	-	open_sea	4305612	4306419	-7633	TRUE	FALSE
chr19	4299449	4299450	cg36077157_TC21	CG	intron	3337.5	Grk2	ENSMUSG00000024858.14	ENSMUST00000088737.10	-	open_sea	4305612	4306419	-6163	TRUE	FALSE
chr19	4300737	4300738	cg36077174_TC21	CG	intron	4625.5	Grk2	ENSMUSG00000024858.14	ENSMUST00000088737.10	-	open_sea	4305612	4306419	-4875	TRUE	FALSE
chr19	4304601	4304602	cg36077231_BC21	CG	intron	8489.5	Grk2	ENSMUSG00000024858.14	ENSMUST00000088737.10	-	cpg_shore	4305612	4306419	-1011	TRUE	FALSE
chr19	4305127	4305128	cg36077235_BC21	CG	intron	9015.5	Grk2	ENSMUSG00000024858.14	ENSMUST00000088737.10	-	cpg_shore	4305612	4306419	-485	TRUE	FALSE
chr19	4305266	4305267	cg36077237_BC21	CG	intron	9154.5	Grk2	ENSMUSG00000024858.14	ENSMUST00000088737.10	-	cpg_shore	4305612	4306419	-346	TRUE	FALSE
chr19	4305471	4305472	cg36077239_TC21	CG	intron	9359.5	Grk2	ENSMUSG00000024858.14	ENSMUST00000088737.10	-	cpg_shore	4305612	4306419	-141	TRUE	FALSE
chr19	4305693	4305694	cg36077247_BC11	CG	intron	9581.5	Grk2	ENSMUSG00000024858.14	ENSMUST00000088737.10	-	cpg_island	4305612	4306419	0	TRUE	FALSE
chr19	4306713	4306714	cg36077355_BC21	CG	Promoter	-491.5	Grk2	ENSMUSG00000024858.14	ENSMUST00000088737.10	-	cpg_shore	4305612	4306419	295	TRUE	FALSE
chr19	4324384	4324385	cg36077507_TC21	CG	exon	-307.0	Kdm2a	ENSMUSG00000054611.17	ENSMUST00000047898.13	-	open_sea	4305612	4306419	17966	TRUE	FALSE
chr19	4324780	4324781	cg36077520_TC21	CG	exon	89.0	Kdm2a	ENSMUSG00000054611.17	ENSMUST00000047898.13	-	open_sea	4305612	4306419	18362	TRUE	FALSE
chr19	4326873	4326874	cg36077551_TC21	CG	exon	20.0	Kdm2a	ENSMUSG00000054611.17	ENSMUST00000047898.13	-	open_sea	4305612	4306419	20455	TRUE	FALSE
chr19	4328989	4328990	cg36077565_TC21	CG	exon	-98.0	Kdm2a	ENSMUSG00000054611.17	ENSMUST00000047898.13	-	open_sea	4305612	4306419	22571	TRUE	FALSE
chr19	4333630	4333631	cg36077598_TC11	CG	intron	-22993.0	Kdm2a	ENSMUSG00000054611.17	ENSMUST00000075856.10	-	open_sea	4305612	4306419	27212	TRUE	FALSE
chr19	4333630	4333631	cg36077598_TO11	CG	intron	-22993.0	Kdm2a	ENSMUSG00000054611.17	ENSMUST00000075856.10	-	open_sea	4305612	4306419	27212	TRUE	FALSE
chr19	4333630	4333631	cg36077598_TO21	CG	intron	-22993.0	Kdm2a	ENSMUSG00000054611.17	ENSMUST00000075856.10	-	open_sea	4305612	4306419	27212	TRUE	FALSE
chr19	4333697	4333698	cg36077601_BC21	CG	intron	-22926.0	Kdm2a	ENSMUSG00000054611.17	ENSMUST00000075856.10	-	open_sea	4305612	4306419	27279	TRUE	FALSE
chr19	4333908	4333909	cg36077609_BC21	CG	intron	-22715.0	Kdm2a	ENSMUSG00000054611.17	ENSMUST00000075856.10	-	open_sea	4305612	4306419	27490	TRUE	FALSE
chr19	4333923	4333924	cg36077610_BC21	CG	intron	-22700.0	Kdm2a	ENSMUSG00000054611.17	ENSMUST00000075856.10	-	open_sea	4305612	4306419	27505	TRUE	FALSE
chr19	4333959	4333960	cg36077611_BC11	CG	intron	-22664.0	Kdm2a	ENSMUSG00000054611.17	ENSMUST00000075856.10	-	open_sea	4305612	4306419	27541	TRUE	FALSE
chr19	4334199	4334200	cg36077621_BC21	CG	intron	-22424.0	Kdm2a	ENSMUSG00000054611.17	ENSMUST00000075856.10	-	open_sea	4305612	4306419	27781	TRUE	FALSE
chr19	4334975	4334976	cg36077626_TC21	CG	intron	-21648.0	Kdm2a	ENSMUSG00000054611.17	ENSMUST00000075856.10	-	open_sea	4305612	4306419	28557	TRUE	FALSE
chr19	4346334	4346335	cg36077704_BC21	CG	intron	-10289.0	Kdm2a	ENSMUSG00000054611.17	ENSMUST00000075856.10	-	open_sea	4305612	4306419	39916	TRUE	FALSE
chr19	4351809	4351810	cg36077735_TC11	CG	exon	26.0	Kdm2a	ENSMUSG00000054611.17	ENSMUST00000047898.13	-	open_sea	4396497	4398547	-44688	TRUE	FALSE
chr19	4356850	4356851	cg36077767_BC21	CG	exon	13.5	Kdm2a	ENSMUSG00000054611.17	ENSMUST00000047898.13	-	open_sea	4396497	4398547	-39647	TRUE	FALSE
chr19	4359548	4359549	cg36077785_BC11	CG	intron	2925.0	Kdm2a	ENSMUSG00000054611.17	ENSMUST00000075856.10	-	open_sea	4396497	4398547	-36949	TRUE	FALSE
chr19	4362894	4362895	cg36077802_TC11	CG	exon	49.5	Kdm2a	ENSMUSG00000054611.17	ENSMUST00000047898.13	-	open_sea	4396497	4398547	-33603	TRUE	FALSE
chr19	4362992	4362993	cg36077806_BC21	CG	intron	6369.0	Kdm2a	ENSMUSG00000054611.17	ENSMUST00000075856.10	-	open_sea	4396497	4398547	-33505	TRUE	FALSE
chr19	4396100	4396101	cg36077953_BC21	CG	intron	39477.0	Kdm2a	ENSMUSG00000054611.17	ENSMUST00000075856.10	-	cpg_shore	4396497	4398547	-397	TRUE	FALSE
chr19	4396508	4396509	cg36077973_BC21	CG	5'-UTR	-185.5	Kdm2a	ENSMUSG00000054611.17	ENSMUST00000075856.10	-	cpg_island	4396497	4398547	0	TRUE	FALSE
chr19	4397035	4397036	cg36078033_TC11	CG	Promoter	41.5	Kdm2a	ENSMUSG00000054611.17	ENSMUST00000075856.10	-	cpg_island	4396497	4398547	0	TRUE	FALSE
chr19	4397047	4397048	cg36078034_BC11	CG	Promoter	29.5	Kdm2a	ENSMUSG00000054611.17	ENSMUST00000075856.10	-	cpg_island	4396497	4398547	0	TRUE	FALSE
chr19	4398271	4398272	cg36078159_TC21	CG	Promoter	-1194.5	Kdm2a	ENSMUSG00000054611.17	ENSMUST00000075856.10	-	cpg_island	4396497	4398547	0	FALSE	TRUE
chr19	4398425	4398426	cg36078179_BC11	CG	Promoter	-1348.5	Kdm2a	ENSMUSG00000054611.17	ENSMUST00000075856.10	-	cpg_island	4396497	4398547	0	TRUE	FALSE
chr19	4425821	4425822	cg36078374_BC21	CG	3'-UTR	46.5	Rhod	ENSMUSG00000041845.11	ENSMUST00000048197.9	-	open_sea	4439258	4439687	-13437	TRUE	FALSE
chr19	4426226	4426227	cg36078386_BC21	CG	exon	369.0	Rhod	ENSMUSG00000041845.11	ENSMUST00000048197.9	-	open_sea	4439258	4439687	-13032	TRUE	FALSE
chr19	4432829	4432830	cg36078451_TC21	CG	exon	18.0	Rhod	ENSMUSG00000041845.11	ENSMUST00000048197.9	-	open_sea	4439258	4439687	-6429	TRUE	FALSE
chr19	4439239	4439240	cg36078531_BC11	CG	Promoter	192.5	Rhod	ENSMUSG00000041845.11	ENSMUST00000048197.9	-	cpg_shore	4439258	4439687	-19	TRUE	FALSE
chr19	4439258	4439259	cg36078532_TC21	CG	Promoter	173.5	Rhod	ENSMUSG00000041845.11	ENSMUST00000048197.9	-	cpg_island	4439258	4439687	0	TRUE	FALSE
chr19	4439578	4439579	cg36078571_BC11	CG	Promoter	-146.5	Rhod	ENSMUSG00000041845.11	ENSMUST00000048197.9	-	cpg_island	4439258	4439687	0	TRUE	FALSE
chr19	4440371	4440372	cg36078589_TC21	CG	Promoter	-939.5	Rhod	ENSMUSG00000041845.11	ENSMUST00000048197.9	-	cpg_shore	4439258	4439687	685	TRUE	FALSE
chr19	4442128	4442129	cg36078617_BC11	CG	DCRD	-68357.5,-45051.5,-2696.5,35318.5,56454.5	Pcx,Kdm2a,Rhod,Syt12,2010003K11Rik	ENSMUSG00000024892.17,ENSMUSG00000054611.17,ENSMUSG00000041845.11,ENSMUSG00000049303.10,ENSMUSG00000042041.7	ENSMUST00000224726.2,ENSMUST00000075856.10,ENSMUST00000048197.9,ENSMUST00000059295.9,ENSMUST00000048482.7	+,-,-,-,-	cpg_shelve	4439258	4439687	2442	TRUE	FALSE
chr19	4452338	4452339	cg36078726_TC21	CG	exon	1.5	Syt12	ENSMUSG00000049303.10	ENSMUST00000059295.9	-	open_sea	4439258	4439687	12652	TRUE	FALSE
chr19	4452387	4452388	cg36078727_BC21	CG	exon	50.5	Syt12	ENSMUSG00000049303.10	ENSMUST00000059295.9	-	open_sea	4439258	4439687	12701	TRUE	FALSE
chr19	4471063	4471064	cg36078949_TC21	CG	intron	9386.0	Syt12	ENSMUSG00000049303.10	ENSMUST00000059295.9	-	open_sea	4476634	4477298	-5571	TRUE	FALSE
chr19	4477392	4477393	cg36079093_TC11	CG	Promoter	54.5	Syt12	ENSMUSG00000049303.10	ENSMUST00000059295.9	-	cpg_shore	4476634	4477298	95	TRUE	FALSE
chr19	4477636	4477637	cg36079099_BC21	CG	Promoter	-189.5	Syt12	ENSMUSG00000049303.10	ENSMUST00000059295.9	-	cpg_shore	4476634	4477298	339	TRUE	FALSE
chr19	4492935	4492936	cg36079252_TC21	CG	DCRD	-95858.5,-53503.5,-17550.5,-15488.5,5647.5	Kdm2a,Rhod,Pcx,Syt12,2010003K11Rik	ENSMUSG00000054611.17,ENSMUSG00000041845.11,ENSMUSG00000024892.17,ENSMUSG00000049303.10,ENSMUSG00000042041.7	ENSMUST00000075856.10,ENSMUST00000048197.9,ENSMUST00000224726.2,ENSMUST00000059295.9,ENSMUST00000048482.7	-,-,+,-,-	open_sea	4476634	4477298	15638	TRUE	FALSE
chr19	4498502	4498503	cg36079304_TC21	CG	Promoter	80.5	2010003K11Rik	ENSMUSG00000042041.7	ENSMUST00000048482.7	-	open_sea	4509974	4511000	-11472	TRUE	FALSE
chr19	4498719	4498720	cg36079306_BC21	CG	Promoter	-136.5	2010003K11Rik	ENSMUSG00000042041.7	ENSMUST00000048482.7	-	open_sea	4509974	4511000	-11255	TRUE	FALSE
chr19	4510046	4510047	cg36079394_BC21	CG	Promoter	-439.5	Pcx	ENSMUSG00000024892.17	ENSMUST00000224726.2	+	cpg_island	4509974	4511000	0	TRUE	FALSE
chr19	4510150	4510151	cg36079403_BC11	CG	Promoter	-335.5	Pcx	ENSMUSG00000024892.17	ENSMUST00000224726.2	+	cpg_island	4509974	4511000	0	TRUE	FALSE
chr19	4510540	4510541	cg36079430_TC11	CG	Promoter	54.5	Pcx	ENSMUSG00000024892.17	ENSMUST00000224726.2	+	cpg_island	4509974	4511000	0	TRUE	FALSE
chr19	4515765	4515766	cg36079511_BC11	CG	intron	50317.0	Pcx	ENSMUSG00000024892.17	ENSMUST00000224726.2	+	open_sea	4509974	4511000	4766	TRUE	FALSE
chr19	4516058	4516059	cg36079512_BC21	CG	intron	50024.0	Pcx	ENSMUSG00000024892.17	ENSMUST00000224726.2	+	open_sea	4509974	4511000	5059	TRUE	FALSE
chr19	4535372	4535373	cg36079611_BC21	CG	intron	30710.0	Pcx	ENSMUSG00000024892.17	ENSMUST00000224726.2	+	open_sea	4509974	4511000	24373	TRUE	FALSE
chr19	4555148	4555149	cg36079714_BC21	CG	intron	10934.0	Pcx	ENSMUSG00000024892.17	ENSMUST00000224726.2	+	open_sea	4509974	4511000	44149	TRUE	FALSE
chr19	4555306	4555307	cg36079719_TC21	CG	intron	10776.0	Pcx	ENSMUSG00000024892.17	ENSMUST00000224726.2	+	open_sea	4509974	4511000	44307	TRUE	FALSE
chr19	4558323	4558324	cg36079739_BC21	CG	intron	7759.0	Pcx	ENSMUSG00000024892.17	ENSMUST00000224726.2	+	open_sea	4509974	4511000	47324	TRUE	FALSE
chr19	4558673	4558674	cg36079740_TC21	CG	intron	7409.0	Pcx	ENSMUSG00000024892.17	ENSMUST00000224726.2	+	open_sea	4509974	4511000	47674	TRUE	FALSE
chr19	4558852	4558853	cg36079742_TC21	CG	intron	7230.0	Pcx	ENSMUSG00000024892.17	ENSMUST00000224726.2	+	open_sea	4509974	4511000	47853	TRUE	FALSE
chr19	4559186	4559187	cg36079743_BC21	CG	intron	6896.0	Pcx	ENSMUSG00000024892.17	ENSMUST00000224726.2	+	open_sea	4509974	4511000	48187	TRUE	FALSE
chr19	4560346	4560347	cg36079751_BC21	CG	intron	5736.0	Pcx	ENSMUSG00000024892.17	ENSMUST00000224726.2	+	open_sea	4509974	4511000	49347	TRUE	FALSE
chr19	4584519	4584520	cg36079947_TC21	CG	intron	-18437.0	Pcx	ENSMUSG00000024892.17	ENSMUST00000224726.2	+	open_sea	4614859	4616034	-30340	TRUE	FALSE
chr19	4587638	4587639	cg36079979_BC21	CG	intron	-21556.0	Pcx	ENSMUSG00000024892.17	ENSMUST00000224726.2	+	open_sea	4614859	4616034	-27221	TRUE	FALSE
chr19	4588548	4588549	cg36079984_TC21	CG	intron	-22466.0	Pcx	ENSMUSG00000024892.17	ENSMUST00000224726.2	+	open_sea	4614859	4616034	-26311	TRUE	FALSE
chr19	4594363	4594364	cg36080023_BC11	CG	Promoter	17.5	Pcx	ENSMUSG00000024892.17	ENSMUST00000113825.3	+	open_sea	4614859	4616034	-20496	TRUE	FALSE
chr19	4594399	4594400	cg36080024_BC21	CG	Promoter	53.5	Pcx	ENSMUSG00000024892.17	ENSMUST00000113825.3	+	open_sea	4614859	4616034	-20460	TRUE	FALSE
chr19	4601689	4601690	cg36080069_BC21	CG	exon	-22.0	Pcx	ENSMUSG00000024892.17	ENSMUST00000224726.2	+	open_sea	4614859	4616034	-13170	TRUE	FALSE
chr19	4601989	4601990	cg36080076_TC21	CG	exon	-32.5	Pcx	ENSMUSG00000024892.17	ENSMUST00000224726.2	+	open_sea	4614859	4616034	-12870	TRUE	FALSE
chr19	4604411	4604412	cg36080133_BC21	CG	intron	-38329.0	Pcx	ENSMUSG00000024892.17	ENSMUST00000224726.2	+	open_sea	4614859	4616034	-10448	TRUE	FALSE
chr19	4604529	4604530	cg36080138_BC11	CG	exon	-5.5	Pcx	ENSMUSG00000024892.17	ENSMUST00000224726.2	+	open_sea	4614859	4616034	-10330	TRUE	FALSE
chr19	4610424	4610425	cg36080220_TC21	CG	intron	-44342.0	Pcx	ENSMUSG00000024892.17	ENSMUST00000224726.2	+	open_sea	4614859	4616034	-4435	TRUE	FALSE
chr19	4612362	4612363	cg36080248_BC21	CG	exon	147.5	Lrfn4	ENSMUSG00000045045.7	ENSMUST00000053597.2	-	cpg_shelve	4614859	4616034	-2497	TRUE	FALSE
chr19	4612913	4612914	cg36080259_TC21	CG	intron	-46831.0,-812.5	Pcx,Lrfn4	ENSMUSG00000024892.17,ENSMUSG00000045045.7	ENSMUST00000224726.2,ENSMUST00000113822.2	+,-	cpg_shore	4614859	4616034	-1946	TRUE	FALSE
chr19	4614080	4614081	cg36080294_BC21	CG	exon	-248.5	Lrfn4	ENSMUSG00000045045.7	ENSMUST00000053597.2	-	cpg_shore	4614859	4616034	-779	TRUE	FALSE
chr19	4615613	4615614	cg36080406_BC21	CG	Promoter	-111.5	Lrfn4	ENSMUSG00000045045.7	ENSMUST00000053597.2	-	cpg_island	4614859	4616034	0	TRUE	FALSE
chr19	4615938	4615939	cg36080432_BC11	CG	Promoter	-436.5	Lrfn4	ENSMUSG00000045045.7	ENSMUST00000053597.2	-	cpg_island	4614859	4616034	0	TRUE	FALSE
chr19	4616786	4616787	cg36080449_TC21	CG	Promoter	-1284.5	Lrfn4	ENSMUSG00000045045.7	ENSMUST00000053597.2	-	cpg_shore	4614859	4616034	753	TRUE	FALSE
chr19	4618309	4618310	cg36080472_BC21	CG	exon	21.5	Pcx	ENSMUSG00000024892.17	ENSMUST00000224726.2	+	cpg_shelve	4614859	4616034	2276	TRUE	FALSE
chr19	4618413	4618414	cg36080480_BC21	CG	exon	-82.5	Pcx	ENSMUSG00000024892.17	ENSMUST00000224726.2	+	cpg_shelve	4614859	4616034	2380	TRUE	FALSE
chr19	4618450	4618451	cg36080483_BC21	CG	exon	-119.5	Pcx	ENSMUSG00000024892.17	ENSMUST00000224726.2	+	cpg_shelve	4614859	4616034	2417	TRUE	FALSE
chr19	4619168	4619169	cg36080493_BC21	CG	exon	-90.5	Pcx	ENSMUSG00000024892.17	ENSMUST00000224726.2	+	cpg_shelve	4614859	4616034	3135	TRUE	FALSE
chr19	4619857	4619858	cg36080508_TC21	CG	exon	44.5	Pcx	ENSMUSG00000024892.17	ENSMUST00000224726.2	+	cpg_shelve	4614859	4616034	3824	TRUE	FALSE
chr19	4619885	4619886	cg36080510_BC11	CG	exon	16.5	Pcx	ENSMUSG00000024892.17	ENSMUST00000224726.2	+	cpg_shelve	4614859	4616034	3852	TRUE	FALSE
chr19	4622910	4622911	cg36080549_BC21	CG	3'-UTR	108.5	Rce1	ENSMUSG00000024889.5	ENSMUST00000025823.5	-	cpg_shelve	4625268	4626124	-2358	TRUE	FALSE
chr19	4623834	4623835	cg36080564_BC21	CG	exon	-27.0	Rce1	ENSMUSG00000024889.5	ENSMUST00000025823.5	-	cpg_shore	4625268	4626124	-1434	TRUE	FALSE
chr19	4624093	4624094	cg36080574_BC21	CG	exon	-4.0	Rce1	ENSMUSG00000024889.5	ENSMUST00000025823.5	-	cpg_shore	4625268	4626124	-1175	TRUE	FALSE
chr19	4625036	4625037	cg36080584_BC21	CG	exon	-18.0	Rce1	ENSMUSG00000024889.5	ENSMUST00000025823.5	-	cpg_shore	4625268	4626124	-232	TRUE	FALSE
chr19	4625284	4625285	cg36080590_BC21	CG	Promoter	355.5	Rce1	ENSMUSG00000024889.5	ENSMUST00000025823.5	-	cpg_island	4625268	4626124	0	FALSE	TRUE
chr19	4625481	4625482	cg36080611_BC21	CG	Promoter	158.5	Rce1	ENSMUSG00000024889.5	ENSMUST00000025823.5	-	cpg_island	4625268	4626124	0	TRUE	FALSE
chr19	4625716	4625717	cg36080645_BC21	CG	Promoter	-76.5	Rce1	ENSMUSG00000024889.5	ENSMUST00000025823.5	-	cpg_island	4625268	4626124	0	TRUE	FALSE
chr19	4626764	4626765	cg36080691_BC21	CG	Promoter	-1124.5	Rce1	ENSMUSG00000024889.5	ENSMUST00000025823.5	-	cpg_shore	4625268	4626124	641	TRUE	FALSE
chr19	4635684	4635685	cg36080778_BC21	CG	intron	-26570.0	Gm960	ENSMUSG00000071691.11	ENSMUST00000177696.7	-	open_sea	4625268	4626124	9561	TRUE	FALSE
chr19	4637058	4637059	cg36080794_BC21	CG	intron	-25196.0	Gm960	ENSMUSG00000071691.11	ENSMUST00000177696.7	-	open_sea	4625268	4626124	10935	FALSE	TRUE
chr19	4680499	4680500	cg36081174_TC21	CG	intron	18245.0	Gm960	ENSMUSG00000071691.11	ENSMUST00000177696.7	-	open_sea	4698274	4698576	-17775	TRUE	FALSE
chr19	4689650	4689651	cg36081242_TC21	CG	intron	27396.0	Gm960	ENSMUSG00000071691.11	ENSMUST00000177696.7	-	open_sea	4698274	4698576	-8624	TRUE	FALSE
chr19	4693127	4693128	cg36081267_TC11	CG	intron	30873.0	Gm960	ENSMUSG00000071691.11	ENSMUST00000177696.7	-	open_sea	4698274	4698576	-5147	TRUE	FALSE
chr19	4698574	4698575	cg36081349_BC21	CG	Promoter	93.5	Gm960	ENSMUSG00000071691.11	ENSMUST00000177696.7	-	cpg_island	4698274	4698576	0	TRUE	FALSE
chr19	4698731	4698732	cg36081352_TC21	CG	Promoter	-63.5	Gm960	ENSMUSG00000071691.11	ENSMUST00000177696.7	-	cpg_shore	4698274	4698576	156	TRUE	FALSE
chr19	4706296	4706297	cg36081421_TC21	CG	DCRD	-90794.5,-80656.5,-50274.5,-7628.5,-4870.5,87563.5	Lrfn4,Rce1,Rbm4b,Gm960,Sptbn2,Rbm4	ENSMUSG00000045045.7,ENSMUSG00000024889.5,ENSMUSG00000033760.17,ENSMUSG00000071691.11,ENSMUSG00000067889.6,ENSMUSG00000094936.8	ENSMUST00000053597.2,ENSMUST00000025823.5,ENSMUST00000036744.7,ENSMUST00000177696.7,ENSMUST00000008991.7,ENSMUST00000179189.8	-,-,+,-,+,-	open_sea	4711753	4712638	-5457	TRUE	FALSE
chr19	4711285	4711286	cg36081487_TC21	CG	Promoter	118.5	Sptbn2	ENSMUSG00000067889.6	ENSMUST00000008991.7	+	cpg_shore	4711753	4712638	-468	TRUE	FALSE
chr19	4711466	4711467	cg36081494_BC21	CG	Promoter	299.5	Sptbn2	ENSMUSG00000067889.6	ENSMUST00000008991.7	+	cpg_shore	4711753	4712638	-287	TRUE	FALSE
chr19	4712517	4712518	cg36081607_TC21	CG	intron	19246.0	Sptbn2	ENSMUSG00000067889.6	ENSMUST00000008991.7	+	cpg_island	4711753	4712638	0	TRUE	FALSE
chr19	4712581	4712582	cg36081612_BC11	CG	intron	19182.0	Sptbn2	ENSMUSG00000067889.6	ENSMUST00000008991.7	+	cpg_island	4711753	4712638	0	TRUE	FALSE
chr19	4718912	4718913	cg36081724_BC11	CG	exon	-4.5	Sptbn2	ENSMUSG00000067889.6	ENSMUST00000008991.7	+	open_sea	4711753	4712638	6275	TRUE	FALSE
chr19	4721513	4721514	cg36081779_BC21	CG	intron	10250.0	Sptbn2	ENSMUSG00000067889.6	ENSMUST00000008991.7	+	open_sea	4711753	4712638	8876	TRUE	FALSE
chr19	4738189	4738190	cg36082059_BC11	CG	exon	-0.5	Sptbn2	ENSMUSG00000067889.6	ENSMUST00000008991.7	+	open_sea	4756353	4756833	-18164	TRUE	FALSE
chr19	4743715	4743716	cg36082141_BC11	CG	intron	-11952.0	Sptbn2	ENSMUSG00000067889.6	ENSMUST00000008991.7	+	open_sea	4756353	4756833	-12638	TRUE	FALSE
chr19	4744944	4744945	cg36082165_BC11	CG	intron	-13181.0	Sptbn2	ENSMUSG00000067889.6	ENSMUST00000008991.7	+	open_sea	4756353	4756833	-11409	TRUE	FALSE
chr19	4747894	4747895	cg36082222_TC21	CG	exon	-60.5	Sptbn2	ENSMUSG00000067889.6	ENSMUST00000008991.7	+	open_sea	4756353	4756833	-8459	TRUE	FALSE
chr19	4750522	4750523	cg36082267_BC11	CG	exon	45.0	Sptbn2	ENSMUSG00000067889.6	ENSMUST00000008991.7	+	open_sea	4756353	4756833	-5831	TRUE	FALSE
chr19	4752035	4752036	cg36082284_TC21	CG	3'-UTR	7.5	Sptbn2	ENSMUSG00000067889.6	ENSMUST00000008991.7	+	open_sea	4756353	4756833	-4318	TRUE	FALSE
chr19	4756312	4756313	cg36082335_TC21	CG	Promoter	-258.5	Rbm4b	ENSMUSG00000033760.17	ENSMUST00000036744.7	+	cpg_shore	4756353	4756833	-41	TRUE	FALSE
chr19	4756407	4756408	cg36082342_BC11	CG	Promoter	-163.5	Rbm4b	ENSMUSG00000033760.17	ENSMUST00000036744.7	+	cpg_island	4756353	4756833	0	TRUE	FALSE
chr19	4756976	4756977	cg36082397_TC21	CG	Promoter	405.5	Rbm4b	ENSMUSG00000033760.17	ENSMUST00000036744.7	+	cpg_shore	4756353	4756833	144	TRUE	FALSE
chr19	4757037	4757038	cg36082398_TC11	CG	Promoter	466.5	Rbm4b	ENSMUSG00000033760.17	ENSMUST00000036744.7	+	cpg_shore	4756353	4756833	205	TRUE	FALSE
chr19	4762230	4762231	cg36082452_BC21	CG	exon	81.5	Rbm4b	ENSMUSG00000033760.17	ENSMUST00000036744.7	+	open_sea	4756353	4756833	5398	TRUE	FALSE
chr19	4764509	4764510	cg36082478_BC11	CG	intron	-3254.0	Rbm4b	ENSMUSG00000033760.17	ENSMUST00000036744.7	+	open_sea	4756353	4756833	7677	TRUE	FALSE
chr19	4765285	4765286	cg36082481_TC11	CG	intron	-4030.0	Rbm4b	ENSMUSG00000033760.17	ENSMUST00000036744.7	+	open_sea	4756353	4756833	8453	TRUE	FALSE
chr19	4771061	4771062	cg36082530_TC21	CG	DCRD	-84068.5,-72393.5,-68304.5,14490.5,22798.5,40446.5,40572.5,59894.5,68270.5	Ctsf,Gm960,Ccdc87,Rbm4b,Rbm4,Gm21992,Rbm14,Sptbn2,Ccs	ENSMUSG00000083282.3,ENSMUSG00000071691.11,ENSMUSG00000067872.2,ENSMUSG00000033760.17,ENSMUSG00000094936.8,ENSMUSG00000096370.8,ENSMUSG00000006456.10,ENSMUSG00000067889.6,ENSMUSG00000034108.6	ENSMUST00000119694.2,ENSMUST00000177696.7,ENSMUST00000088653.2,ENSMUST00000036744.7,ENSMUST00000179189.8,ENSMUST00000172000.2,ENSMUST00000006625.7,ENSMUST00000008991.7,ENSMUST00000037246.6	+,-,+,+,-,-,-,+,-	open_sea	4756353	4756833	14229	FALSE	TRUE
chr19	4786979	4786980	cg36082607_TC11	CG	intron	-2604.0	Rbm4	ENSMUSG00000094936.8	ENSMUST00000179189.8	-	cpg_shore	4787768	4788037	-789	TRUE	FALSE
chr19	4787002	4787003	cg36082609_BC21	CG	intron	-2581.0	Rbm4	ENSMUSG00000094936.8	ENSMUST00000179189.8	-	cpg_shore	4787768	4788037	-766	TRUE	FALSE
chr19	4787292	4787293	cg36082610_TC21	CG	intron	-2291.0	Rbm4	ENSMUSG00000094936.8	ENSMUST00000179189.8	-	cpg_shore	4787768	4788037	-476	TRUE	FALSE
chr19	4787427	4787428	cg36082617_BC11	CG	exon	-278.0,-274.0	Gm21992,Rbm4	ENSMUSG00000096370.8,ENSMUSG00000094936.8	ENSMUST00000172000.2,ENSMUST00000180248.7	-,-	cpg_shore	4787768	4788037	-341	TRUE	FALSE
chr19	4787643	4787644	cg36082628_BC21	CG	exon	-62.0,-58.0	Gm21992,Rbm4	ENSMUSG00000096370.8,ENSMUSG00000094936.8	ENSMUST00000172000.2,ENSMUST00000180248.7	-,-	cpg_shore	4787768	4788037	-125	TRUE	FALSE
chr19	4787812	4787813	cg36082636_TC21	CG	exon	107.0,111.0	Gm21992,Rbm4	ENSMUSG00000096370.8,ENSMUSG00000094936.8	ENSMUST00000172000.2,ENSMUST00000180248.7	-,-	cpg_island	4787768	4788037	0	TRUE	FALSE
chr19	4788035	4788036	cg36082652_TC21	CG	exon	330.0,334.0	Gm21992,Rbm4	ENSMUSG00000096370.8,ENSMUSG00000094936.8	ENSMUST00000172000.2,ENSMUST00000180248.7	-,-	cpg_island	4787768	4788037	0	TRUE	FALSE
chr19	4788056	4788057	cg36082653_TC21	CG	intron	-11382.0,-1527.0	Gm21992,Rbm4	ENSMUSG00000096370.8,ENSMUSG00000094936.8	ENSMUST00000172000.2,ENSMUST00000179189.8	-,-	cpg_shore	4787768	4788037	20	TRUE	FALSE
chr19	4789809	4789810	cg36082665_TC21	CG	intron	-9629.0,226.0	Gm21992,Rbm4	ENSMUSG00000096370.8,ENSMUSG00000094936.8	ENSMUST00000172000.2,ENSMUST00000179189.8	-,-	cpg_shelve	4787768	4788037	1773	FALSE	TRUE
chr19	4791594	4791595	cg36082676_BC21	CG	intron	-7844.0,2011.0	Gm21992,Rbm4	ENSMUSG00000096370.8,ENSMUSG00000094936.8	ENSMUST00000172000.2,ENSMUST00000179189.8	-,-	cpg_shelve	4793671	4794001	-2077	TRUE	FALSE
chr19	4793994	4793995	cg36082717_TC11	CG	Promoter	-134.5	Rbm4	ENSMUSG00000094936.8	ENSMUST00000179189.8	-	cpg_island	4793671	4794001	0	TRUE	FALSE
chr19	4793999	4794000	cg36082718_TC21	CG	Promoter	-139.5	Rbm4	ENSMUSG00000094936.8	ENSMUST00000179189.8	-	cpg_island	4793671	4794001	0	TRUE	FALSE
chr19	4794034	4794035	cg36082719_TC21	CG	Promoter	-174.5	Rbm4	ENSMUSG00000094936.8	ENSMUST00000179189.8	-	cpg_shore	4793671	4794001	34	TRUE	FALSE
chr19	4795598	4795599	cg36082746_TC21	CG	intron	-3840.0	Gm21992	ENSMUSG00000096370.8	ENSMUST00000172000.2	-	cpg_shore	4793671	4794001	1598	TRUE	FALSE
chr19	4795618	4795619	cg36082747_BC21	CG	intron	-3820.0	Gm21992	ENSMUSG00000096370.8	ENSMUST00000172000.2	-	cpg_shore	4793671	4794001	1618	TRUE	FALSE
chr19	4801794	4801795	cg36082820_TC21	CG	exon	607.5	Rbm14	ENSMUSG00000006456.10	ENSMUST00000006625.7	-	open_sea	4793671	4794001	7794	TRUE	FALSE
chr19	4803659	4803660	cg36082856_TC21	CG	exon	376.5	Rbm14	ENSMUSG00000006456.10	ENSMUST00000006625.7	-	open_sea	4811135	4812016	-7476	TRUE	FALSE
chr19	4806287	4806288	cg36082890_BC11	CG	intron	186.0,6849.0	Rbm14,Gm21992	ENSMUSG00000006456.10,ENSMUSG00000096370.8	ENSMUST00000006625.7,ENSMUST00000172000.2	-,-	open_sea	4811135	4812016	-4848	TRUE	FALSE
chr19	4808352	4808353	cg36082905_TC21	CG	intron	2251.0,8914.0	Rbm14,Gm21992	ENSMUSG00000006456.10,ENSMUSG00000096370.8	ENSMUST00000006625.7,ENSMUST00000172000.2	-,-	cpg_shelve	4811135	4812016	-2783	TRUE	FALSE
chr19	4811210	4811211	cg36082960_BC21	CG	Promoter	297.5,423.5	Gm21992,Rbm14	ENSMUSG00000096370.8,ENSMUSG00000006456.10	ENSMUST00000172000.2,ENSMUST00000006625.7	-,-	cpg_island	4811135	4812016	0	TRUE	FALSE
chr19	4811221	4811222	cg36082961_BC11	CG	Promoter	286.5,412.5	Gm21992,Rbm14	ENSMUSG00000096370.8,ENSMUSG00000006456.10	ENSMUST00000172000.2,ENSMUST00000006625.7	-,-	cpg_island	4811135	4812016	0	TRUE	FALSE
chr19	4811944	4811945	cg36083029_TC21	CG	Promoter	-436.5,-310.5	Gm21992,Rbm14	ENSMUSG00000096370.8,ENSMUSG00000006456.10	ENSMUST00000172000.2,ENSMUST00000006625.7	-,-	cpg_island	4811135	4812016	0	TRUE	FALSE
chr19	4833407	4833408	cg36083249_TC11	CG	exon	-22.0	Ccs	ENSMUSG00000034108.6	ENSMUST00000037246.6	-	open_sea	4828003	4828271	5137	TRUE	FALSE
chr19	4839168	4839169	cg36083325_TC21	CG	Promoter	-197.5,163.5	Ccdc87,Ccs	ENSMUSG00000067872.2,ENSMUSG00000034108.6	ENSMUST00000088653.2,ENSMUST00000037246.6	+,-	cpg_shore	4839196	4839726	-28	TRUE	FALSE
chr19	4839196	4839197	cg36083326_BC21	CG	Promoter	-169.5,135.5	Ccdc87,Ccs	ENSMUSG00000067872.2,ENSMUSG00000034108.6	ENSMUST00000088653.2,ENSMUST00000037246.6	+,-	cpg_island	4839196	4839726	0	TRUE	FALSE
chr19	4839313	4839314	cg36083333_TC11	CG	Promoter	-52.5,18.5	Ccdc87,Ccs	ENSMUSG00000067872.2,ENSMUSG00000034108.6	ENSMUST00000088653.2,ENSMUST00000037246.6	+,-	cpg_island	4839196	4839726	0	TRUE	FALSE
chr19	4839444	4839445	cg36083343_TC21	CG	Promoter	-112.5,78.5	Ccs,Ccdc87	ENSMUSG00000034108.6,ENSMUSG00000067872.2	ENSMUST00000037246.6,ENSMUST00000088653.2	-,+	cpg_island	4839196	4839726	0	TRUE	FALSE
chr19	4839700	4839701	cg36083362_BC11	CG	Promoter	-368.5,334.5	Ccs,Ccdc87	ENSMUSG00000034108.6,ENSMUSG00000067872.2	ENSMUST00000037246.6,ENSMUST00000088653.2	-,+	cpg_island	4839196	4839726	0	TRUE	FALSE
chr19	4839868	4839869	cg36083372_TC21	CG	Promoter	-536.5	Ccs	ENSMUSG00000034108.6	ENSMUST00000037246.6	-	cpg_shore	4839196	4839726	143	TRUE	FALSE
chr19	4840186	4840187	cg36083379_TC21	CG	Promoter	-854.5	Ccs	ENSMUSG00000034108.6	ENSMUST00000037246.6	-	cpg_shore	4839196	4839726	461	TRUE	FALSE
chr19	4840845	4840846	cg36083391_TC21	CG	exon	101.5	Ccdc87	ENSMUSG00000067872.2	ENSMUST00000088653.2	+	cpg_shore	4839196	4839726	1120	TRUE	FALSE
chr19	4841512	4841513	cg36083404_TC21	CG	exon	-565.5	Ccdc87	ENSMUSG00000067872.2	ENSMUST00000088653.2	+	cpg_shore	4839196	4839726	1787	TRUE	FALSE
chr19	4841663	4841664	cg36083408_BC21	CG	exon	-716.5	Ccdc87	ENSMUSG00000067872.2	ENSMUST00000088653.2	+	cpg_shore	4839196	4839726	1938	TRUE	FALSE
chr19	4841797	4841798	cg36083413_TC21	CG	exon	-850.5	Ccdc87	ENSMUSG00000067872.2	ENSMUST00000088653.2	+	cpg_shelve	4839196	4839726	2072	TRUE	FALSE
chr19	4847736	4847737	cg36083472_BC21	CG	DCRD	-53876.5,-36228.5,-36102.5,-30935.5,-8404.5,-7393.5,8370.5,30172.5,58891.5,80550.5,91165.5,95390.5	Rbm4,Gm21992,Rbm14,Zdhhc24,Ccs,Ctsf,Ccdc87,Actn3,Bbs1,Dpp3,Rbm4b,Peli3	ENSMUSG00000094936.8,ENSMUSG00000096370.8,ENSMUSG00000006456.10,ENSMUSG00000006463.13,ENSMUSG00000034108.6,ENSMUSG00000083282.3,ENSMUSG00000067872.2,ENSMUSG00000006457.4,ENSMUSG00000006464.9,ENSMUSG00000063904.4,ENSMUSG00000033760.17,ENSMUSG00000024901.15	ENSMUST00000179189.8,ENSMUST00000172000.2,ENSMUST00000006625.7,ENSMUST00000006632.7,ENSMUST00000037246.6,ENSMUST00000119694.2,ENSMUST00000088653.2,ENSMUST00000006626.4,ENSMUST00000053506.7,ENSMUST00000025851.3,ENSMUST00000036744.7,ENSMUST00000025834.14	-,-,-,+,-,+,+,-,-,-,+,-	open_sea	4855064	4855512	-7328	TRUE	FALSE
chr19	4855150	4855151	cg36083572_BC11	CG	Promoter	20.5	Ctsf	ENSMUSG00000083282.3	ENSMUST00000119694.2	+	cpg_island	4855064	4855512	0	TRUE	FALSE
chr19	4855200	4855201	cg36083574_BC21	CG	Promoter	70.5	Ctsf	ENSMUSG00000083282.3	ENSMUST00000119694.2	+	cpg_island	4855064	4855512	0	TRUE	FALSE
chr19	4855243	4855244	cg36083577_BC11	CG	Promoter	113.5	Ctsf	ENSMUSG00000083282.3	ENSMUST00000119694.2	+	cpg_island	4855064	4855512	0	TRUE	FALSE
chr19	4859509	4859510	cg36083664_TC21	CG	exon	-47.0	Ctsf	ENSMUSG00000083282.3	ENSMUST00000119694.2	+	cpg_shelve	4855064	4855512	3998	TRUE	FALSE
chr19	4863252	4863253	cg36083735_TC21	CG	exon	28.0	Actn3	ENSMUSG00000006457.4	ENSMUST00000006626.4	-	open_sea	4867803	4868028	-4551	TRUE	FALSE
chr19	4867727	4867728	cg36083820_BC21	CG	intron	-1835.0	Actn3	ENSMUSG00000006457.4	ENSMUST00000006626.4	-	cpg_shore	4867803	4868028	-76	TRUE	FALSE
chr19	4867861	4867862	cg36083826_TC11	CG	exon	-66.5	Actn3	ENSMUSG00000006457.4	ENSMUST00000006626.4	-	cpg_island	4867803	4868028	0	TRUE	FALSE
chr19	4867966	4867967	cg36083832_BC11	CG	exon	38.5	Actn3	ENSMUSG00000006457.4	ENSMUST00000006626.4	-	cpg_island	4867803	4868028	0	TRUE	FALSE
chr19	4868026	4868027	cg36083837_BC21	CG	exon	98.5	Actn3	ENSMUSG00000006457.4	ENSMUST00000006626.4	-	cpg_island	4867803	4868028	0	TRUE	FALSE
chr19	4871284	4871285	cg36083860_BC21	CG	intron	1722.0	Actn3	ENSMUSG00000006457.4	ENSMUST00000006626.4	-	cpg_shelve	4867803	4868028	3257	TRUE	FALSE
chr19	4877891	4877892	cg36083940_BC11	CG	Promoter	-780.5,17.5	Zdhhc24,Actn3	ENSMUSG00000006463.13,ENSMUSG00000006457.4	ENSMUST00000006632.7,ENSMUST00000006626.4	+,-	cpg_shore	4878627	4879056	-736	TRUE	FALSE
chr19	4877912	4877913	cg36083941_BC11	CG	Promoter	-759.5,-3.5	Zdhhc24,Actn3	ENSMUSG00000006463.13,ENSMUSG00000006457.4	ENSMUST00000006632.7,ENSMUST00000006626.4	+,-	cpg_shore	4878627	4879056	-715	TRUE	FALSE
chr19	4878597	4878598	cg36083964_TC21	CG	Promoter	-688.5,-74.5	Actn3,Zdhhc24	ENSMUSG00000006457.4,ENSMUSG00000006463.13	ENSMUST00000006626.4,ENSMUST00000006632.7	-,+	cpg_shore	4878627	4879056	-30	TRUE	FALSE
chr19	4878647	4878648	cg36083969_BC11	CG	Promoter	-738.5,-24.5	Actn3,Zdhhc24	ENSMUSG00000006457.4,ENSMUSG00000006463.13	ENSMUST00000006626.4,ENSMUST00000006632.7	-,+	cpg_island	4878627	4879056	0	TRUE	FALSE
chr19	4878898	4878899	cg36083990_BC21	CG	Promoter	-989.5,226.5	Actn3,Zdhhc24	ENSMUSG00000006457.4,ENSMUSG00000006463.13	ENSMUST00000006626.4,ENSMUST00000006632.7	-,+	cpg_island	4878627	4879056	0	TRUE	FALSE
chr19	4878914	4878915	cg36083991_BC21	CG	Promoter	-1005.5,242.5	Actn3,Zdhhc24	ENSMUSG00000006457.4,ENSMUSG00000006463.13	ENSMUST00000006626.4,ENSMUST00000006632.7	-,+	cpg_island	4878627	4879056	0	TRUE	FALSE
chr19	4881851	4881852	cg36084044_TC21	CG	intron	183.0	Zdhhc24	ENSMUSG00000006463.13	ENSMUST00000006632.7	+	cpg_shelve	4878627	4879056	2796	TRUE	FALSE
chr19	4883609	4883610	cg36084064_TC11	CG	exon	827.0	Zdhhc24	ENSMUSG00000006463.13	ENSMUST00000006632.7	+	open_sea	4878627	4879056	4554	TRUE	FALSE
chr19	4892997	4892998	cg36084168_BC21	CG	exon	43.0	Bbs1	ENSMUSG00000006464.9	ENSMUST00000053506.7	-	open_sea	4878627	4879056	13942	TRUE	FALSE
chr19	4894388	4894389	cg36084190_BC21	CG	exon	48.5	Bbs1	ENSMUSG00000006464.9	ENSMUST00000053506.7	-	open_sea	4878627	4879056	15333	TRUE	FALSE
chr19	4903933	4903934	cg36084327_TC21	CG	exon	95.5	Bbs1	ENSMUSG00000006464.9	ENSMUST00000053506.7	-	open_sea	4928234	4928545	-24301	TRUE	FALSE
chr19	4906614	4906615	cg36084372_TC11	CG	Promoter	13.5	Bbs1	ENSMUSG00000006464.9	ENSMUST00000053506.7	-	open_sea	4928234	4928545	-21620	TRUE	FALSE
chr19	4906808	4906809	cg36084379_BC21	CG	Promoter	-180.5	Bbs1	ENSMUSG00000006464.9	ENSMUST00000053506.7	-	open_sea	4928234	4928545	-21426	TRUE	FALSE
chr19	4918055	4918056	cg36084578_TC21	CG	exon	-29.5	Dpp3	ENSMUSG00000063904.4	ENSMUST00000025851.3	-	open_sea	4928234	4928545	-10179	TRUE	FALSE
chr19	4926827	4926828	cg36084693_TC21	CG	exon	-94.5	Dpp3	ENSMUSG00000063904.4	ENSMUST00000025851.3	-	cpg_shore	4928234	4928545	-1407	TRUE	FALSE
chr19	4927091	4927092	cg36084698_BC21	CG	intron	9333.5	Dpp3	ENSMUSG00000063904.4	ENSMUST00000025851.3	-	cpg_shore	4928234	4928545	-1143	TRUE	FALSE
chr19	4927938	4927939	cg36084708_TC21	CG	Promoter	348.5	Dpp3	ENSMUSG00000063904.4	ENSMUST00000025851.3	-	cpg_shore	4928234	4928545	-296	TRUE	FALSE
chr19	4928187	4928188	cg36084718_BC21	CG	Promoter	99.5	Dpp3	ENSMUSG00000063904.4	ENSMUST00000025851.3	-	cpg_shore	4928234	4928545	-47	TRUE	FALSE
chr19	4928572	4928573	cg36084742_TC11	CG	Promoter	-285.5	Dpp3	ENSMUSG00000063904.4	ENSMUST00000025851.3	-	cpg_shore	4928234	4928545	28	TRUE	FALSE
chr19	4928789	4928790	cg36084745_BC21	CG	Promoter	-502.5	Dpp3	ENSMUSG00000063904.4	ENSMUST00000025851.3	-	cpg_shore	4928234	4928545	245	TRUE	FALSE
chr19	4932653	4932654	cg36084810_BC21	CG	exon	1361.5	Peli3	ENSMUSG00000024901.15	ENSMUST00000025834.14	-	open_sea	4928234	4928545	4109	TRUE	FALSE
chr19	4938439	4938440	cg36084894_BC11	CG	intron	2017.5	Peli3	ENSMUSG00000024901.15	ENSMUST00000025834.14	-	open_sea	4942565	4943186	-4126	TRUE	FALSE
chr19	4940659	4940660	cg36084914_TC21	CG	intron	4237.5	Peli3	ENSMUSG00000024901.15	ENSMUST00000025834.14	-	cpg_shore	4942565	4943186	-1906	TRUE	FALSE
chr19	4942696	4942697	cg36084950_BC21	CG	Promoter	430.5	Peli3	ENSMUSG00000024901.15	ENSMUST00000025834.14	-	cpg_island	4942565	4943186	0	TRUE	FALSE
chr19	4942739	4942740	cg36084956_TC21	CG	Promoter	387.5	Peli3	ENSMUSG00000024901.15	ENSMUST00000025834.14	-	cpg_island	4942565	4943186	0	TRUE	FALSE
chr19	4943184	4943185	cg36084995_TC11	CG	Promoter	-57.5	Peli3	ENSMUSG00000024901.15	ENSMUST00000025834.14	-	cpg_island	4942565	4943186	0	FALSE	TRUE
chr19	4943407	4943408	cg36085002_TC21	CG	Promoter	-280.5	Peli3	ENSMUSG00000024901.15	ENSMUST00000025834.14	-	cpg_shore	4942565	4943186	222	TRUE	FALSE
chr19	4962137	4962138	cg36085246_BC11	CG	Promoter	-9.5	Mrpl11	ENSMUSG00000024902.5	ENSMUST00000025836.5	+	cpg_shore	4962333	4962567	-196	TRUE	FALSE
chr19	4962196	4962197	cg36085249_TC21	CG	Promoter	49.5	Mrpl11	ENSMUSG00000024902.5	ENSMUST00000025836.5	+	cpg_shore	4962333	4962567	-137	TRUE	FALSE
chr19	4962296	4962297	cg36085251_TC21	CG	Promoter	149.5	Mrpl11	ENSMUSG00000024902.5	ENSMUST00000025836.5	+	cpg_shore	4962333	4962567	-37	TRUE	FALSE
chr19	4964322	4964323	cg36085292_BC21	CG	intron	250.5	Mrpl11	ENSMUSG00000024902.5	ENSMUST00000025836.5	+	cpg_shore	4962333	4962567	1756	TRUE	FALSE
chr19	4976560	4976561	cg36085394_BC21	CG	DCRD	-98651.5,-91517.5,-73920.5,-69932.5,-64793.5,-62330.5,-62265.5,-48273.5,-47299.5,-33433.5,13755.5,14413.5,97888.5	Actn3,Cd248,Rin1,Bbs1,Brms1,Gm50388,B4gat1,Dpp3,Slc29a2,Peli3,Npas4,Mrpl11,Zdhhc24	ENSMUSG00000006457.4,ENSMUSG00000056481.7,ENSMUSG00000024883.8,ENSMUSG00000006464.9,ENSMUSG00000080268.4,ENSMUSG00000117789.1,ENSMUSG00000047379.7,ENSMUSG00000063904.4,ENSMUSG00000024891.6,ENSMUSG00000024901.15,ENSMUSG00000045903.9,ENSMUSG00000024902.5,ENSMUSG00000006463.13	ENSMUST00000006626.4,ENSMUST00000070630.7,ENSMUST00000225427.1,ENSMUST00000053506.7,ENSMUST00000116567.3,ENSMUST00000236560.1,ENSMUST00000053705.7,ENSMUST00000025851.3,ENSMUST00000236152.1,ENSMUST00000025834.14,ENSMUST00000056129.8,ENSMUST00000025836.5,ENSMUST00000006632.7	-,+,+,-,+,+,+,-,+,-,-,+,+	open_sea	4989709	4990173	-13149	TRUE	FALSE
chr19	4984411	4984412	cg36085472_BC21	CG	3'-UTR	-301.0	Npas4	ENSMUSG00000045903.9	ENSMUST00000056129.8	-	open_sea	4989709	4990173	-5298	TRUE	FALSE
chr19	4984598	4984599	cg36085489_BC21	CG	3'-UTR	-114.0	Npas4	ENSMUSG00000045903.9	ENSMUST00000056129.8	-	open_sea	4989709	4990173	-5111	TRUE	FALSE
chr19	4985163	4985164	cg36085507_BC21	CG	intron	-2172.0	Npas4	ENSMUSG00000045903.9	ENSMUST00000056129.8	-	open_sea	4989709	4990173	-4546	TRUE	FALSE
chr19	4988302	4988303	cg36085544_BC21	CG	exon	91.0	Npas4	ENSMUSG00000045903.9	ENSMUST00000056129.8	-	cpg_shore	4989709	4990173	-1407	TRUE	FALSE
chr19	4989720	4989721	cg36085578_TC21	CG	exon	-258.5	Npas4	ENSMUSG00000045903.9	ENSMUST00000056129.8	-	cpg_island	4989709	4990173	0	TRUE	FALSE
chr19	4989808	4989809	cg36085588_TC11	CG	exon	-170.5	Npas4	ENSMUSG00000045903.9	ENSMUST00000056129.8	-	cpg_island	4989709	4990173	0	TRUE	FALSE
chr19	4990344	4990345	cg36085618_BC21	CG	Promoter	-28.5	Npas4	ENSMUSG00000045903.9	ENSMUST00000056129.8	-	cpg_shore	4989709	4990173	172	TRUE	FALSE
chr19	4990561	4990562	cg36085621_BC21	CG	Promoter	-245.5	Npas4	ENSMUSG00000045903.9	ENSMUST00000056129.8	-	cpg_shore	4989709	4990173	389	TRUE	FALSE
chr19	4997526	4997527	cg36085732_BC21	CG	DCRD	-91018.5,-90898.5,-70551.5,-69239.5,-54399.5,-52954.5,-43827.5,-41364.5,-41299.5,-26333.5,-7210.5,35379.5,88004.5	Yif1a,Bbs1,Cd248,Dpp3,Peli3,Rin1,Brms1,Gm50388,B4gat1,Slc29a2,Npas4,Mrpl11,Tmem151a	ENSMUSG00000024875.5,ENSMUSG00000006464.9,ENSMUSG00000056481.7,ENSMUSG00000063904.4,ENSMUSG00000024901.15,ENSMUSG00000024883.8,ENSMUSG00000080268.4,ENSMUSG00000117789.1,ENSMUSG00000047379.7,ENSMUSG00000024891.6,ENSMUSG00000045903.9,ENSMUSG00000024902.5,ENSMUSG00000061451.13	ENSMUST00000025811.5,ENSMUST00000053506.7,ENSMUST00000070630.7,ENSMUST00000025851.3,ENSMUST00000025834.14,ENSMUST00000225427.1,ENSMUST00000116567.3,ENSMUST00000236560.1,ENSMUST00000053705.7,ENSMUST00000236152.1,ENSMUST00000056129.8,ENSMUST00000025836.5,ENSMUST00000077066.7	+,-,+,-,-,+,+,+,+,+,-,+,-	open_sea	5001703	5002043	-4177	TRUE	FALSE
chr19	5001527	5001528	cg36085778_BC21	CG	DCRD	-94899.5,-87017.5,-73240.5,-66550.5,-58400.5,-48953.5,-39826.5,-37363.5,-37298.5,-22332.5,-11211.5,39380.5,84003.5,96993.5	Bbs1,Yif1a,Dpp3,Cd248,Peli3,Rin1,Brms1,Gm50388,B4gat1,Slc29a2,Npas4,Mrpl11,Tmem151a,Cnih2	ENSMUSG00000006464.9,ENSMUSG00000024875.5,ENSMUSG00000063904.4,ENSMUSG00000056481.7,ENSMUSG00000024901.15,ENSMUSG00000024883.8,ENSMUSG00000080268.4,ENSMUSG00000117789.1,ENSMUSG00000047379.7,ENSMUSG00000024891.6,ENSMUSG00000045903.9,ENSMUSG00000024902.5,ENSMUSG00000061451.13,ENSMUSG00000024873.7	ENSMUST00000053506.7,ENSMUST00000025811.5,ENSMUST00000025851.3,ENSMUST00000070630.7,ENSMUST00000025834.14,ENSMUST00000225427.1,ENSMUST00000116567.3,ENSMUST00000236560.1,ENSMUST00000053705.7,ENSMUST00000236152.1,ENSMUST00000056129.8,ENSMUST00000025836.5,ENSMUST00000077066.7,ENSMUST00000025805.7	-,+,-,+,-,+,+,+,+,+,-,+,-,-	cpg_shore	5001703	5002043	-176	TRUE	FALSE
chr19	5002041	5002042	cg36085808_BC11	CG	DCRD	-95413.5,-86503.5,-73754.5,-66036.5,-58914.5,-48439.5,-39312.5,-36849.5,-36784.5,-21818.5,-11725.5,39894.5,83489.5,96479.5	Bbs1,Yif1a,Dpp3,Cd248,Peli3,Rin1,Brms1,Gm50388,B4gat1,Slc29a2,Npas4,Mrpl11,Tmem151a,Cnih2	ENSMUSG00000006464.9,ENSMUSG00000024875.5,ENSMUSG00000063904.4,ENSMUSG00000056481.7,ENSMUSG00000024901.15,ENSMUSG00000024883.8,ENSMUSG00000080268.4,ENSMUSG00000117789.1,ENSMUSG00000047379.7,ENSMUSG00000024891.6,ENSMUSG00000045903.9,ENSMUSG00000024902.5,ENSMUSG00000061451.13,ENSMUSG00000024873.7	ENSMUST00000053506.7,ENSMUST00000025811.5,ENSMUST00000025851.3,ENSMUST00000070630.7,ENSMUST00000025834.14,ENSMUST00000225427.1,ENSMUST00000116567.3,ENSMUST00000236560.1,ENSMUST00000053705.7,ENSMUST00000236152.1,ENSMUST00000056129.8,ENSMUST00000025836.5,ENSMUST00000077066.7,ENSMUST00000025805.7	-,+,-,+,-,+,+,+,+,+,-,+,-,-	cpg_island	5001703	5002043	0	TRUE	FALSE
chr19	5004783	5004784	cg36085848_BC11	CG	DCRD	-98155.5,-83761.5,-76496.5,-63294.5,-61656.5,-45697.5,-36570.5,-34107.5,-34042.5,-19076.5,-14467.5,42636.5,80747.5,93737.5	Bbs1,Yif1a,Dpp3,Cd248,Peli3,Rin1,Brms1,Gm50388,B4gat1,Slc29a2,Npas4,Mrpl11,Tmem151a,Cnih2	ENSMUSG00000006464.9,ENSMUSG00000024875.5,ENSMUSG00000063904.4,ENSMUSG00000056481.7,ENSMUSG00000024901.15,ENSMUSG00000024883.8,ENSMUSG00000080268.4,ENSMUSG00000117789.1,ENSMUSG00000047379.7,ENSMUSG00000024891.6,ENSMUSG00000045903.9,ENSMUSG00000024902.5,ENSMUSG00000061451.13,ENSMUSG00000024873.7	ENSMUST00000053506.7,ENSMUST00000025811.5,ENSMUST00000025851.3,ENSMUST00000070630.7,ENSMUST00000025834.14,ENSMUST00000225427.1,ENSMUST00000116567.3,ENSMUST00000236560.1,ENSMUST00000053705.7,ENSMUST00000236152.1,ENSMUST00000056129.8,ENSMUST00000025836.5,ENSMUST00000077066.7,ENSMUST00000025805.7	-,+,-,+,-,+,+,+,+,+,-,+,-,-	cpg_shelve	5001703	5002043	2741	TRUE	FALSE
chr19	5009794	5009795	cg36085875_TC21	CG	DCRD	-81507.5,-78750.5,-66667.5,-58283.5,-40686.5,-31559.5,-29096.5,-29031.5,-19478.5,-14065.5,47647.5,75736.5,88726.5,97277.5	Dpp3,Yif1a,Peli3,Cd248,Rin1,Brms1,Gm50388,B4gat1,Npas4,Slc29a2,Mrpl11,Tmem151a,Cnih2,Rab1b	ENSMUSG00000063904.4,ENSMUSG00000024875.5,ENSMUSG00000024901.15,ENSMUSG00000056481.7,ENSMUSG00000024883.8,ENSMUSG00000080268.4,ENSMUSG00000117789.1,ENSMUSG00000047379.7,ENSMUSG00000045903.9,ENSMUSG00000024891.6,ENSMUSG00000024902.5,ENSMUSG00000061451.13,ENSMUSG00000024873.7,ENSMUSG00000024870.6	ENSMUST00000025851.3,ENSMUST00000025811.5,ENSMUST00000025834.14,ENSMUST00000070630.7,ENSMUST00000225427.1,ENSMUST00000116567.3,ENSMUST00000236560.1,ENSMUST00000053705.7,ENSMUST00000056129.8,ENSMUST00000236152.1,ENSMUST00000025836.5,ENSMUST00000077066.7,ENSMUST00000025805.7,ENSMUST00000025804.6	-,+,-,+,+,+,+,+,-,+,+,-,-,-	open_sea	5001703	5002043	7752	TRUE	FALSE
chr19	5015311	5015312	cg36085944_BC21	CG	DCRD	-87024.5,-73233.5,-72184.5,-52766.5,-35169.5,-26042.5,-24995.5,-23579.5,-23514.5,-8548.5,53164.5,70219.5,83209.5,91760.5	Dpp3,Yif1a,Peli3,Cd248,Rin1,Brms1,Npas4,Gm50388,B4gat1,Slc29a2,Mrpl11,Tmem151a,Cnih2,Rab1b	ENSMUSG00000063904.4,ENSMUSG00000024875.5,ENSMUSG00000024901.15,ENSMUSG00000056481.7,ENSMUSG00000024883.8,ENSMUSG00000080268.4,ENSMUSG00000045903.9,ENSMUSG00000117789.1,ENSMUSG00000047379.7,ENSMUSG00000024891.6,ENSMUSG00000024902.5,ENSMUSG00000061451.13,ENSMUSG00000024873.7,ENSMUSG00000024870.6	ENSMUST00000025851.3,ENSMUST00000025811.5,ENSMUST00000025834.14,ENSMUST00000070630.7,ENSMUST00000225427.1,ENSMUST00000116567.3,ENSMUST00000056129.8,ENSMUST00000236560.1,ENSMUST00000053705.7,ENSMUST00000236152.1,ENSMUST00000025836.5,ENSMUST00000077066.7,ENSMUST00000025805.7,ENSMUST00000025804.6	-,+,-,+,+,+,-,+,+,+,+,-,-,-	open_sea	5023875	5024483	-8564	TRUE	FALSE
chr19	5023779	5023780	cg36086058_BC21	CG	Promoter	-80.5	Slc29a2	ENSMUSG00000024891.6	ENSMUST00000236152.1	+	cpg_shore	5023875	5024483	-96	TRUE	FALSE
chr19	5023960	5023961	cg36086071_BC21	CG	Promoter	100.5	Slc29a2	ENSMUSG00000024891.6	ENSMUST00000236152.1	+	cpg_island	5023875	5024483	0	TRUE	FALSE
chr19	5024240	5024241	cg36086095_BC11	CG	Promoter	380.5	Slc29a2	ENSMUSG00000024891.6	ENSMUST00000236152.1	+	cpg_island	5023875	5024483	0	TRUE	FALSE
chr19	5024481	5024482	cg36086113_TC21	CG	intron	3434.5	Slc29a2	ENSMUSG00000024891.6	ENSMUST00000236152.1	+	cpg_island	5023875	5024483	0	TRUE	FALSE
chr19	5024843	5024844	cg36086122_TC21	CG	intron	3072.5	Slc29a2	ENSMUSG00000024891.6	ENSMUST00000236152.1	+	cpg_shore	5023875	5024483	361	TRUE	FALSE
chr19	5026039	5026040	cg36086139_BC21	CG	exon	68.5	Slc29a2	ENSMUSG00000024891.6	ENSMUST00000236152.1	+	cpg_shore	5023875	5024483	1557	TRUE	FALSE
chr19	5038044	5038045	cg36086299_BC21	CG	Promoter	-846.5,-781.5	Gm50388,B4gat1	ENSMUSG00000117789.1,ENSMUSG00000047379.7	ENSMUST00000236560.1,ENSMUST00000053705.7	+,+	cpg_shelve	5038536	5039488	-492	TRUE	FALSE
chr19	5038553	5038554	cg36086324_TC11	CG	Promoter	-337.5,-272.5	Gm50388,B4gat1	ENSMUSG00000117789.1,ENSMUSG00000047379.7	ENSMUST00000236560.1,ENSMUST00000053705.7	+,+	cpg_island	5038536	5039488	0	TRUE	FALSE
chr19	5038968	5038969	cg36086364_BC11	CG	Promoter	77.5,142.5	Gm50388,B4gat1	ENSMUSG00000117789.1,ENSMUSG00000047379.7	ENSMUST00000236560.1,ENSMUST00000053705.7	+,+	cpg_island	5038536	5039488	0	TRUE	FALSE
chr19	5039002	5039003	cg36086367_TC21	CG	Promoter	111.5,176.5	Gm50388,B4gat1	ENSMUSG00000117789.1,ENSMUSG00000047379.7	ENSMUST00000236560.1,ENSMUST00000053705.7	+,+	cpg_island	5038536	5039488	0	TRUE	FALSE
chr19	5039254	5039255	cg36086386_BC21	CG	Promoter	363.5,428.5	Gm50388,B4gat1	ENSMUSG00000117789.1,ENSMUSG00000047379.7	ENSMUST00000236560.1,ENSMUST00000053705.7	+,+	cpg_island	5038536	5039488	0	TRUE	FALSE
chr19	5040350	5040351	cg36086431_TC21	CG	Promoter	-1003.5	Brms1	ENSMUSG00000080268.4	ENSMUST00000116567.3	+	cpg_shore	5038536	5039488	863	TRUE	FALSE
chr19	5040998	5040999	cg36086444_BC11	CG	Promoter	-355.5	Brms1	ENSMUSG00000080268.4	ENSMUST00000116567.3	+	cpg_shore	5041272	5041632	-274	TRUE	FALSE
chr19	5041012	5041013	cg36086446_BC21	CG	Promoter	-341.5	Brms1	ENSMUSG00000080268.4	ENSMUST00000116567.3	+	cpg_shore	5041272	5041632	-260	TRUE	FALSE
chr19	5041333	5041334	cg36086460_TC21	CG	Promoter	-20.5	Brms1	ENSMUSG00000080268.4	ENSMUST00000116567.3	+	cpg_island	5041272	5041632	0	TRUE	FALSE
chr19	5041346	5041347	cg36086461_BC21	CG	Promoter	-7.5	Brms1	ENSMUSG00000080268.4	ENSMUST00000116567.3	+	cpg_island	5041272	5041632	0	TRUE	FALSE
chr19	5048231	5048232	cg36086596_BC21	CG	intron	-3830.0,-2596.0	Gm50388,Brms1	ENSMUSG00000117789.1,ENSMUSG00000080268.4	ENSMUST00000236560.1,ENSMUST00000116567.3	+,+	open_sea	5041272	5041632	6600	TRUE	FALSE
chr19	5050236	5050237	cg36086624_BC21	CG	Promoter	-244.5	Rin1	ENSMUSG00000024883.8	ENSMUST00000225427.1	+	open_sea	5041272	5041632	8605	TRUE	FALSE
chr19	5050755	5050756	cg36086630_TC21	CG	Promoter	274.5	Rin1	ENSMUSG00000024883.8	ENSMUST00000225427.1	+	open_sea	5041272	5041632	9124	TRUE	FALSE
chr19	5050778	5050779	cg36086631_BC21	CG	Promoter	297.5	Rin1	ENSMUSG00000024883.8	ENSMUST00000225427.1	+	open_sea	5041272	5041632	9147	TRUE	FALSE
chr19	5050793	5050794	cg36086632_BC11	CG	Promoter	312.5	Rin1	ENSMUSG00000024883.8	ENSMUST00000225427.1	+	open_sea	5041272	5041632	9162	TRUE	FALSE
chr19	5050841	5050842	cg36086633_TC21	CG	Promoter	360.5	Rin1	ENSMUSG00000024883.8	ENSMUST00000225427.1	+	open_sea	5041272	5041632	9210	TRUE	FALSE
chr19	5050878	5050879	cg36086634_TC11	CG	Promoter	397.5	Rin1	ENSMUSG00000024883.8	ENSMUST00000225427.1	+	open_sea	5041272	5041632	9247	TRUE	FALSE
chr19	5051365	5051366	cg36086650_BC21	CG	exon	45.5	Rin1	ENSMUSG00000024883.8	ENSMUST00000225427.1	+	open_sea	5041272	5041632	9734	TRUE	FALSE
chr19	5053169	5053170	cg36086703_TC21	CG	exon	-47.0	Rin1	ENSMUSG00000024883.8	ENSMUST00000225427.1	+	open_sea	5041272	5041632	11538	TRUE	FALSE
chr19	5053193	5053194	cg36086704_TC21	CG	exon	-71.0	Rin1	ENSMUSG00000024883.8	ENSMUST00000225427.1	+	open_sea	5041272	5041632	11562	TRUE	FALSE
chr19	5053917	5053918	cg36086711_BC11	CG	exon	14.0	Rin1	ENSMUSG00000024883.8	ENSMUST00000225427.1	+	open_sea	5041272	5041632	12286	TRUE	FALSE
chr19	5053953	5053954	cg36086712_TC11	CG	exon	-22.0	Rin1	ENSMUSG00000024883.8	ENSMUST00000225427.1	+	open_sea	5041272	5041632	12322	TRUE	FALSE
chr19	5062650	5062651	cg36086813_TC21	CG	DCRD	-72334.5,-25894.5,-5427.5,12169.5,21296.5,22880.5,23759.5,23824.5,35870.5,38790.5,44421.5,55909.5	Npas4,Yif1a,Cd248,Rin1,Brms1,Tmem151a,Gm50388,B4gat1,Cnih2,Slc29a2,Rab1b,Klc2	ENSMUSG00000045903.9,ENSMUSG00000024875.5,ENSMUSG00000056481.7,ENSMUSG00000024883.8,ENSMUSG00000080268.4,ENSMUSG00000061451.13,ENSMUSG00000117789.1,ENSMUSG00000047379.7,ENSMUSG00000024873.7,ENSMUSG00000024891.6,ENSMUSG00000024870.6,ENSMUSG00000024862.16	ENSMUST00000056129.8,ENSMUST00000025811.5,ENSMUST00000070630.7,ENSMUST00000225427.1,ENSMUST00000116567.3,ENSMUST00000077066.7,ENSMUST00000236560.1,ENSMUST00000053705.7,ENSMUST00000025805.7,ENSMUST00000236152.1,ENSMUST00000025804.6,ENSMUST00000116563.7	-,+,+,+,+,-,+,+,-,+,-,-	open_sea	5068019	5068579	-5369	TRUE	FALSE
chr19	5065334	5065335	cg36086838_TC21	CG	DCRD	-75018.5,-23210.5,-2743.5,14853.5,20196.5,23980.5,26443.5,26508.5,33186.5,41474.5,41737.5,53225.5	Npas4,Yif1a,Cd248,Rin1,Tmem151a,Brms1,Gm50388,B4gat1,Cnih2,Slc29a2,Rab1b,Klc2	ENSMUSG00000045903.9,ENSMUSG00000024875.5,ENSMUSG00000056481.7,ENSMUSG00000024883.8,ENSMUSG00000061451.13,ENSMUSG00000080268.4,ENSMUSG00000117789.1,ENSMUSG00000047379.7,ENSMUSG00000024873.7,ENSMUSG00000024891.6,ENSMUSG00000024870.6,ENSMUSG00000024862.16	ENSMUST00000056129.8,ENSMUST00000025811.5,ENSMUST00000070630.7,ENSMUST00000225427.1,ENSMUST00000077066.7,ENSMUST00000116567.3,ENSMUST00000236560.1,ENSMUST00000053705.7,ENSMUST00000025805.7,ENSMUST00000236152.1,ENSMUST00000025804.6,ENSMUST00000116563.7	-,+,+,+,-,+,+,+,-,+,-,-	cpg_shelve	5068019	5068579	-2685	TRUE	FALSE
chr19	5067868	5067869	cg36086884_BC21	CG	Promoter	-209.5	Cd248	ENSMUSG00000056481.7	ENSMUST00000070630.7	+	cpg_shore	5068019	5068579	-151	TRUE	FALSE
chr19	5068411	5068412	cg36086928_TC21	CG	Promoter	333.5	Cd248	ENSMUSG00000056481.7	ENSMUST00000070630.7	+	cpg_island	5068019	5068579	0	TRUE	FALSE
chr19	5068425	5068426	cg36086930_TC11	CG	Promoter	347.5	Cd248	ENSMUSG00000056481.7	ENSMUST00000070630.7	+	cpg_island	5068019	5068579	0	TRUE	FALSE
chr19	5068460	5068461	cg36086932_TC21	CG	Promoter	382.5	Cd248	ENSMUSG00000056481.7	ENSMUST00000070630.7	+	cpg_island	5068019	5068579	0	TRUE	FALSE
chr19	5070130	5070131	cg36086967_TC21	CG	exon	-750.5	Cd248	ENSMUSG00000056481.7	ENSMUST00000070630.7	+	cpg_shore	5068019	5068579	1552	TRUE	FALSE
chr19	5071998	5071999	cg36087009_BC21	CG	DCRD	-81682.5,-16546.5,3920.5,13532.5,21517.5,26522.5,30644.5,33107.5,33172.5,35073.5,46561.5,48138.5	Npas4,Yif1a,Cd248,Tmem151a,Rin1,Cnih2,Brms1,Gm50388,B4gat1,Rab1b,Klc2,Slc29a2	ENSMUSG00000045903.9,ENSMUSG00000024875.5,ENSMUSG00000056481.7,ENSMUSG00000061451.13,ENSMUSG00000024883.8,ENSMUSG00000024873.7,ENSMUSG00000080268.4,ENSMUSG00000117789.1,ENSMUSG00000047379.7,ENSMUSG00000024870.6,ENSMUSG00000024862.16,ENSMUSG00000024891.6	ENSMUST00000056129.8,ENSMUST00000025811.5,ENSMUST00000070630.7,ENSMUST00000077066.7,ENSMUST00000225427.1,ENSMUST00000025805.7,ENSMUST00000116567.3,ENSMUST00000236560.1,ENSMUST00000053705.7,ENSMUST00000025804.6,ENSMUST00000116563.7,ENSMUST00000236152.1	-,+,+,-,+,-,+,+,+,-,-,+	cpg_shelve	5068019	5068579	3420	TRUE	FALSE
chr19	5082040	5082041	cg36087186_BC21	CG	exon	825.0	Tmem151a	ENSMUSG00000061451.13	ENSMUST00000077066.7	-	cpg_island	5081794	5082054	0	TRUE	FALSE
chr19	5082052	5082053	cg36087187_TC21	CG	exon	837.0	Tmem151a	ENSMUSG00000061451.13	ENSMUST00000077066.7	-	cpg_island	5081794	5082054	0	TRUE	FALSE
chr19	5082182	5082183	cg36087193_BC21	CG	exon	967.0	Tmem151a	ENSMUSG00000061451.13	ENSMUST00000077066.7	-	cpg_shelve	5081794	5082054	129	TRUE	FALSE
chr19	5082274	5082275	cg36087196_BC21	CG	exon	1059.0	Tmem151a	ENSMUSG00000061451.13	ENSMUST00000077066.7	-	cpg_shelve	5082454	5082810	-180	TRUE	FALSE
chr19	5082536	5082537	cg36087210_BC11	CG	exon	1321.0	Tmem151a	ENSMUSG00000061451.13	ENSMUST00000077066.7	-	cpg_island	5082454	5082810	0	TRUE	FALSE
chr19	5082574	5082575	cg36087213_TC21	CG	exon	1359.0	Tmem151a	ENSMUSG00000061451.13	ENSMUST00000077066.7	-	cpg_island	5082454	5082810	0	TRUE	FALSE
chr19	5082659	5082660	cg36087217_TC21	CG	exon	1444.0	Tmem151a	ENSMUSG00000061451.13	ENSMUST00000077066.7	-	cpg_island	5082454	5082810	0	TRUE	FALSE
chr19	5085159	5085160	cg36087267_TC21	CG	Promoter	371.5	Tmem151a	ENSMUSG00000061451.13	ENSMUST00000077066.7	-	cpg_shelve	5085285	5085773	-126	TRUE	FALSE
chr19	5085691	5085692	cg36087328_BC11	CG	Promoter	-160.5	Tmem151a	ENSMUSG00000061451.13	ENSMUST00000077066.7	-	cpg_island	5085285	5085773	0	TRUE	FALSE
chr19	5085701	5085702	cg36087329_BC21	CG	Promoter	-170.5	Tmem151a	ENSMUSG00000061451.13	ENSMUST00000077066.7	-	cpg_island	5085285	5085773	0	FALSE	TRUE
chr19	5088291	5088292	cg36087394_TC21	CG	Promoter	-253.5	Yif1a	ENSMUSG00000024875.5	ENSMUST00000025811.5	+	cpg_island	5087879	5088803	0	TRUE	FALSE
chr19	5088427	5088428	cg36087404_BC21	CG	Promoter	-117.5	Yif1a	ENSMUSG00000024875.5	ENSMUST00000025811.5	+	cpg_island	5087879	5088803	0	TRUE	FALSE
chr19	5088441	5088442	cg36087405_TC21	CG	Promoter	-103.5	Yif1a	ENSMUSG00000024875.5	ENSMUST00000025811.5	+	cpg_island	5087879	5088803	0	TRUE	FALSE
chr19	5088556	5088557	cg36087410_BC21	CG	Promoter	11.5	Yif1a	ENSMUSG00000024875.5	ENSMUST00000025811.5	+	cpg_island	5087879	5088803	0	FALSE	TRUE
chr19	5088570	5088571	cg36087411_BC11	CG	Promoter	25.5	Yif1a	ENSMUSG00000024875.5	ENSMUST00000025811.5	+	cpg_island	5087879	5088803	0	TRUE	FALSE
chr19	5088913	5088914	cg36087439_TC11	CG	Promoter	368.5	Yif1a	ENSMUSG00000024875.5	ENSMUST00000025811.5	+	cpg_shelve	5087879	5088803	111	TRUE	FALSE
chr19	5088945	5088946	cg36087440_BC21	CG	Promoter	400.5	Yif1a	ENSMUSG00000024875.5	ENSMUST00000025811.5	+	cpg_shelve	5087879	5088803	143	TRUE	FALSE
chr19	5091386	5091387	cg36087484_TC11	CG	exon	10.0	Yif1a	ENSMUSG00000024875.5	ENSMUST00000025811.5	+	cpg_shelve	5087879	5088803	2584	TRUE	FALSE
chr19	5092600	5092601	cg36087502_BC21	CG	3'-UTR	63.0	Yif1a	ENSMUSG00000024875.5	ENSMUST00000025811.5	+	cpg_shelve	5087879	5088803	3798	TRUE	FALSE
chr19	5094419	5094420	cg36087539_BC21	CG	intron	-1275.0	Cnih2	ENSMUSG00000024873.7	ENSMUST00000025805.7	-	cpg_shelve	5098247	5098610	-3828	FALSE	TRUE
chr19	5094516	5094517	cg36087545_TC21	CG	intron	-1178.0	Cnih2	ENSMUSG00000024873.7	ENSMUST00000025805.7	-	cpg_shelve	5098247	5098610	-3731	FALSE	TRUE
chr19	5094696	5094697	cg36087552_TC21	CG	intron	-998.0	Cnih2	ENSMUSG00000024873.7	ENSMUST00000025805.7	-	cpg_shelve	5098247	5098610	-3551	FALSE	TRUE
chr19	5095236	5095237	cg36087562_TC21	CG	intron	-458.0	Cnih2	ENSMUSG00000024873.7	ENSMUST00000025805.7	-	cpg_shelve	5098247	5098610	-3011	TRUE	FALSE
chr19	5098582	5098583	cg36087654_BC11	CG	Promoter	-61.5	Cnih2	ENSMUSG00000024873.7	ENSMUST00000025805.7	-	cpg_island	5098247	5098610	0	TRUE	FALSE
chr19	5098692	5098693	cg36087657_TC21	CG	Promoter	-171.5	Cnih2	ENSMUSG00000024873.7	ENSMUST00000025805.7	-	cpg_shore	5098247	5098610	83	TRUE	FALSE
chr19	5099814	5099815	cg36087674_TC21	CG	Promoter	-1293.5	Cnih2	ENSMUSG00000024873.7	ENSMUST00000025805.7	-	cpg_shore	5098247	5098610	1205	TRUE	FALSE
chr19	5103223	5103224	cg36087726_BC11	CG	intron	85.0	Rab1b	ENSMUSG00000024870.6	ENSMUST00000025804.6	-	cpg_shelve	5106708	5107183	-3485	TRUE	FALSE
chr19	5106155	5106156	cg36087772_TC21	CG	intron	3017.0	Rab1b	ENSMUSG00000024870.6	ENSMUST00000025804.6	-	cpg_shore	5106708	5107183	-553	TRUE	FALSE
chr19	5106307	5106308	cg36087774_TC21	CG	intron	3169.0	Rab1b	ENSMUSG00000024870.6	ENSMUST00000025804.6	-	cpg_shore	5106708	5107183	-401	TRUE	FALSE
chr19	5107082	5107083	cg36087825_BC11	CG	Promoter	-10.5	Rab1b	ENSMUSG00000024870.6	ENSMUST00000025804.6	-	cpg_island	5106708	5107183	0	TRUE	FALSE
chr19	5107124	5107125	cg36087827_BC21	CG	Promoter	-52.5	Rab1b	ENSMUSG00000024870.6	ENSMUST00000025804.6	-	cpg_island	5106708	5107183	0	TRUE	FALSE
chr19	5107367	5107368	cg36087840_BC21	CG	Promoter	-295.5	Rab1b	ENSMUSG00000024870.6	ENSMUST00000025804.6	-	cpg_shore	5106708	5107183	185	TRUE	FALSE
chr19	5107408	5107409	cg36087841_TC21	CG	Promoter	-336.5	Rab1b	ENSMUSG00000024870.6	ENSMUST00000025804.6	-	cpg_shore	5106708	5107183	226	TRUE	FALSE
chr19	5107686	5107687	cg36087846_BC11	CG	Promoter	-614.5	Rab1b	ENSMUSG00000024870.6	ENSMUST00000025804.6	-	cpg_shore	5106708	5107183	504	TRUE	FALSE
chr19	5108058	5108059	cg36087854_BC21	CG	Promoter	-986.5	Rab1b	ENSMUSG00000024870.6	ENSMUST00000025804.6	-	cpg_shore	5106708	5107183	876	TRUE	FALSE
chr19	5111410	5111411	cg36087912_TC21	CG	exon	-41.0	Klc2	ENSMUSG00000024862.16	ENSMUST00000116563.7	-	open_sea	5106708	5107183	4228	TRUE	FALSE
chr19	5117524	5117525	cg36087990_TC21	CG	intron	4371.5	Klc2	ENSMUSG00000024862.16	ENSMUST00000116563.7	-	cpg_island	5117398	5118509	0	TRUE	FALSE
chr19	5117679	5117680	cg36088003_TC21	CG	intron	4526.5	Klc2	ENSMUSG00000024862.16	ENSMUST00000116563.7	-	cpg_island	5117398	5118509	0	TRUE	FALSE
chr19	5117965	5117966	cg36088025_TC21	CG	intron	4812.5	Klc2	ENSMUSG00000024862.16	ENSMUST00000116563.7	-	cpg_island	5117398	5118509	0	TRUE	FALSE
chr19	5118563	5118564	cg36088085_TC11	CG	Promoter	-3.5	Klc2	ENSMUSG00000024862.16	ENSMUST00000116563.7	-	cpg_shore	5117398	5118509	55	TRUE	FALSE
chr19	5118706	5118707	cg36088089_TC21	CG	Promoter	-146.5	Klc2	ENSMUSG00000024862.16	ENSMUST00000116563.7	-	cpg_shore	5117398	5118509	198	TRUE	FALSE
chr19	5122613	5122614	cg36088136_TC21	CG	DCRD	-37082.5,-24092.5,-15541.5,-4053.5,34068.5,54535.5,72132.5,81259.5,83722.5,83787.5,98753.5	Tmem151a,Cnih2,Rab1b,Klc2,Yif1a,Cd248,Rin1,Brms1,Gm50388,B4gat1,Slc29a2	ENSMUSG00000061451.13,ENSMUSG00000024873.7,ENSMUSG00000024870.6,ENSMUSG00000024862.16,ENSMUSG00000024875.5,ENSMUSG00000056481.7,ENSMUSG00000024883.8,ENSMUSG00000080268.4,ENSMUSG00000117789.1,ENSMUSG00000047379.7,ENSMUSG00000024891.6	ENSMUST00000077066.7,ENSMUST00000025805.7,ENSMUST00000025804.6,ENSMUST00000116563.7,ENSMUST00000025811.5,ENSMUST00000070630.7,ENSMUST00000225427.1,ENSMUST00000116567.3,ENSMUST00000236560.1,ENSMUST00000053705.7,ENSMUST00000236152.1	-,-,-,-,+,+,+,+,+,+,+	open_sea	5117398	5118509	4105	TRUE	FALSE
chr19	5123619	5123620	cg36088144_BC11	CG	DCRD	-38088.5,-25098.5,-16547.5,-5059.5,35074.5,55541.5,73138.5,82265.5,84728.5,84793.5,99759.5	Tmem151a,Cnih2,Rab1b,Klc2,Yif1a,Cd248,Rin1,Brms1,Gm50388,B4gat1,Slc29a2	ENSMUSG00000061451.13,ENSMUSG00000024873.7,ENSMUSG00000024870.6,ENSMUSG00000024862.16,ENSMUSG00000024875.5,ENSMUSG00000056481.7,ENSMUSG00000024883.8,ENSMUSG00000080268.4,ENSMUSG00000117789.1,ENSMUSG00000047379.7,ENSMUSG00000024891.6	ENSMUST00000077066.7,ENSMUST00000025805.7,ENSMUST00000025804.6,ENSMUST00000116563.7,ENSMUST00000025811.5,ENSMUST00000070630.7,ENSMUST00000225427.1,ENSMUST00000116567.3,ENSMUST00000236560.1,ENSMUST00000053705.7,ENSMUST00000236152.1	-,-,-,-,+,+,+,+,+,+,+	open_sea	5117398	5118509	5111	TRUE	FALSE
chr19	5128976	5128977	cg36088189_TC21	CG	DCRD	-43445.5,-30455.5,-21904.5,-10416.5,40431.5,60898.5,78495.5,87622.5,90085.5,90150.5	Tmem151a,Cnih2,Rab1b,Klc2,Yif1a,Cd248,Rin1,Brms1,Gm50388,B4gat1	ENSMUSG00000061451.13,ENSMUSG00000024873.7,ENSMUSG00000024870.6,ENSMUSG00000024862.16,ENSMUSG00000024875.5,ENSMUSG00000056481.7,ENSMUSG00000024883.8,ENSMUSG00000080268.4,ENSMUSG00000117789.1,ENSMUSG00000047379.7	ENSMUST00000077066.7,ENSMUST00000025805.7,ENSMUST00000025804.6,ENSMUST00000116563.7,ENSMUST00000025811.5,ENSMUST00000070630.7,ENSMUST00000225427.1,ENSMUST00000116567.3,ENSMUST00000236560.1,ENSMUST00000053705.7	-,-,-,-,+,+,+,+,+,+	open_sea	5117398	5118509	10468	TRUE	FALSE
chr19	5130051	5130052	cg36088193_BC11	CG	DCRD	-44520.5,-31530.5,-22979.5,-11491.5,41506.5,61973.5,79570.5,88697.5,91160.5,91225.5	Tmem151a,Cnih2,Rab1b,Klc2,Yif1a,Cd248,Rin1,Brms1,Gm50388,B4gat1	ENSMUSG00000061451.13,ENSMUSG00000024873.7,ENSMUSG00000024870.6,ENSMUSG00000024862.16,ENSMUSG00000024875.5,ENSMUSG00000056481.7,ENSMUSG00000024883.8,ENSMUSG00000080268.4,ENSMUSG00000117789.1,ENSMUSG00000047379.7	ENSMUST00000077066.7,ENSMUST00000025805.7,ENSMUST00000025804.6,ENSMUST00000116563.7,ENSMUST00000025811.5,ENSMUST00000070630.7,ENSMUST00000225427.1,ENSMUST00000116567.3,ENSMUST00000236560.1,ENSMUST00000053705.7	-,-,-,-,+,+,+,+,+,+	open_sea	5117398	5118509	11543	TRUE	FALSE
chr19	5132839	5132840	cg36088224_TC21	CG	DCRD	-47308.5,-34318.5,-25767.5,-14279.5,44294.5,64761.5,82358.5,91485.5,93948.5,94013.5	Tmem151a,Cnih2,Rab1b,Klc2,Yif1a,Cd248,Rin1,Brms1,Gm50388,B4gat1	ENSMUSG00000061451.13,ENSMUSG00000024873.7,ENSMUSG00000024870.6,ENSMUSG00000024862.16,ENSMUSG00000024875.5,ENSMUSG00000056481.7,ENSMUSG00000024883.8,ENSMUSG00000080268.4,ENSMUSG00000117789.1,ENSMUSG00000047379.7	ENSMUST00000077066.7,ENSMUST00000025805.7,ENSMUST00000025804.6,ENSMUST00000116563.7,ENSMUST00000025811.5,ENSMUST00000070630.7,ENSMUST00000225427.1,ENSMUST00000116567.3,ENSMUST00000236560.1,ENSMUST00000053705.7	-,-,-,-,+,+,+,+,+,+	open_sea	5117398	5118509	14331	TRUE	FALSE
chr19	5152327	5152328	cg36088395_TC21	CG	exon	7.0	Pacs1	ENSMUSG00000024855.10	ENSMUST00000025786.8	-	open_sea	5117398	5118509	33819	TRUE	FALSE
chr19	5172391	5172392	cg36088550_TC21	CG	intron	-30747.0	Pacs1	ENSMUSG00000024855.10	ENSMUST00000025786.8	-	open_sea	5117398	5118509	53883	TRUE	FALSE
chr19	5176772	5176773	cg36088600_BC11	CG	intron	-26366.0	Pacs1	ENSMUSG00000024855.10	ENSMUST00000025786.8	-	open_sea	5117398	5118509	58264	TRUE	FALSE
chr19	5201426	5201427	cg36088777_BC21	CG	intron	-1712.0	Pacs1	ENSMUSG00000024855.10	ENSMUST00000025786.8	-	open_sea	5272605	5273458	-71179	TRUE	FALSE
chr19	5201541	5201542	cg36088778_BC21	CG	intron	-1597.0	Pacs1	ENSMUSG00000024855.10	ENSMUST00000025786.8	-	open_sea	5272605	5273458	-71064	TRUE	FALSE
chr19	5243970	5243971	cg36089084_BC11	CG	intron	40832.0	Pacs1	ENSMUSG00000024855.10	ENSMUST00000025786.8	-	open_sea	5272605	5273458	-28635	TRUE	FALSE
chr19	5243970	5243971	cg36089084_BC12	CG	intron	40832.0	Pacs1	ENSMUSG00000024855.10	ENSMUST00000025786.8	-	open_sea	5272605	5273458	-28635	TRUE	FALSE
chr19	5244054	5244055	cg36089085_BC11	CG	intron	40916.0	Pacs1	ENSMUSG00000024855.10	ENSMUST00000025786.8	-	open_sea	5272605	5273458	-28551	TRUE	FALSE
chr19	5250826	5250827	cg36089136_TC21	CG	intron	47688.0	Pacs1	ENSMUSG00000024855.10	ENSMUST00000025786.8	-	open_sea	5272605	5273458	-21779	TRUE	FALSE
chr19	5257390	5257391	cg36089177_TC21	CG	intron	54252.0	Pacs1	ENSMUSG00000024855.10	ENSMUST00000025786.8	-	open_sea	5272605	5273458	-15215	TRUE	FALSE
chr19	5258324	5258325	cg36089183_TC21	CG	intron	55186.0	Pacs1	ENSMUSG00000024855.10	ENSMUST00000025786.8	-	open_sea	5272605	5273458	-14281	TRUE	FALSE
chr19	5272629	5272630	cg36089295_BC21	CG	Promoter	489.5	Pacs1	ENSMUSG00000024855.10	ENSMUST00000025786.8	-	cpg_island	5272605	5273458	0	FALSE	TRUE
chr19	5273477	5273478	cg36089405_BC21	CG	Promoter	-358.5	Pacs1	ENSMUSG00000024855.10	ENSMUST00000025786.8	-	cpg_shore	5272605	5273458	20	TRUE	FALSE
chr19	5273520	5273521	cg36089406_BC21	CG	Promoter	-401.5	Pacs1	ENSMUSG00000024855.10	ENSMUST00000025786.8	-	cpg_shore	5272605	5273458	63	TRUE	FALSE
chr19	5275749	5275750	cg36089448_TC11	CG	intron	-8944.0	Sf3b2	ENSMUSG00000024853.10	ENSMUST00000025774.10	-	cpg_shelve	5272605	5273458	2292	TRUE	FALSE
chr19	5294356	5294357	cg36089683_BC21	CG	exon	19.0	Sf3b2	ENSMUSG00000024853.10	ENSMUST00000025774.10	-	cpg_shore	5295171	5295633	-815	TRUE	FALSE
chr19	5295385	5295386	cg36089721_BC11	CG	Promoter	69.5	Sf3b2	ENSMUSG00000024853.10	ENSMUST00000025774.10	-	cpg_island	5295171	5295633	0	TRUE	FALSE
chr19	5295619	5295620	cg36089743_TC11	CG	Promoter	-164.5	Sf3b2	ENSMUSG00000024853.10	ENSMUST00000025774.10	-	cpg_island	5295171	5295633	0	TRUE	FALSE
chr19	5298049	5298050	cg36089779_BC21	CG	Promoter	-281.5	Gal3st3	ENSMUSG00000047658.6	ENSMUST00000061169.6	+	cpg_shelve	5295171	5295633	2417	TRUE	FALSE
chr19	5298330	5298331	cg36089793_BC21	CG	Promoter	-0.5	Gal3st3	ENSMUSG00000047658.6	ENSMUST00000061169.6	+	cpg_shelve	5295171	5295633	2698	TRUE	FALSE
chr19	5298344	5298345	cg36089794_TC21	CG	Promoter	13.5	Gal3st3	ENSMUSG00000047658.6	ENSMUST00000061169.6	+	cpg_shelve	5295171	5295633	2712	FALSE	TRUE
chr19	5300936	5300937	cg36089827_BC21	CG	intron	2598.0	Gal3st3	ENSMUSG00000047658.6	ENSMUST00000061169.6	+	open_sea	5295171	5295633	5304	TRUE	FALSE
chr19	5302503	5302504	cg36089847_BC21	CG	5'-UTR	-12.5	Gal3st3	ENSMUSG00000047658.6	ENSMUST00000061169.6	+	open_sea	5306752	5307815	-4249	TRUE	FALSE
chr19	5302658	5302659	cg36089850_BC11	CG	exon	-105.0	Gal3st3	ENSMUSG00000047658.6	ENSMUST00000061169.6	+	open_sea	5306752	5307815	-4094	TRUE	FALSE
chr19	5306932	5306933	cg36089903_TC11	CG	exon	798.5	Gal3st3	ENSMUSG00000047658.6	ENSMUST00000061169.6	+	cpg_island	5306752	5307815	0	TRUE	FALSE
chr19	5307982	5307983	cg36090014_BC21	CG	3'-UTR	332.5	Gal3st3	ENSMUSG00000047658.6	ENSMUST00000061169.6	+	cpg_shore	5306752	5307815	168	FALSE	TRUE
chr19	5308012	5308013	cg36090015_BC21	CG	3'-UTR	302.5	Gal3st3	ENSMUSG00000047658.6	ENSMUST00000061169.6	+	cpg_shore	5306752	5307815	198	FALSE	TRUE
chr19	5319770	5319771	cg36090171_TC21	CG	DCRD	-46970.5,-46651.5,-24315.5,-15970.5,21439.5,29803.5,46592.5,68932.5,82755.5	Eif1ad,Pacs1,Sf3b2,Catsper1,Gal3st3,Cst6,Banf1,Sart1,Tsga10ip	ENSMUSG00000024841.8,ENSMUSG00000024855.10,ENSMUSG00000024853.10,ENSMUSG00000038498.4,ENSMUSG00000047658.6,ENSMUSG00000024846.6,ENSMUSG00000024844.15,ENSMUSG00000039148.5,ENSMUSG00000039330.5	ENSMUST00000025759.8,ENSMUST00000025786.8,ENSMUST00000025774.10,ENSMUST00000043380.4,ENSMUST00000061169.6,ENSMUST00000025764.5,ENSMUST00000170010.2,ENSMUST00000044207.4,ENSMUST00000235569.1	+,-,-,+,+,-,-,-,-	cpg_shelve	5316582	5317065	2706	FALSE	TRUE
chr19	5321568	5321569	cg36090207_BC21	CG	DCRD	-48449.5,-45172.5,-26113.5,-14172.5,23237.5,28005.5,44794.5,67134.5,80957.5	Pacs1,Eif1ad,Sf3b2,Catsper1,Gal3st3,Cst6,Banf1,Sart1,Tsga10ip	ENSMUSG00000024855.10,ENSMUSG00000024841.8,ENSMUSG00000024853.10,ENSMUSG00000038498.4,ENSMUSG00000047658.6,ENSMUSG00000024846.6,ENSMUSG00000024844.15,ENSMUSG00000039148.5,ENSMUSG00000039330.5	ENSMUST00000025786.8,ENSMUST00000025759.8,ENSMUST00000025774.10,ENSMUST00000043380.4,ENSMUST00000061169.6,ENSMUST00000025764.5,ENSMUST00000170010.2,ENSMUST00000044207.4,ENSMUST00000235569.1	-,+,-,+,+,-,-,-,-	open_sea	5316582	5317065	4504	TRUE	FALSE
chr19	5324112	5324113	cg36090247_TC21	CG	DCRD	-50993.5,-42628.5,-28657.5,-11628.5,25461.5,25781.5,42250.5,64590.5,78413.5	Pacs1,Eif1ad,Sf3b2,Catsper1,Cst6,Gal3st3,Banf1,Sart1,Tsga10ip	ENSMUSG00000024855.10,ENSMUSG00000024841.8,ENSMUSG00000024853.10,ENSMUSG00000038498.4,ENSMUSG00000024846.6,ENSMUSG00000047658.6,ENSMUSG00000024844.15,ENSMUSG00000039148.5,ENSMUSG00000039330.5	ENSMUST00000025786.8,ENSMUST00000025759.8,ENSMUST00000025774.10,ENSMUST00000043380.4,ENSMUST00000025764.5,ENSMUST00000061169.6,ENSMUST00000170010.2,ENSMUST00000044207.4,ENSMUST00000235569.1	-,+,-,+,-,+,-,-,-	open_sea	5316582	5317065	7048	TRUE	FALSE
chr19	5324275	5324276	cg36090251_BC21	CG	DCRD	-51156.5,-42465.5,-28820.5,-11465.5,25298.5,25944.5,42087.5,64427.5,78250.5	Pacs1,Eif1ad,Sf3b2,Catsper1,Cst6,Gal3st3,Banf1,Sart1,Tsga10ip	ENSMUSG00000024855.10,ENSMUSG00000024841.8,ENSMUSG00000024853.10,ENSMUSG00000038498.4,ENSMUSG00000024846.6,ENSMUSG00000047658.6,ENSMUSG00000024844.15,ENSMUSG00000039148.5,ENSMUSG00000039330.5	ENSMUST00000025786.8,ENSMUST00000025759.8,ENSMUST00000025774.10,ENSMUST00000043380.4,ENSMUST00000025764.5,ENSMUST00000061169.6,ENSMUST00000170010.2,ENSMUST00000044207.4,ENSMUST00000235569.1	-,+,-,+,-,+,-,-,-	open_sea	5316582	5317065	7211	FALSE	TRUE
chr19	5324278	5324279	cg36090252_BC21	CG	DCRD	-51159.5,-42462.5,-28823.5,-11462.5,25295.5,25947.5,42084.5,64424.5,78247.5	Pacs1,Eif1ad,Sf3b2,Catsper1,Cst6,Gal3st3,Banf1,Sart1,Tsga10ip	ENSMUSG00000024855.10,ENSMUSG00000024841.8,ENSMUSG00000024853.10,ENSMUSG00000038498.4,ENSMUSG00000024846.6,ENSMUSG00000047658.6,ENSMUSG00000024844.15,ENSMUSG00000039148.5,ENSMUSG00000039330.5	ENSMUST00000025786.8,ENSMUST00000025759.8,ENSMUST00000025774.10,ENSMUST00000043380.4,ENSMUST00000025764.5,ENSMUST00000061169.6,ENSMUST00000170010.2,ENSMUST00000044207.4,ENSMUST00000235569.1	-,+,-,+,-,+,-,-,-	open_sea	5316582	5317065	7214	FALSE	TRUE
chr19	5324348	5324349	cg36090255_TC21	CG	DCRD	-51229.5,-42392.5,-28893.5,-11392.5,25225.5,26017.5,42014.5,64354.5,78177.5	Pacs1,Eif1ad,Sf3b2,Catsper1,Cst6,Gal3st3,Banf1,Sart1,Tsga10ip	ENSMUSG00000024855.10,ENSMUSG00000024841.8,ENSMUSG00000024853.10,ENSMUSG00000038498.4,ENSMUSG00000024846.6,ENSMUSG00000047658.6,ENSMUSG00000024844.15,ENSMUSG00000039148.5,ENSMUSG00000039330.5	ENSMUST00000025786.8,ENSMUST00000025759.8,ENSMUST00000025774.10,ENSMUST00000043380.4,ENSMUST00000025764.5,ENSMUST00000061169.6,ENSMUST00000170010.2,ENSMUST00000044207.4,ENSMUST00000235569.1	-,+,-,+,-,+,-,-,-	open_sea	5316582	5317065	7284	TRUE	FALSE
chr19	5329042	5329043	cg36090314_TC21	CG	DCRD	-96101.5,-55923.5,-37698.5,-33587.5,-6698.5,20531.5,30711.5,37320.5,59660.5,73483.5,95936.5	AI837181,Pacs1,Eif1ad,Sf3b2,Catsper1,Cst6,Gal3st3,Banf1,Sart1,Tsga10ip,Drap1	ENSMUSG00000047423.10,ENSMUSG00000024855.10,ENSMUSG00000024841.8,ENSMUSG00000024853.10,ENSMUSG00000038498.4,ENSMUSG00000024846.6,ENSMUSG00000047658.6,ENSMUSG00000024844.15,ENSMUSG00000039148.5,ENSMUSG00000039330.5,ENSMUSG00000024914.16	ENSMUST00000159759.2,ENSMUST00000025786.8,ENSMUST00000025759.8,ENSMUST00000025774.10,ENSMUST00000043380.4,ENSMUST00000025764.5,ENSMUST00000061169.6,ENSMUST00000170010.2,ENSMUST00000044207.4,ENSMUST00000235569.1,ENSMUST00000025853.15	+,-,+,-,+,-,+,-,-,-,-	open_sea	5316582	5317065	11978	FALSE	TRUE
chr19	5335569	5335570	cg36090386_BC21	CG	Promoter	-171.5	Catsper1	ENSMUSG00000038498.4	ENSMUST00000043380.4	+	open_sea	5349180	5349413	-13611	TRUE	FALSE
chr19	5335956	5335957	cg36090394_TC11	CG	Promoter	215.5	Catsper1	ENSMUSG00000038498.4	ENSMUST00000043380.4	+	open_sea	5349180	5349413	-13224	TRUE	FALSE
chr19	5336065	5336066	cg36090396_BC21	CG	Promoter	324.5	Catsper1	ENSMUSG00000038498.4	ENSMUST00000043380.4	+	open_sea	5349180	5349413	-13115	TRUE	FALSE
chr19	5338306	5338307	cg36090430_TC21	CG	intron	1704.0	Catsper1	ENSMUSG00000038498.4	ENSMUST00000043380.4	+	open_sea	5349180	5349413	-10874	TRUE	FALSE
chr19	5339107	5339108	cg36090438_BC21	CG	exon	-39.0	Catsper1	ENSMUSG00000038498.4	ENSMUST00000043380.4	+	open_sea	5349180	5349413	-10073	TRUE	FALSE
chr19	5343221	5343222	cg36090485_TC21	CG	intron	-3211.0	Catsper1	ENSMUSG00000038498.4	ENSMUST00000043380.4	+	open_sea	5349180	5349413	-5959	TRUE	FALSE
chr19	5347120	5347121	cg36090523_BC11	CG	3'-UTR	784.0	Cst6	ENSMUSG00000024846.6	ENSMUST00000025764.5	-	cpg_shelve	5349180	5349413	-2060	TRUE	FALSE
chr19	5349326	5349327	cg36090567_TC11	CG	Promoter	247.5	Cst6	ENSMUSG00000024846.6	ENSMUST00000025764.5	-	cpg_island	5349180	5349413	0	TRUE	FALSE
chr19	5349462	5349463	cg36090577_TC21	CG	Promoter	111.5	Cst6	ENSMUSG00000024846.6	ENSMUST00000025764.5	-	cpg_shore	5349180	5349413	50	TRUE	FALSE
chr19	5349483	5349484	cg36090578_TC21	CG	Promoter	90.5	Cst6	ENSMUSG00000024846.6	ENSMUST00000025764.5	-	cpg_shore	5349180	5349413	71	TRUE	FALSE
chr19	5349528	5349529	cg36090579_BC21	CG	Promoter	45.5	Cst6	ENSMUSG00000024846.6	ENSMUST00000025764.5	-	cpg_shore	5349180	5349413	116	TRUE	FALSE
chr19	5364833	5364834	cg36090765_TC21	CG	3'-UTR	-43.0	Banf1	ENSMUSG00000024844.15	ENSMUST00000237167.1	-	cpg_shore	5366235	5367518	-1402	TRUE	FALSE
chr19	5366168	5366169	cg36090790_BC21	CG	Promoter	-572.5,194.5	Eif1ad,Banf1	ENSMUSG00000024841.8,ENSMUSG00000024844.15	ENSMUST00000025759.8,ENSMUST00000170010.2	+,-	cpg_shore	5366235	5367518	-67	TRUE	FALSE
chr19	5366187	5366188	cg36090791_BC21	CG	Promoter	-553.5,175.5	Eif1ad,Banf1	ENSMUSG00000024841.8,ENSMUSG00000024844.15	ENSMUST00000025759.8,ENSMUST00000170010.2	+,-	cpg_shore	5366235	5367518	-48	TRUE	FALSE
chr19	5366718	5366719	cg36090851_TC11	CG	Promoter	-355.5,-22.5	Banf1,Eif1ad	ENSMUSG00000024844.15,ENSMUSG00000024841.8	ENSMUST00000170010.2,ENSMUST00000025759.8	-,+	cpg_island	5366235	5367518	0	FALSE	TRUE
chr19	5366870	5366871	cg36090867_BC21	CG	Promoter	-507.5,129.5	Banf1,Eif1ad	ENSMUSG00000024844.15,ENSMUSG00000024841.8	ENSMUST00000170010.2,ENSMUST00000025759.8	-,+	cpg_island	5366235	5367518	0	FALSE	TRUE
chr19	5367457	5367458	cg36090923_TC21	CG	Promoter	-1094.5	Banf1	ENSMUSG00000024844.15	ENSMUST00000170010.2	-	cpg_island	5366235	5367518	0	TRUE	FALSE
chr19	5378467	5378468	cg36091038_BC21	CG	3'-UTR	-353.5	Sart1	ENSMUSG00000039148.5	ENSMUST00000044207.4	-	open_sea	5388177	5388899	-9710	TRUE	FALSE
chr19	5388069	5388070	cg36091232_TC21	CG	intron	4956.5	Sart1	ENSMUSG00000039148.5	ENSMUST00000044207.4	-	cpg_shore	5388177	5388899	-108	TRUE	FALSE
chr19	5388083	5388084	cg36091233_BC21	CG	intron	4970.5	Sart1	ENSMUSG00000039148.5	ENSMUST00000044207.4	-	cpg_shore	5388177	5388899	-94	TRUE	FALSE
chr19	5388897	5388898	cg36091328_BC11	CG	Promoter	-194.5	Sart1	ENSMUSG00000039148.5	ENSMUST00000044207.4	-	cpg_island	5388177	5388899	0	TRUE	FALSE
chr19	5388933	5388934	cg36091329_BC21	CG	Promoter	-230.5	Sart1	ENSMUSG00000039148.5	ENSMUST00000044207.4	-	cpg_shore	5388177	5388899	35	TRUE	FALSE
chr19	5390074	5390075	cg36091359_BC21	CG	Promoter	-1371.5	Sart1	ENSMUSG00000039148.5	ENSMUST00000044207.4	-	cpg_shore	5388177	5388899	1176	TRUE	FALSE
chr19	5394584	5394585	cg36091429_BC11	CG	intron	-1703.0	Tsga10ip	ENSMUSG00000039330.5	ENSMUST00000235569.1	-	open_sea	5388177	5388899	5686	TRUE	FALSE
chr19	5394856	5394857	cg36091432_BC21	CG	intron	-1431.0	Tsga10ip	ENSMUSG00000039330.5	ENSMUST00000235569.1	-	open_sea	5388177	5388899	5958	TRUE	FALSE
chr19	5395451	5395452	cg36091442_TC21	CG	intron	-836.0	Tsga10ip	ENSMUSG00000039330.5	ENSMUST00000235569.1	-	open_sea	5388177	5388899	6553	TRUE	FALSE
chr19	5395581	5395582	cg36091443_TC21	CG	intron	-706.0	Tsga10ip	ENSMUSG00000039330.5	ENSMUST00000235569.1	-	open_sea	5388177	5388899	6683	TRUE	FALSE
chr19	5401095	5401096	cg36091507_BC21	CG	exon	6.0	Tsga10ip	ENSMUSG00000039330.5	ENSMUST00000235569.1	-	open_sea	5388177	5388899	12197	TRUE	FALSE
chr19	5402543	5402544	cg36091519_BC21	CG	Promoter	-17.5	Tsga10ip	ENSMUSG00000039330.5	ENSMUST00000235569.1	-	open_sea	5388177	5388899	13645	TRUE	FALSE
chr19	5402572	5402573	cg36091520_BC21	CG	Promoter	-46.5	Tsga10ip	ENSMUSG00000039330.5	ENSMUST00000235569.1	-	open_sea	5388177	5388899	13674	TRUE	FALSE
chr19	5406129	5406130	cg36091556_BC21	CG	DCRD	-84325.5,-68558.5,-56555.5,-54486.5,-41417.5,-39766.5,-19014.5,-17426.5,-3603.5,18849.5,39388.5,51764.5,62377.5,70388.5,82272.5,97657.5	Cfl1,Efemp2,Cst6,Fibp,Fosl1,Banf1,AI837181,Sart1,Tsga10ip,Drap1,Eif1ad,Ccdc85b,Ctsw,Catsper1,Mus81,1700020D05Rik	ENSMUSG00000056201.8,ENSMUSG00000024909.15,ENSMUSG00000024846.6,ENSMUSG00000024911.7,ENSMUSG00000024912.6,ENSMUSG00000024844.15,ENSMUSG00000047423.10,ENSMUSG00000039148.5,ENSMUSG00000039330.5,ENSMUSG00000024914.16,ENSMUSG00000024841.8,ENSMUSG00000095098.2,ENSMUSG00000024910.5,ENSMUSG00000038498.4,ENSMUSG00000024906.10,ENSMUSG00000100937.1	ENSMUST00000209469.1,ENSMUST00000165485.7,ENSMUST00000025764.5,ENSMUST00000225141.1,ENSMUST00000025850.6,ENSMUST00000170010.2,ENSMUST00000159759.2,ENSMUST00000044207.4,ENSMUST00000235569.1,ENSMUST00000025853.15,ENSMUST00000025759.8,ENSMUST00000179549.2,ENSMUST00000025844.5,ENSMUST00000043380.4,ENSMUST00000124334.7,ENSMUST00000189704.1	+,+,-,+,+,-,+,-,-,-,+,-,-,+,-,-	open_sea	5388177	5388899	17231	TRUE	FALSE
chr19	5412042	5412043	cg36091645_BC21	CG	DCRD	-78412.5,-62645.5,-62468.5,-48573.5,-45679.5,-35504.5,-23339.5,-13101.5,-9516.5,12936.5,45301.5,45851.5,56464.5,76301.5,76359.5,91744.5,98495.5	Cfl1,Efemp2,Cst6,Fibp,Banf1,Fosl1,Sart1,AI837181,Tsga10ip,Drap1,Eif1ad,Ccdc85b,Ctsw,Catsper1,Mus81,1700020D05Rik,Snx32	ENSMUSG00000056201.8,ENSMUSG00000024909.15,ENSMUSG00000024846.6,ENSMUSG00000024911.7,ENSMUSG00000024844.15,ENSMUSG00000024912.6,ENSMUSG00000039148.5,ENSMUSG00000047423.10,ENSMUSG00000039330.5,ENSMUSG00000024914.16,ENSMUSG00000024841.8,ENSMUSG00000095098.2,ENSMUSG00000024910.5,ENSMUSG00000038498.4,ENSMUSG00000024906.10,ENSMUSG00000100937.1,ENSMUSG00000056185.5	ENSMUST00000209469.1,ENSMUST00000165485.7,ENSMUST00000025764.5,ENSMUST00000225141.1,ENSMUST00000170010.2,ENSMUST00000025850.6,ENSMUST00000044207.4,ENSMUST00000159759.2,ENSMUST00000235569.1,ENSMUST00000025853.15,ENSMUST00000025759.8,ENSMUST00000179549.2,ENSMUST00000025844.5,ENSMUST00000043380.4,ENSMUST00000124334.7,ENSMUST00000189704.1,ENSMUST00000070172.5	+,+,-,+,-,+,-,+,-,-,+,-,-,+,-,-,-	open_sea	5424402	5425673	-12360	TRUE	FALSE
chr19	5414737	5414738	cg36091667_BC21	CG	DCRD	-75717.5,-65163.5,-59950.5,-48374.5,-45878.5,-32809.5,-26034.5,-12211.5,-10406.5,10241.5,43156.5,47996.5,53769.5,73664.5,78996.5,89049.5,95800.5	Cfl1,Cst6,Efemp2,Banf1,Fibp,Fosl1,Sart1,Tsga10ip,AI837181,Drap1,Ccdc85b,Eif1ad,Ctsw,Mus81,Catsper1,1700020D05Rik,Snx32	ENSMUSG00000056201.8,ENSMUSG00000024846.6,ENSMUSG00000024909.15,ENSMUSG00000024844.15,ENSMUSG00000024911.7,ENSMUSG00000024912.6,ENSMUSG00000039148.5,ENSMUSG00000039330.5,ENSMUSG00000047423.10,ENSMUSG00000024914.16,ENSMUSG00000095098.2,ENSMUSG00000024841.8,ENSMUSG00000024910.5,ENSMUSG00000024906.10,ENSMUSG00000038498.4,ENSMUSG00000100937.1,ENSMUSG00000056185.5	ENSMUST00000209469.1,ENSMUST00000025764.5,ENSMUST00000165485.7,ENSMUST00000170010.2,ENSMUST00000225141.1,ENSMUST00000025850.6,ENSMUST00000044207.4,ENSMUST00000235569.1,ENSMUST00000159759.2,ENSMUST00000025853.15,ENSMUST00000179549.2,ENSMUST00000025759.8,ENSMUST00000025844.5,ENSMUST00000124334.7,ENSMUST00000043380.4,ENSMUST00000189704.1,ENSMUST00000070172.5	+,-,+,-,+,+,-,-,+,-,-,+,-,-,+,-,-	open_sea	5424402	5425673	-9665	TRUE	FALSE
chr19	5415614	5415615	cg36091672_TC21	CG	DCRD	-74840.5,-66040.5,-59073.5,-49251.5,-45001.5,-31932.5,-26911.5,-13088.5,-9529.5,9364.5,42279.5,48873.5,52892.5,72787.5,79873.5,88172.5,94923.5	Cfl1,Cst6,Efemp2,Banf1,Fibp,Fosl1,Sart1,Tsga10ip,AI837181,Drap1,Ccdc85b,Eif1ad,Ctsw,Mus81,Catsper1,1700020D05Rik,Snx32	ENSMUSG00000056201.8,ENSMUSG00000024846.6,ENSMUSG00000024909.15,ENSMUSG00000024844.15,ENSMUSG00000024911.7,ENSMUSG00000024912.6,ENSMUSG00000039148.5,ENSMUSG00000039330.5,ENSMUSG00000047423.10,ENSMUSG00000024914.16,ENSMUSG00000095098.2,ENSMUSG00000024841.8,ENSMUSG00000024910.5,ENSMUSG00000024906.10,ENSMUSG00000038498.4,ENSMUSG00000100937.1,ENSMUSG00000056185.5	ENSMUST00000209469.1,ENSMUST00000025764.5,ENSMUST00000165485.7,ENSMUST00000170010.2,ENSMUST00000225141.1,ENSMUST00000025850.6,ENSMUST00000044207.4,ENSMUST00000235569.1,ENSMUST00000159759.2,ENSMUST00000025853.15,ENSMUST00000179549.2,ENSMUST00000025759.8,ENSMUST00000025844.5,ENSMUST00000124334.7,ENSMUST00000043380.4,ENSMUST00000189704.1,ENSMUST00000070172.5	+,-,+,-,+,+,-,-,+,-,-,+,-,-,+,-,-	open_sea	5424402	5425673	-8788	TRUE	FALSE
chr19	5422951	5422952	cg36091775_BC21	CG	exon	33.5	Drap1	ENSMUSG00000024914.16	ENSMUST00000025853.15	-	cpg_shore	5424402	5425673	-1451	TRUE	FALSE
chr19	5424342	5424343	cg36091810_TC21	CG	Promoter	-801.5	AI837181	ENSMUSG00000047423.10	ENSMUST00000159759.2	+	cpg_shore	5424402	5425673	-60	TRUE	FALSE
chr19	5424382	5424383	cg36091811_TC21	CG	Promoter	-761.5	AI837181	ENSMUSG00000047423.10	ENSMUST00000159759.2	+	cpg_shore	5424402	5425673	-20	TRUE	FALSE
chr19	5425101	5425102	cg36091882_TC11	CG	Promoter	-122.5,-42.5	Drap1,AI837181	ENSMUSG00000024914.16,ENSMUSG00000047423.10	ENSMUST00000025853.15,ENSMUST00000159759.2	-,+	cpg_island	5424402	5425673	0	TRUE	FALSE
chr19	5425455	5425456	cg36091919_TC21	CG	Promoter	-476.5,311.5	Drap1,AI837181	ENSMUSG00000024914.16,ENSMUSG00000047423.10	ENSMUST00000025853.15,ENSMUST00000159759.2	-,+	cpg_island	5424402	5425673	0	TRUE	FALSE
chr19	5425589	5425590	cg36091927_BC21	CG	Promoter	-610.5,445.5	Drap1,AI837181	ENSMUSG00000024914.16,ENSMUSG00000047423.10	ENSMUST00000025853.15,ENSMUST00000159759.2	-,+	cpg_island	5424402	5425673	0	TRUE	FALSE
chr19	5426527	5426528	cg36091953_BC21	CG	exon	104.5	AI837181	ENSMUSG00000047423.10	ENSMUST00000159759.2	+	cpg_shore	5424402	5425673	855	TRUE	FALSE
chr19	5427287	5427288	cg36091969_TC21	CG	3'-UTR	-278.5	AI837181	ENSMUSG00000047423.10	ENSMUST00000159759.2	+	cpg_shore	5424402	5425673	1615	TRUE	FALSE
chr19	5429792	5429793	cg36091990_TC21	CG	DCRD	-80218.5,-63429.5,-60662.5,-44895.5,-41089.5,-30823.5,-27266.5,-17754.5,-4813.5,4648.5,28101.5,38714.5,58609.5,63051.5,73994.5,80745.5,94051.5	Cst6,Banf1,Cfl1,Efemp2,Sart1,Fibp,Tsga10ip,Fosl1,Drap1,AI837181,Ccdc85b,Ctsw,Mus81,Eif1ad,1700020D05Rik,Snx32,Catsper1	ENSMUSG00000024846.6,ENSMUSG00000024844.15,ENSMUSG00000056201.8,ENSMUSG00000024909.15,ENSMUSG00000039148.5,ENSMUSG00000024911.7,ENSMUSG00000039330.5,ENSMUSG00000024912.6,ENSMUSG00000024914.16,ENSMUSG00000047423.10,ENSMUSG00000095098.2,ENSMUSG00000024910.5,ENSMUSG00000024906.10,ENSMUSG00000024841.8,ENSMUSG00000100937.1,ENSMUSG00000056185.5,ENSMUSG00000038498.4	ENSMUST00000025764.5,ENSMUST00000170010.2,ENSMUST00000209469.1,ENSMUST00000165485.7,ENSMUST00000044207.4,ENSMUST00000225141.1,ENSMUST00000235569.1,ENSMUST00000025850.6,ENSMUST00000025853.15,ENSMUST00000159759.2,ENSMUST00000179549.2,ENSMUST00000025844.5,ENSMUST00000124334.7,ENSMUST00000025759.8,ENSMUST00000189704.1,ENSMUST00000070172.5,ENSMUST00000043380.4	-,-,+,+,-,+,-,+,-,+,-,-,-,+,-,-,+	open_sea	5424402	5425673	4120	TRUE	FALSE
chr19	5435345	5435346	cg36092053_TC11	CG	DCRD	-85771.5,-68982.5,-55109.5,-46642.5,-39342.5,-32819.5,-25270.5,-12201.5,-10366.5,10201.5,22548.5,33161.5,53056.5,68441.5,68604.5,75192.5,99604.5	Cst6,Banf1,Cfl1,Sart1,Efemp2,Tsga10ip,Fibp,Fosl1,Drap1,AI837181,Ccdc85b,Ctsw,Mus81,1700020D05Rik,Eif1ad,Snx32,Catsper1	ENSMUSG00000024846.6,ENSMUSG00000024844.15,ENSMUSG00000056201.8,ENSMUSG00000039148.5,ENSMUSG00000024909.15,ENSMUSG00000039330.5,ENSMUSG00000024911.7,ENSMUSG00000024912.6,ENSMUSG00000024914.16,ENSMUSG00000047423.10,ENSMUSG00000095098.2,ENSMUSG00000024910.5,ENSMUSG00000024906.10,ENSMUSG00000100937.1,ENSMUSG00000024841.8,ENSMUSG00000056185.5,ENSMUSG00000038498.4	ENSMUST00000025764.5,ENSMUST00000170010.2,ENSMUST00000209469.1,ENSMUST00000044207.4,ENSMUST00000165485.7,ENSMUST00000235569.1,ENSMUST00000225141.1,ENSMUST00000025850.6,ENSMUST00000025853.15,ENSMUST00000159759.2,ENSMUST00000179549.2,ENSMUST00000025844.5,ENSMUST00000124334.7,ENSMUST00000189704.1,ENSMUST00000025759.8,ENSMUST00000070172.5,ENSMUST00000043380.4	-,-,+,-,+,-,+,+,-,+,-,-,-,-,+,-,+	open_sea	5424402	5425673	9673	TRUE	FALSE
chr19	5439359	5439360	cg36092093_BC21	CG	DCRD	-89785.5,-72996.5,-51095.5,-50656.5,-36833.5,-35328.5,-21256.5,-14380.5,-8187.5,14215.5,18534.5,29147.5,49042.5,64427.5,71178.5,72618.5	Cst6,Banf1,Cfl1,Sart1,Tsga10ip,Efemp2,Fibp,Drap1,Fosl1,AI837181,Ccdc85b,Ctsw,Mus81,1700020D05Rik,Snx32,Eif1ad	ENSMUSG00000024846.6,ENSMUSG00000024844.15,ENSMUSG00000056201.8,ENSMUSG00000039148.5,ENSMUSG00000039330.5,ENSMUSG00000024909.15,ENSMUSG00000024911.7,ENSMUSG00000024914.16,ENSMUSG00000024912.6,ENSMUSG00000047423.10,ENSMUSG00000095098.2,ENSMUSG00000024910.5,ENSMUSG00000024906.10,ENSMUSG00000100937.1,ENSMUSG00000056185.5,ENSMUSG00000024841.8	ENSMUST00000025764.5,ENSMUST00000170010.2,ENSMUST00000209469.1,ENSMUST00000044207.4,ENSMUST00000235569.1,ENSMUST00000165485.7,ENSMUST00000225141.1,ENSMUST00000025853.15,ENSMUST00000025850.6,ENSMUST00000159759.2,ENSMUST00000179549.2,ENSMUST00000025844.5,ENSMUST00000124334.7,ENSMUST00000189704.1,ENSMUST00000070172.5,ENSMUST00000025759.8	-,-,+,-,-,+,+,-,+,+,-,-,-,-,-,+	open_sea	5447472	5448842	-8113	TRUE	FALSE
chr19	5447328	5447329	cg36092181_BC21	CG	Promoter	-218.5	Fosl1	ENSMUSG00000024912.6	ENSMUST00000025850.6	+	cpg_shore	5447472	5448842	-144	TRUE	FALSE
chr19	5447503	5447504	cg36092186_BC21	CG	Promoter	-43.5	Fosl1	ENSMUSG00000024912.6	ENSMUST00000025850.6	+	cpg_island	5447472	5448842	0	TRUE	FALSE
chr19	5447535	5447536	cg36092187_BC21	CG	Promoter	-11.5	Fosl1	ENSMUSG00000024912.6	ENSMUST00000025850.6	+	cpg_island	5447472	5448842	0	TRUE	FALSE
chr19	5447640	5447641	cg36092195_TC21	CG	Promoter	93.5	Fosl1	ENSMUSG00000024912.6	ENSMUST00000025850.6	+	cpg_island	5447472	5448842	0	TRUE	FALSE
chr19	5448715	5448716	cg36092274_BC11	CG	intron	3031.0	Fosl1	ENSMUSG00000024912.6	ENSMUST00000025850.6	+	cpg_island	5447472	5448842	0	TRUE	FALSE
chr19	5450384	5450385	cg36092310_TC11	CG	intron	1362.0	Fosl1	ENSMUSG00000024912.6	ENSMUST00000025850.6	+	cpg_shore	5447472	5448842	1543	TRUE	FALSE
chr19	5450421	5450422	cg36092311_TC11	CG	intron	1325.0	Fosl1	ENSMUSG00000024912.6	ENSMUST00000025850.6	+	cpg_shore	5447472	5448842	1580	TRUE	FALSE
chr19	5454487	5454488	cg36092354_TC11	CG	3'-UTR	-498.0	Ccdc85b	ENSMUSG00000095098.2	ENSMUST00000179549.2	-	cpg_shelve	5456859	5457588	-2372	TRUE	FALSE
chr19	5454736	5454737	cg36092361_TC21	CG	3'-UTR	-249.0	Ccdc85b	ENSMUSG00000095098.2	ENSMUST00000179549.2	-	cpg_shelve	5456859	5457588	-2123	TRUE	FALSE
chr19	5456683	5456684	cg36092402_TC11	CG	3'-UTR	1698.0	Ccdc85b	ENSMUSG00000095098.2	ENSMUST00000179549.2	-	cpg_shelve	5456859	5457588	-176	TRUE	FALSE
chr19	5457586	5457587	cg36092481_BC21	CG	Promoter	307.5	Ccdc85b	ENSMUSG00000095098.2	ENSMUST00000179549.2	-	cpg_island	5456859	5457588	0	TRUE	FALSE
chr19	5457742	5457743	cg36092486_TC11	CG	Promoter	151.5	Ccdc85b	ENSMUSG00000095098.2	ENSMUST00000179549.2	-	cpg_shelve	5456859	5457588	155	TRUE	FALSE
chr19	5457840	5457841	cg36092489_TC21	CG	Promoter	53.5	Ccdc85b	ENSMUSG00000095098.2	ENSMUST00000179549.2	-	cpg_shelve	5456859	5457588	253	TRUE	FALSE
chr19	5457982	5457983	cg36092493_BC21	CG	Promoter	-88.5	Ccdc85b	ENSMUSG00000095098.2	ENSMUST00000179549.2	-	cpg_shelve	5456859	5457588	395	TRUE	FALSE
chr19	5460538	5460539	cg36092524_BC11	CG	Promoter	-77.5	Fibp	ENSMUSG00000024911.7	ENSMUST00000225141.1	+	cpg_island	5460504	5460755	0	TRUE	FALSE
chr19	5460689	5460690	cg36092541_TC11	CG	Promoter	73.5	Fibp	ENSMUSG00000024911.7	ENSMUST00000225141.1	+	cpg_island	5460504	5460755	0	TRUE	FALSE
chr19	5460701	5460702	cg36092542_BC21	CG	Promoter	85.5	Fibp	ENSMUSG00000024911.7	ENSMUST00000225141.1	+	cpg_island	5460504	5460755	0	TRUE	FALSE
chr19	5461076	5461077	cg36092561_BC11	CG	Promoter	460.5	Fibp	ENSMUSG00000024911.7	ENSMUST00000225141.1	+	cpg_shelve	5460504	5460755	322	TRUE	FALSE
chr19	5462926	5462927	cg36092602_TC21	CG	intron	-93.0	Fibp	ENSMUSG00000024911.7	ENSMUST00000225141.1	+	cpg_shelve	5460504	5460755	2172	TRUE	FALSE
chr19	5463204	5463205	cg36092606_BC21	CG	exon	33.0	Fibp	ENSMUSG00000024911.7	ENSMUST00000225141.1	+	cpg_shelve	5460504	5460755	2450	TRUE	FALSE
chr19	5463616	5463617	cg36092616_BC21	CG	exon	41.5	Fibp	ENSMUSG00000024911.7	ENSMUST00000225141.1	+	cpg_shelve	5460504	5460755	2862	TRUE	FALSE
chr19	5464151	5464152	cg36092628_TC11	CG	exon	20.5	Fibp	ENSMUSG00000024911.7	ENSMUST00000225141.1	+	cpg_shelve	5460504	5460755	3397	TRUE	FALSE
chr19	5464205	5464206	cg36092629_TC21	CG	exon	-33.5	Fibp	ENSMUSG00000024911.7	ENSMUST00000225141.1	+	cpg_shelve	5460504	5460755	3451	TRUE	FALSE
chr19	5464348	5464349	cg36092630_TC11	CG	exon	34.0	Fibp	ENSMUSG00000024911.7	ENSMUST00000225141.1	+	cpg_shelve	5460504	5460755	3594	TRUE	FALSE
chr19	5464518	5464519	cg36092634_BC21	CG	intron	-1685.0	Fibp	ENSMUSG00000024911.7	ENSMUST00000225141.1	+	cpg_shelve	5460504	5460755	3764	TRUE	FALSE
chr19	5465830	5465831	cg36092664_BC11	CG	exon	-6.5	Ctsw	ENSMUSG00000024910.5	ENSMUST00000025844.5	-	open_sea	5460504	5460755	5076	TRUE	FALSE
chr19	5468634	5468635	cg36092707_TC21	CG	Promoter	-127.5	Ctsw	ENSMUSG00000024910.5	ENSMUST00000025844.5	-	open_sea	5474521	5474895	-5887	TRUE	FALSE
chr19	5468738	5468739	cg36092708_TC21	CG	Promoter	-231.5	Ctsw	ENSMUSG00000024910.5	ENSMUST00000025844.5	-	open_sea	5474521	5474895	-5783	TRUE	FALSE
chr19	5474152	5474153	cg36092790_TC11	CG	Promoter	-535.5	Efemp2	ENSMUSG00000024909.15	ENSMUST00000165485.7	+	cpg_shore	5474521	5474895	-369	TRUE	FALSE
chr19	5474210	5474211	cg36092791_TC21	CG	Promoter	-477.5	Efemp2	ENSMUSG00000024909.15	ENSMUST00000165485.7	+	cpg_shore	5474521	5474895	-311	TRUE	FALSE
chr19	5474384	5474385	cg36092796_BC11	CG	Promoter	-303.5	Efemp2	ENSMUSG00000024909.15	ENSMUST00000165485.7	+	cpg_shore	5474521	5474895	-137	TRUE	FALSE
chr19	5474521	5474522	cg36092798_TC21	CG	Promoter	-166.5	Efemp2	ENSMUSG00000024909.15	ENSMUST00000165485.7	+	cpg_island	5474521	5474895	0	TRUE	FALSE
chr19	5474914	5474915	cg36092858_BC21	CG	Promoter	226.5	Efemp2	ENSMUSG00000024909.15	ENSMUST00000165485.7	+	cpg_shore	5474521	5474895	20	TRUE	FALSE
chr19	5475140	5475141	cg36092862_TC21	CG	Promoter	452.5	Efemp2	ENSMUSG00000024909.15	ENSMUST00000165485.7	+	cpg_shore	5474521	5474895	246	TRUE	FALSE
chr19	5475269	5475270	cg36092867_TC21	CG	intron	2966.0	Efemp2	ENSMUSG00000024909.15	ENSMUST00000166303.8	+	cpg_shore	5474521	5474895	375	TRUE	FALSE
chr19	5475452	5475453	cg36092870_BC21	CG	exon	-20.5	Efemp2	ENSMUSG00000024909.15	ENSMUST00000166303.8	+	cpg_shore	5474521	5474895	558	TRUE	FALSE
chr19	5477596	5477597	cg36092906_BC21	CG	exon	26.5	Efemp2	ENSMUSG00000024909.15	ENSMUST00000166303.8	+	cpg_shelve	5474521	5474895	2702	TRUE	FALSE
chr19	5478485	5478486	cg36092932_BC11	CG	intron	-250.0	Efemp2	ENSMUSG00000024909.15	ENSMUST00000166303.8	+	cpg_shelve	5474521	5474895	3591	TRUE	FALSE
chr19	5480240	5480241	cg36092953_TC21	CG	exon	56.5	Efemp2	ENSMUSG00000024909.15	ENSMUST00000166303.8	+	open_sea	5474521	5474895	5346	TRUE	FALSE
chr19	5480307	5480308	cg36092954_BC11	CG	exon	-10.5	Efemp2	ENSMUSG00000024909.15	ENSMUST00000166303.8	+	open_sea	5474521	5474895	5413	TRUE	FALSE
chr19	5483962	5483963	cg36093015_BC11	CG	exon	-15.0	Mus81	ENSMUSG00000024906.10	ENSMUST00000124334.7	-	open_sea	5490325	5491415	-6363	TRUE	FALSE
chr19	5483999	5484000	cg36093017_BC21	CG	exon	22.0	Mus81	ENSMUSG00000024906.10	ENSMUST00000124334.7	-	open_sea	5490325	5491415	-6326	TRUE	FALSE
chr19	5485115	5485116	cg36093035_TC21	CG	exon	16.0	Mus81	ENSMUSG00000024906.10	ENSMUST00000124334.7	-	open_sea	5490325	5491415	-5210	TRUE	FALSE
chr19	5486608	5486609	cg36093064_TC21	CG	intron	991.5	Mus81	ENSMUSG00000024906.10	ENSMUST00000124334.7	-	cpg_shelve	5490325	5491415	-3717	TRUE	FALSE
chr19	5487791	5487792	cg36093081_BC21	CG	exon	-35.0	Mus81	ENSMUSG00000024906.10	ENSMUST00000124334.7	-	cpg_shelve	5490325	5491415	-2534	TRUE	FALSE
chr19	5488335	5488336	cg36093116_BC11	CG	Promoter	66.5	Mus81	ENSMUSG00000024906.10	ENSMUST00000124334.7	-	cpg_shore	5490325	5491415	-1990	TRUE	FALSE
chr19	5488481	5488482	cg36093119_BC21	CG	Promoter	-79.5	Mus81	ENSMUSG00000024906.10	ENSMUST00000124334.7	-	cpg_shore	5490325	5491415	-1844	TRUE	FALSE
chr19	5490364	5490365	cg36093172_TC11	CG	Promoter	-90.5	Cfl1	ENSMUSG00000056201.8	ENSMUST00000209469.1	+	cpg_island	5490325	5491415	0	TRUE	FALSE
chr19	5490434	5490435	cg36093177_TC21	CG	Promoter	-20.5	Cfl1	ENSMUSG00000056201.8	ENSMUST00000209469.1	+	cpg_island	5490325	5491415	0	TRUE	FALSE
chr19	5491187	5491188	cg36093259_TC21	CG	intron	1640.5	Cfl1	ENSMUSG00000056201.8	ENSMUST00000209469.1	+	cpg_island	5490325	5491415	0	TRUE	FALSE
chr19	5493160	5493161	cg36093305_TC21	CG	exon	32.5	Cfl1	ENSMUSG00000056201.8	ENSMUST00000209469.1	+	cpg_shore	5490325	5491415	1746	TRUE	FALSE
chr19	5496066	5496067	cg36093346_TC21	CG	exon	-71.0	Snx32	ENSMUSG00000056185.5	ENSMUST00000070172.5	-	open_sea	5490325	5491415	4652	TRUE	FALSE
chr19	5500428	5500429	cg36093424_TC21	CG	intron	-2477.5	Snx32	ENSMUSG00000056185.5	ENSMUST00000070172.5	-	cpg_shelve	5503575	5503862	-3147	TRUE	FALSE
chr19	5503089	5503090	cg36093451_BC21	CG	exon	-187.5	1700020D05Rik	ENSMUSG00000100937.1	ENSMUST00000189704.1	-	cpg_shore	5503575	5503862	-486	TRUE	FALSE
chr19	5503847	5503848	cg36093490_BC21	CG	Promoter	-60.5	1700020D05Rik	ENSMUSG00000100937.1	ENSMUST00000189704.1	-	cpg_island	5503575	5503862	0	TRUE	FALSE
chr19	5503860	5503861	cg36093491_BC21	CG	Promoter	-73.5	1700020D05Rik	ENSMUSG00000100937.1	ENSMUST00000189704.1	-	cpg_island	5503575	5503862	0	TRUE	FALSE
chr19	5509322	5509323	cg36093548_BC21	CG	intron	6416.5	Snx32	ENSMUSG00000056185.5	ENSMUST00000070172.5	-	cpg_shore	5510653	5511028	-1331	TRUE	FALSE
chr19	5510414	5510415	cg36093561_BC11	CG	Promoter	123.5	Snx32	ENSMUSG00000056185.5	ENSMUST00000070172.5	-	cpg_shore	5510653	5511028	-239	TRUE	FALSE
chr19	5510487	5510488	cg36093564_TC21	CG	Promoter	50.5	Snx32	ENSMUSG00000056185.5	ENSMUST00000070172.5	-	cpg_shore	5510653	5511028	-166	TRUE	FALSE
chr19	5510588	5510589	cg36093565_BC21	CG	Promoter	-50.5	Snx32	ENSMUSG00000056185.5	ENSMUST00000070172.5	-	cpg_shore	5510653	5511028	-65	TRUE	FALSE
chr19	5512024	5512025	cg36093627_TC21	CG	Promoter	-1486.5	Snx32	ENSMUSG00000056185.5	ENSMUST00000070172.5	-	cpg_shore	5510653	5511028	997	TRUE	FALSE
chr19	5516084	5516085	cg36093666_TC11	CG	DCRD	-91105.5,-85788.5,-58190.5,-51989.5,-47577.5,-27682.5,-12297.5,-5546.5,25629.5,41396.5,44561.5,55468.5,68537.5,90940.5,94152.5	Drap1,Rnaseh2c,Ccdc85b,Ap5b1,Ctsw,Mus81,1700020D05Rik,Snx32,Cfl1,Efemp2,Ovol1,Fibp,Fosl1,AI837181,Kat5	ENSMUSG00000024914.16,ENSMUSG00000024925.11,ENSMUSG00000095098.2,ENSMUSG00000049562.6,ENSMUSG00000024910.5,ENSMUSG00000024906.10,ENSMUSG00000100937.1,ENSMUSG00000056185.5,ENSMUSG00000056201.8,ENSMUSG00000024909.15,ENSMUSG00000024922.2,ENSMUSG00000024911.7,ENSMUSG00000024912.6,ENSMUSG00000047423.10,ENSMUSG00000024926.10	ENSMUST00000025853.15,ENSMUST00000025864.10,ENSMUST00000179549.2,ENSMUST00000096318.3,ENSMUST00000025844.5,ENSMUST00000124334.7,ENSMUST00000189704.1,ENSMUST00000070172.5,ENSMUST00000209469.1,ENSMUST00000165485.7,ENSMUST00000025861.2,ENSMUST00000225141.1,ENSMUST00000025850.6,ENSMUST00000159759.2,ENSMUST00000113641.3	-,+,-,+,-,-,-,-,+,+,-,+,+,+,-	open_sea	5510653	5511028	5057	TRUE	FALSE
chr19	5530471	5530472	cg36093844_BC21	CG	DCRD	-72577.5,-71401.5,-61964.5,-42069.5,-37602.5,-26684.5,-19933.5,30174.5,40016.5,55783.5,69855.5,79765.5,82924.5	Ccdc85b,Rnaseh2c,Ctsw,Mus81,Ap5b1,1700020D05Rik,Snx32,Ovol1,Cfl1,Efemp2,Fibp,Kat5,Fosl1	ENSMUSG00000095098.2,ENSMUSG00000024925.11,ENSMUSG00000024910.5,ENSMUSG00000024906.10,ENSMUSG00000049562.6,ENSMUSG00000100937.1,ENSMUSG00000056185.5,ENSMUSG00000024922.2,ENSMUSG00000056201.8,ENSMUSG00000024909.15,ENSMUSG00000024911.7,ENSMUSG00000024926.10,ENSMUSG00000024912.6	ENSMUST00000179549.2,ENSMUST00000025864.10,ENSMUST00000025844.5,ENSMUST00000124334.7,ENSMUST00000096318.3,ENSMUST00000189704.1,ENSMUST00000070172.5,ENSMUST00000025861.2,ENSMUST00000209469.1,ENSMUST00000165485.7,ENSMUST00000225141.1,ENSMUST00000113641.3,ENSMUST00000025850.6	-,+,-,-,+,-,-,-,+,+,+,-,+	open_sea	5510653	5511028	19444	TRUE	FALSE
chr19	5535064	5535065	cg36093908_TC21	CG	DCRD	-77170.5,-66808.5,-66557.5,-46662.5,-33009.5,-31277.5,-24526.5,25581.5,44609.5,60376.5,74448.5,75172.5,87517.5	Ccdc85b,Rnaseh2c,Ctsw,Mus81,Ap5b1,1700020D05Rik,Snx32,Ovol1,Cfl1,Efemp2,Fibp,Kat5,Fosl1	ENSMUSG00000095098.2,ENSMUSG00000024925.11,ENSMUSG00000024910.5,ENSMUSG00000024906.10,ENSMUSG00000049562.6,ENSMUSG00000100937.1,ENSMUSG00000056185.5,ENSMUSG00000024922.2,ENSMUSG00000056201.8,ENSMUSG00000024909.15,ENSMUSG00000024911.7,ENSMUSG00000024926.10,ENSMUSG00000024912.6	ENSMUST00000179549.2,ENSMUST00000025864.10,ENSMUST00000025844.5,ENSMUST00000124334.7,ENSMUST00000096318.3,ENSMUST00000189704.1,ENSMUST00000070172.5,ENSMUST00000025861.2,ENSMUST00000209469.1,ENSMUST00000165485.7,ENSMUST00000225141.1,ENSMUST00000113641.3,ENSMUST00000025850.6	-,+,-,-,+,-,-,-,+,+,+,-,+	open_sea	5510653	5511028	24037	TRUE	FALSE
chr19	5538824	5538825	cg36093953_TC11	CG	DCRD	-98658.5,-80930.5,-70317.5,-63048.5,-50422.5,-35037.5,-29249.5,-28286.5,21821.5,48369.5,64136.5,71412.5,78208.5,91277.5	Rela,Ccdc85b,Ctsw,Rnaseh2c,Mus81,1700020D05Rik,Ap5b1,Snx32,Ovol1,Cfl1,Efemp2,Kat5,Fibp,Fosl1	ENSMUSG00000024927.8,ENSMUSG00000095098.2,ENSMUSG00000024910.5,ENSMUSG00000024925.11,ENSMUSG00000024906.10,ENSMUSG00000100937.1,ENSMUSG00000049562.6,ENSMUSG00000056185.5,ENSMUSG00000024922.2,ENSMUSG00000056201.8,ENSMUSG00000024909.15,ENSMUSG00000024926.10,ENSMUSG00000024911.7,ENSMUSG00000024912.6	ENSMUST00000025867.5,ENSMUST00000179549.2,ENSMUST00000025844.5,ENSMUST00000025864.10,ENSMUST00000124334.7,ENSMUST00000189704.1,ENSMUST00000096318.3,ENSMUST00000070172.5,ENSMUST00000025861.2,ENSMUST00000209469.1,ENSMUST00000165485.7,ENSMUST00000113641.3,ENSMUST00000225141.1,ENSMUST00000025850.6	+,-,-,+,-,-,+,-,-,+,+,-,+,+	open_sea	5559932	5561254	-21108	TRUE	FALSE
chr19	5542464	5542465	cg36094006_BC21	CG	DCRD	-95018.5,-84570.5,-73957.5,-59408.5,-54062.5,-38677.5,-31926.5,-25609.5,18181.5,52009.5,67772.5,67776.5,81848.5,94917.5	Rela,Ccdc85b,Ctsw,Rnaseh2c,Mus81,1700020D05Rik,Snx32,Ap5b1,Ovol1,Cfl1,Kat5,Efemp2,Fibp,Fosl1	ENSMUSG00000024927.8,ENSMUSG00000095098.2,ENSMUSG00000024910.5,ENSMUSG00000024925.11,ENSMUSG00000024906.10,ENSMUSG00000100937.1,ENSMUSG00000056185.5,ENSMUSG00000049562.6,ENSMUSG00000024922.2,ENSMUSG00000056201.8,ENSMUSG00000024926.10,ENSMUSG00000024909.15,ENSMUSG00000024911.7,ENSMUSG00000024912.6	ENSMUST00000025867.5,ENSMUST00000179549.2,ENSMUST00000025844.5,ENSMUST00000025864.10,ENSMUST00000124334.7,ENSMUST00000189704.1,ENSMUST00000070172.5,ENSMUST00000096318.3,ENSMUST00000025861.2,ENSMUST00000209469.1,ENSMUST00000113641.3,ENSMUST00000165485.7,ENSMUST00000225141.1,ENSMUST00000025850.6	+,-,-,+,-,-,-,+,-,+,-,+,+,+	open_sea	5559932	5561254	-17468	TRUE	FALSE
chr19	5544675	5544676	cg36094037_TC21	CG	DCRD	-92807.5,-86781.5,-76168.5,-57197.5,-56273.5,-40888.5,-34137.5,-23398.5,15970.5,54220.5,65561.5,69987.5,84059.5,97128.5	Rela,Ccdc85b,Ctsw,Rnaseh2c,Mus81,1700020D05Rik,Snx32,Ap5b1,Ovol1,Cfl1,Kat5,Efemp2,Fibp,Fosl1	ENSMUSG00000024927.8,ENSMUSG00000095098.2,ENSMUSG00000024910.5,ENSMUSG00000024925.11,ENSMUSG00000024906.10,ENSMUSG00000100937.1,ENSMUSG00000056185.5,ENSMUSG00000049562.6,ENSMUSG00000024922.2,ENSMUSG00000056201.8,ENSMUSG00000024926.10,ENSMUSG00000024909.15,ENSMUSG00000024911.7,ENSMUSG00000024912.6	ENSMUST00000025867.5,ENSMUST00000179549.2,ENSMUST00000025844.5,ENSMUST00000025864.10,ENSMUST00000124334.7,ENSMUST00000189704.1,ENSMUST00000070172.5,ENSMUST00000096318.3,ENSMUST00000025861.2,ENSMUST00000209469.1,ENSMUST00000113641.3,ENSMUST00000165485.7,ENSMUST00000225141.1,ENSMUST00000025850.6	+,-,-,+,-,-,-,+,-,+,-,+,+,+	open_sea	5559932	5561254	-15257	TRUE	FALSE
chr19	5553470	5553471	cg36094163_TC21	CG	intron	-1420.5	Ovol1	ENSMUSG00000024922.2	ENSMUST00000025861.2	-	open_sea	5559932	5561254	-6462	TRUE	FALSE
chr19	5553566	5553567	cg36094169_BC21	CG	exon	-96.0	Ovol1	ENSMUSG00000024922.2	ENSMUST00000025861.2	-	open_sea	5559932	5561254	-6366	TRUE	FALSE
chr19	5554001	5554002	cg36094181_BC11	CG	intron	-889.5	Ovol1	ENSMUSG00000024922.2	ENSMUST00000025861.2	-	open_sea	5559932	5561254	-5931	TRUE	FALSE
chr19	5554009	5554010	cg36094182_TC21	CG	intron	-881.5	Ovol1	ENSMUSG00000024922.2	ENSMUST00000025861.2	-	open_sea	5559932	5561254	-5923	TRUE	FALSE
chr19	5554215	5554216	cg36094185_TC21	CG	intron	-675.5	Ovol1	ENSMUSG00000024922.2	ENSMUST00000025861.2	-	open_sea	5559932	5561254	-5717	TRUE	FALSE
chr19	5554611	5554612	cg36094199_BC11	CG	intron	-279.5	Ovol1	ENSMUSG00000024922.2	ENSMUST00000025861.2	-	open_sea	5559932	5561254	-5321	TRUE	FALSE
chr19	5556800	5556801	cg36094237_BC21	CG	intron	1909.5	Ovol1	ENSMUSG00000024922.2	ENSMUST00000025861.2	-	cpg_shelve	5559932	5561254	-3132	TRUE	FALSE
chr19	5559241	5559242	cg36094280_TC21	CG	intron	4350.5	Ovol1	ENSMUSG00000024922.2	ENSMUST00000025861.2	-	cpg_shore	5559932	5561254	-691	TRUE	FALSE
chr19	5559558	5559559	cg36094285_TC21	CG	intron	4667.5	Ovol1	ENSMUSG00000024922.2	ENSMUST00000025861.2	-	cpg_shore	5559932	5561254	-374	TRUE	FALSE
chr19	5560558	5560559	cg36094367_TC11	CG	Promoter	87.5	Ovol1	ENSMUSG00000024922.2	ENSMUST00000025861.2	-	cpg_island	5559932	5561254	0	TRUE	FALSE
chr19	5560739	5560740	cg36094386_BC21	CG	Promoter	-93.5	Ovol1	ENSMUSG00000024922.2	ENSMUST00000025861.2	-	cpg_island	5559932	5561254	0	FALSE	TRUE
chr19	5561005	5561006	cg36094412_TC21	CG	Promoter	-359.5	Ovol1	ENSMUSG00000024922.2	ENSMUST00000025861.2	-	cpg_island	5559932	5561254	0	FALSE	TRUE
chr19	5561750	5561751	cg36094447_TC21	CG	Promoter	-1104.5	Ovol1	ENSMUSG00000024922.2	ENSMUST00000025861.2	-	cpg_shore	5559932	5561254	497	TRUE	FALSE
chr19	5567204	5567205	cg36094509_TC21	CG	Promoter	-869.5	Ap5b1	ENSMUSG00000049562.6	ENSMUST00000096318.3	+	cpg_shore	5567312	5568412	-108	TRUE	FALSE
chr19	5568177	5568178	cg36094619_BC11	CG	Promoter	103.5	Ap5b1	ENSMUSG00000049562.6	ENSMUST00000096318.3	+	cpg_island	5567312	5568412	0	TRUE	FALSE
chr19	5568249	5568250	cg36094624_TC21	CG	Promoter	175.5	Ap5b1	ENSMUSG00000049562.6	ENSMUST00000096318.3	+	cpg_island	5567312	5568412	0	FALSE	TRUE
chr19	5568490	5568491	cg36094638_BC21	CG	Promoter	416.5	Ap5b1	ENSMUSG00000049562.6	ENSMUST00000096318.3	+	cpg_shore	5567312	5568412	79	TRUE	FALSE
chr19	5569486	5569487	cg36094672_TC21	CG	exon	496.0	Ap5b1	ENSMUSG00000049562.6	ENSMUST00000235575.1	+	cpg_shore	5567312	5568412	1075	TRUE	FALSE
chr19	5570435	5570436	cg36094700_TC21	CG	exon	-453.0	Ap5b1	ENSMUSG00000049562.6	ENSMUST00000235575.1	+	cpg_shelve	5567312	5568412	2024	TRUE	FALSE
chr19	5572537	5572538	cg36094741_BC21	CG	DCRD	-84135.5,-68750.5,-64945.5,-61999.5,-29335.5,-11891.5,4463.5,37699.5,82082.5,89097.5,97849.5	Mus81,1700020D05Rik,Rela,Snx32,Rnaseh2c,Ovol1,Ap5b1,Kat5,Cfl1,Sipa1,Efemp2	ENSMUSG00000024906.10,ENSMUSG00000100937.1,ENSMUSG00000024927.8,ENSMUSG00000056185.5,ENSMUSG00000024925.11,ENSMUSG00000024922.2,ENSMUSG00000049562.6,ENSMUSG00000024926.10,ENSMUSG00000056201.8,ENSMUSG00000056917.13,ENSMUSG00000024909.15	ENSMUST00000124334.7,ENSMUST00000189704.1,ENSMUST00000025867.5,ENSMUST00000070172.5,ENSMUST00000025864.10,ENSMUST00000025861.2,ENSMUST00000096318.3,ENSMUST00000113641.3,ENSMUST00000209469.1,ENSMUST00000236006.1,ENSMUST00000165485.7	-,-,+,-,+,-,+,-,+,-,+	open_sea	5567312	5568412	4126	TRUE	FALSE
chr19	5572747	5572748	cg36094748_TC21	CG	DCRD	-84345.5,-68960.5,-64735.5,-62209.5,-29125.5,-12101.5,4673.5,37489.5,82292.5,88887.5,98059.5	Mus81,1700020D05Rik,Rela,Snx32,Rnaseh2c,Ovol1,Ap5b1,Kat5,Cfl1,Sipa1,Efemp2	ENSMUSG00000024906.10,ENSMUSG00000100937.1,ENSMUSG00000024927.8,ENSMUSG00000056185.5,ENSMUSG00000024925.11,ENSMUSG00000024922.2,ENSMUSG00000049562.6,ENSMUSG00000024926.10,ENSMUSG00000056201.8,ENSMUSG00000056917.13,ENSMUSG00000024909.15	ENSMUST00000124334.7,ENSMUST00000189704.1,ENSMUST00000025867.5,ENSMUST00000070172.5,ENSMUST00000025864.10,ENSMUST00000025861.2,ENSMUST00000096318.3,ENSMUST00000113641.3,ENSMUST00000209469.1,ENSMUST00000236006.1,ENSMUST00000165485.7	-,-,+,-,+,-,+,-,+,-,+	open_sea	5567312	5568412	4336	TRUE	FALSE
chr19	5601810	5601811	cg36095040_BC21	CG	Promoter	-62.5	Rnaseh2c	ENSMUSG00000024925.11	ENSMUST00000025864.10	+	cpg_shore	5601918	5602375	-108	TRUE	FALSE
chr19	5601873	5601874	cg36095044_TC11	CG	Promoter	0.5	Rnaseh2c	ENSMUSG00000024925.11	ENSMUST00000025864.10	+	cpg_shore	5601918	5602375	-45	TRUE	FALSE
chr19	5602201	5602202	cg36095076_TC21	CG	Promoter	328.5	Rnaseh2c	ENSMUSG00000024925.11	ENSMUST00000025864.10	+	cpg_island	5601918	5602375	0	TRUE	FALSE
chr19	5603340	5603341	cg36095120_TC11	CG	3'-UTR	-197.0,123.5	Rnaseh2c,Kat5	ENSMUSG00000024925.11,ENSMUSG00000024926.10	ENSMUST00000025864.10,ENSMUST00000113641.3	+,-	cpg_shore	5601918	5602375	966	TRUE	FALSE
chr19	5603910	5603911	cg36095129_BC21	CG	exon	1.0	Kat5	ENSMUSG00000024926.10	ENSMUST00000113641.3	-	cpg_shore	5601918	5602375	1536	TRUE	FALSE
chr19	5603975	5603976	cg36095131_BC21	CG	exon	66.0	Kat5	ENSMUSG00000024926.10	ENSMUST00000113641.3	-	cpg_shore	5601918	5602375	1601	TRUE	FALSE
chr19	5604200	5604201	cg36095134_BC21	CG	intron	-2425.0	Kat5	ENSMUSG00000024926.10	ENSMUST00000113641.3	-	cpg_shore	5601918	5602375	1826	TRUE	FALSE
chr19	5604435	5604436	cg36095137_BC21	CG	intron	-2190.0	Kat5	ENSMUSG00000024926.10	ENSMUST00000113641.3	-	cpg_shelve	5601918	5602375	2061	TRUE	FALSE
chr19	5605158	5605159	cg36095154_TC21	CG	intron	-1467.0	Kat5	ENSMUSG00000024926.10	ENSMUST00000113641.3	-	cpg_shelve	5601918	5602375	2784	TRUE	FALSE
chr19	5607765	5607766	cg36095192_BC21	CG	exon	-74.5	Kat5	ENSMUSG00000024926.10	ENSMUST00000113641.3	-	cpg_shore	5609691	5610302	-1926	TRUE	FALSE
chr19	5607923	5607924	cg36095203_TC11	CG	exon	83.5	Kat5	ENSMUSG00000024926.10	ENSMUST00000113641.3	-	cpg_shore	5609691	5610302	-1768	TRUE	FALSE
chr19	5607934	5607935	cg36095204_TC21	CG	exon	94.5	Kat5	ENSMUSG00000024926.10	ENSMUST00000113641.3	-	cpg_shore	5609691	5610302	-1757	TRUE	FALSE
chr19	5608288	5608289	cg36095212_BC21	CG	exon	-3.5	Kat5	ENSMUSG00000024926.10	ENSMUST00000113641.3	-	cpg_shore	5609691	5610302	-1403	TRUE	FALSE
chr19	5609510	5609511	cg36095240_TC21	CG	exon	13.5	Kat5	ENSMUSG00000024926.10	ENSMUST00000113641.3	-	cpg_shore	5609691	5610302	-181	TRUE	FALSE
chr19	5610090	5610091	cg36095276_BC21	CG	Promoter	146.5	Kat5	ENSMUSG00000024926.10	ENSMUST00000113641.3	-	cpg_island	5609691	5610302	0	TRUE	FALSE
chr19	5610101	5610102	cg36095277_BC21	CG	Promoter	135.5	Kat5	ENSMUSG00000024926.10	ENSMUST00000113641.3	-	cpg_island	5609691	5610302	0	TRUE	FALSE
chr19	5610236	5610237	cg36095281_TC21	CG	Promoter	0.5	Kat5	ENSMUSG00000024926.10	ENSMUST00000113641.3	-	cpg_island	5609691	5610302	0	TRUE	FALSE
chr19	5610300	5610301	cg36095291_BC11	CG	Promoter	-63.5	Kat5	ENSMUSG00000024926.10	ENSMUST00000113641.3	-	cpg_island	5609691	5610302	0	TRUE	FALSE
chr19	5636426	5636427	cg36095538_TC11	CG	Promoter	-1056.5	Rela	ENSMUSG00000024927.8	ENSMUST00000025867.5	+	cpg_shore	5637165	5638125	-739	TRUE	FALSE
chr19	5637065	5637066	cg36095552_TC21	CG	Promoter	-417.5	Rela	ENSMUSG00000024927.8	ENSMUST00000025867.5	+	cpg_shore	5637165	5638125	-100	TRUE	FALSE
chr19	5637374	5637375	cg36095572_TC21	CG	Promoter	-108.5	Rela	ENSMUSG00000024927.8	ENSMUST00000025867.5	+	cpg_island	5637165	5638125	0	TRUE	FALSE
chr19	5638037	5638038	cg36095661_TC21	CG	intron	4769.0	Rela	ENSMUSG00000024927.8	ENSMUST00000025867.5	+	cpg_island	5637165	5638125	0	TRUE	FALSE
chr19	5638071	5638072	cg36095662_BC21	CG	intron	4735.0	Rela	ENSMUSG00000024927.8	ENSMUST00000025867.5	+	cpg_island	5637165	5638125	0	TRUE	FALSE
chr19	5638643	5638644	cg36095681_TC21	CG	exon	-17.0	Rela	ENSMUSG00000024927.8	ENSMUST00000025867.5	+	cpg_shore	5637165	5638125	519	TRUE	FALSE
chr19	5638884	5638885	cg36095686_TC21	CG	exon	44.5	Rela	ENSMUSG00000024927.8	ENSMUST00000025867.5	+	cpg_shore	5637165	5638125	760	TRUE	FALSE
chr19	5639892	5639893	cg36095702_BC21	CG	exon	12.0	Rela	ENSMUSG00000024927.8	ENSMUST00000025867.5	+	cpg_shore	5637165	5638125	1768	TRUE	FALSE
chr19	5641484	5641485	cg36095744_BC21	CG	exon	85.5	Rela	ENSMUSG00000024927.8	ENSMUST00000025867.5	+	cpg_shelve	5637165	5638125	3360	TRUE	FALSE
chr19	5642779	5642780	cg36095773_BC21	CG	intron	27.0	Rela	ENSMUSG00000024927.8	ENSMUST00000025867.5	+	open_sea	5637165	5638125	4655	TRUE	FALSE
chr19	5646018	5646019	cg36095808_BC21	CG	intron	-3212.0	Rela	ENSMUSG00000024927.8	ENSMUST00000025867.5	+	open_sea	5637165	5638125	7894	TRUE	FALSE
chr19	5648840	5648841	cg36095857_TC21	CG	DCRD	-92063.5,-88194.5,-55526.5,-40196.5,-38603.5,11357.5,12794.5,40067.5,46967.5,77476.5,80766.5,80810.5,82872.5,82886.5	Ltbp3,Ovol1,Kcnk7,Map3k11,Kat5,Rela,Sipa1,Pcnx3,Rnaseh2c,Ehbp1l1,Ap5b1,Fam89b,Gm50387,Znrd2	ENSMUSG00000024940.11,ENSMUSG00000024922.2,ENSMUSG00000024936.8,ENSMUSG00000004054.9,ENSMUSG00000024926.10,ENSMUSG00000024927.8,ENSMUSG00000056917.13,ENSMUSG00000054874.12,ENSMUSG00000024925.11,ENSMUSG00000024937.15,ENSMUSG00000049562.6,ENSMUSG00000024939.6,ENSMUSG00000118125.1,ENSMUSG00000079478.9	ENSMUST00000081496.5,ENSMUST00000025861.2,ENSMUST00000052448.3,ENSMUST00000004156.9,ENSMUST00000113641.3,ENSMUST00000025867.5,ENSMUST00000236006.1,ENSMUST00000113615.8,ENSMUST00000025864.10,ENSMUST00000049295.14,ENSMUST00000096318.3,ENSMUST00000099955.3,ENSMUST00000160852.7,ENSMUST00000025885.5	+,-,+,+,-,+,-,-,+,-,+,-,-,-	open_sea	5653986	5655204	-5146	TRUE	FALSE
chr19	5649517	5649518	cg36095879_TC21	CG	DCRD	-91386.5,-88871.5,-54849.5,-39519.5,-39280.5,12034.5,12117.5,39390.5,47644.5,76799.5,80133.5,81443.5,82195.5,82209.5	Ltbp3,Ovol1,Kcnk7,Map3k11,Kat5,Rela,Sipa1,Pcnx3,Rnaseh2c,Ehbp1l1,Fam89b,Ap5b1,Gm50387,Znrd2	ENSMUSG00000024940.11,ENSMUSG00000024922.2,ENSMUSG00000024936.8,ENSMUSG00000004054.9,ENSMUSG00000024926.10,ENSMUSG00000024927.8,ENSMUSG00000056917.13,ENSMUSG00000054874.12,ENSMUSG00000024925.11,ENSMUSG00000024937.15,ENSMUSG00000024939.6,ENSMUSG00000049562.6,ENSMUSG00000118125.1,ENSMUSG00000079478.9	ENSMUST00000081496.5,ENSMUST00000025861.2,ENSMUST00000052448.3,ENSMUST00000004156.9,ENSMUST00000113641.3,ENSMUST00000025867.5,ENSMUST00000236006.1,ENSMUST00000113615.8,ENSMUST00000025864.10,ENSMUST00000049295.14,ENSMUST00000099955.3,ENSMUST00000096318.3,ENSMUST00000160852.7,ENSMUST00000025885.5	+,-,+,+,-,+,-,-,+,-,-,+,-,-	open_sea	5653986	5655204	-4469	TRUE	FALSE
chr19	5650374	5650375	cg36095894_BC11	CG	DCRD	-90529.5,-89728.5,-53992.5,-40137.5,-38662.5,11260.5,12891.5,38533.5,48501.5,75942.5,79276.5,81338.5,81352.5,82300.5	Ltbp3,Ovol1,Kcnk7,Kat5,Map3k11,Sipa1,Rela,Pcnx3,Rnaseh2c,Ehbp1l1,Fam89b,Gm50387,Znrd2,Ap5b1	ENSMUSG00000024940.11,ENSMUSG00000024922.2,ENSMUSG00000024936.8,ENSMUSG00000024926.10,ENSMUSG00000004054.9,ENSMUSG00000056917.13,ENSMUSG00000024927.8,ENSMUSG00000054874.12,ENSMUSG00000024925.11,ENSMUSG00000024937.15,ENSMUSG00000024939.6,ENSMUSG00000118125.1,ENSMUSG00000079478.9,ENSMUSG00000049562.6	ENSMUST00000081496.5,ENSMUST00000025861.2,ENSMUST00000052448.3,ENSMUST00000113641.3,ENSMUST00000004156.9,ENSMUST00000236006.1,ENSMUST00000025867.5,ENSMUST00000113615.8,ENSMUST00000025864.10,ENSMUST00000049295.14,ENSMUST00000099955.3,ENSMUST00000160852.7,ENSMUST00000025885.5,ENSMUST00000096318.3	+,-,+,-,+,-,+,-,+,-,-,-,-,+	cpg_shelve	5653986	5655204	-3612	TRUE	FALSE
chr19	5652035	5652036	cg36095915_TC11	CG	intron	-5410.5	Sipa1	ENSMUSG00000056917.13	ENSMUST00000169854.1	-	cpg_shore	5653986	5655204	-1951	TRUE	FALSE
chr19	5652681	5652682	cg36095923_TC11	CG	exon	-82.5	Sipa1	ENSMUSG00000056917.13	ENSMUST00000169854.1	-	cpg_shore	5653986	5655204	-1305	TRUE	FALSE
chr19	5654364	5654365	cg36095969_TC21	CG	intron	-3081.5	Sipa1	ENSMUSG00000056917.13	ENSMUST00000169854.1	-	cpg_island	5653986	5655204	0	TRUE	FALSE
chr19	5654668	5654669	cg36095991_BC21	CG	exon	-183.0	Sipa1	ENSMUSG00000056917.13	ENSMUST00000169854.1	-	cpg_island	5653986	5655204	0	TRUE	FALSE
chr19	5654982	5654983	cg36096024_TC21	CG	exon	131.0	Sipa1	ENSMUSG00000056917.13	ENSMUST00000169854.1	-	cpg_island	5653986	5655204	0	TRUE	FALSE
chr19	5655001	5655002	cg36096026_TC11	CG	exon	150.0	Sipa1	ENSMUSG00000056917.13	ENSMUST00000169854.1	-	cpg_island	5653986	5655204	0	TRUE	FALSE
chr19	5655026	5655027	cg36096028_TC21	CG	exon	175.0	Sipa1	ENSMUSG00000056917.13	ENSMUST00000169854.1	-	cpg_island	5653986	5655204	0	TRUE	FALSE
chr19	5655387	5655388	cg36096047_BC21	CG	exon	51.0	Sipa1	ENSMUSG00000056917.13	ENSMUST00000169854.1	-	cpg_shore	5653986	5655204	184	TRUE	FALSE
chr19	5655720	5655721	cg36096057_BC21	CG	exon	-19.0	Sipa1	ENSMUSG00000056917.13	ENSMUST00000169854.1	-	cpg_shore	5653986	5655204	517	TRUE	FALSE
chr19	5655898	5655899	cg36096061_TC21	CG	intron	-1547.5	Sipa1	ENSMUSG00000056917.13	ENSMUST00000169854.1	-	cpg_shore	5653986	5655204	695	TRUE	FALSE
chr19	5656470	5656471	cg36096072_TC21	CG	intron	-975.5	Sipa1	ENSMUSG00000056917.13	ENSMUST00000169854.1	-	cpg_shore	5653986	5655204	1267	TRUE	FALSE
chr19	5657618	5657619	cg36096080_BC21	CG	intron	172.5	Sipa1	ENSMUSG00000056917.13	ENSMUST00000169854.1	-	cpg_shelve	5653986	5655204	2415	TRUE	FALSE
chr19	5659899	5659900	cg36096123_TC21	CG	intron	2453.5	Sipa1	ENSMUSG00000056917.13	ENSMUST00000169854.1	-	open_sea	5653986	5655204	4696	TRUE	FALSE
chr19	5660948	5660949	cg36096153_TC11	CG	exon	236.0	Sipa1	ENSMUSG00000056917.13	ENSMUST00000169854.1	-	open_sea	5653986	5655204	5745	TRUE	FALSE
chr19	5661426	5661427	cg36096166_TC21	CG	Promoter	208.5	Sipa1	ENSMUSG00000056917.13	ENSMUST00000236006.1	-	open_sea	5653986	5655204	6223	TRUE	FALSE
chr19	5661581	5661582	cg36096168_BC21	CG	Promoter	53.5	Sipa1	ENSMUSG00000056917.13	ENSMUST00000236006.1	-	open_sea	5653986	5655204	6378	TRUE	FALSE
chr19	5662528	5662529	cg36096180_TC21	CG	Promoter	-893.5	Sipa1	ENSMUSG00000056917.13	ENSMUST00000236006.1	-	open_sea	5653986	5655204	7325	TRUE	FALSE
chr19	5662924	5662925	cg36096186_TC21	CG	Promoter	-1289.5	Sipa1	ENSMUSG00000056917.13	ENSMUST00000236006.1	-	open_sea	5653986	5655204	7721	TRUE	FALSE
chr19	5663879	5663880	cg36096219_BC11	CG	Promoter	-259.5	Sipa1	ENSMUSG00000056917.13	ENSMUST00000080824.12	-	open_sea	5653986	5655204	8676	TRUE	FALSE
chr19	5672807	5672808	cg36096393_TC11	CG	exon	20.5	Pcnx3	ENSMUSG00000054874.12	ENSMUST00000113615.8	-	open_sea	5688157	5689048	-15350	TRUE	FALSE
chr19	5674619	5674620	cg36096412_BC21	CG	intron	-2152.0	Pcnx3	ENSMUSG00000054874.12	ENSMUST00000113615.8	-	open_sea	5688157	5689048	-13538	TRUE	FALSE
chr19	5675468	5675469	cg36096429_BC21	CG	exon	36.5	Pcnx3	ENSMUSG00000054874.12	ENSMUST00000113615.8	-	open_sea	5688157	5689048	-12689	TRUE	FALSE
chr19	5677683	5677684	cg36096469_TC21	CG	exon	11.0	Pcnx3	ENSMUSG00000054874.12	ENSMUST00000113615.8	-	open_sea	5688157	5689048	-10474	TRUE	FALSE
chr19	5678872	5678873	cg36096479_TC21	CG	intron	2101.0	Pcnx3	ENSMUSG00000054874.12	ENSMUST00000113615.8	-	open_sea	5688157	5689048	-9285	TRUE	FALSE
chr19	5679450	5679451	cg36096486_TC21	CG	exon	35.5	Pcnx3	ENSMUSG00000054874.12	ENSMUST00000113615.8	-	open_sea	5688157	5689048	-8707	TRUE	FALSE
chr19	5679653	5679654	cg36096489_TC21	CG	exon	-2.0	Pcnx3	ENSMUSG00000054874.12	ENSMUST00000113615.8	-	open_sea	5688157	5689048	-8504	TRUE	FALSE
chr19	5683154	5683155	cg36096540_BC21	CG	intron	6383.0	Pcnx3	ENSMUSG00000054874.12	ENSMUST00000113615.8	-	open_sea	5688157	5689048	-5003	TRUE	FALSE
chr19	5683301	5683302	cg36096541_BC21	CG	exon	-43.0	Pcnx3	ENSMUSG00000054874.12	ENSMUST00000113615.8	-	open_sea	5688157	5689048	-4856	TRUE	FALSE
chr19	5683809	5683810	cg36096550_TC21	CG	exon	-23.5	Pcnx3	ENSMUSG00000054874.12	ENSMUST00000113615.8	-	open_sea	5688157	5689048	-4348	TRUE	FALSE
chr19	5683937	5683938	cg36096556_BC21	CG	intron	7166.0	Pcnx3	ENSMUSG00000054874.12	ENSMUST00000113615.8	-	open_sea	5688157	5689048	-4220	TRUE	FALSE
chr19	5684580	5684581	cg36096574_BC21	CG	exon	-30.0	Pcnx3	ENSMUSG00000054874.12	ENSMUST00000113615.8	-	cpg_shelve	5688157	5689048	-3577	TRUE	FALSE
chr19	5684650	5684651	cg36096577_BC21	CG	exon	40.0	Pcnx3	ENSMUSG00000054874.12	ENSMUST00000113615.8	-	cpg_shelve	5688157	5689048	-3507	TRUE	FALSE
chr19	5685600	5685601	cg36096606_BC21	CG	exon	-55.0	Pcnx3	ENSMUSG00000054874.12	ENSMUST00000113615.8	-	cpg_shelve	5688157	5689048	-2557	TRUE	FALSE
chr19	5688101	5688102	cg36096671_BC21	CG	Promoter	-935.5	Map3k11	ENSMUSG00000004054.9	ENSMUST00000004156.9	+	cpg_shore	5688157	5689048	-56	TRUE	FALSE
chr19	5688120	5688121	cg36096672_BC21	CG	Promoter	-916.5	Map3k11	ENSMUSG00000004054.9	ENSMUST00000004156.9	+	cpg_shore	5688157	5689048	-37	FALSE	TRUE
chr19	5688584	5688585	cg36096704_BC11	CG	Promoter	-452.5,323.5	Map3k11,Pcnx3	ENSMUSG00000004054.9,ENSMUSG00000054874.12	ENSMUST00000004156.9,ENSMUST00000113615.8	+,-	cpg_island	5688157	5689048	0	TRUE	FALSE
chr19	5688882	5688883	cg36096733_TC21	CG	Promoter	-154.5,25.5	Map3k11,Pcnx3	ENSMUSG00000004054.9,ENSMUSG00000054874.12	ENSMUST00000004156.9,ENSMUST00000113615.8	+,-	cpg_island	5688157	5689048	0	TRUE	FALSE
chr19	5688924	5688925	cg36096735_TC11	CG	Promoter	-112.5,-16.5	Map3k11,Pcnx3	ENSMUSG00000004054.9,ENSMUSG00000054874.12	ENSMUST00000004156.9,ENSMUST00000113615.8	+,-	cpg_island	5688157	5689048	0	TRUE	FALSE
chr19	5689140	5689141	cg36096747_TC11	CG	Promoter	-232.5,103.5	Pcnx3,Map3k11	ENSMUSG00000054874.12,ENSMUSG00000004054.9	ENSMUST00000113615.8,ENSMUST00000004156.9	-,+	cpg_shore	5688157	5689048	93	TRUE	FALSE
chr19	5689383	5689384	cg36096753_TC21	CG	Promoter	-475.5,346.5	Pcnx3,Map3k11	ENSMUSG00000054874.12,ENSMUSG00000004054.9	ENSMUST00000113615.8,ENSMUST00000004156.9	-,+	cpg_shore	5688157	5689048	336	TRUE	FALSE
chr19	5692869	5692870	cg36096850_TC21	CG	intron	3081.5	Map3k11	ENSMUSG00000004054.9	ENSMUST00000004156.9	+	cpg_shelve	5696018	5696271	-3149	TRUE	FALSE
chr19	5692948	5692949	cg36096851_TC21	CG	intron	3002.5	Map3k11	ENSMUSG00000004054.9	ENSMUST00000004156.9	+	cpg_shelve	5696018	5696271	-3070	TRUE	FALSE
chr19	5693792	5693793	cg36096869_BC21	CG	intron	2158.5	Map3k11	ENSMUSG00000004054.9	ENSMUST00000004156.9	+	cpg_shelve	5696018	5696271	-2226	TRUE	FALSE
chr19	5700527	5700528	cg36097001_TC21	CG	intron	-4576.5	Map3k11	ENSMUSG00000004054.9	ENSMUST00000004156.9	+	open_sea	5696018	5696271	4257	TRUE	FALSE
chr19	5700667	5700668	cg36097009_TC11	CG	exon	112.5	Map3k11	ENSMUSG00000004054.9	ENSMUST00000004156.9	+	open_sea	5696018	5696271	4397	TRUE	FALSE
chr19	5704272	5704273	cg36097067_TC21	CG	Promoter	-94.5	Kcnk7	ENSMUSG00000024936.8	ENSMUST00000052448.3	+	open_sea	5696018	5696271	8002	TRUE	FALSE
chr19	5704289	5704290	cg36097068_BC21	CG	Promoter	-77.5	Kcnk7	ENSMUSG00000024936.8	ENSMUST00000052448.3	+	open_sea	5696018	5696271	8019	TRUE	FALSE
chr19	5704583	5704584	cg36097077_BC21	CG	Promoter	216.5	Kcnk7	ENSMUSG00000024936.8	ENSMUST00000052448.3	+	open_sea	5696018	5696271	8313	TRUE	FALSE
chr19	5705205	5705206	cg36097086_BC21	CG	intron	528.5	Kcnk7	ENSMUSG00000024936.8	ENSMUST00000052448.3	+	open_sea	5696018	5696271	8935	TRUE	FALSE
chr19	5705568	5705569	cg36097089_BC21	CG	intron	165.5	Kcnk7	ENSMUSG00000024936.8	ENSMUST00000052448.3	+	open_sea	5696018	5696271	9298	TRUE	FALSE
chr19	5706770	5706771	cg36097101_TC21	CG	exon	131.5	Kcnk7	ENSMUSG00000024936.8	ENSMUST00000052448.3	+	open_sea	5716244	5716461	-9474	TRUE	FALSE
chr19	5707106	5707107	cg36097108_BC21	CG	DCRD	-96869.5,-45471.5,-33797.5,-18198.5,2739.5,18069.5,19210.5,22544.5,24606.5,24620.5,64312.5,69623.5	Kat5,Sipa1,Ltbp3,Pcnx3,Kcnk7,Map3k11,Ehbp1l1,Fam89b,Gm50387,Znrd2,Scyl1,Rela	ENSMUSG00000024926.10,ENSMUSG00000056917.13,ENSMUSG00000024940.11,ENSMUSG00000054874.12,ENSMUSG00000024936.8,ENSMUSG00000004054.9,ENSMUSG00000024937.15,ENSMUSG00000024939.6,ENSMUSG00000118125.1,ENSMUSG00000079478.9,ENSMUSG00000024941.9,ENSMUSG00000024927.8	ENSMUST00000113641.3,ENSMUST00000236006.1,ENSMUST00000081496.5,ENSMUST00000113615.8,ENSMUST00000052448.3,ENSMUST00000004156.9,ENSMUST00000049295.14,ENSMUST00000099955.3,ENSMUST00000160852.7,ENSMUST00000025885.5,ENSMUST00000236978.1,ENSMUST00000025867.5	-,-,+,-,+,+,-,-,-,-,-,+	open_sea	5716244	5716461	-9138	TRUE	FALSE
chr19	5712978	5712979	cg36097209_TC21	CG	intron	-3868.0	Ehbp1l1	ENSMUSG00000024937.15	ENSMUST00000049295.14	-	cpg_shelve	5716244	5716461	-3266	TRUE	FALSE
chr19	5716312	5716313	cg36097264_BC21	CG	exon	167.5	Ehbp1l1	ENSMUSG00000024937.15	ENSMUST00000049295.14	-	cpg_island	5716244	5716461	0	TRUE	FALSE
chr19	5716398	5716399	cg36097268_BC21	CG	exon	253.5	Ehbp1l1	ENSMUSG00000024937.15	ENSMUST00000049295.14	-	cpg_island	5716244	5716461	0	TRUE	FALSE
chr19	5716424	5716425	cg36097270_BC11	CG	exon	279.5	Ehbp1l1	ENSMUSG00000024937.15	ENSMUST00000049295.14	-	cpg_island	5716244	5716461	0	TRUE	FALSE
chr19	5716478	5716479	cg36097275_BC21	CG	exon	333.5	Ehbp1l1	ENSMUSG00000024937.15	ENSMUST00000049295.14	-	cpg_shore	5716244	5716461	18	TRUE	FALSE
chr19	5717125	5717126	cg36097290_BC21	CG	exon	8.0	Ehbp1l1	ENSMUSG00000024937.15	ENSMUST00000049295.14	-	cpg_shore	5716244	5716461	665	TRUE	FALSE
chr19	5717409	5717410	cg36097293_BC11	CG	intron	563.0	Ehbp1l1	ENSMUSG00000024937.15	ENSMUST00000049295.14	-	cpg_shore	5716244	5716461	949	TRUE	FALSE
chr19	5718653	5718654	cg36097306_BC21	CG	exon	-381.0	Ehbp1l1	ENSMUSG00000024937.15	ENSMUST00000049295.14	-	cpg_shelve	5716244	5716461	2193	TRUE	FALSE
chr19	5720583	5720584	cg36097328_BC21	CG	exon	-61.5	Ehbp1l1	ENSMUSG00000024937.15	ENSMUST00000049295.14	-	open_sea	5716244	5716461	4123	TRUE	FALSE
chr19	5724729	5724730	cg36097384_TC21	CG	intron	7883.0	Ehbp1l1	ENSMUSG00000024937.15	ENSMUST00000049295.14	-	cpg_shore	5726129	5726453	-1400	TRUE	FALSE
chr19	5724734	5724735	cg36097385_TC21	CG	intron	7888.0	Ehbp1l1	ENSMUSG00000024937.15	ENSMUST00000049295.14	-	cpg_shore	5726129	5726453	-1395	TRUE	FALSE
chr19	5724976	5724977	cg36097389_BC21	CG	intron	8130.0	Ehbp1l1	ENSMUSG00000024937.15	ENSMUST00000049295.14	-	cpg_shore	5726129	5726453	-1153	TRUE	FALSE
chr19	5726139	5726140	cg36097414_BC11	CG	Promoter	177.5	Ehbp1l1	ENSMUSG00000024937.15	ENSMUST00000049295.14	-	cpg_island	5726129	5726453	0	TRUE	FALSE
chr19	5726474	5726475	cg36097453_BC21	CG	Promoter	-157.5	Ehbp1l1	ENSMUSG00000024937.15	ENSMUST00000049295.14	-	cpg_shelve	5726129	5726453	22	TRUE	FALSE
chr19	5727131	5727132	cg36097462_TC21	CG	Promoter	-814.5	Ehbp1l1	ENSMUSG00000024937.15	ENSMUST00000049295.14	-	cpg_shelve	5726129	5726453	679	TRUE	FALSE
chr19	5727170	5727171	cg36097463_BC21	CG	Promoter	-853.5	Ehbp1l1	ENSMUSG00000024937.15	ENSMUST00000049295.14	-	cpg_shelve	5726129	5726453	718	TRUE	FALSE
chr19	5727500	5727501	cg36097469_BC21	CG	Promoter	-1183.5	Ehbp1l1	ENSMUSG00000024937.15	ENSMUST00000049295.14	-	cpg_shelve	5726129	5726453	1048	TRUE	FALSE
chr19	5729132	5729133	cg36097511_TC21	CG	intron	-768.0,263.5	Gm50387,Fam89b	ENSMUSG00000118125.1,ENSMUSG00000024939.6	ENSMUST00000160852.7,ENSMUST00000099955.3	-,-	cpg_shelve	5729216	5729746	-84	TRUE	FALSE
chr19	5729730	5729731	cg36097571_BC21	CG	Promoter	-79.5	Fam89b	ENSMUSG00000024939.6	ENSMUST00000099955.3	-	cpg_island	5729216	5729746	0	TRUE	FALSE
chr19	5731014	5731015	cg36097604_TC21	CG	Promoter	-1363.5	Fam89b	ENSMUSG00000024939.6	ENSMUST00000099955.3	-	cpg_shore	5731400	5731816	-386	TRUE	FALSE
chr19	5731322	5731323	cg36097616_BC21	CG	Promoter	390.5,404.5	Gm50387,Znrd2	ENSMUSG00000118125.1,ENSMUSG00000079478.9	ENSMUST00000160852.7,ENSMUST00000025885.5	-,-	cpg_shore	5731400	5731816	-78	TRUE	FALSE
chr19	5731589	5731590	cg36097641_BC21	CG	Promoter	123.5,137.5	Gm50387,Znrd2	ENSMUSG00000118125.1,ENSMUSG00000079478.9	ENSMUST00000160852.7,ENSMUST00000025885.5	-,-	cpg_island	5731400	5731816	0	TRUE	FALSE
chr19	5731668	5731669	cg36097644_BC21	CG	Promoter	44.5,58.5	Gm50387,Znrd2	ENSMUSG00000118125.1,ENSMUSG00000079478.9	ENSMUST00000160852.7,ENSMUST00000025885.5	-,-	cpg_island	5731400	5731816	0	TRUE	FALSE
chr19	5731742	5731743	cg36097648_BC21	CG	Promoter	-29.5,-15.5	Gm50387,Znrd2	ENSMUSG00000118125.1,ENSMUSG00000079478.9	ENSMUST00000160852.7,ENSMUST00000025885.5	-,-	cpg_island	5731400	5731816	0	TRUE	FALSE
chr19	5740927	5740928	cg36097775_TC21	CG	Promoter	23.5	Ltbp3	ENSMUSG00000024940.11	ENSMUST00000081496.5	+	cpg_shore	5741653	5742559	-726	TRUE	FALSE
chr19	5740951	5740952	cg36097776_BC21	CG	Promoter	47.5	Ltbp3	ENSMUSG00000024940.11	ENSMUST00000081496.5	+	cpg_shore	5741653	5742559	-702	TRUE	FALSE
chr19	5742070	5742071	cg36097831_BC11	CG	5'-UTR	-283.0	Ltbp3	ENSMUSG00000024940.11	ENSMUST00000081496.5	+	cpg_island	5741653	5742559	0	FALSE	TRUE
chr19	5742411	5742412	cg36097866_TC21	CG	exon	-463.0	Ltbp3	ENSMUSG00000024940.11	ENSMUST00000081496.5	+	cpg_island	5741653	5742559	0	FALSE	TRUE
chr19	5742502	5742503	cg36097870_BC21	CG	exon	-554.0	Ltbp3	ENSMUSG00000024940.11	ENSMUST00000081496.5	+	cpg_island	5741653	5742559	0	FALSE	TRUE
chr19	5743558	5743559	cg36097892_BC21	CG	intron	6159.5	Ltbp3	ENSMUSG00000024940.11	ENSMUST00000081496.5	+	cpg_shore	5741653	5742559	1000	TRUE	FALSE
chr19	5743698	5743699	cg36097896_BC21	CG	intron	6019.5	Ltbp3	ENSMUSG00000024940.11	ENSMUST00000081496.5	+	cpg_shore	5741653	5742559	1140	FALSE	TRUE
chr19	5744874	5744875	cg36097908_TC21	CG	intron	4843.5	Ltbp3	ENSMUSG00000024940.11	ENSMUST00000081496.5	+	cpg_shelve	5745505	5746004	-631	TRUE	FALSE
chr19	5745616	5745617	cg36097925_TC21	CG	exon	-12.0	Ltbp3	ENSMUSG00000024940.11	ENSMUST00000081496.5	+	cpg_island	5745505	5746004	0	TRUE	FALSE
chr19	5745680	5745681	cg36097929_BC21	CG	exon	-76.0	Ltbp3	ENSMUSG00000024940.11	ENSMUST00000081496.5	+	cpg_island	5745505	5746004	0	TRUE	FALSE
chr19	5746187	5746188	cg36097961_TC11	CG	intron	3530.5	Ltbp3	ENSMUSG00000024940.11	ENSMUST00000081496.5	+	cpg_shelve	5745505	5746004	184	TRUE	FALSE
chr19	5748821	5748822	cg36098013_BC11	CG	intron	896.5	Ltbp3	ENSMUSG00000024940.11	ENSMUST00000081496.5	+	cpg_shelve	5745505	5746004	2818	TRUE	FALSE
chr19	5750343	5750344	cg36098038_BC21	CG	intron	-625.5	Ltbp3	ENSMUSG00000024940.11	ENSMUST00000081496.5	+	open_sea	5745505	5746004	4340	TRUE	FALSE
chr19	5751178	5751179	cg36098057_BC21	CG	exon	59.0	Ltbp3	ENSMUSG00000024940.11	ENSMUST00000081496.5	+	open_sea	5745505	5746004	5175	TRUE	FALSE
chr19	5751257	5751258	cg36098061_TC21	CG	exon	-20.0	Ltbp3	ENSMUSG00000024940.11	ENSMUST00000081496.5	+	open_sea	5745505	5746004	5254	TRUE	FALSE
chr19	5751308	5751309	cg36098067_BC21	CG	intron	-1590.5	Ltbp3	ENSMUSG00000024940.11	ENSMUST00000081496.5	+	open_sea	5745505	5746004	5305	TRUE	FALSE
chr19	5751522	5751523	cg36098077_BC21	CG	exon	-59.5	Ltbp3	ENSMUSG00000024940.11	ENSMUST00000081496.5	+	open_sea	5756849	5757201	-5327	TRUE	FALSE
chr19	5751829	5751830	cg36098088_BC21	CG	exon	-14.5	Ltbp3	ENSMUSG00000024940.11	ENSMUST00000081496.5	+	open_sea	5756849	5757201	-5020	TRUE	FALSE
chr19	5752124	5752125	cg36098103_TC21	CG	exon	-44.5	Ltbp3	ENSMUSG00000024940.11	ENSMUST00000081496.5	+	open_sea	5756849	5757201	-4725	TRUE	FALSE
chr19	5755597	5755598	cg36098143_BC21	CG	exon	12.5	Ltbp3	ENSMUSG00000024940.11	ENSMUST00000081496.5	+	cpg_shelve	5756849	5757201	-1252	TRUE	FALSE
chr19	5755974	5755975	cg36098144_TC21	CG	exon	41.0	Ltbp3	ENSMUSG00000024940.11	ENSMUST00000081496.5	+	cpg_shore	5756849	5757201	-875	TRUE	FALSE
chr19	5756247	5756248	cg36098149_BC21	CG	exon	41.0	Ltbp3	ENSMUSG00000024940.11	ENSMUST00000081496.5	+	cpg_shore	5756849	5757201	-602	TRUE	FALSE
chr19	5756707	5756708	cg36098163_TC21	CG	exon	-59.5	Ltbp3	ENSMUSG00000024940.11	ENSMUST00000081496.5	+	cpg_shore	5756849	5757201	-142	TRUE	FALSE
chr19	5757327	5757328	cg36098200_TC21	CG	exon	64.0	Ltbp3	ENSMUSG00000024940.11	ENSMUST00000081496.5	+	cpg_shore	5756849	5757201	127	TRUE	FALSE
chr19	5757954	5757955	cg36098230_TC21	CG	exon	282.0	Ltbp3	ENSMUSG00000024940.11	ENSMUST00000081496.5	+	cpg_island	5757745	5758088	0	TRUE	FALSE
chr19	5757998	5757999	cg36098234_BC21	CG	exon	238.0	Ltbp3	ENSMUSG00000024940.11	ENSMUST00000081496.5	+	cpg_island	5757745	5758088	0	TRUE	FALSE
chr19	5758086	5758087	cg36098243_BC11	CG	exon	150.0	Ltbp3	ENSMUSG00000024940.11	ENSMUST00000081496.5	+	cpg_island	5757745	5758088	0	TRUE	FALSE
chr19	5758399	5758400	cg36098249_BC21	CG	3'-UTR	-88.5,-63.0	Ltbp3,Scyl1	ENSMUSG00000024940.11,ENSMUSG00000024941.9	ENSMUST00000081496.5,ENSMUST00000236978.1	+,-	cpg_shore	5757745	5758088	312	TRUE	FALSE
chr19	5758894	5758895	cg36098261_TC21	CG	intron	-5990.5	Scyl1	ENSMUSG00000024941.9	ENSMUST00000236978.1	-	cpg_shore	5757745	5758088	807	TRUE	FALSE
chr19	5760783	5760784	cg36098294_BC21	CG	exon	-23.5	Scyl1	ENSMUSG00000024941.9	ENSMUST00000236978.1	-	cpg_shelve	5757745	5758088	2696	TRUE	FALSE
chr19	5761704	5761705	cg36098311_BC21	CG	exon	-26.0	Scyl1	ENSMUSG00000024941.9	ENSMUST00000236978.1	-	cpg_shelve	5757745	5758088	3617	TRUE	FALSE
chr19	5761720	5761721	cg36098312_BC21	CG	exon	-10.0	Scyl1	ENSMUSG00000024941.9	ENSMUST00000236978.1	-	cpg_shelve	5757745	5758088	3633	TRUE	FALSE
chr19	5761889	5761890	cg36098314_BC21	CG	intron	-2995.5	Scyl1	ENSMUSG00000024941.9	ENSMUST00000236978.1	-	cpg_shelve	5757745	5758088	3802	TRUE	FALSE
chr19	5770818	5770819	cg36098469_BC11	CG	exon	25.5	Scyl1	ENSMUSG00000024941.9	ENSMUST00000236978.1	-	cpg_shore	5771021	5771410	-203	TRUE	FALSE
chr19	5770984	5770985	cg36098475_TC21	CG	Promoter	434.5	Scyl1	ENSMUSG00000024941.9	ENSMUST00000236978.1	-	cpg_shore	5771021	5771410	-37	TRUE	FALSE
chr19	5771523	5771524	cg36098535_BC21	CG	Promoter	-104.5	Scyl1	ENSMUSG00000024941.9	ENSMUST00000236978.1	-	cpg_shore	5771021	5771410	114	TRUE	FALSE
chr19	5777795	5777796	cg36098569_TC21	CG	DCRD	-88887.5,-51478.5,-48144.5,-46082.5,-46068.5,-6376.5,36891.5,73428.5,88758.5,97478.5	Pcnx3,Ehbp1l1,Fam89b,Gm50387,Znrd2,Scyl1,Ltbp3,Kcnk7,Map3k11,Frmd8	ENSMUSG00000054874.12,ENSMUSG00000024937.15,ENSMUSG00000024939.6,ENSMUSG00000118125.1,ENSMUSG00000079478.9,ENSMUSG00000024941.9,ENSMUSG00000024940.11,ENSMUSG00000024936.8,ENSMUSG00000004054.9,ENSMUSG00000024816.12	ENSMUST00000113615.8,ENSMUST00000049295.14,ENSMUST00000099955.3,ENSMUST00000160852.7,ENSMUST00000025885.5,ENSMUST00000236978.1,ENSMUST00000081496.5,ENSMUST00000052448.3,ENSMUST00000004156.9,ENSMUST00000025728.12	-,-,-,-,-,-,+,+,+,-	open_sea	5771021	5771410	6386	TRUE	FALSE
chr19	5781933	5781934	cg36098626_BC21	CG	DCRD	-95892.5,-93025.5,-55616.5,-52282.5,-50220.5,-50206.5,-10514.5,41029.5,77566.5,92896.5,93340.5	Slc25a45,Pcnx3,Ehbp1l1,Fam89b,Gm50387,Znrd2,Scyl1,Ltbp3,Kcnk7,Map3k11,Frmd8	ENSMUSG00000024818.15,ENSMUSG00000054874.12,ENSMUSG00000024937.15,ENSMUSG00000024939.6,ENSMUSG00000118125.1,ENSMUSG00000079478.9,ENSMUSG00000024941.9,ENSMUSG00000024940.11,ENSMUSG00000024936.8,ENSMUSG00000004054.9,ENSMUSG00000024816.12	ENSMUST00000155697.7,ENSMUST00000113615.8,ENSMUST00000049295.14,ENSMUST00000099955.3,ENSMUST00000160852.7,ENSMUST00000025885.5,ENSMUST00000236978.1,ENSMUST00000081496.5,ENSMUST00000052448.3,ENSMUST00000004156.9,ENSMUST00000025728.12	+,-,-,-,-,-,-,+,+,+,-	open_sea	5771021	5771410	10524	TRUE	FALSE
chr19	5786635	5786636	cg36098681_TC11	CG	DCRD	-97727.5,-91190.5,-60318.5,-56984.5,-54922.5,-54908.5,-15216.5,45731.5,82268.5,88638.5,97598.5	Pcnx3,Slc25a45,Ehbp1l1,Fam89b,Gm50387,Znrd2,Scyl1,Ltbp3,Kcnk7,Frmd8,Map3k11	ENSMUSG00000054874.12,ENSMUSG00000024818.15,ENSMUSG00000024937.15,ENSMUSG00000024939.6,ENSMUSG00000118125.1,ENSMUSG00000079478.9,ENSMUSG00000024941.9,ENSMUSG00000024940.11,ENSMUSG00000024936.8,ENSMUSG00000024816.12,ENSMUSG00000004054.9	ENSMUST00000113615.8,ENSMUST00000155697.7,ENSMUST00000049295.14,ENSMUST00000099955.3,ENSMUST00000160852.7,ENSMUST00000025885.5,ENSMUST00000236978.1,ENSMUST00000081496.5,ENSMUST00000052448.3,ENSMUST00000025728.12,ENSMUST00000004156.9	-,+,-,-,-,-,-,+,+,-,+	open_sea	5771021	5771410	15226	TRUE	FALSE
chr19	5796740	5796741	cg36098785_TC21	CG	DCRD	-81085.5,-70423.5,-67089.5,-65027.5,-65013.5,-25321.5,55836.5,78533.5,92373.5,97366.5	Slc25a45,Ehbp1l1,Fam89b,Gm50387,Znrd2,Scyl1,Ltbp3,Frmd8,Kcnk7,Tigd3	ENSMUSG00000024818.15,ENSMUSG00000024937.15,ENSMUSG00000024939.6,ENSMUSG00000118125.1,ENSMUSG00000079478.9,ENSMUSG00000024941.9,ENSMUSG00000024940.11,ENSMUSG00000024816.12,ENSMUSG00000024936.8,ENSMUSG00000044390.5	ENSMUST00000155697.7,ENSMUST00000049295.14,ENSMUST00000099955.3,ENSMUST00000160852.7,ENSMUST00000025885.5,ENSMUST00000236978.1,ENSMUST00000081496.5,ENSMUST00000025728.12,ENSMUST00000052448.3,ENSMUST00000055911.5	+,-,-,-,-,-,+,-,+,-	open_sea	5803209	5804091	-6469	TRUE	FALSE
chr19	5796807	5796808	cg36098787_TC21	CG	DCRD	-81018.5,-70490.5,-67156.5,-65094.5,-65080.5,-25388.5,55903.5,78466.5,92440.5,97299.5	Slc25a45,Ehbp1l1,Fam89b,Gm50387,Znrd2,Scyl1,Ltbp3,Frmd8,Kcnk7,Tigd3	ENSMUSG00000024818.15,ENSMUSG00000024937.15,ENSMUSG00000024939.6,ENSMUSG00000118125.1,ENSMUSG00000079478.9,ENSMUSG00000024941.9,ENSMUSG00000024940.11,ENSMUSG00000024816.12,ENSMUSG00000024936.8,ENSMUSG00000044390.5	ENSMUST00000155697.7,ENSMUST00000049295.14,ENSMUST00000099955.3,ENSMUST00000160852.7,ENSMUST00000025885.5,ENSMUST00000236978.1,ENSMUST00000081496.5,ENSMUST00000025728.12,ENSMUST00000052448.3,ENSMUST00000055911.5	+,-,-,-,-,-,+,-,+,-	open_sea	5803209	5804091	-6402	TRUE	FALSE
chr19	5797843	5797844	cg36098796_BC21	CG	DCRD	-79982.5,-71526.5,-68192.5,-66130.5,-66116.5,-26424.5,56939.5,77430.5,93476.5,96263.5	Slc25a45,Ehbp1l1,Fam89b,Gm50387,Znrd2,Scyl1,Ltbp3,Frmd8,Kcnk7,Tigd3	ENSMUSG00000024818.15,ENSMUSG00000024937.15,ENSMUSG00000024939.6,ENSMUSG00000118125.1,ENSMUSG00000079478.9,ENSMUSG00000024941.9,ENSMUSG00000024940.11,ENSMUSG00000024816.12,ENSMUSG00000024936.8,ENSMUSG00000044390.5	ENSMUST00000155697.7,ENSMUST00000049295.14,ENSMUST00000099955.3,ENSMUST00000160852.7,ENSMUST00000025885.5,ENSMUST00000236978.1,ENSMUST00000081496.5,ENSMUST00000025728.12,ENSMUST00000052448.3,ENSMUST00000055911.5	+,-,-,-,-,-,+,-,+,-	open_sea	5803209	5804091	-5366	TRUE	FALSE
chr19	5802619	5802620	cg36098861_TC21	CG	DCRD	-76302.5,-75206.5,-72968.5,-70906.5,-70892.5,-31200.5,61715.5,72654.5,91487.5,98252.5	Ehbp1l1,Slc25a45,Fam89b,Gm50387,Znrd2,Scyl1,Ltbp3,Frmd8,Tigd3,Kcnk7	ENSMUSG00000024937.15,ENSMUSG00000024818.15,ENSMUSG00000024939.6,ENSMUSG00000118125.1,ENSMUSG00000079478.9,ENSMUSG00000024941.9,ENSMUSG00000024940.11,ENSMUSG00000024816.12,ENSMUSG00000044390.5,ENSMUSG00000024936.8	ENSMUST00000049295.14,ENSMUST00000155697.7,ENSMUST00000099955.3,ENSMUST00000160852.7,ENSMUST00000025885.5,ENSMUST00000236978.1,ENSMUST00000081496.5,ENSMUST00000025728.12,ENSMUST00000055911.5,ENSMUST00000052448.3	-,+,-,-,-,-,+,-,-,+	cpg_shore	5803209	5804091	-590	TRUE	FALSE
chr19	5802712	5802713	cg36098868_TC11	CG	DCRD	-76395.5,-75113.5,-73061.5,-70999.5,-70985.5,-31293.5,61808.5,72561.5,91394.5,98345.5	Ehbp1l1,Slc25a45,Fam89b,Gm50387,Znrd2,Scyl1,Ltbp3,Frmd8,Tigd3,Kcnk7	ENSMUSG00000024937.15,ENSMUSG00000024818.15,ENSMUSG00000024939.6,ENSMUSG00000118125.1,ENSMUSG00000079478.9,ENSMUSG00000024941.9,ENSMUSG00000024940.11,ENSMUSG00000024816.12,ENSMUSG00000044390.5,ENSMUSG00000024936.8	ENSMUST00000049295.14,ENSMUST00000155697.7,ENSMUST00000099955.3,ENSMUST00000160852.7,ENSMUST00000025885.5,ENSMUST00000236978.1,ENSMUST00000081496.5,ENSMUST00000025728.12,ENSMUST00000055911.5,ENSMUST00000052448.3	-,+,-,-,-,-,+,-,-,+	cpg_shore	5803209	5804091	-497	TRUE	FALSE
chr19	5803834	5803835	cg36098938_BC21	CG	DCRD	-77517.5,-74183.5,-73991.5,-72121.5,-72107.5,-32415.5,62930.5,71439.5,90272.5,99467.5	Ehbp1l1,Fam89b,Slc25a45,Gm50387,Znrd2,Scyl1,Ltbp3,Frmd8,Tigd3,Kcnk7	ENSMUSG00000024937.15,ENSMUSG00000024939.6,ENSMUSG00000024818.15,ENSMUSG00000118125.1,ENSMUSG00000079478.9,ENSMUSG00000024941.9,ENSMUSG00000024940.11,ENSMUSG00000024816.12,ENSMUSG00000044390.5,ENSMUSG00000024936.8	ENSMUST00000049295.14,ENSMUST00000099955.3,ENSMUST00000155697.7,ENSMUST00000160852.7,ENSMUST00000025885.5,ENSMUST00000236978.1,ENSMUST00000081496.5,ENSMUST00000025728.12,ENSMUST00000055911.5,ENSMUST00000052448.3	-,-,+,-,-,-,+,-,-,+	cpg_island	5803209	5804091	0	TRUE	FALSE
chr19	5803846	5803847	cg36098939_TC21	CG	DCRD	-77529.5,-74195.5,-73979.5,-72133.5,-72119.5,-32427.5,62942.5,71427.5,90260.5,99479.5	Ehbp1l1,Fam89b,Slc25a45,Gm50387,Znrd2,Scyl1,Ltbp3,Frmd8,Tigd3,Kcnk7	ENSMUSG00000024937.15,ENSMUSG00000024939.6,ENSMUSG00000024818.15,ENSMUSG00000118125.1,ENSMUSG00000079478.9,ENSMUSG00000024941.9,ENSMUSG00000024940.11,ENSMUSG00000024816.12,ENSMUSG00000044390.5,ENSMUSG00000024936.8	ENSMUST00000049295.14,ENSMUST00000099955.3,ENSMUST00000155697.7,ENSMUST00000160852.7,ENSMUST00000025885.5,ENSMUST00000236978.1,ENSMUST00000081496.5,ENSMUST00000025728.12,ENSMUST00000055911.5,ENSMUST00000052448.3	-,-,+,-,-,-,+,-,-,+	cpg_island	5803209	5804091	0	TRUE	FALSE
chr19	5803921	5803922	cg36098941_TC21	CG	DCRD	-77604.5,-74270.5,-73904.5,-72208.5,-72194.5,-32502.5,63017.5,71352.5,90185.5,99554.5	Ehbp1l1,Fam89b,Slc25a45,Gm50387,Znrd2,Scyl1,Ltbp3,Frmd8,Tigd3,Kcnk7	ENSMUSG00000024937.15,ENSMUSG00000024939.6,ENSMUSG00000024818.15,ENSMUSG00000118125.1,ENSMUSG00000079478.9,ENSMUSG00000024941.9,ENSMUSG00000024940.11,ENSMUSG00000024816.12,ENSMUSG00000044390.5,ENSMUSG00000024936.8	ENSMUST00000049295.14,ENSMUST00000099955.3,ENSMUST00000155697.7,ENSMUST00000160852.7,ENSMUST00000025885.5,ENSMUST00000236978.1,ENSMUST00000081496.5,ENSMUST00000025728.12,ENSMUST00000055911.5,ENSMUST00000052448.3	-,-,+,-,-,-,+,-,-,+	cpg_island	5803209	5804091	0	TRUE	FALSE
chr19	5808538	5808539	cg36099011_BC21	CG	DCRD	-82221.5,-78887.5,-76825.5,-76811.5,-69287.5,-37119.5,66735.5,67634.5,85568.5	Ehbp1l1,Fam89b,Gm50387,Znrd2,Slc25a45,Scyl1,Frmd8,Ltbp3,Tigd3	ENSMUSG00000024937.15,ENSMUSG00000024939.6,ENSMUSG00000118125.1,ENSMUSG00000079478.9,ENSMUSG00000024818.15,ENSMUSG00000024941.9,ENSMUSG00000024816.12,ENSMUSG00000024940.11,ENSMUSG00000044390.5	ENSMUST00000049295.14,ENSMUST00000099955.3,ENSMUST00000160852.7,ENSMUST00000025885.5,ENSMUST00000155697.7,ENSMUST00000236978.1,ENSMUST00000025728.12,ENSMUST00000081496.5,ENSMUST00000055911.5	-,-,-,-,+,-,-,+,-	open_sea	5803209	5804091	4448	TRUE	FALSE
chr19	5812053	5812054	cg36099063_BC21	CG	DCRD	-85736.5,-82402.5,-80340.5,-80326.5,-65772.5,-40634.5,63220.5,71149.5,82053.5	Ehbp1l1,Fam89b,Gm50387,Znrd2,Slc25a45,Scyl1,Frmd8,Ltbp3,Tigd3	ENSMUSG00000024937.15,ENSMUSG00000024939.6,ENSMUSG00000118125.1,ENSMUSG00000079478.9,ENSMUSG00000024818.15,ENSMUSG00000024941.9,ENSMUSG00000024816.12,ENSMUSG00000024940.11,ENSMUSG00000044390.5	ENSMUST00000049295.14,ENSMUST00000099955.3,ENSMUST00000160852.7,ENSMUST00000025885.5,ENSMUST00000155697.7,ENSMUST00000236978.1,ENSMUST00000025728.12,ENSMUST00000081496.5,ENSMUST00000055911.5	-,-,-,-,+,-,-,+,-	open_sea	5803209	5804091	7963	TRUE	FALSE
chr19	5815628	5815629	cg36099093_BC21	CG	DCRD	-89311.5,-85977.5,-83915.5,-83901.5,-62197.5,-44209.5,59645.5,74724.5,78478.5,97242.5	Ehbp1l1,Fam89b,Gm50387,Znrd2,Slc25a45,Scyl1,Frmd8,Ltbp3,Tigd3,Dpf2	ENSMUSG00000024937.15,ENSMUSG00000024939.6,ENSMUSG00000118125.1,ENSMUSG00000079478.9,ENSMUSG00000024818.15,ENSMUSG00000024941.9,ENSMUSG00000024816.12,ENSMUSG00000024940.11,ENSMUSG00000044390.5,ENSMUSG00000024826.15	ENSMUST00000049295.14,ENSMUST00000099955.3,ENSMUST00000160852.7,ENSMUST00000025885.5,ENSMUST00000155697.7,ENSMUST00000236978.1,ENSMUST00000025728.12,ENSMUST00000081496.5,ENSMUST00000055911.5,ENSMUST00000136983.7	-,-,-,-,+,-,-,+,-,-	open_sea	5803209	5804091	11538	TRUE	FALSE
chr19	5818187	5818188	cg36099128_BC21	CG	DCRD	-91870.5,-88536.5,-86474.5,-86460.5,-59638.5,-46768.5,57086.5,75919.5,77283.5,94683.5	Ehbp1l1,Fam89b,Gm50387,Znrd2,Slc25a45,Scyl1,Frmd8,Tigd3,Ltbp3,Dpf2	ENSMUSG00000024937.15,ENSMUSG00000024939.6,ENSMUSG00000118125.1,ENSMUSG00000079478.9,ENSMUSG00000024818.15,ENSMUSG00000024941.9,ENSMUSG00000024816.12,ENSMUSG00000044390.5,ENSMUSG00000024940.11,ENSMUSG00000024826.15	ENSMUST00000049295.14,ENSMUST00000099955.3,ENSMUST00000160852.7,ENSMUST00000025885.5,ENSMUST00000155697.7,ENSMUST00000236978.1,ENSMUST00000025728.12,ENSMUST00000055911.5,ENSMUST00000081496.5,ENSMUST00000136983.7	-,-,-,-,+,-,-,-,+,-	open_sea	5803209	5804091	14097	TRUE	FALSE
chr19	5819756	5819757	cg36099145_BC21	CG	DCRD	-93439.5,-90105.5,-88043.5,-88029.5,-58069.5,-48337.5,55517.5,74350.5,78852.5,93114.5	Ehbp1l1,Fam89b,Gm50387,Znrd2,Slc25a45,Scyl1,Frmd8,Tigd3,Ltbp3,Dpf2	ENSMUSG00000024937.15,ENSMUSG00000024939.6,ENSMUSG00000118125.1,ENSMUSG00000079478.9,ENSMUSG00000024818.15,ENSMUSG00000024941.9,ENSMUSG00000024816.12,ENSMUSG00000044390.5,ENSMUSG00000024940.11,ENSMUSG00000024826.15	ENSMUST00000049295.14,ENSMUST00000099955.3,ENSMUST00000160852.7,ENSMUST00000025885.5,ENSMUST00000155697.7,ENSMUST00000236978.1,ENSMUST00000025728.12,ENSMUST00000055911.5,ENSMUST00000081496.5,ENSMUST00000136983.7	-,-,-,-,+,-,-,-,+,-	open_sea	5803209	5804091	15666	TRUE	FALSE
chr19	5822370	5822371	cg36099176_TC21	CG	DCRD	-96053.5,-92719.5,-90657.5,-90643.5,-55455.5,-50951.5,52903.5,71736.5,81466.5,90500.5	Ehbp1l1,Fam89b,Gm50387,Znrd2,Slc25a45,Scyl1,Frmd8,Tigd3,Ltbp3,Dpf2	ENSMUSG00000024937.15,ENSMUSG00000024939.6,ENSMUSG00000118125.1,ENSMUSG00000079478.9,ENSMUSG00000024818.15,ENSMUSG00000024941.9,ENSMUSG00000024816.12,ENSMUSG00000044390.5,ENSMUSG00000024940.11,ENSMUSG00000024826.15	ENSMUST00000049295.14,ENSMUST00000099955.3,ENSMUST00000160852.7,ENSMUST00000025885.5,ENSMUST00000155697.7,ENSMUST00000236978.1,ENSMUST00000025728.12,ENSMUST00000055911.5,ENSMUST00000081496.5,ENSMUST00000136983.7	-,-,-,-,+,-,-,-,+,-	open_sea	5803209	5804091	18280	TRUE	FALSE
chr19	5823435	5823436	cg36099196_TC21	CG	DCRD	-97118.5,-93784.5,-91722.5,-91708.5,-54390.5,-52016.5,51838.5,70671.5,82531.5,89435.5	Ehbp1l1,Fam89b,Gm50387,Znrd2,Slc25a45,Scyl1,Frmd8,Tigd3,Ltbp3,Dpf2	ENSMUSG00000024937.15,ENSMUSG00000024939.6,ENSMUSG00000118125.1,ENSMUSG00000079478.9,ENSMUSG00000024818.15,ENSMUSG00000024941.9,ENSMUSG00000024816.12,ENSMUSG00000044390.5,ENSMUSG00000024940.11,ENSMUSG00000024826.15	ENSMUST00000049295.14,ENSMUST00000099955.3,ENSMUST00000160852.7,ENSMUST00000025885.5,ENSMUST00000155697.7,ENSMUST00000236978.1,ENSMUST00000025728.12,ENSMUST00000055911.5,ENSMUST00000081496.5,ENSMUST00000136983.7	-,-,-,-,+,-,-,-,+,-	open_sea	5803209	5804091	19345	TRUE	FALSE
chr19	5824289	5824290	cg36099205_BC21	CG	DCRD	-97972.5,-94638.5,-92576.5,-92562.5,-53536.5,-52870.5,50984.5,69817.5,83385.5,88581.5	Ehbp1l1,Fam89b,Gm50387,Znrd2,Slc25a45,Scyl1,Frmd8,Tigd3,Ltbp3,Dpf2	ENSMUSG00000024937.15,ENSMUSG00000024939.6,ENSMUSG00000118125.1,ENSMUSG00000079478.9,ENSMUSG00000024818.15,ENSMUSG00000024941.9,ENSMUSG00000024816.12,ENSMUSG00000044390.5,ENSMUSG00000024940.11,ENSMUSG00000024826.15	ENSMUST00000049295.14,ENSMUST00000099955.3,ENSMUST00000160852.7,ENSMUST00000025885.5,ENSMUST00000155697.7,ENSMUST00000236978.1,ENSMUST00000025728.12,ENSMUST00000055911.5,ENSMUST00000081496.5,ENSMUST00000136983.7	-,-,-,-,+,-,-,-,+,-	open_sea	5803209	5804091	20199	TRUE	FALSE
chr19	5824838	5824839	cg36099225_BC21	CG	DCRD	-98521.5,-95187.5,-93125.5,-93111.5,-53419.5,-52987.5,50435.5,69268.5,83934.5,88032.5,99977.5	Ehbp1l1,Fam89b,Gm50387,Znrd2,Scyl1,Slc25a45,Frmd8,Tigd3,Ltbp3,Dpf2,Cdc42ep2	ENSMUSG00000024937.15,ENSMUSG00000024939.6,ENSMUSG00000118125.1,ENSMUSG00000079478.9,ENSMUSG00000024941.9,ENSMUSG00000024818.15,ENSMUSG00000024816.12,ENSMUSG00000044390.5,ENSMUSG00000024940.11,ENSMUSG00000024826.15,ENSMUSG00000045664.5	ENSMUST00000049295.14,ENSMUST00000099955.3,ENSMUST00000160852.7,ENSMUST00000025885.5,ENSMUST00000236978.1,ENSMUST00000155697.7,ENSMUST00000025728.12,ENSMUST00000055911.5,ENSMUST00000081496.5,ENSMUST00000136983.7,ENSMUST00000055458.5	-,-,-,-,-,+,-,-,+,-,-	open_sea	5803209	5804091	20748	TRUE	FALSE
chr19	5827994	5827995	cg36099258_BC21	CG	DCRD	-98343.5,-96281.5,-96267.5,-56575.5,-49831.5,47279.5,66112.5,84876.5,87090.5,96821.5	Fam89b,Gm50387,Znrd2,Scyl1,Slc25a45,Frmd8,Tigd3,Dpf2,Ltbp3,Cdc42ep2	ENSMUSG00000024939.6,ENSMUSG00000118125.1,ENSMUSG00000079478.9,ENSMUSG00000024941.9,ENSMUSG00000024818.15,ENSMUSG00000024816.12,ENSMUSG00000044390.5,ENSMUSG00000024826.15,ENSMUSG00000024940.11,ENSMUSG00000045664.5	ENSMUST00000099955.3,ENSMUST00000160852.7,ENSMUST00000025885.5,ENSMUST00000236978.1,ENSMUST00000155697.7,ENSMUST00000025728.12,ENSMUST00000055911.5,ENSMUST00000136983.7,ENSMUST00000081496.5,ENSMUST00000055458.5	-,-,-,-,+,-,-,-,+,-	open_sea	5845806	5846028	-17812	TRUE	FALSE
chr19	5828297	5828298	cg36099260_TC21	CG	DCRD	-98646.5,-96584.5,-96570.5,-56878.5,-49528.5,46976.5,65809.5,84573.5,87393.5,96518.5	Fam89b,Gm50387,Znrd2,Scyl1,Slc25a45,Frmd8,Tigd3,Dpf2,Ltbp3,Cdc42ep2	ENSMUSG00000024939.6,ENSMUSG00000118125.1,ENSMUSG00000079478.9,ENSMUSG00000024941.9,ENSMUSG00000024818.15,ENSMUSG00000024816.12,ENSMUSG00000044390.5,ENSMUSG00000024826.15,ENSMUSG00000024940.11,ENSMUSG00000045664.5	ENSMUST00000099955.3,ENSMUST00000160852.7,ENSMUST00000025885.5,ENSMUST00000236978.1,ENSMUST00000155697.7,ENSMUST00000025728.12,ENSMUST00000055911.5,ENSMUST00000136983.7,ENSMUST00000081496.5,ENSMUST00000055458.5	-,-,-,-,+,-,-,-,+,-	open_sea	5845806	5846028	-17509	TRUE	FALSE
chr19	5830193	5830194	cg36099295_BC21	CG	DCRD	-98480.5,-98466.5,-58774.5,-47632.5,45080.5,63913.5,82677.5,89289.5,94622.5	Gm50387,Znrd2,Scyl1,Slc25a45,Frmd8,Tigd3,Dpf2,Ltbp3,Cdc42ep2	ENSMUSG00000118125.1,ENSMUSG00000079478.9,ENSMUSG00000024941.9,ENSMUSG00000024818.15,ENSMUSG00000024816.12,ENSMUSG00000044390.5,ENSMUSG00000024826.15,ENSMUSG00000024940.11,ENSMUSG00000045664.5	ENSMUST00000160852.7,ENSMUST00000025885.5,ENSMUST00000236978.1,ENSMUST00000155697.7,ENSMUST00000025728.12,ENSMUST00000055911.5,ENSMUST00000136983.7,ENSMUST00000081496.5,ENSMUST00000055458.5	-,-,-,+,-,-,-,+,-	open_sea	5845806	5846028	-15613	TRUE	FALSE
chr19	5830773	5830774	cg36099311_TC11	CG	DCRD	-99060.5,-99046.5,-59354.5,-47052.5,44500.5,63333.5,82097.5,89869.5,94042.5	Gm50387,Znrd2,Scyl1,Slc25a45,Frmd8,Tigd3,Dpf2,Ltbp3,Cdc42ep2	ENSMUSG00000118125.1,ENSMUSG00000079478.9,ENSMUSG00000024941.9,ENSMUSG00000024818.15,ENSMUSG00000024816.12,ENSMUSG00000044390.5,ENSMUSG00000024826.15,ENSMUSG00000024940.11,ENSMUSG00000045664.5	ENSMUST00000160852.7,ENSMUST00000025885.5,ENSMUST00000236978.1,ENSMUST00000155697.7,ENSMUST00000025728.12,ENSMUST00000055911.5,ENSMUST00000136983.7,ENSMUST00000081496.5,ENSMUST00000055458.5	-,-,-,+,-,-,-,+,-	open_sea	5845806	5846028	-15033	TRUE	FALSE
chr19	5832203	5832204	cg36099332_TC21	CG	DCRD	-60784.5,-45622.5,43070.5,61903.5,80667.5,91299.5,92612.5	Scyl1,Slc25a45,Frmd8,Tigd3,Dpf2,Ltbp3,Cdc42ep2	ENSMUSG00000024941.9,ENSMUSG00000024818.15,ENSMUSG00000024816.12,ENSMUSG00000044390.5,ENSMUSG00000024826.15,ENSMUSG00000024940.11,ENSMUSG00000045664.5	ENSMUST00000236978.1,ENSMUST00000155697.7,ENSMUST00000025728.12,ENSMUST00000055911.5,ENSMUST00000136983.7,ENSMUST00000081496.5,ENSMUST00000055458.5	-,+,-,-,-,+,-	open_sea	5845806	5846028	-13603	TRUE	FALSE
chr19	5834632	5834633	cg36099362_TC21	CG	DCRD	-63213.5,-43193.5,40641.5,59474.5,78238.5,90183.5,93728.5	Scyl1,Slc25a45,Frmd8,Tigd3,Dpf2,Cdc42ep2,Ltbp3	ENSMUSG00000024941.9,ENSMUSG00000024818.15,ENSMUSG00000024816.12,ENSMUSG00000044390.5,ENSMUSG00000024826.15,ENSMUSG00000045664.5,ENSMUSG00000024940.11	ENSMUST00000236978.1,ENSMUST00000155697.7,ENSMUST00000025728.12,ENSMUST00000055911.5,ENSMUST00000136983.7,ENSMUST00000055458.5,ENSMUST00000081496.5	-,+,-,-,-,-,+	open_sea	5845806	5846028	-11174	TRUE	FALSE
chr19	5837399	5837400	cg36099396_TC21	CG	DCRD	-65980.5,-40426.5,37874.5,56707.5,75471.5,87416.5,96495.5	Scyl1,Slc25a45,Frmd8,Tigd3,Dpf2,Cdc42ep2,Ltbp3	ENSMUSG00000024941.9,ENSMUSG00000024818.15,ENSMUSG00000024816.12,ENSMUSG00000044390.5,ENSMUSG00000024826.15,ENSMUSG00000045664.5,ENSMUSG00000024940.11	ENSMUST00000236978.1,ENSMUST00000155697.7,ENSMUST00000025728.12,ENSMUST00000055911.5,ENSMUST00000136983.7,ENSMUST00000055458.5,ENSMUST00000081496.5	-,+,-,-,-,-,+	open_sea	5845806	5846028	-8407	TRUE	FALSE
chr19	5837742	5837743	cg36099402_TC21	CG	DCRD	-66323.5,-40083.5,37531.5,56364.5,75128.5,87073.5,96838.5	Scyl1,Slc25a45,Frmd8,Tigd3,Dpf2,Cdc42ep2,Ltbp3	ENSMUSG00000024941.9,ENSMUSG00000024818.15,ENSMUSG00000024816.12,ENSMUSG00000044390.5,ENSMUSG00000024826.15,ENSMUSG00000045664.5,ENSMUSG00000024940.11	ENSMUST00000236978.1,ENSMUST00000155697.7,ENSMUST00000025728.12,ENSMUST00000055911.5,ENSMUST00000136983.7,ENSMUST00000055458.5,ENSMUST00000081496.5	-,+,-,-,-,-,+	open_sea	5845806	5846028	-8064	TRUE	FALSE
chr19	5837819	5837820	cg36099403_BC21	CG	DCRD	-66400.5,-40006.5,37454.5,56287.5,75051.5,86996.5,96915.5	Scyl1,Slc25a45,Frmd8,Tigd3,Dpf2,Cdc42ep2,Ltbp3	ENSMUSG00000024941.9,ENSMUSG00000024818.15,ENSMUSG00000024816.12,ENSMUSG00000044390.5,ENSMUSG00000024826.15,ENSMUSG00000045664.5,ENSMUSG00000024940.11	ENSMUST00000236978.1,ENSMUST00000155697.7,ENSMUST00000025728.12,ENSMUST00000055911.5,ENSMUST00000136983.7,ENSMUST00000055458.5,ENSMUST00000081496.5	-,+,-,-,-,-,+	open_sea	5845806	5846028	-7987	TRUE	FALSE
chr19	5839606	5839607	cg36099428_BC11	CG	DCRD	-68187.5,-38219.5,35667.5,54500.5,73264.5,85209.5,98702.5	Scyl1,Slc25a45,Frmd8,Tigd3,Dpf2,Cdc42ep2,Ltbp3	ENSMUSG00000024941.9,ENSMUSG00000024818.15,ENSMUSG00000024816.12,ENSMUSG00000044390.5,ENSMUSG00000024826.15,ENSMUSG00000045664.5,ENSMUSG00000024940.11	ENSMUST00000236978.1,ENSMUST00000155697.7,ENSMUST00000025728.12,ENSMUST00000055911.5,ENSMUST00000136983.7,ENSMUST00000055458.5,ENSMUST00000081496.5	-,+,-,-,-,-,+	open_sea	5845806	5846028	-6200	TRUE	FALSE
chr19	5839877	5839878	cg36099435_TC21	CG	DCRD	-68458.5,-37948.5,35396.5,54229.5,72993.5,84938.5,98973.5	Scyl1,Slc25a45,Frmd8,Tigd3,Dpf2,Cdc42ep2,Ltbp3	ENSMUSG00000024941.9,ENSMUSG00000024818.15,ENSMUSG00000024816.12,ENSMUSG00000044390.5,ENSMUSG00000024826.15,ENSMUSG00000045664.5,ENSMUSG00000024940.11	ENSMUST00000236978.1,ENSMUST00000155697.7,ENSMUST00000025728.12,ENSMUST00000055911.5,ENSMUST00000136983.7,ENSMUST00000055458.5,ENSMUST00000081496.5	-,+,-,-,-,-,+	open_sea	5845806	5846028	-5929	TRUE	FALSE
chr19	5840420	5840421	cg36099443_BC21	CG	DCRD	-69001.5,-37405.5,34853.5,53686.5,72450.5,84395.5,99516.5	Scyl1,Slc25a45,Frmd8,Tigd3,Dpf2,Cdc42ep2,Ltbp3	ENSMUSG00000024941.9,ENSMUSG00000024818.15,ENSMUSG00000024816.12,ENSMUSG00000044390.5,ENSMUSG00000024826.15,ENSMUSG00000045664.5,ENSMUSG00000024940.11	ENSMUST00000236978.1,ENSMUST00000155697.7,ENSMUST00000025728.12,ENSMUST00000055911.5,ENSMUST00000136983.7,ENSMUST00000055458.5,ENSMUST00000081496.5	-,+,-,-,-,-,+	open_sea	5845806	5846028	-5386	TRUE	FALSE
chr19	5843697	5843698	cg36099484_TC21	CG	DCRD	-72278.5,-34128.5,31576.5,50409.5,69173.5,81118.5	Scyl1,Slc25a45,Frmd8,Tigd3,Dpf2,Cdc42ep2	ENSMUSG00000024941.9,ENSMUSG00000024818.15,ENSMUSG00000024816.12,ENSMUSG00000044390.5,ENSMUSG00000024826.15,ENSMUSG00000045664.5	ENSMUST00000236978.1,ENSMUST00000155697.7,ENSMUST00000025728.12,ENSMUST00000055911.5,ENSMUST00000136983.7,ENSMUST00000055458.5	-,+,-,-,-,-	cpg_shelve	5845806	5846028	-2109	TRUE	FALSE
chr19	5843720	5843721	cg36099485_TC11	CG	DCRD	-72301.5,-34105.5,31553.5,50386.5,69150.5,81095.5	Scyl1,Slc25a45,Frmd8,Tigd3,Dpf2,Cdc42ep2	ENSMUSG00000024941.9,ENSMUSG00000024818.15,ENSMUSG00000024816.12,ENSMUSG00000044390.5,ENSMUSG00000024826.15,ENSMUSG00000045664.5	ENSMUST00000236978.1,ENSMUST00000155697.7,ENSMUST00000025728.12,ENSMUST00000055911.5,ENSMUST00000136983.7,ENSMUST00000055458.5	-,+,-,-,-,-	cpg_shelve	5845806	5846028	-2086	TRUE	FALSE
chr19	5843954	5843955	cg36099489_BC11	CG	DCRD	-72535.5,-33871.5,31319.5,50152.5,68916.5,80861.5	Scyl1,Slc25a45,Frmd8,Tigd3,Dpf2,Cdc42ep2	ENSMUSG00000024941.9,ENSMUSG00000024818.15,ENSMUSG00000024816.12,ENSMUSG00000044390.5,ENSMUSG00000024826.15,ENSMUSG00000045664.5	ENSMUST00000236978.1,ENSMUST00000155697.7,ENSMUST00000025728.12,ENSMUST00000055911.5,ENSMUST00000136983.7,ENSMUST00000055458.5	-,+,-,-,-,-	cpg_shore	5845806	5846028	-1852	TRUE	FALSE
chr19	5844325	5844326	cg36099505_TC21	CG	DCRD	-72906.5,-33500.5,30948.5,49781.5,68545.5,80490.5	Scyl1,Slc25a45,Frmd8,Tigd3,Dpf2,Cdc42ep2	ENSMUSG00000024941.9,ENSMUSG00000024818.15,ENSMUSG00000024816.12,ENSMUSG00000044390.5,ENSMUSG00000024826.15,ENSMUSG00000045664.5	ENSMUST00000236978.1,ENSMUST00000155697.7,ENSMUST00000025728.12,ENSMUST00000055911.5,ENSMUST00000136983.7,ENSMUST00000055458.5	-,+,-,-,-,-	cpg_shore	5845806	5846028	-1481	TRUE	FALSE
chr19	5845215	5845216	cg36099530_TC21	CG	DCRD	-73796.5,-32610.5,30058.5,48891.5,67655.5,79600.5	Scyl1,Slc25a45,Frmd8,Tigd3,Dpf2,Cdc42ep2	ENSMUSG00000024941.9,ENSMUSG00000024818.15,ENSMUSG00000024816.12,ENSMUSG00000044390.5,ENSMUSG00000024826.15,ENSMUSG00000045664.5	ENSMUST00000236978.1,ENSMUST00000155697.7,ENSMUST00000025728.12,ENSMUST00000055911.5,ENSMUST00000136983.7,ENSMUST00000055458.5	-,+,-,-,-,-	cpg_shore	5845806	5846028	-591	TRUE	FALSE
chr19	5845309	5845310	cg36099532_BC21	CG	DCRD	-73890.5,-32516.5,29964.5,48797.5,67561.5,79506.5	Scyl1,Slc25a45,Frmd8,Tigd3,Dpf2,Cdc42ep2	ENSMUSG00000024941.9,ENSMUSG00000024818.15,ENSMUSG00000024816.12,ENSMUSG00000044390.5,ENSMUSG00000024826.15,ENSMUSG00000045664.5	ENSMUST00000236978.1,ENSMUST00000155697.7,ENSMUST00000025728.12,ENSMUST00000055911.5,ENSMUST00000136983.7,ENSMUST00000055458.5	-,+,-,-,-,-	cpg_shore	5845806	5846028	-497	TRUE	FALSE
chr19	5845619	5845620	cg36099543_BC11	CG	DCRD	-74200.5,-32206.5,29654.5,48487.5,67251.5,79196.5	Scyl1,Slc25a45,Frmd8,Tigd3,Dpf2,Cdc42ep2	ENSMUSG00000024941.9,ENSMUSG00000024818.15,ENSMUSG00000024816.12,ENSMUSG00000044390.5,ENSMUSG00000024826.15,ENSMUSG00000045664.5	ENSMUST00000236978.1,ENSMUST00000155697.7,ENSMUST00000025728.12,ENSMUST00000055911.5,ENSMUST00000136983.7,ENSMUST00000055458.5	-,+,-,-,-,-	cpg_shore	5845806	5846028	-187	TRUE	FALSE
chr19	5851018	5851019	cg36099654_BC21	CG	3'-UTR	-144.0	Frmd8	ENSMUSG00000024816.12	ENSMUST00000025728.12	-	open_sea	5845806	5846028	4991	TRUE	FALSE
chr19	5852062	5852063	cg36099663_TC11	CG	3'-UTR	900.0	Frmd8	ENSMUSG00000024816.12	ENSMUST00000025728.12	-	open_sea	5845806	5846028	6035	TRUE	FALSE
chr19	5856500	5856501	cg36099721_BC21	CG	intron	-5987.5	Frmd8	ENSMUSG00000024816.12	ENSMUST00000025728.12	-	open_sea	5845806	5846028	10473	TRUE	FALSE
chr19	5858551	5858552	cg36099764_TC21	CG	intron	-3936.5	Frmd8	ENSMUSG00000024816.12	ENSMUST00000025728.12	-	open_sea	5845806	5846028	12524	TRUE	FALSE
chr19	5875034	5875035	cg36100050_BC21	CG	Promoter	239.5	Frmd8	ENSMUSG00000024816.12	ENSMUST00000025728.12	-	cpg_island	5875034	5875449	0	TRUE	FALSE
chr19	5875100	5875101	cg36100056_BC21	CG	Promoter	173.5	Frmd8	ENSMUSG00000024816.12	ENSMUST00000025728.12	-	cpg_island	5875034	5875449	0	TRUE	FALSE
chr19	5875374	5875375	cg36100079_TC21	CG	Promoter	-100.5	Frmd8	ENSMUSG00000024816.12	ENSMUST00000025728.12	-	cpg_island	5875034	5875449	0	TRUE	FALSE
chr19	5877207	5877208	cg36100101_TC11	CG	Promoter	-618.5	Slc25a45	ENSMUSG00000024818.15	ENSMUST00000155697.7	+	cpg_shore	5875034	5875449	1759	TRUE	FALSE
chr19	5877924	5877925	cg36100118_BC11	CG	Promoter	98.5	Slc25a45	ENSMUSG00000024818.15	ENSMUST00000155697.7	+	cpg_shelve	5875034	5875449	2476	TRUE	FALSE
chr19	5877947	5877948	cg36100119_BC21	CG	Promoter	121.5	Slc25a45	ENSMUSG00000024818.15	ENSMUST00000155697.7	+	cpg_shelve	5875034	5875449	2499	TRUE	FALSE
chr19	5878527	5878528	cg36100129_BC21	CG	5'-UTR	-292.0	Slc25a45	ENSMUSG00000024818.15	ENSMUST00000025732.13	+	cpg_shelve	5875034	5875449	3079	TRUE	FALSE
chr19	5878613	5878614	cg36100131_TC11	CG	5'-UTR	-378.0	Slc25a45	ENSMUSG00000024818.15	ENSMUST00000025732.13	+	cpg_shelve	5875034	5875449	3165	TRUE	FALSE
chr19	5883073	5883074	cg36100192_BC21	CG	intron	-1282.0	Slc25a45	ENSMUSG00000024818.15	ENSMUST00000025732.13	+	open_sea	5875034	5875449	7625	TRUE	FALSE
chr19	5884534	5884535	cg36100205_BC21	CG	exon	-60.5	Slc25a45	ENSMUSG00000024818.15	ENSMUST00000025732.13	+	open_sea	5875034	5875449	9086	TRUE	FALSE
chr19	5886090	5886091	cg36100222_BC11	CG	DCRD	-10816.5,8016.5,8264.5,26780.5,38725.5,78111.5	Frmd8,Tigd3,Slc25a45,Dpf2,Cdc42ep2,Pola2	ENSMUSG00000024816.12,ENSMUSG00000044390.5,ENSMUSG00000024818.15,ENSMUSG00000024826.15,ENSMUSG00000045664.5,ENSMUSG00000024833.15	ENSMUST00000025728.12,ENSMUST00000055911.5,ENSMUST00000155697.7,ENSMUST00000136983.7,ENSMUST00000055458.5,ENSMUST00000025752.14	-,-,+,-,-,-	open_sea	5893826	5894172	-7736	TRUE	FALSE
chr19	5887371	5887372	cg36100231_BC21	CG	DCRD	-12097.5,6735.5,9545.5,25499.5,37444.5,76830.5,98771.5	Frmd8,Tigd3,Slc25a45,Dpf2,Cdc42ep2,Pola2,Slc22a20	ENSMUSG00000024816.12,ENSMUSG00000044390.5,ENSMUSG00000024818.15,ENSMUSG00000024826.15,ENSMUSG00000045664.5,ENSMUSG00000024833.15,ENSMUSG00000037451.8	ENSMUST00000025728.12,ENSMUST00000055911.5,ENSMUST00000155697.7,ENSMUST00000136983.7,ENSMUST00000055458.5,ENSMUST00000025752.14,ENSMUST00000041827.7	-,-,+,-,-,-,-	open_sea	5893826	5894172	-6455	TRUE	FALSE
chr19	5887435	5887436	cg36100232_BC21	CG	DCRD	-12161.5,6671.5,9609.5,25435.5,37380.5,76766.5,98707.5	Frmd8,Tigd3,Slc25a45,Dpf2,Cdc42ep2,Pola2,Slc22a20	ENSMUSG00000024816.12,ENSMUSG00000044390.5,ENSMUSG00000024818.15,ENSMUSG00000024826.15,ENSMUSG00000045664.5,ENSMUSG00000024833.15,ENSMUSG00000037451.8	ENSMUST00000025728.12,ENSMUST00000055911.5,ENSMUST00000155697.7,ENSMUST00000136983.7,ENSMUST00000055458.5,ENSMUST00000025752.14,ENSMUST00000041827.7	-,-,+,-,-,-,-	open_sea	5893826	5894172	-6391	TRUE	FALSE
chr19	5891999	5892000	cg36100265_TC11	CG	exon	-130.5	Tigd3	ENSMUSG00000044390.5	ENSMUST00000236767.1	-	cpg_shore	5893826	5894172	-1827	TRUE	FALSE
chr19	5892769	5892770	cg36100286_TC11	CG	exon	639.5	Tigd3	ENSMUSG00000044390.5	ENSMUST00000236767.1	-	cpg_shore	5893826	5894172	-1057	TRUE	FALSE
chr19	5892862	5892863	cg36100289_BC11	CG	exon	732.5	Tigd3	ENSMUSG00000044390.5	ENSMUST00000236767.1	-	cpg_shore	5893826	5894172	-964	TRUE	FALSE
chr19	5894248	5894249	cg36100353_TC21	CG	Promoter	-141.5	Tigd3	ENSMUSG00000044390.5	ENSMUST00000055911.5	-	cpg_shore	5893826	5894172	77	TRUE	FALSE
chr19	5894307	5894308	cg36100356_TC11	CG	Promoter	-200.5	Tigd3	ENSMUSG00000044390.5	ENSMUST00000055911.5	-	cpg_shore	5893826	5894172	136	TRUE	FALSE
chr19	5894734	5894735	cg36100367_BC21	CG	Promoter	-627.5	Tigd3	ENSMUSG00000044390.5	ENSMUST00000055911.5	-	cpg_shore	5893826	5894172	563	TRUE	FALSE
chr19	5896698	5896699	cg36100377_TC21	CG	3'-UTR	-838.0	Dpf2	ENSMUSG00000024826.15	ENSMUST00000136983.7	-	cpg_shelve	5893826	5894172	2527	TRUE	FALSE
chr19	5902755	5902756	cg36100436_BC11	CG	exon	56.0	Dpf2	ENSMUSG00000024826.15	ENSMUST00000136983.7	-	open_sea	5893826	5894172	8584	TRUE	FALSE
chr19	5904596	5904597	cg36100466_BC21	CG	intron	-97.0	Dpf2	ENSMUSG00000024826.15	ENSMUST00000136983.7	-	open_sea	5912253	5912967	-7657	TRUE	FALSE
chr19	5907080	5907081	cg36100501_TC11	CG	exon	-0.5	Dpf2	ENSMUSG00000024826.15	ENSMUST00000136983.7	-	open_sea	5912253	5912967	-5173	TRUE	FALSE
chr19	5907089	5907090	cg36100502_TC21	CG	exon	8.5	Dpf2	ENSMUSG00000024826.15	ENSMUST00000136983.7	-	open_sea	5912253	5912967	-5164	TRUE	FALSE
chr19	5907692	5907693	cg36100510_BC11	CG	intron	2999.0	Dpf2	ENSMUSG00000024826.15	ENSMUST00000136983.7	-	open_sea	5912253	5912967	-4561	TRUE	FALSE
chr19	5911771	5911772	cg36100552_BC11	CG	intron	7078.0	Dpf2	ENSMUSG00000024826.15	ENSMUST00000136983.7	-	cpg_shore	5912253	5912967	-482	TRUE	FALSE
chr19	5911789	5911790	cg36100553_BC21	CG	intron	7096.0	Dpf2	ENSMUSG00000024826.15	ENSMUST00000136983.7	-	cpg_shore	5912253	5912967	-464	TRUE	FALSE
chr19	5913132	5913133	cg36100626_TC21	CG	Promoter	-261.5	Dpf2	ENSMUSG00000024826.15	ENSMUST00000136983.7	-	cpg_shore	5912253	5912967	166	TRUE	FALSE
chr19	5913288	5913289	cg36100628_BC21	CG	Promoter	-417.5	Dpf2	ENSMUSG00000024826.15	ENSMUST00000136983.7	-	cpg_shore	5912253	5912967	322	TRUE	FALSE
chr19	5913993	5913994	cg36100636_TC21	CG	Promoter	-1122.5	Dpf2	ENSMUSG00000024826.15	ENSMUST00000136983.7	-	cpg_shore	5912253	5912967	1027	TRUE	FALSE
chr19	5921735	5921736	cg36100740_TC21	CG	intron	1509.5	Cdc42ep2	ENSMUSG00000045664.5	ENSMUST00000055458.5	-	open_sea	5912253	5912967	8769	TRUE	FALSE
chr19	5922079	5922080	cg36100748_BC21	CG	intron	1853.5	Cdc42ep2	ENSMUSG00000045664.5	ENSMUST00000055458.5	-	open_sea	5912253	5912967	9113	TRUE	FALSE
chr19	5922409	5922410	cg36100752_TC21	CG	intron	2183.5	Cdc42ep2	ENSMUSG00000045664.5	ENSMUST00000055458.5	-	open_sea	5912253	5912967	9443	TRUE	FALSE
chr19	5922545	5922546	cg36100755_TC11	CG	intron	2319.5	Cdc42ep2	ENSMUSG00000045664.5	ENSMUST00000055458.5	-	open_sea	5912253	5912967	9579	TRUE	FALSE
chr19	5924702	5924703	cg36100816_BC11	CG	Promoter	113.5	Cdc42ep2	ENSMUSG00000045664.5	ENSMUST00000055458.5	-	open_sea	5912253	5912967	11736	TRUE	FALSE
chr19	5924859	5924860	cg36100821_BC21	CG	Promoter	-43.5	Cdc42ep2	ENSMUSG00000045664.5	ENSMUST00000055458.5	-	open_sea	5912253	5912967	11893	TRUE	FALSE
chr19	5927774	5927775	cg36100888_BC21	CG	DCRD	-52500.5,-33667.5,-14903.5,-2958.5,36427.5,49948.5,58368.5,87431.5	Frmd8,Tigd3,Dpf2,Cdc42ep2,Pola2,Slc25a45,Slc22a20,Capn1	ENSMUSG00000024816.12,ENSMUSG00000044390.5,ENSMUSG00000024826.15,ENSMUSG00000045664.5,ENSMUSG00000024833.15,ENSMUSG00000024818.15,ENSMUSG00000037451.8,ENSMUSG00000024942.17	ENSMUST00000025728.12,ENSMUST00000055911.5,ENSMUST00000136983.7,ENSMUST00000055458.5,ENSMUST00000025752.14,ENSMUST00000155697.7,ENSMUST00000041827.7,ENSMUST00000025891.9	-,-,-,-,-,+,-,-	open_sea	5912253	5912967	14808	TRUE	FALSE
chr19	5927837	5927838	cg36100890_BC21	CG	DCRD	-52563.5,-33730.5,-14966.5,-3021.5,36364.5,50011.5,58305.5,87368.5	Frmd8,Tigd3,Dpf2,Cdc42ep2,Pola2,Slc25a45,Slc22a20,Capn1	ENSMUSG00000024816.12,ENSMUSG00000044390.5,ENSMUSG00000024826.15,ENSMUSG00000045664.5,ENSMUSG00000024833.15,ENSMUSG00000024818.15,ENSMUSG00000037451.8,ENSMUSG00000024942.17	ENSMUST00000025728.12,ENSMUST00000055911.5,ENSMUST00000136983.7,ENSMUST00000055458.5,ENSMUST00000025752.14,ENSMUST00000155697.7,ENSMUST00000041827.7,ENSMUST00000025891.9	-,-,-,-,-,+,-,-	open_sea	5912253	5912967	14871	TRUE	FALSE
chr19	5931733	5931734	cg36100927_BC11	CG	DCRD	-56459.5,-37626.5,-18862.5,-6917.5,32468.5,53907.5,54409.5,83472.5	Frmd8,Tigd3,Dpf2,Cdc42ep2,Pola2,Slc25a45,Slc22a20,Capn1	ENSMUSG00000024816.12,ENSMUSG00000044390.5,ENSMUSG00000024826.15,ENSMUSG00000045664.5,ENSMUSG00000024833.15,ENSMUSG00000024818.15,ENSMUSG00000037451.8,ENSMUSG00000024942.17	ENSMUST00000025728.12,ENSMUST00000055911.5,ENSMUST00000136983.7,ENSMUST00000055458.5,ENSMUST00000025752.14,ENSMUST00000155697.7,ENSMUST00000041827.7,ENSMUST00000025891.9	-,-,-,-,-,+,-,-	open_sea	5912253	5912967	18767	TRUE	FALSE
chr19	5937739	5937740	cg36101011_BC21	CG	DCRD	-62465.5,-43632.5,-24868.5,-12923.5,26462.5,48403.5,59913.5,77466.5	Frmd8,Tigd3,Dpf2,Cdc42ep2,Pola2,Slc22a20,Slc25a45,Capn1	ENSMUSG00000024816.12,ENSMUSG00000044390.5,ENSMUSG00000024826.15,ENSMUSG00000045664.5,ENSMUSG00000024833.15,ENSMUSG00000037451.8,ENSMUSG00000024818.15,ENSMUSG00000024942.17	ENSMUST00000025728.12,ENSMUST00000055911.5,ENSMUST00000136983.7,ENSMUST00000055458.5,ENSMUST00000025752.14,ENSMUST00000041827.7,ENSMUST00000155697.7,ENSMUST00000025891.9	-,-,-,-,-,-,+,-	open_sea	5912253	5912967	24773	TRUE	FALSE
chr19	5940366	5940367	cg36101061_BC21	CG	DCRD	-65092.5,-46259.5,-27495.5,-15550.5,23835.5,45776.5,62540.5,74839.5	Frmd8,Tigd3,Dpf2,Cdc42ep2,Pola2,Slc22a20,Slc25a45,Capn1	ENSMUSG00000024816.12,ENSMUSG00000044390.5,ENSMUSG00000024826.15,ENSMUSG00000045664.5,ENSMUSG00000024833.15,ENSMUSG00000037451.8,ENSMUSG00000024818.15,ENSMUSG00000024942.17	ENSMUST00000025728.12,ENSMUST00000055911.5,ENSMUST00000136983.7,ENSMUST00000055458.5,ENSMUST00000025752.14,ENSMUST00000041827.7,ENSMUST00000155697.7,ENSMUST00000025891.9	-,-,-,-,-,-,+,-	open_sea	5963801	5964307	-23435	TRUE	FALSE
chr19	5950927	5950928	cg36101255_BC21	CG	intron	-1444.5	Pola2	ENSMUSG00000024833.15	ENSMUST00000025752.14	-	open_sea	5963801	5964307	-12874	TRUE	FALSE
chr19	5951802	5951803	cg36101273_TC21	CG	intron	-569.5	Pola2	ENSMUSG00000024833.15	ENSMUST00000025752.14	-	open_sea	5963801	5964307	-11999	TRUE	FALSE
chr19	5952116	5952117	cg36101285_TC21	CG	intron	-255.5	Pola2	ENSMUSG00000024833.15	ENSMUST00000025752.14	-	open_sea	5963801	5964307	-11685	TRUE	FALSE
chr19	5952153	5952154	cg36101287_BC21	CG	intron	-218.5	Pola2	ENSMUSG00000024833.15	ENSMUST00000025752.14	-	open_sea	5963801	5964307	-11648	TRUE	FALSE
chr19	5953721	5953722	cg36101332_BC11	CG	exon	-66.0	Pola2	ENSMUSG00000024833.15	ENSMUST00000025752.14	-	open_sea	5963801	5964307	-10080	TRUE	FALSE
chr19	5953774	5953775	cg36101334_BC21	CG	exon	-13.0	Pola2	ENSMUSG00000024833.15	ENSMUST00000025752.14	-	open_sea	5963801	5964307	-10027	TRUE	FALSE
chr19	5954234	5954235	cg36101344_BC21	CG	intron	1862.5	Pola2	ENSMUSG00000024833.15	ENSMUST00000025752.14	-	open_sea	5963801	5964307	-9567	TRUE	FALSE
chr19	5954434	5954435	cg36101349_BC11	CG	intron	2062.5	Pola2	ENSMUSG00000024833.15	ENSMUST00000025752.14	-	open_sea	5963801	5964307	-9367	TRUE	FALSE
chr19	5954449	5954450	cg36101350_BC11	CG	intron	2077.5	Pola2	ENSMUSG00000024833.15	ENSMUST00000025752.14	-	open_sea	5963801	5964307	-9352	TRUE	FALSE
chr19	5955276	5955277	cg36101373_TC21	CG	intron	2904.5	Pola2	ENSMUSG00000024833.15	ENSMUST00000025752.14	-	open_sea	5963801	5964307	-8525	TRUE	FALSE
chr19	5956306	5956307	cg36101408_TC21	CG	intron	3934.5	Pola2	ENSMUSG00000024833.15	ENSMUST00000025752.14	-	open_sea	5963801	5964307	-7495	TRUE	FALSE
chr19	5964035	5964036	cg36101500_TC21	CG	Promoter	166.5	Pola2	ENSMUSG00000024833.15	ENSMUST00000025752.14	-	cpg_island	5963801	5964307	0	TRUE	FALSE
chr19	5964078	5964079	cg36101501_BC21	CG	Promoter	123.5	Pola2	ENSMUSG00000024833.15	ENSMUST00000025752.14	-	cpg_island	5963801	5964307	0	TRUE	FALSE
chr19	5964328	5964329	cg36101529_BC21	CG	Promoter	-126.5	Pola2	ENSMUSG00000024833.15	ENSMUST00000025752.14	-	cpg_shore	5963801	5964307	22	TRUE	FALSE
chr19	5964391	5964392	cg36101531_BC21	CG	Promoter	-189.5	Pola2	ENSMUSG00000024833.15	ENSMUST00000025752.14	-	cpg_shore	5963801	5964307	85	TRUE	FALSE
chr19	5964423	5964424	cg36101532_BC21	CG	Promoter	-221.5	Pola2	ENSMUSG00000024833.15	ENSMUST00000025752.14	-	cpg_shore	5963801	5964307	117	TRUE	FALSE
chr19	5965467	5965468	cg36101547_TC11	CG	Promoter	-1265.5	Pola2	ENSMUSG00000024833.15	ENSMUST00000025752.14	-	cpg_shore	5963801	5964307	1161	TRUE	FALSE
chr19	5967666	5967667	cg36101564_BC11	CG	DCRD	-93525.5,-92392.5,-90556.5,-79413.5,-73559.5,-54795.5,-42850.5,-3464.5,18476.5,47539.5,89840.5,90118.5	Znhit2,Frmd8,Fau,Syvn1,Tigd3,Dpf2,Cdc42ep2,Pola2,Slc22a20,Capn1,Slc25a45,Mrpl49	ENSMUSG00000075227.6,ENSMUSG00000024816.12,ENSMUSG00000038274.13,ENSMUSG00000024807.18,ENSMUSG00000044390.5,ENSMUSG00000024826.15,ENSMUSG00000045664.5,ENSMUSG00000024833.15,ENSMUSG00000037451.8,ENSMUSG00000024942.17,ENSMUSG00000024818.15,ENSMUSG00000007338.10	ENSMUST00000162726.4,ENSMUST00000025728.12,ENSMUST00000237840.1,ENSMUST00000134667.7,ENSMUST00000055911.5,ENSMUST00000136983.7,ENSMUST00000055458.5,ENSMUST00000025752.14,ENSMUST00000041827.7,ENSMUST00000025891.9,ENSMUST00000155697.7,ENSMUST00000007482.7	+,-,+,+,-,-,-,-,-,-,+,-	cpg_shelve	5963801	5964307	3360	TRUE	FALSE
chr19	5976534	5976535	cg36101669_BC21	CG	intron	-1654.0	Slc22a20	ENSMUSG00000037451.8	ENSMUST00000041827.7	-	open_sea	5963801	5964307	12228	TRUE	FALSE
chr19	5980698	5980699	cg36101713_BC21	CG	intron	2510.0	Slc22a20	ENSMUSG00000037451.8	ENSMUST00000041827.7	-	open_sea	5963801	5964307	16392	TRUE	FALSE
chr19	5980722	5980723	cg36101714_TC21	CG	intron	2534.0	Slc22a20	ENSMUSG00000037451.8	ENSMUST00000041827.7	-	open_sea	5963801	5964307	16416	TRUE	FALSE
chr19	5986103	5986104	cg36101791_TC11	CG	Promoter	39.5	Slc22a20	ENSMUSG00000037451.8	ENSMUST00000041827.7	-	open_sea	5963801	5964307	21797	TRUE	FALSE
chr19	5986393	5986394	cg36101793_BC21	CG	Promoter	-250.5	Slc22a20	ENSMUSG00000037451.8	ENSMUST00000041827.7	-	open_sea	5963801	5964307	22087	TRUE	FALSE
chr19	5990411	5990412	cg36101849_TC21	CG	exon	15.5	Capn1	ENSMUSG00000024942.17	ENSMUST00000025891.9	-	open_sea	6015453	6015722	-25042	TRUE	FALSE
chr19	5994858	5994859	cg36101921_TC21	CG	exon	75.5	Capn1	ENSMUSG00000024942.17	ENSMUST00000025891.9	-	open_sea	6015453	6015722	-20595	TRUE	FALSE
chr19	5997652	5997653	cg36101965_BC21	CG	intron	-4533.0	Capn1	ENSMUSG00000024942.17	ENSMUST00000164843.7	-	open_sea	6015453	6015722	-17801	TRUE	FALSE
chr19	6009094	6009095	cg36102110_BC21	CG	exon	-34.0	Capn1	ENSMUSG00000024942.17	ENSMUST00000025891.9	-	open_sea	6015453	6015722	-6359	TRUE	FALSE
chr19	6009173	6009174	cg36102115_TC11	CG	intron	6988.0	Capn1	ENSMUSG00000024942.17	ENSMUST00000164843.7	-	open_sea	6015453	6015722	-6280	TRUE	FALSE
chr19	6010553	6010554	cg36102135_TC21	CG	intron	8368.0	Capn1	ENSMUSG00000024942.17	ENSMUST00000164843.7	-	open_sea	6015453	6015722	-4900	TRUE	FALSE
chr19	6011097	6011098	cg36102145_TC11	CG	exon	-1.5	Capn1	ENSMUSG00000024942.17	ENSMUST00000025891.9	-	open_sea	6015453	6015722	-4356	TRUE	FALSE
chr19	6014021	6014022	cg36102199_TC11	CG	exon	-9.0	Capn1	ENSMUSG00000024942.17	ENSMUST00000025891.9	-	cpg_shore	6015453	6015722	-1432	TRUE	FALSE
chr19	6014207	6014208	cg36102204_BC21	CG	exon	-127.0	Capn1	ENSMUSG00000024942.17	ENSMUST00000025891.9	-	cpg_shore	6015453	6015722	-1246	TRUE	FALSE
chr19	6014980	6014981	cg36102220_TC21	CG	Promoter	225.5	Capn1	ENSMUSG00000024942.17	ENSMUST00000025891.9	-	cpg_shore	6015453	6015722	-473	TRUE	FALSE
chr19	6015035	6015036	cg36102221_BC11	CG	Promoter	170.5	Capn1	ENSMUSG00000024942.17	ENSMUST00000025891.9	-	cpg_shore	6015453	6015722	-418	TRUE	FALSE
chr19	6015795	6015796	cg36102259_TC21	CG	Promoter	-589.5	Capn1	ENSMUSG00000024942.17	ENSMUST00000025891.9	-	cpg_shore	6015453	6015722	74	TRUE	FALSE
chr19	6015888	6015889	cg36102266_BC21	CG	Promoter	-682.5	Capn1	ENSMUSG00000024942.17	ENSMUST00000025891.9	-	cpg_shore	6015453	6015722	167	TRUE	FALSE
chr19	6016350	6016351	cg36102280_TC21	CG	Promoter	-1144.5	Capn1	ENSMUSG00000024942.17	ENSMUST00000025891.9	-	cpg_shore	6015453	6015722	629	TRUE	FALSE
chr19	6024127	6024128	cg36102381_TC21	CG	DCRD	-99311.5,-81654.5,-70291.5,-60855.5,-59925.5,-55905.5,-37984.5,-37064.5,-34095.5,-22952.5,-8921.5,33657.5,43714.5,53103.5,58128.5,60815.5,94522.5	Cdc42ep2,Naaladl1,Gm550,Cdca5,Pola2,Tmem262,Slc22a20,Znhit2,Fau,Syvn1,Capn1,Mrpl49,Tm7sf2,Vps51,Gm28374,Zfpl1,Sac3d1	ENSMUSG00000045664.5,ENSMUSG00000054999.2,ENSMUSG00000117666.1,ENSMUSG00000024791.10,ENSMUSG00000024833.15,ENSMUSG00000047733.10,ENSMUSG00000037451.8,ENSMUSG00000075227.6,ENSMUSG00000038274.13,ENSMUSG00000024807.18,ENSMUSG00000024942.17,ENSMUSG00000007338.10,ENSMUSG00000024799.16,ENSMUSG00000024797.14,ENSMUSG00000100621.2,ENSMUSG00000024792.9,ENSMUSG00000024790.8	ENSMUST00000055458.5,ENSMUST00000044451.3,ENSMUST00000235513.1,ENSMUST00000025704.2,ENSMUST00000025752.14,ENSMUST00000143303.1,ENSMUST00000041827.7,ENSMUST00000162726.4,ENSMUST00000237840.1,ENSMUST00000134667.7,ENSMUST00000025891.9,ENSMUST00000007482.7,ENSMUST00000025713.11,ENSMUST00000025711.12,ENSMUST00000162374.3,ENSMUST00000025707.8,ENSMUST00000113533.2	-,+,+,+,-,+,-,+,+,+,-,-,-,-,-,-,-	open_sea	6015453	6015722	8406	TRUE	FALSE
chr19	6027971	6027972	cg36102419_BC21	CG	DCRD	-77810.5,-66447.5,-63769.5,-57011.5,-52061.5,-41828.5,-33220.5,-30251.5,-19108.5,-12765.5,29813.5,39870.5,49259.5,54284.5,56971.5,90678.5	Naaladl1,Gm550,Pola2,Cdca5,Tmem262,Slc22a20,Znhit2,Fau,Syvn1,Capn1,Mrpl49,Tm7sf2,Vps51,Gm28374,Zfpl1,Sac3d1	ENSMUSG00000054999.2,ENSMUSG00000117666.1,ENSMUSG00000024833.15,ENSMUSG00000024791.10,ENSMUSG00000047733.10,ENSMUSG00000037451.8,ENSMUSG00000075227.6,ENSMUSG00000038274.13,ENSMUSG00000024807.18,ENSMUSG00000024942.17,ENSMUSG00000007338.10,ENSMUSG00000024799.16,ENSMUSG00000024797.14,ENSMUSG00000100621.2,ENSMUSG00000024792.9,ENSMUSG00000024790.8	ENSMUST00000044451.3,ENSMUST00000235513.1,ENSMUST00000025752.14,ENSMUST00000025704.2,ENSMUST00000143303.1,ENSMUST00000041827.7,ENSMUST00000162726.4,ENSMUST00000237840.1,ENSMUST00000134667.7,ENSMUST00000025891.9,ENSMUST00000007482.7,ENSMUST00000025713.11,ENSMUST00000025711.12,ENSMUST00000162374.3,ENSMUST00000025707.8,ENSMUST00000113533.2	+,+,-,+,+,-,+,+,+,-,-,-,-,-,-,-	open_sea	6015453	6015722	12250	TRUE	FALSE
chr19	6029304	6029305	cg36102431_TC21	CG	DCRD	-76477.5,-65114.5,-65102.5,-55678.5,-50728.5,-43161.5,-31887.5,-28918.5,-17775.5,-14098.5,28480.5,38537.5,47926.5,52951.5,55638.5,89345.5,98999.5	Naaladl1,Gm550,Pola2,Cdca5,Tmem262,Slc22a20,Znhit2,Fau,Syvn1,Capn1,Mrpl49,Tm7sf2,Vps51,Gm28374,Zfpl1,Sac3d1,Snx15	ENSMUSG00000054999.2,ENSMUSG00000117666.1,ENSMUSG00000024833.15,ENSMUSG00000024791.10,ENSMUSG00000047733.10,ENSMUSG00000037451.8,ENSMUSG00000075227.6,ENSMUSG00000038274.13,ENSMUSG00000024807.18,ENSMUSG00000024942.17,ENSMUSG00000007338.10,ENSMUSG00000024799.16,ENSMUSG00000024797.14,ENSMUSG00000100621.2,ENSMUSG00000024792.9,ENSMUSG00000024790.8,ENSMUSG00000024787.14	ENSMUST00000044451.3,ENSMUST00000235513.1,ENSMUST00000025752.14,ENSMUST00000025704.2,ENSMUST00000143303.1,ENSMUST00000041827.7,ENSMUST00000162726.4,ENSMUST00000237840.1,ENSMUST00000134667.7,ENSMUST00000025891.9,ENSMUST00000007482.7,ENSMUST00000025713.11,ENSMUST00000025711.12,ENSMUST00000162374.3,ENSMUST00000025707.8,ENSMUST00000113533.2,ENSMUST00000025702.13	+,+,-,+,+,-,+,+,+,-,-,-,-,-,-,-,-	open_sea	6015453	6015722	13583	TRUE	FALSE
chr19	6029451	6029452	cg36102433_TC21	CG	DCRD	-76330.5,-65249.5,-64967.5,-55531.5,-50581.5,-43308.5,-31740.5,-28771.5,-17628.5,-14245.5,28333.5,38390.5,47779.5,52804.5,55491.5,89198.5,98852.5	Naaladl1,Pola2,Gm550,Cdca5,Tmem262,Slc22a20,Znhit2,Fau,Syvn1,Capn1,Mrpl49,Tm7sf2,Vps51,Gm28374,Zfpl1,Sac3d1,Snx15	ENSMUSG00000054999.2,ENSMUSG00000024833.15,ENSMUSG00000117666.1,ENSMUSG00000024791.10,ENSMUSG00000047733.10,ENSMUSG00000037451.8,ENSMUSG00000075227.6,ENSMUSG00000038274.13,ENSMUSG00000024807.18,ENSMUSG00000024942.17,ENSMUSG00000007338.10,ENSMUSG00000024799.16,ENSMUSG00000024797.14,ENSMUSG00000100621.2,ENSMUSG00000024792.9,ENSMUSG00000024790.8,ENSMUSG00000024787.14	ENSMUST00000044451.3,ENSMUST00000025752.14,ENSMUST00000235513.1,ENSMUST00000025704.2,ENSMUST00000143303.1,ENSMUST00000041827.7,ENSMUST00000162726.4,ENSMUST00000237840.1,ENSMUST00000134667.7,ENSMUST00000025891.9,ENSMUST00000007482.7,ENSMUST00000025713.11,ENSMUST00000025711.12,ENSMUST00000162374.3,ENSMUST00000025707.8,ENSMUST00000113533.2,ENSMUST00000025702.13	+,-,+,+,+,-,+,+,+,-,-,-,-,-,-,-,-	open_sea	6015453	6015722	13730	TRUE	FALSE
chr19	6030384	6030385	cg36102457_BC21	CG	DCRD	-75397.5,-66182.5,-64034.5,-54598.5,-49648.5,-44241.5,-30807.5,-27838.5,-16695.5,-15178.5,27400.5,37457.5,46846.5,51871.5,54558.5,88265.5,97919.5	Naaladl1,Pola2,Gm550,Cdca5,Tmem262,Slc22a20,Znhit2,Fau,Syvn1,Capn1,Mrpl49,Tm7sf2,Vps51,Gm28374,Zfpl1,Sac3d1,Snx15	ENSMUSG00000054999.2,ENSMUSG00000024833.15,ENSMUSG00000117666.1,ENSMUSG00000024791.10,ENSMUSG00000047733.10,ENSMUSG00000037451.8,ENSMUSG00000075227.6,ENSMUSG00000038274.13,ENSMUSG00000024807.18,ENSMUSG00000024942.17,ENSMUSG00000007338.10,ENSMUSG00000024799.16,ENSMUSG00000024797.14,ENSMUSG00000100621.2,ENSMUSG00000024792.9,ENSMUSG00000024790.8,ENSMUSG00000024787.14	ENSMUST00000044451.3,ENSMUST00000025752.14,ENSMUST00000235513.1,ENSMUST00000025704.2,ENSMUST00000143303.1,ENSMUST00000041827.7,ENSMUST00000162726.4,ENSMUST00000237840.1,ENSMUST00000134667.7,ENSMUST00000025891.9,ENSMUST00000007482.7,ENSMUST00000025713.11,ENSMUST00000025711.12,ENSMUST00000162374.3,ENSMUST00000025707.8,ENSMUST00000113533.2,ENSMUST00000025702.13	+,-,+,+,+,-,+,+,+,-,-,-,-,-,-,-,-	open_sea	6015453	6015722	14663	TRUE	FALSE
chr19	6032674	6032675	cg36102487_BC21	CG	DCRD	-73107.5,-68472.5,-61744.5,-52308.5,-47358.5,-46531.5,-28517.5,-25548.5,-17468.5,-14405.5,25110.5,35167.5,44556.5,49581.5,52268.5,85975.5,95629.5	Naaladl1,Pola2,Gm550,Cdca5,Tmem262,Slc22a20,Znhit2,Fau,Capn1,Syvn1,Mrpl49,Tm7sf2,Vps51,Gm28374,Zfpl1,Sac3d1,Snx15	ENSMUSG00000054999.2,ENSMUSG00000024833.15,ENSMUSG00000117666.1,ENSMUSG00000024791.10,ENSMUSG00000047733.10,ENSMUSG00000037451.8,ENSMUSG00000075227.6,ENSMUSG00000038274.13,ENSMUSG00000024942.17,ENSMUSG00000024807.18,ENSMUSG00000007338.10,ENSMUSG00000024799.16,ENSMUSG00000024797.14,ENSMUSG00000100621.2,ENSMUSG00000024792.9,ENSMUSG00000024790.8,ENSMUSG00000024787.14	ENSMUST00000044451.3,ENSMUST00000025752.14,ENSMUST00000235513.1,ENSMUST00000025704.2,ENSMUST00000143303.1,ENSMUST00000041827.7,ENSMUST00000162726.4,ENSMUST00000237840.1,ENSMUST00000025891.9,ENSMUST00000134667.7,ENSMUST00000007482.7,ENSMUST00000025713.11,ENSMUST00000025711.12,ENSMUST00000162374.3,ENSMUST00000025707.8,ENSMUST00000113533.2,ENSMUST00000025702.13	+,-,+,+,+,-,+,+,-,+,-,-,-,-,-,-,-	open_sea	6046736	6047482	-14062	TRUE	FALSE
chr19	6044807	6044808	cg36102634_BC21	CG	DCRD	-80605.5,-60974.5,-58664.5,-49611.5,-40175.5,-35225.5,-29601.5,-16384.5,-13415.5,-2272.5,12977.5,23034.5,32423.5,37448.5,40135.5,73842.5,83496.5,96740.5	Pola2,Naaladl1,Slc22a20,Gm550,Cdca5,Tmem262,Capn1,Znhit2,Fau,Syvn1,Mrpl49,Tm7sf2,Vps51,Gm28374,Zfpl1,Sac3d1,Snx15,Arl2	ENSMUSG00000024833.15,ENSMUSG00000054999.2,ENSMUSG00000037451.8,ENSMUSG00000117666.1,ENSMUSG00000024791.10,ENSMUSG00000047733.10,ENSMUSG00000024942.17,ENSMUSG00000075227.6,ENSMUSG00000038274.13,ENSMUSG00000024807.18,ENSMUSG00000007338.10,ENSMUSG00000024799.16,ENSMUSG00000024797.14,ENSMUSG00000100621.2,ENSMUSG00000024792.9,ENSMUSG00000024790.8,ENSMUSG00000024787.14,ENSMUSG00000024944.6	ENSMUST00000025752.14,ENSMUST00000044451.3,ENSMUST00000041827.7,ENSMUST00000235513.1,ENSMUST00000025704.2,ENSMUST00000143303.1,ENSMUST00000025891.9,ENSMUST00000162726.4,ENSMUST00000237840.1,ENSMUST00000134667.7,ENSMUST00000007482.7,ENSMUST00000025713.11,ENSMUST00000025711.12,ENSMUST00000162374.3,ENSMUST00000025707.8,ENSMUST00000113533.2,ENSMUST00000025702.13,ENSMUST00000025893.6	-,+,-,+,+,+,-,+,+,+,-,-,-,-,-,-,-,-	cpg_shore	6046736	6047482	-1929	TRUE	FALSE
chr19	6046526	6046527	cg36102676_BC21	CG	Promoter	-553.5	Syvn1	ENSMUSG00000024807.18	ENSMUST00000134667.7	+	cpg_shore	6046736	6047482	-210	TRUE	FALSE
chr19	6046577	6046578	cg36102680_BC11	CG	Promoter	-502.5	Syvn1	ENSMUSG00000024807.18	ENSMUST00000134667.7	+	cpg_shore	6046736	6047482	-159	TRUE	FALSE
chr19	6046636	6046637	cg36102682_BC11	CG	Promoter	-443.5	Syvn1	ENSMUSG00000024807.18	ENSMUST00000134667.7	+	cpg_shore	6046736	6047482	-100	TRUE	FALSE
chr19	6046658	6046659	cg36102683_TC21	CG	Promoter	-421.5	Syvn1	ENSMUSG00000024807.18	ENSMUST00000134667.7	+	cpg_shore	6046736	6047482	-78	TRUE	FALSE
chr19	6046736	6046737	cg36102686_BC21	CG	Promoter	-343.5	Syvn1	ENSMUSG00000024807.18	ENSMUST00000134667.7	+	cpg_island	6046736	6047482	0	TRUE	FALSE
chr19	6047104	6047105	cg36102727_TC11	CG	Promoter	24.5	Syvn1	ENSMUSG00000024807.18	ENSMUST00000134667.7	+	cpg_island	6046736	6047482	0	TRUE	FALSE
chr19	6047480	6047481	cg36102766_BC21	CG	Promoter	400.5	Syvn1	ENSMUSG00000024807.18	ENSMUST00000134667.7	+	cpg_island	6046736	6047482	0	TRUE	FALSE
chr19	6049195	6049196	cg36102801_TC21	CG	exon	6.0	Syvn1	ENSMUSG00000024807.18	ENSMUST00000138532.7	+	cpg_shore	6046736	6047482	1714	TRUE	FALSE
chr19	6049538	6049539	cg36102805_TC21	CG	intron	605.5	Syvn1	ENSMUSG00000024807.18	ENSMUST00000138532.7	+	cpg_shelve	6046736	6047482	2057	TRUE	FALSE
chr19	6050499	6050500	cg36102824_BC21	CG	intron	-355.5	Syvn1	ENSMUSG00000024807.18	ENSMUST00000138532.7	+	cpg_shelve	6046736	6047482	3018	TRUE	FALSE
chr19	6051162	6051163	cg36102840_TC21	CG	exon	70.0	Syvn1	ENSMUSG00000024807.18	ENSMUST00000138532.7	+	cpg_shelve	6046736	6047482	3681	TRUE	FALSE
chr19	6051472	6051473	cg36102844_TC21	CG	exon	13.5	Syvn1	ENSMUSG00000024807.18	ENSMUST00000138532.7	+	cpg_shelve	6046736	6047482	3991	TRUE	FALSE
chr19	6051505	6051506	cg36102846_TC21	CG	exon	-19.5	Syvn1	ENSMUSG00000024807.18	ENSMUST00000138532.7	+	open_sea	6046736	6047482	4024	TRUE	FALSE
chr19	6054076	6054077	cg36102885_TC21	CG	3'-UTR	-153.5	Mrpl49	ENSMUSG00000007338.10	ENSMUST00000007482.7	-	cpg_shelve	6057665	6058189	-3589	TRUE	FALSE
chr19	6057048	6057049	cg36102915_TC21	CG	Promoter	-1174.5	Fau	ENSMUSG00000038274.13	ENSMUST00000237840.1	+	cpg_shelve	6057665	6058189	-617	TRUE	FALSE
chr19	6057287	6057288	cg36102917_BC21	CG	Promoter	-935.5,497.5	Fau,Mrpl49	ENSMUSG00000038274.13,ENSMUSG00000007338.10	ENSMUST00000237840.1,ENSMUST00000007482.7	+,-	cpg_shelve	6057665	6058189	-378	TRUE	FALSE
chr19	6057591	6057592	cg36102930_TC21	CG	Promoter	-631.5,193.5	Fau,Mrpl49	ENSMUSG00000038274.13,ENSMUSG00000007338.10	ENSMUST00000237840.1,ENSMUST00000007482.7	+,-	cpg_shelve	6057665	6058189	-74	TRUE	FALSE
chr19	6057647	6057648	cg36102931_BC21	CG	Promoter	-575.5,137.5	Fau,Mrpl49	ENSMUSG00000038274.13,ENSMUSG00000007338.10	ENSMUST00000237840.1,ENSMUST00000007482.7	+,-	cpg_shelve	6057665	6058189	-18	FALSE	TRUE
chr19	6058045	6058046	cg36102979_TC11	CG	Promoter	-260.5,-177.5	Mrpl49,Fau	ENSMUSG00000007338.10,ENSMUSG00000038274.13	ENSMUST00000007482.7,ENSMUST00000237840.1	-,+	cpg_island	6057665	6058189	0	TRUE	FALSE
chr19	6058130	6058131	cg36102988_BC11	CG	Promoter	-345.5,-92.5	Mrpl49,Fau	ENSMUSG00000007338.10,ENSMUSG00000038274.13	ENSMUST00000007482.7,ENSMUST00000237840.1	-,+	cpg_island	6057665	6058189	0	TRUE	FALSE
chr19	6060870	6060871	cg36103034_TC21	CG	Promoter	-321.5	Znhit2	ENSMUSG00000075227.6	ENSMUST00000162726.4	+	cpg_shelve	6061018	6061919	-148	TRUE	FALSE
chr19	6061109	6061110	cg36103043_TC11	CG	Promoter	-82.5	Znhit2	ENSMUSG00000075227.6	ENSMUST00000162726.4	+	cpg_island	6061018	6061919	0	TRUE	FALSE
chr19	6061119	6061120	cg36103044_BC21	CG	Promoter	-72.5	Znhit2	ENSMUSG00000075227.6	ENSMUST00000162726.4	+	cpg_island	6061018	6061919	0	TRUE	FALSE
chr19	6061234	6061235	cg36103053_TC11	CG	Promoter	42.5	Znhit2	ENSMUSG00000075227.6	ENSMUST00000162726.4	+	cpg_island	6061018	6061919	0	TRUE	FALSE
chr19	6062634	6062635	cg36103161_TC21	CG	DCRD	-98432.5,-76491.5,-47428.5,-43147.5,-31784.5,-22348.5,-17398.5,-4849.5,1442.5,4411.5,5207.5,14596.5,15554.5,19621.5,22308.5,56015.5,65669.5,78913.5	Pola2,Slc22a20,Capn1,Naaladl1,Gm550,Cdca5,Tmem262,Mrpl49,Znhit2,Fau,Tm7sf2,Vps51,Syvn1,Gm28374,Zfpl1,Sac3d1,Snx15,Arl2	ENSMUSG00000024833.15,ENSMUSG00000037451.8,ENSMUSG00000024942.17,ENSMUSG00000054999.2,ENSMUSG00000117666.1,ENSMUSG00000024791.10,ENSMUSG00000047733.10,ENSMUSG00000007338.10,ENSMUSG00000075227.6,ENSMUSG00000038274.13,ENSMUSG00000024799.16,ENSMUSG00000024797.14,ENSMUSG00000024807.18,ENSMUSG00000100621.2,ENSMUSG00000024792.9,ENSMUSG00000024790.8,ENSMUSG00000024787.14,ENSMUSG00000024944.6	ENSMUST00000025752.14,ENSMUST00000041827.7,ENSMUST00000025891.9,ENSMUST00000044451.3,ENSMUST00000235513.1,ENSMUST00000025704.2,ENSMUST00000143303.1,ENSMUST00000007482.7,ENSMUST00000162726.4,ENSMUST00000237840.1,ENSMUST00000025713.11,ENSMUST00000025711.12,ENSMUST00000134667.7,ENSMUST00000162374.3,ENSMUST00000025707.8,ENSMUST00000113533.2,ENSMUST00000025702.13,ENSMUST00000025893.6	-,-,-,+,+,+,+,-,+,+,-,-,+,-,-,-,-,-	cpg_shore	6061018	6061919	716	TRUE	FALSE
chr19	6062970	6062971	cg36103166_TC21	CG	exon	23.5	Tm7sf2	ENSMUSG00000024799.16	ENSMUST00000025713.11	-	cpg_shore	6061018	6061919	1052	TRUE	FALSE
chr19	6063737	6063738	cg36103180_BC21	CG	intron	-1594.0	Tm7sf2	ENSMUSG00000024799.16	ENSMUST00000025713.11	-	cpg_shore	6061018	6061919	1819	TRUE	FALSE
chr19	6067316	6067317	cg36103230_TC21	CG	exon	95.5	Tm7sf2	ENSMUSG00000024799.16	ENSMUST00000025713.11	-	open_sea	6061018	6061919	5398	TRUE	FALSE
chr19	6067734	6067735	cg36103246_BC21	CG	Promoter	107.5	Tm7sf2	ENSMUSG00000024799.16	ENSMUST00000025713.11	-	open_sea	6061018	6061919	5816	FALSE	TRUE
chr19	6067811	6067812	cg36103250_TC11	CG	Promoter	30.5	Tm7sf2	ENSMUSG00000024799.16	ENSMUST00000025713.11	-	open_sea	6061018	6061919	5893	TRUE	FALSE
chr19	6068369	6068370	cg36103277_TC21	CG	Promoter	-527.5	Tm7sf2	ENSMUSG00000024799.16	ENSMUST00000025713.11	-	open_sea	6061018	6061919	6451	TRUE	FALSE
chr19	6068410	6068411	cg36103278_TC21	CG	Promoter	-568.5	Tm7sf2	ENSMUSG00000024799.16	ENSMUST00000025713.11	-	open_sea	6061018	6061919	6492	TRUE	FALSE
chr19	6068888	6068889	cg36103287_BC21	CG	Promoter	-1046.5	Tm7sf2	ENSMUSG00000024799.16	ENSMUST00000025713.11	-	open_sea	6061018	6061919	6970	TRUE	FALSE
chr19	6069049	6069050	cg36103288_TC11	CG	Promoter	-1207.5	Tm7sf2	ENSMUSG00000024799.16	ENSMUST00000025713.11	-	open_sea	6061018	6061919	7131	TRUE	FALSE
chr19	6069061	6069062	cg36103289_TC21	CG	Promoter	-1219.5	Tm7sf2	ENSMUSG00000024799.16	ENSMUST00000025713.11	-	open_sea	6061018	6061919	7143	TRUE	FALSE
chr19	6069567	6069568	cg36103298_TC21	CG	exon	-6.5	Vps51	ENSMUSG00000024797.14	ENSMUST00000025711.12	-	open_sea	6061018	6061919	7649	TRUE	FALSE
chr19	6069621	6069622	cg36103299_BC21	CG	exon	47.5	Vps51	ENSMUSG00000024797.14	ENSMUST00000025711.12	-	open_sea	6061018	6061919	7703	TRUE	FALSE
chr19	6070047	6070048	cg36103308_BC11	CG	exon	82.0	Vps51	ENSMUSG00000024797.14	ENSMUST00000025711.12	-	open_sea	6061018	6061919	8129	TRUE	FALSE
chr19	6071653	6071654	cg36103368_TC21	CG	exon	18.5	Vps51	ENSMUSG00000024797.14	ENSMUST00000025711.12	-	open_sea	6061018	6061919	9735	TRUE	FALSE
chr19	6076487	6076488	cg36103428_TC21	CG	exon	60.0	Vps51	ENSMUSG00000024797.14	ENSMUST00000025711.12	-	open_sea	6084754	6085356	-8267	TRUE	FALSE
chr19	6077138	6077139	cg36103456_BC21	CG	Promoter	92.5	Vps51	ENSMUSG00000024797.14	ENSMUST00000025711.12	-	open_sea	6084754	6085356	-7616	TRUE	FALSE
chr19	6077276	6077277	cg36103461_TC11	CG	Promoter	-45.5	Vps51	ENSMUSG00000024797.14	ENSMUST00000025711.12	-	open_sea	6084754	6085356	-7478	TRUE	FALSE
chr19	6080145	6080146	cg36103498_BC21	CG	Promoter	112.5	Tmem262	ENSMUSG00000047733.10	ENSMUST00000143303.1	+	open_sea	6084754	6085356	-4609	TRUE	FALSE
chr19	6080279	6080280	cg36103503_BC11	CG	Promoter	246.5	Tmem262	ENSMUSG00000047733.10	ENSMUST00000143303.1	+	open_sea	6084754	6085356	-4475	TRUE	FALSE
chr19	6081800	6081801	cg36103532_BC21	CG	Promoter	455.5	Gm28374	ENSMUSG00000100621.2	ENSMUST00000162374.3	-	cpg_shelve	6084754	6085356	-2954	TRUE	FALSE
chr19	6081885	6081886	cg36103535_BC21	CG	Promoter	370.5	Gm28374	ENSMUSG00000100621.2	ENSMUST00000162374.3	-	cpg_shelve	6084754	6085356	-2869	TRUE	FALSE
chr19	6082228	6082229	cg36103539_BC21	CG	Promoter	27.5	Gm28374	ENSMUSG00000100621.2	ENSMUST00000162374.3	-	cpg_shelve	6084754	6085356	-2526	TRUE	FALSE
chr19	6084624	6084625	cg36103576_TC21	CG	Promoter	-358.5,318.5	Cdca5,Zfpl1	ENSMUSG00000024791.10,ENSMUSG00000024792.9	ENSMUST00000025704.2,ENSMUST00000025707.8	+,-	cpg_shore	6084754	6085356	-130	TRUE	FALSE
chr19	6084640	6084641	cg36103577_BC21	CG	Promoter	-342.5,302.5	Cdca5,Zfpl1	ENSMUSG00000024791.10,ENSMUSG00000024792.9	ENSMUST00000025704.2,ENSMUST00000025707.8	+,-	cpg_shore	6084754	6085356	-114	TRUE	FALSE
chr19	6084975	6084976	cg36103608_TC11	CG	Promoter	-32.5,-7.5	Zfpl1,Cdca5	ENSMUSG00000024792.9,ENSMUSG00000024791.10	ENSMUST00000025707.8,ENSMUST00000025704.2	-,+	cpg_island	6084754	6085356	0	TRUE	FALSE
chr19	6084999	6085000	cg36103609_BC21	CG	Promoter	-56.5,16.5	Zfpl1,Cdca5	ENSMUSG00000024792.9,ENSMUSG00000024791.10	ENSMUST00000025707.8,ENSMUST00000025704.2	-,+	cpg_island	6084754	6085356	0	TRUE	FALSE
chr19	6085343	6085344	cg36103639_BC21	CG	Promoter	-400.5,360.5	Zfpl1,Cdca5	ENSMUSG00000024792.9,ENSMUSG00000024791.10	ENSMUST00000025707.8,ENSMUST00000025704.2	-,+	cpg_island	6084754	6085356	0	TRUE	FALSE
chr19	6087347	6087348	cg36103680_TC21	CG	intron	1032.5	Cdca5	ENSMUSG00000024791.10	ENSMUST00000025704.2	+	cpg_shore	6084754	6085356	1992	TRUE	FALSE
chr19	6091250	6091251	cg36103747_BC21	CG	3'-UTR	1.0	Cdca5	ENSMUSG00000024791.10	ENSMUST00000025704.2	+	open_sea	6084754	6085356	5895	FALSE	TRUE
chr19	6094544	6094545	cg36103786_TC21	CG	Promoter	125.5	Gm550	ENSMUSG00000117666.1	ENSMUST00000235513.1	+	open_sea	6084754	6085356	9189	TRUE	FALSE
chr19	6094636	6094637	cg36103788_BC21	CG	Promoter	217.5	Gm550	ENSMUSG00000117666.1	ENSMUST00000235513.1	+	open_sea	6084754	6085356	9281	TRUE	FALSE
chr19	6095676	6095677	cg36103803_BC11	CG	intron	653.5	Gm550	ENSMUSG00000117666.1	ENSMUST00000235513.1	+	open_sea	6084754	6085356	10321	TRUE	FALSE
chr19	6104658	6104659	cg36103899_BC11	CG	Promoter	-1123.5	Naaladl1	ENSMUSG00000054999.2	ENSMUST00000044451.3	+	open_sea	6117858	6118613	-13200	TRUE	FALSE
chr19	6105840	6105841	cg36103909_BC21	CG	Promoter	58.5	Naaladl1	ENSMUSG00000054999.2	ENSMUST00000044451.3	+	open_sea	6117858	6118613	-12018	TRUE	FALSE
chr19	6105939	6105940	cg36103910_BC11	CG	Promoter	157.5	Naaladl1	ENSMUSG00000054999.2	ENSMUST00000044451.3	+	open_sea	6117858	6118613	-11919	TRUE	FALSE
chr19	6105983	6105984	cg36103912_BC11	CG	Promoter	201.5	Naaladl1	ENSMUSG00000054999.2	ENSMUST00000044451.3	+	open_sea	6117858	6118613	-11875	TRUE	FALSE
chr19	6115029	6115030	cg36104034_BC21	CG	intron	-4242.5	Naaladl1	ENSMUSG00000054999.2	ENSMUST00000044451.3	+	cpg_shelve	6117858	6118613	-2829	TRUE	FALSE
chr19	6115091	6115092	cg36104037_BC11	CG	exon	0.5	Naaladl1	ENSMUSG00000054999.2	ENSMUST00000044451.3	+	cpg_shelve	6117858	6118613	-2767	TRUE	FALSE
chr19	6115391	6115392	cg36104044_TC21	CG	exon	189.0	Naaladl1	ENSMUSG00000054999.2	ENSMUST00000044451.3	+	cpg_shelve	6117858	6118613	-2467	TRUE	FALSE
chr19	6116083	6116084	cg36104057_TC21	CG	3'-UTR	35.5	Sac3d1	ENSMUSG00000024790.8	ENSMUST00000113533.2	-	cpg_shore	6117858	6118613	-1775	TRUE	FALSE
chr19	6116428	6116429	cg36104063_BC11	CG	exon	135.0	Sac3d1	ENSMUSG00000024790.8	ENSMUST00000113533.2	-	cpg_shore	6117858	6118613	-1430	TRUE	FALSE
chr19	6118611	6118612	cg36104184_TC21	CG	Promoter	38.5	Sac3d1	ENSMUSG00000024790.8	ENSMUST00000113533.2	-	cpg_island	6117858	6118613	0	TRUE	FALSE
chr19	6118694	6118695	cg36104186_BC21	CG	Promoter	-44.5	Sac3d1	ENSMUSG00000024790.8	ENSMUST00000113533.2	-	cpg_shore	6117858	6118613	82	TRUE	FALSE
chr19	6123933	6123934	cg36104277_TC21	CG	exon	43.5	Snx15	ENSMUSG00000024787.14	ENSMUST00000025702.13	-	open_sea	6117858	6118613	5321	TRUE	FALSE
chr19	6124413	6124414	cg36104281_BC21	CG	intron	562.0	Snx15	ENSMUSG00000024787.14	ENSMUST00000025702.13	-	open_sea	6117858	6118613	5801	TRUE	FALSE
chr19	6128099	6128100	cg36104335_TC21	CG	Promoter	204.5	Snx15	ENSMUSG00000024787.14	ENSMUST00000025702.13	-	open_sea	6117858	6118613	9487	TRUE	FALSE
chr19	6128115	6128116	cg36104336_BC21	CG	Promoter	188.5	Snx15	ENSMUSG00000024787.14	ENSMUST00000025702.13	-	open_sea	6117858	6118613	9503	TRUE	FALSE
chr19	6128132	6128133	cg36104337_BC21	CG	Promoter	171.5	Snx15	ENSMUSG00000024787.14	ENSMUST00000025702.13	-	open_sea	6117858	6118613	9520	TRUE	FALSE
chr19	6128297	6128298	cg36104353_TC21	CG	Promoter	6.5	Snx15	ENSMUSG00000024787.14	ENSMUST00000025702.13	-	open_sea	6117858	6118613	9685	TRUE	FALSE
chr19	6131661	6131662	cg36104381_TC11	CG	DCRD	-94726.5,-73876.5,-63819.5,-54430.5,-52805.5,-49405.5,-46718.5,-32777.5,-13011.5,-3357.5,9886.5,25879.5,37242.5,46678.5,51628.5,70469.5,73438.5,84581.5	Gpha2,Mrpl49,Tm7sf2,Vps51,Majin,Gm28374,Zfpl1,Batf2,Sac3d1,Snx15,Arl2,Naaladl1,Gm550,Cdca5,Tmem262,Znhit2,Fau,Syvn1	ENSMUSG00000024784.13,ENSMUSG00000007338.10,ENSMUSG00000024799.16,ENSMUSG00000024797.14,ENSMUSG00000024786.9,ENSMUSG00000100621.2,ENSMUSG00000024792.9,ENSMUSG00000039699.14,ENSMUSG00000024790.8,ENSMUSG00000024787.14,ENSMUSG00000024944.6,ENSMUSG00000054999.2,ENSMUSG00000117666.1,ENSMUSG00000024791.10,ENSMUSG00000047733.10,ENSMUSG00000075227.6,ENSMUSG00000038274.13,ENSMUSG00000024807.18	ENSMUST00000113526.1,ENSMUST00000007482.7,ENSMUST00000025713.11,ENSMUST00000025711.12,ENSMUST00000113528.1,ENSMUST00000162374.3,ENSMUST00000025707.8,ENSMUST00000045042.7,ENSMUST00000113533.2,ENSMUST00000025702.13,ENSMUST00000025893.6,ENSMUST00000044451.3,ENSMUST00000235513.1,ENSMUST00000025704.2,ENSMUST00000143303.1,ENSMUST00000162726.4,ENSMUST00000237840.1,ENSMUST00000134667.7	+,-,-,-,+,-,-,+,-,-,-,+,+,+,+,+,+,+	open_sea	6140554	6141406	-8893	TRUE	FALSE
chr19	6132578	6132579	cg36104389_TC11	CG	DCRD	-93809.5,-74793.5,-64736.5,-55347.5,-51888.5,-50322.5,-47635.5,-31860.5,-13928.5,-4274.5,8969.5,26796.5,38159.5,47595.5,52545.5,71386.5,74355.5,85498.5	Gpha2,Mrpl49,Tm7sf2,Vps51,Majin,Gm28374,Zfpl1,Batf2,Sac3d1,Snx15,Arl2,Naaladl1,Gm550,Cdca5,Tmem262,Znhit2,Fau,Syvn1	ENSMUSG00000024784.13,ENSMUSG00000007338.10,ENSMUSG00000024799.16,ENSMUSG00000024797.14,ENSMUSG00000024786.9,ENSMUSG00000100621.2,ENSMUSG00000024792.9,ENSMUSG00000039699.14,ENSMUSG00000024790.8,ENSMUSG00000024787.14,ENSMUSG00000024944.6,ENSMUSG00000054999.2,ENSMUSG00000117666.1,ENSMUSG00000024791.10,ENSMUSG00000047733.10,ENSMUSG00000075227.6,ENSMUSG00000038274.13,ENSMUSG00000024807.18	ENSMUST00000113526.1,ENSMUST00000007482.7,ENSMUST00000025713.11,ENSMUST00000025711.12,ENSMUST00000113528.1,ENSMUST00000162374.3,ENSMUST00000025707.8,ENSMUST00000045042.7,ENSMUST00000113533.2,ENSMUST00000025702.13,ENSMUST00000025893.6,ENSMUST00000044451.3,ENSMUST00000235513.1,ENSMUST00000025704.2,ENSMUST00000143303.1,ENSMUST00000162726.4,ENSMUST00000237840.1,ENSMUST00000134667.7	+,-,-,-,+,-,-,+,-,-,-,+,+,+,+,+,+,+	open_sea	6140554	6141406	-7976	TRUE	FALSE
chr19	6137294	6137295	cg36104434_TC21	CG	intron	-671.0	Arl2	ENSMUSG00000024944.6	ENSMUST00000025893.6	-	cpg_shelve	6140554	6141406	-3260	TRUE	FALSE
chr19	6141106	6141107	cg36104546_TC21	CG	Promoter	441.5	Arl2	ENSMUSG00000024944.6	ENSMUST00000025893.6	-	cpg_island	6140554	6141406	0	FALSE	TRUE
chr19	6141544	6141545	cg36104578_BC11	CG	Promoter	3.5	Arl2	ENSMUSG00000024944.6	ENSMUST00000025893.6	-	cpg_shore	6140554	6141406	139	TRUE	FALSE
chr19	6141571	6141572	cg36104580_TC21	CG	Promoter	-23.5	Arl2	ENSMUSG00000024944.6	ENSMUST00000025893.6	-	cpg_shore	6140554	6141406	166	TRUE	FALSE
chr19	6152589	6152590	cg36104689_TC21	CG	DCRD	-94804.5,-89078.5,-84747.5,-75358.5,-73798.5,-70333.5,-67646.5,-33939.5,-31877.5,-24285.5,-11849.5,-11041.5,46807.5,58170.5,67606.5,72556.5,83282.5,91397.5,94366.5	Mrpl49,Atg2a,Tm7sf2,Vps51,Gpha2,Gm28374,Zfpl1,Sac3d1,Majin,Snx15,Batf2,Arl2,Naaladl1,Gm550,Cdca5,Tmem262,Ppp2r5b,Znhit2,Fau	ENSMUSG00000007338.10,ENSMUSG00000024773.15,ENSMUSG00000024799.16,ENSMUSG00000024797.14,ENSMUSG00000024784.13,ENSMUSG00000100621.2,ENSMUSG00000024792.9,ENSMUSG00000024790.8,ENSMUSG00000024786.9,ENSMUSG00000024787.14,ENSMUSG00000039699.14,ENSMUSG00000024944.6,ENSMUSG00000054999.2,ENSMUSG00000117666.1,ENSMUSG00000024791.10,ENSMUSG00000047733.10,ENSMUSG00000024777.10,ENSMUSG00000075227.6,ENSMUSG00000038274.13	ENSMUST00000007482.7,ENSMUST00000045351.12,ENSMUST00000025713.11,ENSMUST00000025711.12,ENSMUST00000113526.1,ENSMUST00000162374.3,ENSMUST00000025707.8,ENSMUST00000113533.2,ENSMUST00000113528.1,ENSMUST00000025702.13,ENSMUST00000045042.7,ENSMUST00000025893.6,ENSMUST00000044451.3,ENSMUST00000235513.1,ENSMUST00000025704.2,ENSMUST00000143303.1,ENSMUST00000025695.9,ENSMUST00000162726.4,ENSMUST00000237840.1	-,+,-,-,+,-,-,-,+,-,+,-,+,+,+,+,-,+,+	open_sea	6140554	6141406	11184	TRUE	FALSE
chr19	6158903	6158904	cg36104800_TC21	CG	DCRD	-91061.5,-82764.5,-81672.5,-76647.5,-73960.5,-67484.5,-40253.5,-30599.5,-25563.5,-17355.5,-5535.5,53121.5,64484.5,73920.5,76968.5,78870.5,97711.5	Tm7sf2,Atg2a,Vps51,Gm28374,Zfpl1,Gpha2,Sac3d1,Snx15,Majin,Arl2,Batf2,Naaladl1,Gm550,Cdca5,Ppp2r5b,Tmem262,Znhit2	ENSMUSG00000024799.16,ENSMUSG00000024773.15,ENSMUSG00000024797.14,ENSMUSG00000100621.2,ENSMUSG00000024792.9,ENSMUSG00000024784.13,ENSMUSG00000024790.8,ENSMUSG00000024787.14,ENSMUSG00000024786.9,ENSMUSG00000024944.6,ENSMUSG00000039699.14,ENSMUSG00000054999.2,ENSMUSG00000117666.1,ENSMUSG00000024791.10,ENSMUSG00000024777.10,ENSMUSG00000047733.10,ENSMUSG00000075227.6	ENSMUST00000025713.11,ENSMUST00000045351.12,ENSMUST00000025711.12,ENSMUST00000162374.3,ENSMUST00000025707.8,ENSMUST00000113526.1,ENSMUST00000113533.2,ENSMUST00000025702.13,ENSMUST00000113528.1,ENSMUST00000025893.6,ENSMUST00000045042.7,ENSMUST00000044451.3,ENSMUST00000235513.1,ENSMUST00000025704.2,ENSMUST00000025695.9,ENSMUST00000143303.1,ENSMUST00000162726.4	-,+,-,-,-,+,-,-,+,-,+,+,+,+,-,+,+	open_sea	6140554	6141406	17498	TRUE	FALSE
chr19	6164316	6164317	cg36104860_TC21	CG	Promoter	-122.5	Batf2	ENSMUSG00000039699.14	ENSMUST00000045042.7	+	open_sea	6184250	6184665	-19934	TRUE	FALSE
chr19	6164322	6164323	cg36104861_BC21	CG	Promoter	-116.5	Batf2	ENSMUSG00000039699.14	ENSMUST00000045042.7	+	open_sea	6184250	6184665	-19928	TRUE	FALSE
chr19	6168757	6168758	cg36104911_BC11	CG	intron	-300.0	Batf2	ENSMUSG00000039699.14	ENSMUST00000045042.7	+	open_sea	6184250	6184665	-15493	TRUE	FALSE
chr19	6173099	6173100	cg36104944_BC21	CG	DCRD	-95868.5,-90843.5,-88156.5,-68568.5,-54449.5,-53288.5,-44795.5,-31551.5,-11367.5,8660.5,62772.5,67317.5,78680.5,88116.5,93066.5	Vps51,Gm28374,Zfpl1,Atg2a,Sac3d1,Gpha2,Snx15,Arl2,Majin,Batf2,Ppp2r5b,Naaladl1,Gm550,Cdca5,Tmem262	ENSMUSG00000024797.14,ENSMUSG00000100621.2,ENSMUSG00000024792.9,ENSMUSG00000024773.15,ENSMUSG00000024790.8,ENSMUSG00000024784.13,ENSMUSG00000024787.14,ENSMUSG00000024944.6,ENSMUSG00000024786.9,ENSMUSG00000039699.14,ENSMUSG00000024777.10,ENSMUSG00000054999.2,ENSMUSG00000117666.1,ENSMUSG00000024791.10,ENSMUSG00000047733.10	ENSMUST00000025711.12,ENSMUST00000162374.3,ENSMUST00000025707.8,ENSMUST00000045351.12,ENSMUST00000113533.2,ENSMUST00000113526.1,ENSMUST00000025702.13,ENSMUST00000025893.6,ENSMUST00000113528.1,ENSMUST00000045042.7,ENSMUST00000025695.9,ENSMUST00000044451.3,ENSMUST00000235513.1,ENSMUST00000025704.2,ENSMUST00000143303.1	-,-,-,+,-,+,-,-,+,+,-,+,+,+,+	open_sea	6184250	6184665	-11151	TRUE	FALSE
chr19	6184343	6184344	cg36105084_TC21	CG	Promoter	-123.5	Majin	ENSMUSG00000024786.9	ENSMUST00000113528.1	+	cpg_island	6184250	6184665	0	TRUE	FALSE
chr19	6184386	6184387	cg36105086_TC21	CG	Promoter	-80.5	Majin	ENSMUSG00000024786.9	ENSMUST00000113528.1	+	cpg_island	6184250	6184665	0	TRUE	FALSE
chr19	6184559	6184560	cg36105095_BC11	CG	Promoter	92.5	Majin	ENSMUSG00000024786.9	ENSMUST00000113528.1	+	cpg_island	6184250	6184665	0	TRUE	FALSE
chr19	6209187	6209188	cg36105281_BC21	CG	intron	-4841.5	Majin	ENSMUSG00000024786.9	ENSMUST00000113528.1	+	open_sea	6184250	6184665	24523	TRUE	FALSE
chr19	6212410	6212411	cg36105315_TC21	CG	intron	-8064.5	Majin	ENSMUSG00000024786.9	ENSMUST00000113528.1	+	open_sea	6235534	6235910	-23124	TRUE	FALSE
chr19	6225726	6225727	cg36105475_BC11	CG	Promoter	-661.5	Gpha2	ENSMUSG00000024784.13	ENSMUST00000113526.1	+	open_sea	6235534	6235910	-9808	TRUE	FALSE
chr19	6226281	6226282	cg36105480_BC21	CG	Promoter	-106.5	Gpha2	ENSMUSG00000024784.13	ENSMUST00000113526.1	+	open_sea	6235534	6235910	-9253	TRUE	FALSE
chr19	6226328	6226329	cg36105481_TC11	CG	Promoter	-59.5	Gpha2	ENSMUSG00000024784.13	ENSMUST00000113526.1	+	open_sea	6235534	6235910	-9206	TRUE	FALSE
chr19	6232550	6232551	cg36105592_BC21	CG	exon	-23.5	Ppp2r5b	ENSMUSG00000024777.10	ENSMUST00000025695.9	-	cpg_shelve	6235534	6235910	-2984	TRUE	FALSE
chr19	6235534	6235535	cg36105649_BC21	CG	Promoter	337.5	Ppp2r5b	ENSMUSG00000024777.10	ENSMUST00000025695.9	-	cpg_island	6235534	6235910	0	FALSE	TRUE
chr19	6235640	6235641	cg36105661_TC21	CG	Promoter	231.5	Ppp2r5b	ENSMUSG00000024777.10	ENSMUST00000025695.9	-	cpg_island	6235534	6235910	0	FALSE	TRUE
chr19	6236111	6236112	cg36105689_TC21	CG	Promoter	-239.5	Ppp2r5b	ENSMUSG00000024777.10	ENSMUST00000025695.9	-	cpg_shore	6235534	6235910	202	TRUE	FALSE
chr19	6241554	6241555	cg36105740_BC21	CG	Promoter	-113.5	Atg2a	ENSMUSG00000024773.15	ENSMUST00000045351.12	+	cpg_island	6241416	6241848	0	TRUE	FALSE
chr19	6241577	6241578	cg36105741_BC21	CG	Promoter	-90.5	Atg2a	ENSMUSG00000024773.15	ENSMUST00000045351.12	+	cpg_island	6241416	6241848	0	TRUE	FALSE
chr19	6245523	6245524	cg36105818_TC21	CG	exon	52.5	Atg2a	ENSMUSG00000024773.15	ENSMUST00000045351.12	+	cpg_shelve	6241416	6241848	3676	TRUE	FALSE
chr19	6247874	6247875	cg36105862_BC11	CG	exon	-117.0	Atg2a	ENSMUSG00000024773.15	ENSMUST00000045351.12	+	open_sea	6241416	6241848	6027	TRUE	FALSE
chr19	6255121	6255122	cg36105997_TC11	CG	exon	61.5	Atg2a	ENSMUSG00000024773.15	ENSMUST00000045351.12	+	open_sea	6241416	6241848	13274	TRUE	FALSE
chr19	6258367	6258368	cg36106076_BC11	CG	exon	29.5	Atg2a	ENSMUSG00000024773.15	ENSMUST00000045351.12	+	open_sea	6241416	6241848	16520	TRUE	FALSE
chr19	6259999	6260000	cg36106101_BC21	CG	exon	66.5	Atg2a	ENSMUSG00000024773.15	ENSMUST00000045351.12	+	open_sea	6276509	6277525	-16510	TRUE	FALSE
chr19	6262247	6262248	cg36106141_BC21	CG	3'-UTR	-162.5	Atg2a	ENSMUSG00000024773.15	ENSMUST00000045351.12	+	open_sea	6276509	6277525	-14262	TRUE	FALSE
chr19	6264465	6264466	cg36106172_BC21	CG	DCRD	-99224.5,-76694.5,-70581.5,-41990.5,-28593.5,-12259.5,22797.5,38077.5,79998.5	Sf1,Map4k2,Men1,Cdc42bpg,Ppp2r5b,Ehd1,Atg2a,Gpha2,Majin	ENSMUSG00000024949.17,ENSMUSG00000024948.15,ENSMUSG00000024947.17,ENSMUSG00000024769.7,ENSMUSG00000024777.10,ENSMUSG00000024772.9,ENSMUSG00000024773.15,ENSMUSG00000024784.13,ENSMUSG00000024786.9	ENSMUST00000131252.7,ENSMUST00000025897.12,ENSMUST00000113500.7,ENSMUST00000025681.7,ENSMUST00000025695.9,ENSMUST00000025684.3,ENSMUST00000045351.12,ENSMUST00000113526.1,ENSMUST00000113528.1	+,+,+,+,-,+,+,+,+	open_sea	6276509	6277525	-12044	TRUE	FALSE
chr19	6264481	6264482	cg36106173_TC21	CG	DCRD	-99208.5,-76678.5,-70565.5,-41974.5,-28609.5,-12243.5,22813.5,38093.5,80014.5	Sf1,Map4k2,Men1,Cdc42bpg,Ppp2r5b,Ehd1,Atg2a,Gpha2,Majin	ENSMUSG00000024949.17,ENSMUSG00000024948.15,ENSMUSG00000024947.17,ENSMUSG00000024769.7,ENSMUSG00000024777.10,ENSMUSG00000024772.9,ENSMUSG00000024773.15,ENSMUSG00000024784.13,ENSMUSG00000024786.9	ENSMUST00000131252.7,ENSMUST00000025897.12,ENSMUST00000113500.7,ENSMUST00000025681.7,ENSMUST00000025695.9,ENSMUST00000025684.3,ENSMUST00000045351.12,ENSMUST00000113526.1,ENSMUST00000113528.1	+,+,+,+,-,+,+,+,+	open_sea	6276509	6277525	-12028	TRUE	FALSE
chr19	6264721	6264722	cg36106177_BC21	CG	DCRD	-98968.5,-76438.5,-70325.5,-41734.5,-28849.5,-12003.5,23053.5,38333.5,80254.5	Sf1,Map4k2,Men1,Cdc42bpg,Ppp2r5b,Ehd1,Atg2a,Gpha2,Majin	ENSMUSG00000024949.17,ENSMUSG00000024948.15,ENSMUSG00000024947.17,ENSMUSG00000024769.7,ENSMUSG00000024777.10,ENSMUSG00000024772.9,ENSMUSG00000024773.15,ENSMUSG00000024784.13,ENSMUSG00000024786.9	ENSMUST00000131252.7,ENSMUST00000025897.12,ENSMUST00000113500.7,ENSMUST00000025681.7,ENSMUST00000025695.9,ENSMUST00000025684.3,ENSMUST00000045351.12,ENSMUST00000113526.1,ENSMUST00000113528.1	+,+,+,+,-,+,+,+,+	open_sea	6276509	6277525	-11788	TRUE	FALSE
chr19	6265126	6265127	cg36106182_TC21	CG	DCRD	-98563.5,-76033.5,-69920.5,-41329.5,-29254.5,-11598.5,23458.5,38738.5,80659.5	Sf1,Map4k2,Men1,Cdc42bpg,Ppp2r5b,Ehd1,Atg2a,Gpha2,Majin	ENSMUSG00000024949.17,ENSMUSG00000024948.15,ENSMUSG00000024947.17,ENSMUSG00000024769.7,ENSMUSG00000024777.10,ENSMUSG00000024772.9,ENSMUSG00000024773.15,ENSMUSG00000024784.13,ENSMUSG00000024786.9	ENSMUST00000131252.7,ENSMUST00000025897.12,ENSMUST00000113500.7,ENSMUST00000025681.7,ENSMUST00000025695.9,ENSMUST00000025684.3,ENSMUST00000045351.12,ENSMUST00000113526.1,ENSMUST00000113528.1	+,+,+,+,-,+,+,+,+	open_sea	6276509	6277525	-11383	TRUE	FALSE
chr19	6265180	6265181	cg36106183_TC21	CG	DCRD	-98509.5,-75979.5,-69866.5,-41275.5,-29308.5,-11544.5,23512.5,38792.5,80713.5	Sf1,Map4k2,Men1,Cdc42bpg,Ppp2r5b,Ehd1,Atg2a,Gpha2,Majin	ENSMUSG00000024949.17,ENSMUSG00000024948.15,ENSMUSG00000024947.17,ENSMUSG00000024769.7,ENSMUSG00000024777.10,ENSMUSG00000024772.9,ENSMUSG00000024773.15,ENSMUSG00000024784.13,ENSMUSG00000024786.9	ENSMUST00000131252.7,ENSMUST00000025897.12,ENSMUST00000113500.7,ENSMUST00000025681.7,ENSMUST00000025695.9,ENSMUST00000025684.3,ENSMUST00000045351.12,ENSMUST00000113526.1,ENSMUST00000113528.1	+,+,+,+,-,+,+,+,+	open_sea	6276509	6277525	-11329	TRUE	FALSE
chr19	6267658	6267659	cg36106206_BC11	CG	DCRD	-96031.5,-73501.5,-67388.5,-38797.5,-31786.5,-9066.5,25990.5,41270.5,83191.5	Sf1,Map4k2,Men1,Cdc42bpg,Ppp2r5b,Ehd1,Atg2a,Gpha2,Majin	ENSMUSG00000024949.17,ENSMUSG00000024948.15,ENSMUSG00000024947.17,ENSMUSG00000024769.7,ENSMUSG00000024777.10,ENSMUSG00000024772.9,ENSMUSG00000024773.15,ENSMUSG00000024784.13,ENSMUSG00000024786.9	ENSMUST00000131252.7,ENSMUST00000025897.12,ENSMUST00000113500.7,ENSMUST00000025681.7,ENSMUST00000025695.9,ENSMUST00000025684.3,ENSMUST00000045351.12,ENSMUST00000113526.1,ENSMUST00000113528.1	+,+,+,+,-,+,+,+,+	open_sea	6276509	6277525	-8851	TRUE	FALSE
chr19	6268027	6268028	cg36106211_TC21	CG	DCRD	-95662.5,-73132.5,-67019.5,-38428.5,-32155.5,-8697.5,26359.5,41639.5,83560.5	Sf1,Map4k2,Men1,Cdc42bpg,Ppp2r5b,Ehd1,Atg2a,Gpha2,Majin	ENSMUSG00000024949.17,ENSMUSG00000024948.15,ENSMUSG00000024947.17,ENSMUSG00000024769.7,ENSMUSG00000024777.10,ENSMUSG00000024772.9,ENSMUSG00000024773.15,ENSMUSG00000024784.13,ENSMUSG00000024786.9	ENSMUST00000131252.7,ENSMUST00000025897.12,ENSMUST00000113500.7,ENSMUST00000025681.7,ENSMUST00000025695.9,ENSMUST00000025684.3,ENSMUST00000045351.12,ENSMUST00000113526.1,ENSMUST00000113528.1	+,+,+,+,-,+,+,+,+	open_sea	6276509	6277525	-8482	TRUE	FALSE
chr19	6272236	6272237	cg36106278_TC21	CG	DCRD	-91453.5,-68923.5,-62810.5,-36364.5,-34219.5,-4488.5,30568.5,45848.5,87769.5	Sf1,Map4k2,Men1,Ppp2r5b,Cdc42bpg,Ehd1,Atg2a,Gpha2,Majin	ENSMUSG00000024949.17,ENSMUSG00000024948.15,ENSMUSG00000024947.17,ENSMUSG00000024777.10,ENSMUSG00000024769.7,ENSMUSG00000024772.9,ENSMUSG00000024773.15,ENSMUSG00000024784.13,ENSMUSG00000024786.9	ENSMUST00000131252.7,ENSMUST00000025897.12,ENSMUST00000113500.7,ENSMUST00000025695.9,ENSMUST00000025681.7,ENSMUST00000025684.3,ENSMUST00000045351.12,ENSMUST00000113526.1,ENSMUST00000113528.1	+,+,+,-,+,+,+,+,+	open_sea	6276509	6277525	-4273	TRUE	FALSE
chr19	6276512	6276513	cg36106344_TC11	CG	Promoter	-212.5	Ehd1	ENSMUSG00000024772.9	ENSMUST00000025684.3	+	cpg_island	6276509	6277525	0	FALSE	TRUE
chr19	6276583	6276584	cg36106351_BC11	CG	Promoter	-141.5	Ehd1	ENSMUSG00000024772.9	ENSMUST00000025684.3	+	cpg_island	6276509	6277525	0	TRUE	FALSE
chr19	6279164	6279165	cg36106472_BC11	CG	intron	9246.0	Ehd1	ENSMUSG00000024772.9	ENSMUST00000025684.3	+	cpg_shore	6276509	6277525	1640	TRUE	FALSE
chr19	6279837	6279838	cg36106478_TC21	CG	intron	8573.0	Ehd1	ENSMUSG00000024772.9	ENSMUST00000025684.3	+	cpg_shelve	6276509	6277525	2313	TRUE	FALSE
chr19	6281339	6281340	cg36106501_BC21	CG	intron	7071.0	Ehd1	ENSMUSG00000024772.9	ENSMUST00000025684.3	+	cpg_shelve	6276509	6277525	3815	TRUE	FALSE
chr19	6284671	6284672	cg36106543_TC11	CG	intron	3739.0	Ehd1	ENSMUSG00000024772.9	ENSMUST00000025684.3	+	open_sea	6276509	6277525	7147	TRUE	FALSE
chr19	6284773	6284774	cg36106548_BC21	CG	intron	3637.0	Ehd1	ENSMUSG00000024772.9	ENSMUST00000025684.3	+	open_sea	6276509	6277525	7249	TRUE	FALSE
chr19	6294244	6294245	cg36106694_BC21	CG	exon	175.5	Ehd1	ENSMUSG00000024772.9	ENSMUST00000025684.3	+	open_sea	6306139	6306859	-11895	TRUE	FALSE
chr19	6302803	6302804	cg36106811_BC21	CG	DCRD	-97779.5,-81595.5,-66931.5,-60886.5,-38356.5,-32243.5,-3652.5,26078.5,61135.5,76415.5	Rasgrp2,Pygm,Ppp2r5b,Sf1,Map4k2,Men1,Cdc42bpg,Ehd1,Atg2a,Gpha2	ENSMUSG00000032946.16,ENSMUSG00000032648.14,ENSMUSG00000024777.10,ENSMUSG00000024949.17,ENSMUSG00000024948.15,ENSMUSG00000024947.17,ENSMUSG00000024769.7,ENSMUSG00000024772.9,ENSMUSG00000024773.15,ENSMUSG00000024784.13	ENSMUST00000167240.7,ENSMUST00000035269.14,ENSMUST00000025695.9,ENSMUST00000131252.7,ENSMUST00000025897.12,ENSMUST00000113500.7,ENSMUST00000025681.7,ENSMUST00000025684.3,ENSMUST00000045351.12,ENSMUST00000113526.1	+,+,-,+,+,+,+,+,+,+	cpg_shelve	6306139	6306859	-3336	TRUE	FALSE
chr19	6303244	6303245	cg36106819_BC21	CG	DCRD	-97338.5,-81154.5,-67372.5,-60445.5,-37915.5,-31802.5,-3211.5,26519.5,61576.5,76856.5	Rasgrp2,Pygm,Ppp2r5b,Sf1,Map4k2,Men1,Cdc42bpg,Ehd1,Atg2a,Gpha2	ENSMUSG00000032946.16,ENSMUSG00000032648.14,ENSMUSG00000024777.10,ENSMUSG00000024949.17,ENSMUSG00000024948.15,ENSMUSG00000024947.17,ENSMUSG00000024769.7,ENSMUSG00000024772.9,ENSMUSG00000024773.15,ENSMUSG00000024784.13	ENSMUST00000167240.7,ENSMUST00000035269.14,ENSMUST00000025695.9,ENSMUST00000131252.7,ENSMUST00000025897.12,ENSMUST00000113500.7,ENSMUST00000025681.7,ENSMUST00000025684.3,ENSMUST00000045351.12,ENSMUST00000113526.1	+,+,-,+,+,+,+,+,+,+	cpg_shelve	6306139	6306859	-2895	TRUE	FALSE
chr19	6306164	6306165	cg36106852_TC21	CG	Promoter	-291.5	Cdc42bpg	ENSMUSG00000024769.7	ENSMUST00000025681.7	+	cpg_island	6306139	6306859	0	FALSE	TRUE
chr19	6307000	6307001	cg36106926_BC11	CG	intron	9053.5	Cdc42bpg	ENSMUSG00000024769.7	ENSMUST00000025681.7	+	cpg_shore	6306139	6306859	142	TRUE	FALSE
chr19	6310268	6310269	cg36106967_TC11	CG	exon	23.5	Cdc42bpg	ENSMUSG00000024769.7	ENSMUST00000025681.7	+	cpg_shelve	6306139	6306859	3410	TRUE	FALSE
chr19	6314971	6314972	cg36107037_TC21	CG	intron	1082.5	Cdc42bpg	ENSMUSG00000024769.7	ENSMUST00000025681.7	+	open_sea	6320208	6320809	-5237	TRUE	FALSE
chr19	6320325	6320326	cg36107151_TC11	CG	exon	217.0	Cdc42bpg	ENSMUSG00000024769.7	ENSMUST00000025681.7	+	cpg_island	6320208	6320809	0	TRUE	FALSE
chr19	6320583	6320584	cg36107166_BC21	CG	exon	-41.0	Cdc42bpg	ENSMUSG00000024769.7	ENSMUST00000025681.7	+	cpg_island	6320208	6320809	0	TRUE	FALSE
chr19	6322033	6322034	cg36107209_BC11	CG	exon	53.5	Cdc42bpg	ENSMUSG00000024769.7	ENSMUST00000025681.7	+	cpg_shore	6320208	6320809	1225	TRUE	FALSE
chr19	6331394	6331395	cg36107362_BC11	CG	DCRD	-95522.5,-87336.5,-69188.5,-53004.5,-32295.5,-9765.5,-3652.5,24938.5,54669.5,89726.5	Ppp2r5b,Nrxn2,Rasgrp2,Pygm,Sf1,Map4k2,Men1,Cdc42bpg,Ehd1,Atg2a	ENSMUSG00000024777.10,ENSMUSG00000033768.17,ENSMUSG00000032946.16,ENSMUSG00000032648.14,ENSMUSG00000024949.17,ENSMUSG00000024948.15,ENSMUSG00000024947.17,ENSMUSG00000024769.7,ENSMUSG00000024772.9,ENSMUSG00000024773.15	ENSMUST00000025695.9,ENSMUST00000113462.7,ENSMUST00000167240.7,ENSMUST00000035269.14,ENSMUST00000131252.7,ENSMUST00000025897.12,ENSMUST00000113500.7,ENSMUST00000025681.7,ENSMUST00000025684.3,ENSMUST00000045351.12	-,+,+,+,+,+,+,+,+,+	cpg_shelve	6334996	6335806	-3602	TRUE	FALSE
chr19	6331651	6331652	cg36107367_BC21	CG	DCRD	-95779.5,-87079.5,-68931.5,-52747.5,-32038.5,-9508.5,-3395.5,25195.5,54926.5,89983.5	Ppp2r5b,Nrxn2,Rasgrp2,Pygm,Sf1,Map4k2,Men1,Cdc42bpg,Ehd1,Atg2a	ENSMUSG00000024777.10,ENSMUSG00000033768.17,ENSMUSG00000032946.16,ENSMUSG00000032648.14,ENSMUSG00000024949.17,ENSMUSG00000024948.15,ENSMUSG00000024947.17,ENSMUSG00000024769.7,ENSMUSG00000024772.9,ENSMUSG00000024773.15	ENSMUST00000025695.9,ENSMUST00000113462.7,ENSMUST00000167240.7,ENSMUST00000035269.14,ENSMUST00000131252.7,ENSMUST00000025897.12,ENSMUST00000113500.7,ENSMUST00000025681.7,ENSMUST00000025684.3,ENSMUST00000045351.12	-,+,+,+,+,+,+,+,+,+	cpg_shelve	6334996	6335806	-3345	TRUE	FALSE
chr19	6332276	6332277	cg36107381_BC21	CG	DCRD	-96404.5,-86454.5,-68306.5,-52122.5,-31413.5,-8883.5,-2770.5,25820.5,55551.5,90608.5	Ppp2r5b,Nrxn2,Rasgrp2,Pygm,Sf1,Map4k2,Men1,Cdc42bpg,Ehd1,Atg2a	ENSMUSG00000024777.10,ENSMUSG00000033768.17,ENSMUSG00000032946.16,ENSMUSG00000032648.14,ENSMUSG00000024949.17,ENSMUSG00000024948.15,ENSMUSG00000024947.17,ENSMUSG00000024769.7,ENSMUSG00000024772.9,ENSMUSG00000024773.15	ENSMUST00000025695.9,ENSMUST00000113462.7,ENSMUST00000167240.7,ENSMUST00000035269.14,ENSMUST00000131252.7,ENSMUST00000025897.12,ENSMUST00000113500.7,ENSMUST00000025681.7,ENSMUST00000025684.3,ENSMUST00000045351.12	-,+,+,+,+,+,+,+,+,+	cpg_shelve	6334996	6335806	-2720	TRUE	FALSE
chr19	6332288	6332289	cg36107382_TC21	CG	DCRD	-96416.5,-86442.5,-68294.5,-52110.5,-31401.5,-8871.5,-2758.5,25832.5,55563.5,90620.5	Ppp2r5b,Nrxn2,Rasgrp2,Pygm,Sf1,Map4k2,Men1,Cdc42bpg,Ehd1,Atg2a	ENSMUSG00000024777.10,ENSMUSG00000033768.17,ENSMUSG00000032946.16,ENSMUSG00000032648.14,ENSMUSG00000024949.17,ENSMUSG00000024948.15,ENSMUSG00000024947.17,ENSMUSG00000024769.7,ENSMUSG00000024772.9,ENSMUSG00000024773.15	ENSMUST00000025695.9,ENSMUST00000113462.7,ENSMUST00000167240.7,ENSMUST00000035269.14,ENSMUST00000131252.7,ENSMUST00000025897.12,ENSMUST00000113500.7,ENSMUST00000025681.7,ENSMUST00000025684.3,ENSMUST00000045351.12	-,+,+,+,+,+,+,+,+,+	cpg_shelve	6334996	6335806	-2708	TRUE	FALSE
chr19	6334862	6334863	cg36107401_BC21	CG	Promoter	-184.5	Men1	ENSMUSG00000024947.17	ENSMUST00000113500.7	+	cpg_shore	6334996	6335806	-134	TRUE	FALSE
chr19	6334883	6334884	cg36107402_BC11	CG	Promoter	-163.5	Men1	ENSMUSG00000024947.17	ENSMUST00000113500.7	+	cpg_shore	6334996	6335806	-113	TRUE	FALSE
chr19	6335240	6335241	cg36107421_BC21	CG	Promoter	193.5	Men1	ENSMUSG00000024947.17	ENSMUST00000113500.7	+	cpg_island	6334996	6335806	0	TRUE	FALSE
chr19	6335255	6335256	cg36107422_BC21	CG	Promoter	208.5	Men1	ENSMUSG00000024947.17	ENSMUST00000113500.7	+	cpg_island	6334996	6335806	0	TRUE	FALSE
chr19	6335588	6335589	cg36107449_BC21	CG	exon	-116.5	Men1	ENSMUSG00000024947.17	ENSMUST00000056391.14	+	cpg_island	6334996	6335806	0	TRUE	FALSE
chr19	6335613	6335614	cg36107450_TC21	CG	exon	-141.5	Men1	ENSMUSG00000024947.17	ENSMUST00000056391.14	+	cpg_island	6334996	6335806	0	TRUE	FALSE
chr19	6335850	6335851	cg36107466_TC11	CG	exon	-378.5	Men1	ENSMUSG00000024947.17	ENSMUST00000056391.14	+	cpg_shore	6334996	6335806	45	TRUE	FALSE
chr19	6336845	6336846	cg36107475_BC21	CG	exon	-16.5	Men1	ENSMUSG00000024947.17	ENSMUST00000113504.9	+	cpg_shore	6334996	6335806	1040	TRUE	FALSE
chr19	6336930	6336931	cg36107481_BC11	CG	exon	-101.5	Men1	ENSMUSG00000024947.17	ENSMUST00000113504.9	+	cpg_shore	6334996	6335806	1125	TRUE	FALSE
chr19	6337084	6337085	cg36107484_TC21	CG	intron	830.5	Men1	ENSMUSG00000024947.17	ENSMUST00000113500.7	+	cpg_shelve	6334996	6335806	1279	TRUE	FALSE
chr19	6339966	6339967	cg36107541_TC21	CG	Promoter	-1193.5	Map4k2	ENSMUSG00000024948.15	ENSMUST00000025897.12	+	cpg_shore	6340994	6341571	-1028	TRUE	FALSE
chr19	6340057	6340058	cg36107543_TC21	CG	Promoter	-1102.5	Map4k2	ENSMUSG00000024948.15	ENSMUST00000025897.12	+	cpg_shore	6340994	6341571	-937	TRUE	FALSE
chr19	6340157	6340158	cg36107548_BC21	CG	Promoter	-1002.5	Map4k2	ENSMUSG00000024948.15	ENSMUST00000025897.12	+	cpg_shore	6340994	6341571	-837	TRUE	FALSE
chr19	6340409	6340410	cg36107551_BC21	CG	Promoter	-750.5	Map4k2	ENSMUSG00000024948.15	ENSMUST00000025897.12	+	cpg_shore	6340994	6341571	-585	TRUE	FALSE
chr19	6340444	6340445	cg36107552_BC21	CG	Promoter	-715.5	Map4k2	ENSMUSG00000024948.15	ENSMUST00000025897.12	+	cpg_shore	6340994	6341571	-550	TRUE	FALSE
chr19	6340933	6340934	cg36107561_BC21	CG	Promoter	-226.5	Map4k2	ENSMUSG00000024948.15	ENSMUST00000025897.12	+	cpg_shore	6340994	6341571	-61	TRUE	FALSE
chr19	6341348	6341349	cg36107611_TC11	CG	Promoter	188.5	Map4k2	ENSMUSG00000024948.15	ENSMUST00000025897.12	+	cpg_island	6340994	6341571	0	TRUE	FALSE
chr19	6343282	6343283	cg36107659_BC21	CG	exon	38.0	Map4k2	ENSMUSG00000024948.15	ENSMUST00000025897.12	+	cpg_shore	6340994	6341571	1712	TRUE	FALSE
chr19	6344439	6344440	cg36107680_TC11	CG	exon	6.5	Map4k2	ENSMUSG00000024948.15	ENSMUST00000025897.12	+	cpg_shelve	6340994	6341571	2869	TRUE	FALSE
chr19	6345766	6345767	cg36107705_TC11	CG	exon	15.5	Map4k2	ENSMUSG00000024948.15	ENSMUST00000025897.12	+	open_sea	6340994	6341571	4196	TRUE	FALSE
chr19	6346556	6346557	cg36107716_BC21	CG	exon	18.5	Map4k2	ENSMUSG00000024948.15	ENSMUST00000025897.12	+	open_sea	6340994	6341571	4986	TRUE	FALSE
chr19	6346596	6346597	cg36107717_BC21	CG	exon	-21.5	Map4k2	ENSMUSG00000024948.15	ENSMUST00000025897.12	+	open_sea	6340994	6341571	5026	TRUE	FALSE
chr19	6346683	6346684	cg36107720_BC11	CG	intron	1704.0	Map4k2	ENSMUSG00000024948.15	ENSMUST00000025897.12	+	open_sea	6340994	6341571	5113	TRUE	FALSE
chr19	6352651	6352652	cg36107823_BC11	CG	exon	-33.5	Map4k2	ENSMUSG00000024948.15	ENSMUST00000025897.12	+	open_sea	6363336	6364616	-10685	TRUE	FALSE
chr19	6354317	6354318	cg36107844_BC21	CG	3'-UTR	252.5	Map4k2	ENSMUSG00000024948.15	ENSMUST00000025897.12	+	open_sea	6363336	6364616	-9019	TRUE	FALSE
chr19	6355208	6355209	cg36107852_BC21	CG	3'-UTR	-638.5	Map4k2	ENSMUSG00000024948.15	ENSMUST00000025897.12	+	open_sea	6363336	6364616	-8128	TRUE	FALSE
chr19	6363775	6363776	cg36107959_TC11	CG	Promoter	85.5	Sf1	ENSMUSG00000024949.17	ENSMUST00000131252.7	+	cpg_island	6363336	6364616	0	TRUE	FALSE
chr19	6363785	6363786	cg36107960_BC21	CG	Promoter	95.5	Sf1	ENSMUSG00000024949.17	ENSMUST00000131252.7	+	cpg_island	6363336	6364616	0	TRUE	FALSE
chr19	6364598	6364599	cg36108075_BC11	CG	intron	6261.5	Sf1	ENSMUSG00000024949.17	ENSMUST00000131252.7	+	cpg_island	6363336	6364616	0	TRUE	FALSE
chr19	6364614	6364615	cg36108076_BC21	CG	intron	6245.5	Sf1	ENSMUSG00000024949.17	ENSMUST00000131252.7	+	cpg_island	6363336	6364616	0	FALSE	TRUE
chr19	6365988	6365989	cg36108091_BC11	CG	intron	4871.5	Sf1	ENSMUSG00000024949.17	ENSMUST00000131252.7	+	cpg_shore	6363336	6364616	1373	TRUE	FALSE
chr19	6368389	6368390	cg36108107_TC21	CG	exon	12.0	Sf1	ENSMUSG00000024949.17	ENSMUST00000131252.7	+	cpg_shelve	6363336	6364616	3774	TRUE	FALSE
chr19	6370097	6370098	cg36108114_TC21	CG	intron	762.5	Sf1	ENSMUSG00000024949.17	ENSMUST00000131252.7	+	open_sea	6375517	6375855	-5420	TRUE	FALSE
chr19	6370711	6370712	cg36108121_BC21	CG	intron	148.5	Sf1	ENSMUSG00000024949.17	ENSMUST00000131252.7	+	open_sea	6375517	6375855	-4806	TRUE	FALSE
chr19	6371630	6371631	cg36108136_BC21	CG	exon	32.0	Sf1	ENSMUSG00000024949.17	ENSMUST00000131252.7	+	cpg_shelve	6375517	6375855	-3887	TRUE	FALSE
chr19	6372138	6372139	cg36108145_BC21	CG	exon	-22.0	Sf1	ENSMUSG00000024949.17	ENSMUST00000131252.7	+	cpg_shelve	6375517	6375855	-3379	TRUE	FALSE
chr19	6373578	6373579	cg36108161_BC21	CG	exon	84.5	Sf1	ENSMUSG00000024949.17	ENSMUST00000131252.7	+	cpg_shore	6375517	6375855	-1939	TRUE	FALSE
chr19	6373606	6373607	cg36108162_TC21	CG	exon	56.5	Sf1	ENSMUSG00000024949.17	ENSMUST00000131252.7	+	cpg_shore	6375517	6375855	-1911	TRUE	FALSE
chr19	6374004	6374005	cg36108169_TC11	CG	intron	-3144.5	Sf1	ENSMUSG00000024949.17	ENSMUST00000131252.7	+	cpg_shore	6375517	6375855	-1513	TRUE	FALSE
chr19	6374033	6374034	cg36108170_BC21	CG	exon	113.0	Sf1	ENSMUSG00000024949.17	ENSMUST00000131252.7	+	cpg_shore	6375517	6375855	-1484	TRUE	FALSE
chr19	6375525	6375526	cg36108198_BC11	CG	intron	-4665.5	Sf1	ENSMUSG00000024949.17	ENSMUST00000131252.7	+	cpg_island	6375517	6375855	0	TRUE	FALSE
chr19	6375663	6375664	cg36108209_BC11	CG	exon	1180.5	Sf1	ENSMUSG00000024949.17	ENSMUST00000131252.7	+	cpg_island	6375517	6375855	0	TRUE	FALSE
chr19	6376178	6376179	cg36108234_BC21	CG	3'-UTR	833.0	Sf1	ENSMUSG00000024949.17	ENSMUST00000131252.7	+	cpg_shore	6375517	6375855	324	TRUE	FALSE
chr19	6384607	6384608	cg36108330_TC21	CG	Promoter	208.5	Pygm	ENSMUSG00000032648.14	ENSMUST00000035269.14	+	open_sea	6375517	6375855	8753	TRUE	FALSE
chr19	6384623	6384624	cg36108331_BC11	CG	Promoter	224.5	Pygm	ENSMUSG00000032648.14	ENSMUST00000035269.14	+	open_sea	6375517	6375855	8769	TRUE	FALSE
chr19	6384658	6384659	cg36108332_BC21	CG	Promoter	259.5	Pygm	ENSMUSG00000032648.14	ENSMUST00000035269.14	+	open_sea	6375517	6375855	8804	TRUE	FALSE
chr19	6386460	6386461	cg36108368_BC11	CG	exon	-21.0	Pygm	ENSMUSG00000032648.14	ENSMUST00000035269.14	+	open_sea	6375517	6375855	10606	TRUE	FALSE
chr19	6388811	6388812	cg36108408_BC11	CG	exon	-3.0	Pygm	ENSMUSG00000032648.14	ENSMUST00000035269.14	+	open_sea	6398554	6398855	-9743	TRUE	FALSE
chr19	6389449	6389450	cg36108421_BC21	CG	intron	1979.5	Pygm	ENSMUSG00000032648.14	ENSMUST00000035269.14	+	open_sea	6398554	6398855	-9105	TRUE	FALSE
chr19	6390646	6390647	cg36108458_BC21	CG	intron	782.5	Pygm	ENSMUSG00000032648.14	ENSMUST00000035269.14	+	open_sea	6398554	6398855	-7908	TRUE	FALSE
chr19	6390939	6390940	cg36108462_BC21	CG	exon	51.0	Pygm	ENSMUSG00000032648.14	ENSMUST00000035269.14	+	open_sea	6398554	6398855	-7615	TRUE	FALSE
chr19	6398158	6398159	cg36108582_BC21	CG	Promoter	-1181.5	Rasgrp2	ENSMUSG00000032946.16	ENSMUST00000113476.7	+	cpg_shelve	6398554	6398855	-396	TRUE	FALSE
chr19	6398164	6398165	cg36108583_TC21	CG	Promoter	-1175.5	Rasgrp2	ENSMUSG00000032946.16	ENSMUST00000113476.7	+	cpg_shelve	6398554	6398855	-390	TRUE	FALSE
chr19	6398740	6398741	cg36108601_BC11	CG	Promoter	-599.5	Rasgrp2	ENSMUSG00000032946.16	ENSMUST00000113476.7	+	cpg_island	6398554	6398855	0	TRUE	FALSE
chr19	6398853	6398854	cg36108611_BC21	CG	Promoter	-486.5	Rasgrp2	ENSMUSG00000032946.16	ENSMUST00000113476.7	+	cpg_island	6398554	6398855	0	TRUE	FALSE
chr19	6399251	6399252	cg36108624_BC21	CG	Promoter	-1331.5	Rasgrp2	ENSMUSG00000032946.16	ENSMUST00000167240.7	+	cpg_shelve	6399414	6400169	-163	TRUE	FALSE
chr19	6399382	6399383	cg36108630_BC21	CG	Promoter	-1200.5	Rasgrp2	ENSMUSG00000032946.16	ENSMUST00000167240.7	+	cpg_shelve	6399414	6400169	-32	TRUE	FALSE
chr19	6400044	6400045	cg36108709_BC21	CG	Promoter	-538.5	Rasgrp2	ENSMUSG00000032946.16	ENSMUST00000167240.7	+	cpg_island	6399414	6400169	0	TRUE	FALSE
chr19	6400141	6400142	cg36108715_TC11	CG	Promoter	-441.5	Rasgrp2	ENSMUSG00000032946.16	ENSMUST00000167240.7	+	cpg_island	6399414	6400169	0	TRUE	FALSE
chr19	6400561	6400562	cg36108730_BC11	CG	Promoter	-21.5	Rasgrp2	ENSMUSG00000032946.16	ENSMUST00000167240.7	+	cpg_shore	6399414	6400169	393	TRUE	FALSE
chr19	6400788	6400789	cg36108732_TC21	CG	Promoter	205.5	Rasgrp2	ENSMUSG00000032946.16	ENSMUST00000167240.7	+	cpg_shore	6399414	6400169	620	TRUE	FALSE
chr19	6401782	6401783	cg36108773_BC21	CG	5'-UTR	-29.5	Rasgrp2	ENSMUSG00000032946.16	ENSMUST00000035716.14	+	cpg_shelve	6401468	6401689	94	TRUE	FALSE
chr19	6401794	6401795	cg36108774_BC21	CG	exon	-5.0	Rasgrp2	ENSMUSG00000032946.16	ENSMUST00000035716.14	+	cpg_shelve	6401468	6401689	106	TRUE	FALSE
chr19	6401841	6401842	cg36108776_TC11	CG	exon	-52.0	Rasgrp2	ENSMUSG00000032946.16	ENSMUST00000035716.14	+	cpg_shelve	6401468	6401689	153	TRUE	FALSE
chr19	6404429	6404430	cg36108837_BC21	CG	exon	-54.5	Rasgrp2	ENSMUSG00000032946.16	ENSMUST00000113476.7	+	cpg_shelve	6401468	6401689	2741	TRUE	FALSE
chr19	6407875	6407876	cg36108907_BC21	CG	intron	-600.5	Rasgrp2	ENSMUSG00000032946.16	ENSMUST00000113476.7	+	open_sea	6413127	6413349	-5252	TRUE	FALSE
chr19	6412696	6412697	cg36108971_TC21	CG	intron	-5421.5	Rasgrp2	ENSMUSG00000032946.16	ENSMUST00000113476.7	+	cpg_shore	6413127	6413349	-431	TRUE	FALSE
chr19	6412795	6412796	cg36108974_BC11	CG	intron	-5520.5	Rasgrp2	ENSMUSG00000032946.16	ENSMUST00000113476.7	+	cpg_shore	6413127	6413349	-332	TRUE	FALSE
chr19	6412805	6412806	cg36108975_BC21	CG	intron	-5530.5	Rasgrp2	ENSMUSG00000032946.16	ENSMUST00000113476.7	+	cpg_shore	6413127	6413349	-322	TRUE	FALSE
chr19	6412966	6412967	cg36108977_BC11	CG	intron	-5691.5	Rasgrp2	ENSMUSG00000032946.16	ENSMUST00000113476.7	+	cpg_shore	6413127	6413349	-161	TRUE	FALSE
chr19	6413151	6413152	cg36108985_TC21	CG	exon	4.0	Rasgrp2	ENSMUSG00000032946.16	ENSMUST00000113476.7	+	cpg_island	6413127	6413349	0	TRUE	FALSE
chr19	6413231	6413232	cg36108991_TC21	CG	intron	-5956.5	Rasgrp2	ENSMUSG00000032946.16	ENSMUST00000113476.7	+	cpg_island	6413127	6413349	0	TRUE	FALSE
chr19	6415663	6415664	cg36109051_BC21	CG	DCRD	-3067.5,15080.5,31264.5,51973.5,74503.5,80616.5	Nrxn2,Rasgrp2,Pygm,Sf1,Map4k2,Men1	ENSMUSG00000033768.17,ENSMUSG00000032946.16,ENSMUSG00000032648.14,ENSMUSG00000024949.17,ENSMUSG00000024948.15,ENSMUSG00000024947.17	ENSMUST00000113462.7,ENSMUST00000167240.7,ENSMUST00000035269.14,ENSMUST00000131252.7,ENSMUST00000025897.12,ENSMUST00000113500.7	+,+,+,+,+,+	cpg_shelve	6413127	6413349	2315	TRUE	FALSE
chr19	6418547	6418548	cg36109098_BC21	CG	Promoter	-183.5	Nrxn2	ENSMUSG00000033768.17	ENSMUST00000113462.7	+	cpg_shore	6418583	6419130	-36	TRUE	FALSE
chr19	6418751	6418752	cg36109115_TC21	CG	Promoter	20.5	Nrxn2	ENSMUSG00000033768.17	ENSMUST00000113462.7	+	cpg_island	6418583	6419130	0	TRUE	FALSE
chr19	6418790	6418791	cg36109120_BC11	CG	Promoter	59.5	Nrxn2	ENSMUSG00000033768.17	ENSMUST00000113462.7	+	cpg_island	6418583	6419130	0	TRUE	FALSE
chr19	6420277	6420278	cg36109169_TC21	CG	intron	55696.5	Nrxn2	ENSMUSG00000033768.17	ENSMUST00000113462.7	+	cpg_shore	6418583	6419130	1148	TRUE	FALSE
chr19	6423954	6423955	cg36109233_TC21	CG	intron	52019.5	Nrxn2	ENSMUSG00000033768.17	ENSMUST00000113462.7	+	cpg_shelve	6427827	6428991	-3873	TRUE	FALSE
chr19	6426741	6426742	cg36109262_TC21	CG	intron	49232.5	Nrxn2	ENSMUSG00000033768.17	ENSMUST00000113462.7	+	cpg_shore	6427827	6428991	-1086	TRUE	FALSE
chr19	6427694	6427695	cg36109276_BC21	CG	intron	48279.5	Nrxn2	ENSMUSG00000033768.17	ENSMUST00000113462.7	+	cpg_shore	6427827	6428991	-133	TRUE	FALSE
chr19	6427805	6427806	cg36109280_TC21	CG	5'-UTR	121.0	Nrxn2	ENSMUSG00000033768.17	ENSMUST00000113462.7	+	cpg_shore	6427827	6428991	-22	TRUE	FALSE
chr19	6428506	6428507	cg36109382_BC11	CG	exon	-215.0	Nrxn2	ENSMUSG00000033768.17	ENSMUST00000113462.7	+	cpg_island	6427827	6428991	0	TRUE	FALSE
chr19	6428541	6428542	cg36109386_TC11	CG	exon	-250.0	Nrxn2	ENSMUSG00000033768.17	ENSMUST00000113462.7	+	cpg_island	6427827	6428991	0	TRUE	FALSE
chr19	6428977	6428978	cg36109432_TC11	CG	intron	46996.5	Nrxn2	ENSMUSG00000033768.17	ENSMUST00000113462.7	+	cpg_island	6427827	6428991	0	TRUE	FALSE
chr19	6430397	6430398	cg36109454_TC21	CG	intron	45576.5	Nrxn2	ENSMUSG00000033768.17	ENSMUST00000113462.7	+	cpg_shore	6427827	6428991	1407	TRUE	FALSE
chr19	6439823	6439824	cg36109575_TC21	CG	intron	36150.5	Nrxn2	ENSMUSG00000033768.17	ENSMUST00000113462.7	+	open_sea	6427827	6428991	10833	TRUE	FALSE
chr19	6440080	6440081	cg36109579_BC21	CG	intron	35893.5	Nrxn2	ENSMUSG00000033768.17	ENSMUST00000113462.7	+	open_sea	6427827	6428991	11090	TRUE	FALSE
chr19	6440109	6440110	cg36109580_BC11	CG	intron	35864.5	Nrxn2	ENSMUSG00000033768.17	ENSMUST00000113462.7	+	open_sea	6427827	6428991	11119	TRUE	FALSE
chr19	6446379	6446380	cg36109663_BC21	CG	intron	29594.5	Nrxn2	ENSMUSG00000033768.17	ENSMUST00000113462.7	+	open_sea	6427827	6428991	17389	TRUE	FALSE
chr19	6449272	6449273	cg36109713_TC21	CG	intron	26701.5	Nrxn2	ENSMUSG00000033768.17	ENSMUST00000113462.7	+	open_sea	6427827	6428991	20282	TRUE	FALSE
chr19	6452430	6452431	cg36109759_TC21	CG	intron	23543.5	Nrxn2	ENSMUSG00000033768.17	ENSMUST00000113462.7	+	open_sea	6427827	6428991	23440	TRUE	FALSE
chr19	6464592	6464593	cg36109935_BC21	CG	intron	11381.5	Nrxn2	ENSMUSG00000033768.17	ENSMUST00000113462.7	+	open_sea	6481299	6481505	-16707	TRUE	FALSE
chr19	6469681	6469682	cg36110008_TC21	CG	intron	6292.5	Nrxn2	ENSMUSG00000033768.17	ENSMUST00000113462.7	+	open_sea	6481299	6481505	-11618	TRUE	FALSE
chr19	6474844	6474845	cg36110108_BC21	CG	intron	1129.5	Nrxn2	ENSMUSG00000033768.17	ENSMUST00000113462.7	+	open_sea	6481299	6481505	-6455	TRUE	FALSE
chr19	6481394	6481395	cg36110203_TC21	CG	exon	-91.5	Nrxn2	ENSMUSG00000033768.17	ENSMUST00000113462.7	+	cpg_island	6481299	6481505	0	TRUE	FALSE
chr19	6483173	6483174	cg36110250_TC21	CG	intron	-7199.5	Nrxn2	ENSMUSG00000033768.17	ENSMUST00000113462.7	+	cpg_shore	6481299	6481505	1669	TRUE	FALSE
chr19	6484143	6484144	cg36110268_TC21	CG	intron	-8169.5	Nrxn2	ENSMUSG00000033768.17	ENSMUST00000113462.7	+	cpg_shelve	6481299	6481505	2639	TRUE	FALSE
chr19	6488450	6488451	cg36110330_BC21	CG	intron	-12476.5	Nrxn2	ENSMUSG00000033768.17	ENSMUST00000113462.7	+	open_sea	6481299	6481505	6946	FALSE	TRUE
chr19	6490733	6490734	cg36110376_TC11	CG	exon	-9.0	Nrxn2	ENSMUSG00000033768.17	ENSMUST00000113462.7	+	open_sea	6497392	6498652	-6659	TRUE	FALSE
chr19	6490769	6490770	cg36110379_TC21	CG	exon	-45.0	Nrxn2	ENSMUSG00000033768.17	ENSMUST00000113462.7	+	open_sea	6497392	6498652	-6623	TRUE	FALSE
chr19	6491518	6491519	cg36110396_TC21	CG	exon	60.5	Nrxn2	ENSMUSG00000033768.17	ENSMUST00000113462.7	+	open_sea	6497392	6498652	-5874	TRUE	FALSE
chr19	6491600	6491601	cg36110397_BC21	CG	exon	-21.5	Nrxn2	ENSMUSG00000033768.17	ENSMUST00000113462.7	+	open_sea	6497392	6498652	-5792	TRUE	FALSE
chr19	6492570	6492571	cg36110424_BC11	CG	intron	-16596.5	Nrxn2	ENSMUSG00000033768.17	ENSMUST00000113462.7	+	open_sea	6497392	6498652	-4822	TRUE	FALSE
chr19	6496235	6496236	cg36110484_TC21	CG	intron	-20261.5	Nrxn2	ENSMUSG00000033768.17	ENSMUST00000113462.7	+	cpg_shore	6497392	6498652	-1157	TRUE	FALSE
chr19	6496297	6496298	cg36110487_BC21	CG	intron	-20323.5	Nrxn2	ENSMUSG00000033768.17	ENSMUST00000113462.7	+	cpg_shore	6497392	6498652	-1095	TRUE	FALSE
chr19	6497198	6497199	cg36110496_BC21	CG	intron	-21224.5	Nrxn2	ENSMUSG00000033768.17	ENSMUST00000113462.7	+	cpg_shore	6497392	6498652	-194	TRUE	FALSE
chr19	6498160	6498161	cg36110570_BC21	CG	intron	-22186.5	Nrxn2	ENSMUSG00000033768.17	ENSMUST00000113462.7	+	cpg_island	6497392	6498652	0	TRUE	FALSE
chr19	6501532	6501533	cg36110656_TC21	CG	intron	-25558.5	Nrxn2	ENSMUSG00000033768.17	ENSMUST00000113462.7	+	cpg_shelve	6497392	6498652	2881	TRUE	FALSE
chr19	6511232	6511233	cg36110832_BC21	CG	intron	-35258.5	Nrxn2	ENSMUSG00000033768.17	ENSMUST00000113462.7	+	open_sea	6497392	6498652	12581	TRUE	FALSE
chr19	6512456	6512457	cg36110841_TC21	CG	intron	-36482.5	Nrxn2	ENSMUSG00000033768.17	ENSMUST00000113462.7	+	open_sea	6497392	6498652	13805	TRUE	FALSE
chr19	6515651	6515652	cg36110894_BC21	CG	intron	-39677.5	Nrxn2	ENSMUSG00000033768.17	ENSMUST00000113462.7	+	open_sea	6531059	6532002	-15408	TRUE	FALSE
chr19	6516220	6516221	cg36110901_TC21	CG	intron	-40246.5	Nrxn2	ENSMUSG00000033768.17	ENSMUST00000113462.7	+	open_sea	6531059	6532002	-14839	TRUE	FALSE
chr19	6527936	6527937	cg36111064_BC21	CG	intron	-51962.5	Nrxn2	ENSMUSG00000033768.17	ENSMUST00000113462.7	+	cpg_shelve	6531059	6532002	-3123	TRUE	FALSE
chr19	6530780	6530781	cg36111125_TC21	CG	intron	-54806.5	Nrxn2	ENSMUSG00000033768.17	ENSMUST00000113462.7	+	cpg_shore	6531059	6532002	-279	TRUE	FALSE
chr19	6532000	6532001	cg36111222_BC21	CG	exon	242.0	Nrxn2	ENSMUSG00000033768.17	ENSMUST00000113462.7	+	cpg_island	6531059	6532002	0	TRUE	FALSE
chr19	6537074	6537075	cg36111322_TC21	CG	intron	-2364.0	Slc22a12	ENSMUSG00000061742.12	ENSMUST00000113451.8	-	open_sea	6531059	6532002	5073	TRUE	FALSE
chr19	6541287	6541288	cg36111376_TC11	CG	intron	1849.0	Slc22a12	ENSMUSG00000061742.12	ENSMUST00000113451.8	-	open_sea	6531059	6532002	9286	TRUE	FALSE
chr19	6542689	6542690	cg36111404_TC21	CG	Promoter	342.5	Slc22a12	ENSMUSG00000061742.12	ENSMUST00000113451.8	-	open_sea	6531059	6532002	10688	TRUE	FALSE
chr19	6542774	6542775	cg36111406_TC21	CG	Promoter	257.5	Slc22a12	ENSMUSG00000061742.12	ENSMUST00000113451.8	-	open_sea	6531059	6532002	10773	TRUE	FALSE
chr19	6543164	6543165	cg36111408_BC11	CG	Promoter	-132.5	Slc22a12	ENSMUSG00000061742.12	ENSMUST00000113451.8	-	open_sea	6531059	6532002	11163	TRUE	FALSE
chr19	6543238	6543239	cg36111411_BC21	CG	Promoter	-206.5	Slc22a12	ENSMUSG00000061742.12	ENSMUST00000113451.8	-	open_sea	6531059	6532002	11237	TRUE	FALSE
chr19	6543887	6543888	cg36111421_TC21	CG	Promoter	-855.5	Slc22a12	ENSMUSG00000061742.12	ENSMUST00000113451.8	-	open_sea	6531059	6532002	11886	TRUE	FALSE
chr19	6548829	6548830	cg36111487_BC21	CG	DCRD	-5797.5	Slc22a12	ENSMUSG00000061742.12	ENSMUST00000113451.8	-	open_sea	6531059	6532002	16828	TRUE	FALSE
chr19	6554610	6554611	cg36111553_BC21	CG	DCRD	-11578.5	Slc22a12	ENSMUSG00000061742.12	ENSMUST00000113451.8	-	open_sea	6531059	6532002	22609	TRUE	FALSE
chr19	6554641	6554642	cg36111554_TC11	CG	DCRD	-11609.5	Slc22a12	ENSMUSG00000061742.12	ENSMUST00000113451.8	-	open_sea	6531059	6532002	22640	TRUE	FALSE
chr19	6564168	6564169	cg36111626_TC21	CG	DCRD	-21136.5	Slc22a12	ENSMUSG00000061742.12	ENSMUST00000113451.8	-	open_sea	6531059	6532002	32167	TRUE	FALSE
chr19	6564191	6564192	cg36111627_TC11	CG	DCRD	-21159.5	Slc22a12	ENSMUSG00000061742.12	ENSMUST00000113451.8	-	open_sea	6531059	6532002	32190	TRUE	FALSE
chr19	6575378	6575379	cg36111766_TC11	CG	DCRD	-32346.5	Slc22a12	ENSMUSG00000061742.12	ENSMUST00000113451.8	-	open_sea	6531059	6532002	43377	TRUE	FALSE
chr19	6593357	6593358	cg36111975_BC21	CG	DCRD	-50325.5	Slc22a12	ENSMUSG00000061742.12	ENSMUST00000113451.8	-	open_sea	6531059	6532002	61356	TRUE	FALSE
chr19	6610131	6610132	cg36112189_BC21	CG	DCRD	-67099.5	Slc22a12	ENSMUSG00000061742.12	ENSMUST00000113451.8	-	open_sea	6531059	6532002	78130	TRUE	FALSE
chr19	6610851	6610852	cg36112201_TC11	CG	DCRD	-67819.5	Slc22a12	ENSMUSG00000061742.12	ENSMUST00000113451.8	-	open_sea	6531059	6532002	78850	TRUE	FALSE
chr19	6611166	6611167	cg36112205_BC21	CG	DCRD	-68134.5	Slc22a12	ENSMUSG00000061742.12	ENSMUST00000113451.8	-	open_sea	6531059	6532002	79165	TRUE	FALSE
chr19	6645686	6645687	cg36112587_BC21	CG	intergenic	nan	nan	nan	nan	nan	open_sea	6531059	6532002	113685	TRUE	FALSE
chr19	6645719	6645720	cg36112589_BC11	CG	intergenic	nan	nan	nan	nan	nan	open_sea	6531059	6532002	113718	TRUE	FALSE
chr19	6646105	6646106	cg36112592_TC21	CG	intergenic	nan	nan	nan	nan	nan	open_sea	6531059	6532002	114104	TRUE	FALSE
chr19	6661459	6661460	cg36112754_TC21	CG	intergenic	nan	nan	nan	nan	nan	open_sea	6531059	6532002	129458	TRUE	FALSE
chr19	6661479	6661480	cg36112755_TC21	CG	intergenic	nan	nan	nan	nan	nan	open_sea	6531059	6532002	129478	TRUE	FALSE
chr19	6669935	6669936	cg36112861_TC21	CG	intergenic	nan	nan	nan	nan	nan	open_sea	6531059	6532002	137934	TRUE	FALSE
chr19	6670754	6670755	cg36112876_TC21	CG	intergenic	nan	nan	nan	nan	nan	open_sea	6531059	6532002	138753	TRUE	FALSE
chr19	6672043	6672044	cg36112888_BC21	CG	intergenic	nan	nan	nan	nan	nan	open_sea	6531059	6532002	140042	TRUE	FALSE
chr19	6674427	6674428	cg36112926_BC21	CG	intergenic	nan	nan	nan	nan	nan	open_sea	6531059	6532002	142426	TRUE	FALSE
chr19	6674540	6674541	cg36112931_TC11	CG	intergenic	nan	nan	nan	nan	nan	open_sea	6531059	6532002	142539	TRUE	FALSE
chr19	6677877	6677878	cg36112977_BC21	CG	intergenic	nan	nan	nan	nan	nan	open_sea	6531059	6532002	145876	TRUE	FALSE
chr19	6680191	6680192	cg36112997_TC21	CG	intergenic	nan	nan	nan	nan	nan	open_sea	6531059	6532002	148190	TRUE	FALSE
chr19	6685253	6685254	cg36113049_BC21	CG	intergenic	nan	nan	nan	nan	nan	open_sea	6829958	6830465	-144705	TRUE	FALSE
chr19	6821184	6821185	cg36113161_TC21	CG	DCRD	-88562.5,19416.5,37026.5,88921.5	Trmt112,Rps6ka4,Ccdc88b,Prdx5	ENSMUSG00000038812.16,ENSMUSG00000024952.13,ENSMUSG00000047810.9,ENSMUSG00000024953.17	ENSMUST00000116551.9,ENSMUST00000170516.8,ENSMUST00000113440.1,ENSMUST00000025904.11	+,-,-,-	open_sea	6829958	6830465	-8774	TRUE	FALSE
chr19	6829567	6829568	cg36113257_BC21	CG	3'-UTR	156.0	Rps6ka4	ENSMUSG00000024952.13	ENSMUST00000025903.5	-	cpg_shore	6829958	6830465	-391	TRUE	FALSE
chr19	6830136	6830137	cg36113277_TC21	CG	exon	135.0	Rps6ka4	ENSMUSG00000024952.13	ENSMUST00000025903.5	-	cpg_island	6829958	6830465	0	TRUE	FALSE
chr19	6830304	6830305	cg36113287_BC21	CG	intron	-4945.5	Rps6ka4	ENSMUSG00000024952.13	ENSMUST00000237442.1	-	cpg_island	6829958	6830465	0	TRUE	FALSE
chr19	6831101	6831102	cg36113320_BC21	CG	exon	13.5	Rps6ka4	ENSMUSG00000024952.13	ENSMUST00000170516.8	-	cpg_island	6831101	6831499	0	TRUE	FALSE
chr19	6831114	6831115	cg36113321_TC21	CG	exon	26.5	Rps6ka4	ENSMUSG00000024952.13	ENSMUST00000170516.8	-	cpg_island	6831101	6831499	0	TRUE	FALSE
chr19	6831464	6831465	cg36113353_TC21	CG	intron	-3785.5	Rps6ka4	ENSMUSG00000024952.13	ENSMUST00000237442.1	-	cpg_island	6831101	6831499	0	TRUE	FALSE
chr19	6831822	6831823	cg36113362_TC21	CG	exon	8.0	Rps6ka4	ENSMUSG00000024952.13	ENSMUST00000170516.8	-	cpg_shore	6831101	6831499	324	TRUE	FALSE
chr19	6832691	6832692	cg36113386_BC21	CG	intron	-2558.5	Rps6ka4	ENSMUSG00000024952.13	ENSMUST00000237442.1	-	cpg_shelve	6831101	6831499	1193	TRUE	FALSE
chr19	6839164	6839165	cg36113458_BC11	CG	intron	3914.5	Rps6ka4	ENSMUSG00000024952.13	ENSMUST00000237442.1	-	cpg_shore	6840107	6840737	-943	TRUE	FALSE
chr19	6839495	6839496	cg36113468_TC21	CG	exon	-73.5	Rps6ka4	ENSMUSG00000024952.13	ENSMUST00000170516.8	-	cpg_shore	6840107	6840737	-612	TRUE	FALSE
chr19	6840482	6840483	cg36113527_TC11	CG	Promoter	118.5	Rps6ka4	ENSMUSG00000024952.13	ENSMUST00000170516.8	-	cpg_island	6840107	6840737	0	TRUE	FALSE
chr19	6840791	6840792	cg36113564_TC21	CG	Promoter	-190.5	Rps6ka4	ENSMUSG00000024952.13	ENSMUST00000170516.8	-	cpg_shore	6840107	6840737	55	TRUE	FALSE
chr19	6843490	6843491	cg36113581_BC11	CG	DCRD	-98370.5,-66256.5,-2889.5,14720.5,66615.5,78317.5,81889.5,91024.5,97702.5	Bad,Trmt112,Rps6ka4,Ccdc88b,Prdx5,Esrra,Catsperz,Kcnk4,Gpr137	ENSMUSG00000024959.14,ENSMUSG00000038812.16,ENSMUSG00000024952.13,ENSMUSG00000047810.9,ENSMUSG00000024953.17,ENSMUSG00000024955.15,ENSMUSG00000050623.5,ENSMUSG00000024957.9,ENSMUSG00000024958.13	ENSMUST00000025910.12,ENSMUST00000116551.9,ENSMUST00000170516.8,ENSMUST00000113440.1,ENSMUST00000025904.11,ENSMUST00000025906.11,ENSMUST00000057716.5,ENSMUST00000025908.7,ENSMUST00000166115.8	+,+,-,-,-,-,-,-,-	cpg_shelve	6840107	6840737	2754	TRUE	FALSE
chr19	6845458	6845459	cg36113605_TC21	CG	intron	-5958.5	Ccdc88b	ENSMUSG00000047810.9	ENSMUST00000113440.1	-	open_sea	6840107	6840737	4722	TRUE	FALSE
chr19	6848236	6848237	cg36113662_BC21	CG	exon	-38.5	Ccdc88b	ENSMUSG00000047810.9	ENSMUST00000113440.1	-	open_sea	6855396	6855669	-7160	TRUE	FALSE
chr19	6848338	6848339	cg36113671_BC21	CG	exon	63.5	Ccdc88b	ENSMUSG00000047810.9	ENSMUST00000113440.1	-	open_sea	6855396	6855669	-7058	TRUE	FALSE
chr19	6848433	6848434	cg36113674_TC21	CG	intron	-2983.5	Ccdc88b	ENSMUSG00000047810.9	ENSMUST00000113440.1	-	open_sea	6855396	6855669	-6963	TRUE	FALSE
chr19	6848591	6848592	cg36113680_BC21	CG	exon	-21.0	Ccdc88b	ENSMUSG00000047810.9	ENSMUST00000113440.1	-	open_sea	6855396	6855669	-6805	TRUE	FALSE
chr19	6852996	6852997	cg36113759_TC21	CG	exon	-525.5	Ccdc88b	ENSMUSG00000047810.9	ENSMUST00000113440.1	-	cpg_shelve	6855396	6855669	-2400	TRUE	FALSE
chr19	6854741	6854742	cg36113792_TC21	CG	intron	3324.5	Ccdc88b	ENSMUSG00000047810.9	ENSMUST00000113440.1	-	cpg_shore	6855396	6855669	-655	TRUE	FALSE
chr19	6854811	6854812	cg36113797_BC21	CG	exon	-3.5	Ccdc88b	ENSMUSG00000047810.9	ENSMUST00000113440.1	-	cpg_shore	6855396	6855669	-585	TRUE	FALSE
chr19	6856835	6856836	cg36113861_TC21	CG	intron	5418.5	Ccdc88b	ENSMUSG00000047810.9	ENSMUST00000113440.1	-	cpg_shore	6855396	6855669	1167	TRUE	FALSE
chr19	6856917	6856918	cg36113862_BC21	CG	intron	5500.5	Ccdc88b	ENSMUSG00000047810.9	ENSMUST00000113440.1	-	cpg_shore	6855396	6855669	1249	TRUE	FALSE
chr19	6858432	6858433	cg36113887_TC21	CG	Promoter	-221.5	Ccdc88b	ENSMUSG00000047810.9	ENSMUST00000113440.1	-	cpg_shelve	6855396	6855669	2764	TRUE	FALSE
chr19	6858470	6858471	cg36113888_BC21	CG	Promoter	-259.5	Ccdc88b	ENSMUSG00000047810.9	ENSMUST00000113440.1	-	cpg_shelve	6855396	6855669	2802	TRUE	FALSE
chr19	6861011	6861012	cg36113909_TC21	CG	DCRD	-80849.5,-48735.5,-20410.5,-2800.5,49094.5,60796.5,64368.5,73503.5,80181.5	Bad,Trmt112,Rps6ka4,Ccdc88b,Prdx5,Esrra,Catsperz,Kcnk4,Gpr137	ENSMUSG00000024959.14,ENSMUSG00000038812.16,ENSMUSG00000024952.13,ENSMUSG00000047810.9,ENSMUSG00000024953.17,ENSMUSG00000024955.15,ENSMUSG00000050623.5,ENSMUSG00000024957.9,ENSMUSG00000024958.13	ENSMUST00000025910.12,ENSMUST00000116551.9,ENSMUST00000170516.8,ENSMUST00000113440.1,ENSMUST00000025904.11,ENSMUST00000025906.11,ENSMUST00000057716.5,ENSMUST00000025908.7,ENSMUST00000166115.8	+,+,-,-,-,-,-,-,-	open_sea	6855396	6855669	5343	TRUE	FALSE
chr19	6871741	6871742	cg36113992_BC21	CG	DCRD	-70119.5,-38005.5,-31140.5,-13530.5,38364.5,50066.5,53638.5,62773.5,69451.5,98072.5	Bad,Trmt112,Rps6ka4,Ccdc88b,Prdx5,Esrra,Catsperz,Kcnk4,Gpr137,Plcb3	ENSMUSG00000024959.14,ENSMUSG00000038812.16,ENSMUSG00000024952.13,ENSMUSG00000047810.9,ENSMUSG00000024953.17,ENSMUSG00000024955.15,ENSMUSG00000050623.5,ENSMUSG00000024957.9,ENSMUSG00000024958.13,ENSMUSG00000024960.9	ENSMUST00000025910.12,ENSMUST00000116551.9,ENSMUST00000170516.8,ENSMUST00000113440.1,ENSMUST00000025904.11,ENSMUST00000025906.11,ENSMUST00000057716.5,ENSMUST00000025908.7,ENSMUST00000166115.8,ENSMUST00000025912.9	+,+,-,-,-,-,-,-,-,-	open_sea	6855396	6855669	16073	TRUE	FALSE
chr19	6907373	6907374	cg36114279_TC11	CG	intron	-1032.5	Prdx5	ENSMUSG00000024953.17	ENSMUST00000025904.11	-	cpg_shelve	6909376	6910635	-2003	TRUE	FALSE
chr19	6907963	6907964	cg36114290_BC21	CG	intron	-442.5	Prdx5	ENSMUSG00000024953.17	ENSMUST00000025904.11	-	cpg_shore	6909376	6910635	-1413	TRUE	FALSE
chr19	6908253	6908254	cg36114293_BC21	CG	Promoter	-1493.5	Trmt112	ENSMUSG00000038812.16	ENSMUST00000116551.9	+	cpg_shore	6909376	6910635	-1123	TRUE	FALSE
chr19	6909564	6909565	cg36114321_TC21	CG	Promoter	-182.5	Trmt112	ENSMUSG00000038812.16	ENSMUST00000116551.9	+	cpg_island	6909376	6910635	0	TRUE	FALSE
chr19	6909597	6909598	cg36114322_BC11	CG	Promoter	-149.5	Trmt112	ENSMUSG00000038812.16	ENSMUST00000116551.9	+	cpg_island	6909376	6910635	0	TRUE	FALSE
chr19	6909889	6909890	cg36114348_TC21	CG	Promoter	142.5,216.5	Trmt112,Prdx5	ENSMUSG00000038812.16,ENSMUSG00000024953.17	ENSMUST00000116551.9,ENSMUST00000025904.11	+,-	cpg_island	6909376	6910635	0	TRUE	FALSE
chr19	6909953	6909954	cg36114354_TC11	CG	Promoter	152.5,206.5	Prdx5,Trmt112	ENSMUSG00000024953.17,ENSMUSG00000038812.16	ENSMUST00000025904.11,ENSMUST00000116551.9	-,+	cpg_island	6909376	6910635	0	TRUE	FALSE
chr19	6910253	6910254	cg36114381_TC21	CG	Promoter	-147.5	Prdx5	ENSMUSG00000024953.17	ENSMUST00000025904.11	-	cpg_island	6909376	6910635	0	TRUE	FALSE
chr19	6910309	6910310	cg36114383_BC11	CG	Promoter	-203.5	Prdx5	ENSMUSG00000024953.17	ENSMUST00000025904.11	-	cpg_island	6909376	6910635	0	TRUE	FALSE
chr19	6910633	6910634	cg36114410_BC21	CG	Promoter	-527.5	Prdx5	ENSMUSG00000024953.17	ENSMUST00000025904.11	-	cpg_island	6909376	6910635	0	FALSE	TRUE
chr19	6912111	6912112	cg36114444_BC21	CG	intron	-4281.5	Esrra	ENSMUSG00000024955.15	ENSMUST00000025906.11	-	cpg_shore	6909376	6910635	1477	TRUE	FALSE
chr19	6914691	6914692	cg36114491_BC21	CG	intron	-1701.5	Esrra	ENSMUSG00000024955.15	ENSMUST00000025906.11	-	open_sea	6909376	6910635	4057	TRUE	FALSE
chr19	6914731	6914732	cg36114492_BC21	CG	intron	-1661.5	Esrra	ENSMUSG00000024955.15	ENSMUST00000025906.11	-	open_sea	6909376	6910635	4097	TRUE	FALSE
chr19	6920811	6920812	cg36114549_BC21	CG	intron	4418.5	Esrra	ENSMUSG00000024955.15	ENSMUST00000025906.11	-	cpg_shore	6921405	6922047	-594	TRUE	FALSE
chr19	6921313	6921314	cg36114565_BC21	CG	Promoter	494.5	Esrra	ENSMUSG00000024955.15	ENSMUST00000025906.11	-	cpg_shore	6921405	6922047	-92	TRUE	FALSE
chr19	6922045	6922046	cg36114639_BC21	CG	Promoter	-237.5	Esrra	ENSMUSG00000024955.15	ENSMUST00000025906.11	-	cpg_island	6921405	6922047	0	FALSE	TRUE
chr19	6922070	6922071	cg36114640_BC11	CG	Promoter	-262.5	Esrra	ENSMUSG00000024955.15	ENSMUST00000025906.11	-	cpg_shelve	6921405	6922047	24	TRUE	FALSE
chr19	6922401	6922402	cg36114654_TC11	CG	Promoter	-593.5	Esrra	ENSMUSG00000024955.15	ENSMUST00000025906.11	-	cpg_island	6922322	6922532	0	TRUE	FALSE
chr19	6922530	6922531	cg36114662_TC21	CG	Promoter	-722.5	Esrra	ENSMUSG00000024955.15	ENSMUST00000025906.11	-	cpg_island	6922322	6922532	0	TRUE	FALSE
chr19	6922584	6922585	cg36114663_TC21	CG	Promoter	-776.5	Esrra	ENSMUSG00000024955.15	ENSMUST00000025906.11	-	cpg_shelve	6922322	6922532	53	TRUE	FALSE
chr19	6922957	6922958	cg36114668_BC11	CG	Promoter	-1149.5	Esrra	ENSMUSG00000024955.15	ENSMUST00000025906.11	-	cpg_shelve	6922322	6922532	426	TRUE	FALSE
chr19	6924778	6924779	cg36114695_BC21	CG	intron	877.0	Catsperz	ENSMUSG00000050623.5	ENSMUST00000057716.5	-	cpg_shelve	6925941	6926340	-1163	TRUE	FALSE
chr19	6924970	6924971	cg36114701_BC21	CG	Promoter	409.5	Catsperz	ENSMUSG00000050623.5	ENSMUST00000057716.5	-	cpg_shelve	6925941	6926340	-971	TRUE	FALSE
chr19	6925296	6925297	cg36114720_BC21	CG	Promoter	83.5	Catsperz	ENSMUSG00000050623.5	ENSMUST00000057716.5	-	cpg_shelve	6925941	6926340	-645	TRUE	FALSE
chr19	6925309	6925310	cg36114721_BC11	CG	Promoter	70.5	Catsperz	ENSMUSG00000050623.5	ENSMUST00000057716.5	-	cpg_shelve	6925941	6926340	-632	TRUE	FALSE
chr19	6925941	6925942	cg36114741_TC21	CG	Promoter	-561.5	Catsperz	ENSMUSG00000050623.5	ENSMUST00000057716.5	-	cpg_island	6925941	6926340	0	TRUE	FALSE
chr19	6925953	6925954	cg36114742_TC21	CG	Promoter	-573.5	Catsperz	ENSMUSG00000050623.5	ENSMUST00000057716.5	-	cpg_island	6925941	6926340	0	TRUE	FALSE
chr19	6926094	6926095	cg36114754_TC11	CG	Promoter	-714.5	Catsperz	ENSMUSG00000050623.5	ENSMUST00000057716.5	-	cpg_island	6925941	6926340	0	TRUE	FALSE
chr19	6927710	6927711	cg36114808_TC21	CG	exon	-0.5	Kcnk4	ENSMUSG00000024957.9	ENSMUST00000025908.7	-	cpg_shore	6925941	6926340	1371	TRUE	FALSE
chr19	6931577	6931578	cg36114847_TC21	CG	intron	1489.0	Kcnk4	ENSMUSG00000024957.9	ENSMUST00000025908.7	-	cpg_shelve	6933720	6934328	-2143	TRUE	FALSE
chr19	6932797	6932798	cg36114860_TC21	CG	exon	-38.0	Kcnk4	ENSMUSG00000024957.9	ENSMUST00000025908.7	-	cpg_shore	6933720	6934328	-923	TRUE	FALSE
chr19	6932998	6932999	cg36114862_TC21	CG	intron	2910.0	Kcnk4	ENSMUSG00000024957.9	ENSMUST00000025908.7	-	cpg_shore	6933720	6934328	-722	TRUE	FALSE
chr19	6933153	6933154	cg36114863_TC21	CG	intron	3065.0	Kcnk4	ENSMUSG00000024957.9	ENSMUST00000025908.7	-	cpg_shore	6933720	6934328	-567	TRUE	FALSE
chr19	6933600	6933601	cg36114872_TC11	CG	intron	3512.0	Kcnk4	ENSMUSG00000024957.9	ENSMUST00000025908.7	-	cpg_shore	6933720	6934328	-120	TRUE	FALSE
chr19	6934425	6934426	cg36114939_BC21	CG	Promoter	89.5	Kcnk4	ENSMUSG00000024957.9	ENSMUST00000025908.7	-	cpg_shore	6933720	6934328	98	TRUE	FALSE
chr19	6934464	6934465	cg36114940_BC21	CG	Promoter	50.5	Kcnk4	ENSMUSG00000024957.9	ENSMUST00000025908.7	-	cpg_shore	6933720	6934328	137	TRUE	FALSE
chr19	6938532	6938533	cg36114983_TC21	CG	intron	-1242.0	Gpr137	ENSMUSG00000024958.13	ENSMUST00000025909.10	-	cpg_shelve	6941192	6942662	-2660	TRUE	FALSE
chr19	6938723	6938724	cg36114985_BC21	CG	intron	-1051.0	Gpr137	ENSMUSG00000024958.13	ENSMUST00000025909.10	-	cpg_shelve	6941192	6942662	-2469	TRUE	FALSE
chr19	6938748	6938749	cg36114986_TC21	CG	intron	-1026.0	Gpr137	ENSMUSG00000024958.13	ENSMUST00000025909.10	-	cpg_shelve	6941192	6942662	-2444	TRUE	FALSE
chr19	6939731	6939732	cg36115011_BC21	CG	exon	90.0	Gpr137	ENSMUSG00000024958.13	ENSMUST00000166115.8	-	cpg_shore	6941192	6942662	-1461	TRUE	FALSE
chr19	6940473	6940474	cg36115023_BC21	CG	Promoter	-1387.5	Bad	ENSMUSG00000024959.14	ENSMUST00000025910.12	+	cpg_shore	6941192	6942662	-719	TRUE	FALSE
chr19	6940506	6940507	cg36115024_BC21	CG	Promoter	-1354.5	Bad	ENSMUSG00000024959.14	ENSMUST00000025910.12	+	cpg_shore	6941192	6942662	-686	TRUE	FALSE
chr19	6940675	6940676	cg36115029_BC11	CG	Promoter	-1185.5	Bad	ENSMUSG00000024959.14	ENSMUST00000025910.12	+	cpg_shore	6941192	6942662	-517	TRUE	FALSE
chr19	6940782	6940783	cg36115031_TC21	CG	Promoter	-1078.5,410.5	Bad,Gpr137	ENSMUSG00000024959.14,ENSMUSG00000024958.13	ENSMUST00000025910.12,ENSMUST00000166115.8	+,-	cpg_shore	6941192	6942662	-410	TRUE	FALSE
chr19	6941192	6941193	cg36115039_TC21	CG	Promoter	-668.5,0.5	Bad,Gpr137	ENSMUSG00000024959.14,ENSMUSG00000024958.13	ENSMUST00000025910.12,ENSMUST00000166115.8	+,-	cpg_island	6941192	6942662	0	TRUE	FALSE
chr19	6941361	6941362	cg36115051_TC21	CG	Promoter	-499.5,-168.5	Bad,Gpr137	ENSMUSG00000024959.14,ENSMUSG00000024958.13	ENSMUST00000025910.12,ENSMUST00000166115.8	+,-	cpg_island	6941192	6942662	0	TRUE	FALSE
chr19	6941748	6941749	cg36115096_BC21	CG	Promoter	-555.5,-112.5	Gpr137,Bad	ENSMUSG00000024958.13,ENSMUSG00000024959.14	ENSMUST00000166115.8,ENSMUST00000025910.12	-,+	cpg_island	6941192	6942662	0	TRUE	FALSE
chr19	6941812	6941813	cg36115103_BC11	CG	Promoter	-619.5,-48.5	Gpr137,Bad	ENSMUSG00000024958.13,ENSMUSG00000024959.14	ENSMUST00000166115.8,ENSMUST00000025910.12	-,+	cpg_island	6941192	6942662	0	TRUE	FALSE
chr19	6941918	6941919	cg36115112_TC21	CG	Promoter	-725.5,57.5	Gpr137,Bad	ENSMUSG00000024958.13,ENSMUSG00000024959.14	ENSMUST00000166115.8,ENSMUST00000025910.12	-,+	cpg_island	6941192	6942662	0	TRUE	FALSE
chr19	6942299	6942300	cg36115136_BC21	CG	Promoter	-1106.5,438.5	Gpr137,Bad	ENSMUSG00000024958.13,ENSMUSG00000024959.14	ENSMUST00000166115.8,ENSMUST00000025910.12	-,+	cpg_island	6941192	6942662	0	TRUE	FALSE
chr19	6942492	6942493	cg36115150_BC11	CG	Promoter	-1299.5	Gpr137	ENSMUSG00000024958.13	ENSMUST00000166115.8	-	cpg_island	6941192	6942662	0	TRUE	FALSE
chr19	6942538	6942539	cg36115152_BC21	CG	Promoter	-1345.5	Gpr137	ENSMUSG00000024958.13	ENSMUST00000166115.8	-	cpg_island	6941192	6942662	0	FALSE	TRUE
chr19	6942660	6942661	cg36115161_BC11	CG	Promoter	-1467.5	Gpr137	ENSMUSG00000024958.13	ENSMUST00000166115.8	-	cpg_island	6941192	6942662	0	TRUE	FALSE
chr19	6942915	6942916	cg36115166_TC21	CG	Promoter	-1436.5	Gpr137	ENSMUSG00000024958.13	ENSMUST00000025909.10	-	cpg_shore	6941192	6942662	254	TRUE	FALSE
chr19	6945949	6945950	cg36115195_BC21	CG	intron	930.5	Bad	ENSMUSG00000024959.14	ENSMUST00000025910.12	+	cpg_shelve	6941192	6942662	3288	TRUE	FALSE
chr19	6946857	6946858	cg36115203_TC11	CG	intron	22.5	Bad	ENSMUSG00000024959.14	ENSMUST00000025910.12	+	open_sea	6941192	6942662	4196	TRUE	FALSE
chr19	6949854	6949855	cg36115239_BC21	CG	intron	-2974.5	Bad	ENSMUSG00000024959.14	ENSMUST00000025910.12	+	cpg_shore	6951848	6952323	-1994	TRUE	FALSE
chr19	6949868	6949869	cg36115240_BC21	CG	intron	-2988.5	Bad	ENSMUSG00000024959.14	ENSMUST00000025910.12	+	cpg_shore	6951848	6952323	-1980	TRUE	FALSE
chr19	6950547	6950548	cg36115248_BC21	CG	intron	-3667.5	Bad	ENSMUSG00000024959.14	ENSMUST00000025910.12	+	cpg_shore	6951848	6952323	-1301	TRUE	FALSE
chr19	6950975	6950976	cg36115270_TC21	CG	intron	-4095.5	Bad	ENSMUSG00000024959.14	ENSMUST00000025910.12	+	cpg_shore	6951848	6952323	-873	TRUE	FALSE
chr19	6951679	6951680	cg36115302_BC21	CG	3'-UTR	31.0	Bad	ENSMUSG00000024959.14	ENSMUST00000025910.12	+	cpg_shore	6951848	6952323	-169	TRUE	FALSE
chr19	6951692	6951693	cg36115303_TC11	CG	3'-UTR	18.0	Bad	ENSMUSG00000024959.14	ENSMUST00000025910.12	+	cpg_shore	6951848	6952323	-156	TRUE	FALSE
chr19	6951848	6951849	cg36115307_TC21	CG	3'-UTR	-138.0	Bad	ENSMUSG00000024959.14	ENSMUST00000025910.12	+	cpg_island	6951848	6952323	0	TRUE	FALSE
chr19	6951884	6951885	cg36115311_TC21	CG	3'-UTR	-174.0	Bad	ENSMUSG00000024959.14	ENSMUST00000025910.12	+	cpg_island	6951848	6952323	0	TRUE	FALSE
chr19	6952114	6952115	cg36115324_TC21	CG	DCRD	-93903.5,-44057.5,-42008.5,-30306.5,-26734.5,-22853.5,-17599.5,-10921.5,10253.5,17699.5,28325.5,35514.5,40157.5,42367.5,43922.5,67354.5,87852.5	Ccdc88b,Trpt1,Prdx5,Esrra,Catsperz,Ppp1r14b,Kcnk4,Gpr137,Bad,Plcb3,Fkbp2,Vegfb,Dnajc4,Trmt112,Nudt22,Fermt3,Stip1	ENSMUSG00000047810.9,ENSMUSG00000047656.9,ENSMUSG00000024953.17,ENSMUSG00000024955.15,ENSMUSG00000050623.5,ENSMUSG00000056612.7,ENSMUSG00000024957.9,ENSMUSG00000024958.13,ENSMUSG00000024959.14,ENSMUSG00000024960.9,ENSMUSG00000056629.16,ENSMUSG00000024962.13,ENSMUSG00000024963.12,ENSMUSG00000038812.16,ENSMUSG00000037349.9,ENSMUSG00000024965.9,ENSMUSG00000024966.9	ENSMUST00000113440.1,ENSMUST00000088223.6,ENSMUST00000025904.11,ENSMUST00000025906.11,ENSMUST00000057716.5,ENSMUST00000070850.7,ENSMUST00000025908.7,ENSMUST00000166115.8,ENSMUST00000025910.12,ENSMUST00000025912.9,ENSMUST00000070878.8,ENSMUST00000130048.7,ENSMUST00000179118.1,ENSMUST00000116551.9,ENSMUST00000041686.9,ENSMUST00000040772.8,ENSMUST00000025918.8	-,+,-,-,-,+,-,-,+,-,-,-,-,+,-,-,-	cpg_island	6951848	6952323	0	TRUE	FALSE
chr19	6952142	6952143	cg36115328_TC11	CG	DCRD	-93931.5,-44029.5,-42036.5,-30334.5,-26762.5,-22825.5,-17627.5,-10949.5,10281.5,17671.5,28297.5,35486.5,40129.5,42395.5,43894.5,67326.5,87824.5	Ccdc88b,Trpt1,Prdx5,Esrra,Catsperz,Ppp1r14b,Kcnk4,Gpr137,Bad,Plcb3,Fkbp2,Vegfb,Dnajc4,Trmt112,Nudt22,Fermt3,Stip1	ENSMUSG00000047810.9,ENSMUSG00000047656.9,ENSMUSG00000024953.17,ENSMUSG00000024955.15,ENSMUSG00000050623.5,ENSMUSG00000056612.7,ENSMUSG00000024957.9,ENSMUSG00000024958.13,ENSMUSG00000024959.14,ENSMUSG00000024960.9,ENSMUSG00000056629.16,ENSMUSG00000024962.13,ENSMUSG00000024963.12,ENSMUSG00000038812.16,ENSMUSG00000037349.9,ENSMUSG00000024965.9,ENSMUSG00000024966.9	ENSMUST00000113440.1,ENSMUST00000088223.6,ENSMUST00000025904.11,ENSMUST00000025906.11,ENSMUST00000057716.5,ENSMUST00000070850.7,ENSMUST00000025908.7,ENSMUST00000166115.8,ENSMUST00000025910.12,ENSMUST00000025912.9,ENSMUST00000070878.8,ENSMUST00000130048.7,ENSMUST00000179118.1,ENSMUST00000116551.9,ENSMUST00000041686.9,ENSMUST00000040772.8,ENSMUST00000025918.8	-,+,-,-,-,+,-,-,+,-,-,-,-,+,-,-,-	cpg_island	6951848	6952323	0	TRUE	FALSE
chr19	6952252	6952253	cg36115334_TC21	CG	DCRD	-94041.5,-43919.5,-42146.5,-30444.5,-26872.5,-22715.5,-17737.5,-11059.5,10391.5,17561.5,28187.5,35376.5,40019.5,42505.5,43784.5,67216.5,87714.5	Ccdc88b,Trpt1,Prdx5,Esrra,Catsperz,Ppp1r14b,Kcnk4,Gpr137,Bad,Plcb3,Fkbp2,Vegfb,Dnajc4,Trmt112,Nudt22,Fermt3,Stip1	ENSMUSG00000047810.9,ENSMUSG00000047656.9,ENSMUSG00000024953.17,ENSMUSG00000024955.15,ENSMUSG00000050623.5,ENSMUSG00000056612.7,ENSMUSG00000024957.9,ENSMUSG00000024958.13,ENSMUSG00000024959.14,ENSMUSG00000024960.9,ENSMUSG00000056629.16,ENSMUSG00000024962.13,ENSMUSG00000024963.12,ENSMUSG00000038812.16,ENSMUSG00000037349.9,ENSMUSG00000024965.9,ENSMUSG00000024966.9	ENSMUST00000113440.1,ENSMUST00000088223.6,ENSMUST00000025904.11,ENSMUST00000025906.11,ENSMUST00000057716.5,ENSMUST00000070850.7,ENSMUST00000025908.7,ENSMUST00000166115.8,ENSMUST00000025910.12,ENSMUST00000025912.9,ENSMUST00000070878.8,ENSMUST00000130048.7,ENSMUST00000179118.1,ENSMUST00000116551.9,ENSMUST00000041686.9,ENSMUST00000040772.8,ENSMUST00000025918.8	-,+,-,-,-,+,-,-,+,-,-,-,-,+,-,-,-	cpg_island	6951848	6952323	0	TRUE	FALSE
chr19	6953074	6953075	cg36115355_BC21	CG	DCRD	-94863.5,-43097.5,-42968.5,-31266.5,-27694.5,-21893.5,-18559.5,-11881.5,11213.5,16739.5,27365.5,34554.5,39197.5,42962.5,43327.5,66394.5,86892.5	Ccdc88b,Trpt1,Prdx5,Esrra,Catsperz,Ppp1r14b,Kcnk4,Gpr137,Bad,Plcb3,Fkbp2,Vegfb,Dnajc4,Nudt22,Trmt112,Fermt3,Stip1	ENSMUSG00000047810.9,ENSMUSG00000047656.9,ENSMUSG00000024953.17,ENSMUSG00000024955.15,ENSMUSG00000050623.5,ENSMUSG00000056612.7,ENSMUSG00000024957.9,ENSMUSG00000024958.13,ENSMUSG00000024959.14,ENSMUSG00000024960.9,ENSMUSG00000056629.16,ENSMUSG00000024962.13,ENSMUSG00000024963.12,ENSMUSG00000037349.9,ENSMUSG00000038812.16,ENSMUSG00000024965.9,ENSMUSG00000024966.9	ENSMUST00000113440.1,ENSMUST00000088223.6,ENSMUST00000025904.11,ENSMUST00000025906.11,ENSMUST00000057716.5,ENSMUST00000070850.7,ENSMUST00000025908.7,ENSMUST00000166115.8,ENSMUST00000025910.12,ENSMUST00000025912.9,ENSMUST00000070878.8,ENSMUST00000130048.7,ENSMUST00000179118.1,ENSMUST00000041686.9,ENSMUST00000116551.9,ENSMUST00000040772.8,ENSMUST00000025918.8	-,+,-,-,-,+,-,-,+,-,-,-,-,-,+,-,-	cpg_shore	6951848	6952323	752	TRUE	FALSE
chr19	6954261	6954262	cg36115365_TC21	CG	exon	255.5	Plcb3	ENSMUSG00000024960.9	ENSMUST00000025912.9	-	cpg_shore	6951848	6952323	1939	TRUE	FALSE
chr19	6956480	6956481	cg36115409_TC21	CG	intron	-5283.0	Plcb3	ENSMUSG00000024960.9	ENSMUST00000025912.9	-	open_sea	6951848	6952323	4158	TRUE	FALSE
chr19	6957682	6957683	cg36115423_TC21	CG	exon	10.0	Plcb3	ENSMUSG00000024960.9	ENSMUST00000025912.9	-	open_sea	6951848	6952323	5360	TRUE	FALSE
chr19	6957710	6957711	cg36115424_TC21	CG	exon	38.0	Plcb3	ENSMUSG00000024960.9	ENSMUST00000025912.9	-	open_sea	6951848	6952323	5388	TRUE	FALSE
chr19	6959159	6959160	cg36115462_TC21	CG	exon	31.5	Plcb3	ENSMUSG00000024960.9	ENSMUST00000025912.9	-	open_sea	6951848	6952323	6837	TRUE	FALSE
chr19	6963254	6963255	cg36115525_BC21	CG	exon	-79.5	Plcb3	ENSMUSG00000024960.9	ENSMUST00000025912.9	-	open_sea	6969572	6969908	-6318	TRUE	FALSE
chr19	6969365	6969366	cg36115634_TC21	CG	Promoter	448.5	Plcb3	ENSMUSG00000024960.9	ENSMUST00000025912.9	-	cpg_shore	6969572	6969908	-207	TRUE	FALSE
chr19	6969486	6969487	cg36115636_TC21	CG	Promoter	327.5	Plcb3	ENSMUSG00000024960.9	ENSMUST00000025912.9	-	cpg_shore	6969572	6969908	-86	TRUE	FALSE
chr19	6970062	6970063	cg36115695_TC11	CG	Promoter	-248.5	Plcb3	ENSMUSG00000024960.9	ENSMUST00000025912.9	-	cpg_shore	6969572	6969908	155	TRUE	FALSE
chr19	6970087	6970088	cg36115696_BC21	CG	Promoter	-273.5	Plcb3	ENSMUSG00000024960.9	ENSMUST00000025912.9	-	cpg_shore	6969572	6969908	180	TRUE	FALSE
chr19	6973945	6973946	cg36115758_TC21	CG	Promoter	-1022.5	Ppp1r14b	ENSMUSG00000056612.7	ENSMUST00000070850.7	+	cpg_shore	6974262	6975691	-317	TRUE	FALSE
chr19	6974290	6974291	cg36115766_TC21	CG	Promoter	-677.5	Ppp1r14b	ENSMUSG00000056612.7	ENSMUST00000070850.7	+	cpg_island	6974262	6975691	0	TRUE	FALSE
chr19	6974488	6974489	cg36115782_BC21	CG	Promoter	-479.5	Ppp1r14b	ENSMUSG00000056612.7	ENSMUST00000070850.7	+	cpg_island	6974262	6975691	0	TRUE	FALSE
chr19	6974767	6974768	cg36115799_BC21	CG	Promoter	-200.5	Ppp1r14b	ENSMUSG00000056612.7	ENSMUST00000070850.7	+	cpg_island	6974262	6975691	0	TRUE	FALSE
chr19	6974785	6974786	cg36115800_BC21	CG	Promoter	-182.5	Ppp1r14b	ENSMUSG00000056612.7	ENSMUST00000070850.7	+	cpg_island	6974262	6975691	0	TRUE	FALSE
chr19	6975496	6975497	cg36115879_TC11	CG	exon	-259.5	Ppp1r14b	ENSMUSG00000056612.7	ENSMUST00000070850.7	+	cpg_island	6974262	6975691	0	TRUE	FALSE
chr19	6975540	6975541	cg36115883_TC21	CG	intron	605.5	Ppp1r14b	ENSMUSG00000056612.7	ENSMUST00000070850.7	+	cpg_island	6974262	6975691	0	FALSE	TRUE
chr19	6975551	6975552	cg36115884_TC21	CG	intron	594.5	Ppp1r14b	ENSMUSG00000056612.7	ENSMUST00000070850.7	+	cpg_island	6974262	6975691	0	TRUE	FALSE
chr19	6975672	6975673	cg36115890_BC11	CG	intron	473.5	Ppp1r14b	ENSMUSG00000056612.7	ENSMUST00000070850.7	+	cpg_island	6974262	6975691	0	TRUE	FALSE
chr19	6976265	6976266	cg36115896_TC11	CG	intron	-119.5	Ppp1r14b	ENSMUSG00000056612.7	ENSMUST00000070850.7	+	cpg_shelve	6974262	6975691	575	TRUE	FALSE
chr19	6976274	6976275	cg36115897_BC11	CG	intron	-128.5	Ppp1r14b	ENSMUSG00000056612.7	ENSMUST00000070850.7	+	cpg_shelve	6974262	6975691	584	TRUE	FALSE
chr19	6976744	6976745	cg36115904_TC21	CG	intron	-598.5	Ppp1r14b	ENSMUSG00000056612.7	ENSMUST00000070850.7	+	cpg_shelve	6974262	6975691	1054	TRUE	FALSE
chr19	6978280	6978281	cg36115929_BC21	CG	intron	-842.0	Fkbp2	ENSMUSG00000056629.16	ENSMUST00000177752.8	-	cpg_shelve	6979756	6980595	-1476	TRUE	FALSE
chr19	6979574	6979575	cg36115952_TC21	CG	intron	452.0	Fkbp2	ENSMUSG00000056629.16	ENSMUST00000177752.8	-	cpg_shelve	6979756	6980595	-182	TRUE	FALSE
chr19	6979950	6979951	cg36115978_BC11	CG	Promoter	489.5	Fkbp2	ENSMUSG00000056629.16	ENSMUST00000070878.8	-	cpg_island	6979756	6980595	0	TRUE	FALSE
chr19	6980496	6980497	cg36116022_BC21	CG	Promoter	-56.5	Fkbp2	ENSMUSG00000056629.16	ENSMUST00000070878.8	-	cpg_island	6979756	6980595	0	FALSE	TRUE
chr19	6980562	6980563	cg36116025_TC21	CG	Promoter	-122.5	Fkbp2	ENSMUSG00000056629.16	ENSMUST00000070878.8	-	cpg_island	6979756	6980595	0	TRUE	FALSE
chr19	6982708	6982709	cg36116053_BC21	CG	3'-UTR	48.0	Vegfb	ENSMUSG00000024962.13	ENSMUST00000130048.7	-	cpg_shelve	6979756	6980595	2114	TRUE	FALSE
chr19	6985080	6985081	cg36116081_TC21	CG	intron	29.5	Vegfb	ENSMUSG00000024962.13	ENSMUST00000130048.7	-	cpg_shelve	6987252	6987914	-2172	TRUE	FALSE
chr19	6987252	6987253	cg36116122_TC21	CG	Promoter	376.5	Vegfb	ENSMUSG00000024962.13	ENSMUST00000130048.7	-	cpg_island	6987252	6987914	0	FALSE	TRUE
chr19	6987912	6987913	cg36116200_BC21	CG	Promoter	-283.5	Vegfb	ENSMUSG00000024962.13	ENSMUST00000130048.7	-	cpg_island	6987252	6987914	0	TRUE	FALSE
chr19	6989500	6989501	cg36116222_BC21	CG	exon	-3.0	Dnajc4	ENSMUSG00000024963.12	ENSMUST00000179118.1	-	cpg_shore	6987252	6987914	1587	TRUE	FALSE
chr19	6990742	6990743	cg36116245_TC21	CG	exon	-22.0	Dnajc4	ENSMUSG00000024963.12	ENSMUST00000179118.1	-	cpg_shelve	6987252	6987914	2829	TRUE	FALSE
chr19	6992096	6992097	cg36116265_TC21	CG	Promoter	175.5	Dnajc4	ENSMUSG00000024963.12	ENSMUST00000179118.1	-	open_sea	6987252	6987914	4183	TRUE	FALSE
chr19	6992378	6992379	cg36116280_TC21	CG	Promoter	-106.5	Dnajc4	ENSMUSG00000024963.12	ENSMUST00000179118.1	-	open_sea	6987252	6987914	4465	TRUE	FALSE
chr19	6992628	6992629	cg36116290_TC21	CG	Promoter	-356.5	Dnajc4	ENSMUSG00000024963.12	ENSMUST00000179118.1	-	open_sea	6987252	6987914	4715	TRUE	FALSE
chr19	6992713	6992714	cg36116297_BC11	CG	Promoter	-441.5	Dnajc4	ENSMUSG00000024963.12	ENSMUST00000179118.1	-	open_sea	6987252	6987914	4800	TRUE	FALSE
chr19	6993464	6993465	cg36116316_BC21	CG	Promoter	-1192.5	Dnajc4	ENSMUSG00000024963.12	ENSMUST00000179118.1	-	open_sea	6987252	6987914	5551	TRUE	FALSE
chr19	6993646	6993647	cg36116319_BC11	CG	Promoter	-1374.5	Dnajc4	ENSMUSG00000024963.12	ENSMUST00000179118.1	-	open_sea	6987252	6987914	5733	TRUE	FALSE
chr19	6996021	6996022	cg36116366_TC21	CG	Promoter	-150.5,15.5	Trpt1,Nudt22	ENSMUSG00000047656.9,ENSMUSG00000037349.9	ENSMUST00000088223.6,ENSMUST00000041686.9	+,-	open_sea	6987252	6987914	8108	FALSE	TRUE
chr19	6996177	6996178	cg36116375_BC21	CG	Promoter	-140.5,5.5	Nudt22,Trpt1	ENSMUSG00000037349.9,ENSMUSG00000047656.9	ENSMUST00000041686.9,ENSMUST00000088223.6	-,+	open_sea	6987252	6987914	8264	FALSE	TRUE
chr19	6998532	6998533	cg36116421_BC21	CG	exon	4.5	Trpt1	ENSMUSG00000047656.9	ENSMUST00000088223.6	+	open_sea	6987252	6987914	10619	TRUE	FALSE
chr19	6999669	6999670	cg36116444_BC11	CG	exon	-40.0	Fermt3	ENSMUSG00000024965.9	ENSMUST00000040772.8	-	open_sea	6987252	6987914	11756	TRUE	FALSE
chr19	7013743	7013744	cg36116585_BC11	CG	intron	4530.0	Fermt3	ENSMUSG00000024965.9	ENSMUST00000040772.8	-	open_sea	7039515	7039951	-25772	TRUE	FALSE
chr19	7014177	7014178	cg36116595_TC21	CG	exon	33.5	Fermt3	ENSMUSG00000024965.9	ENSMUST00000040772.8	-	open_sea	7039515	7039951	-25338	TRUE	FALSE
chr19	7019235	7019236	cg36116672_TC11	CG	Promoter	233.5	Fermt3	ENSMUSG00000024965.9	ENSMUST00000040772.8	-	open_sea	7039515	7039951	-20280	TRUE	FALSE
chr19	7019417	7019418	cg36116674_TC21	CG	Promoter	51.5	Fermt3	ENSMUSG00000024965.9	ENSMUST00000040772.8	-	open_sea	7039515	7039951	-20098	TRUE	FALSE
chr19	7034230	7034231	cg36116825_TC21	CG	exon	-3.0	Stip1	ENSMUSG00000024966.9	ENSMUST00000025918.8	-	open_sea	7039515	7039951	-5285	TRUE	FALSE
chr19	7038725	7038726	cg36116867_BC21	CG	intron	8391.0	Stip1	ENSMUSG00000024966.9	ENSMUST00000025918.8	-	cpg_shore	7039515	7039951	-790	TRUE	FALSE
chr19	7039949	7039950	cg36116940_BC21	CG	Promoter	17.5	Stip1	ENSMUSG00000024966.9	ENSMUST00000025918.8	-	cpg_island	7039515	7039951	0	TRUE	FALSE
chr19	7040078	7040079	cg36116946_BC21	CG	Promoter	-111.5	Stip1	ENSMUSG00000024966.9	ENSMUST00000025918.8	-	cpg_shore	7039515	7039951	128	TRUE	FALSE
chr19	7040500	7040501	cg36116966_BC21	CG	Promoter	-533.5	Stip1	ENSMUSG00000024966.9	ENSMUST00000025918.8	-	cpg_island	7040435	7040678	0	TRUE	FALSE
chr19	7040549	7040550	cg36116969_TC21	CG	Promoter	-582.5	Stip1	ENSMUSG00000024966.9	ENSMUST00000025918.8	-	cpg_island	7040435	7040678	0	TRUE	FALSE
chr19	7040631	7040632	cg36116974_BC11	CG	Promoter	-664.5	Stip1	ENSMUSG00000024966.9	ENSMUST00000025918.8	-	cpg_island	7040435	7040678	0	TRUE	FALSE
chr19	7056798	7056799	cg36117173_TC11	CG	Promoter	-11.5	Macrod1	ENSMUSG00000036278.7	ENSMUST00000040261.6	+	cpg_island	7056514	7057249	0	TRUE	FALSE
chr19	7057308	7057309	cg36117221_TC21	CG	Promoter	498.5	Macrod1	ENSMUSG00000036278.7	ENSMUST00000040261.6	+	cpg_shore	7056514	7057249	60	TRUE	FALSE
chr19	7058365	7058366	cg36117247_TC21	CG	intron	69068.0	Macrod1	ENSMUSG00000036278.7	ENSMUST00000040261.6	+	cpg_shore	7056514	7057249	1117	TRUE	FALSE
chr19	7058632	7058633	cg36117256_BC21	CG	intron	68801.0	Macrod1	ENSMUSG00000036278.7	ENSMUST00000040261.6	+	cpg_shore	7056514	7057249	1384	TRUE	FALSE
chr19	7064824	7064825	cg36117352_TC21	CG	intron	62609.0	Macrod1	ENSMUSG00000036278.7	ENSMUST00000040261.6	+	open_sea	7070339	7070576	-5515	TRUE	FALSE
chr19	7069576	7069577	cg36117439_TC21	CG	intron	57857.0	Macrod1	ENSMUSG00000036278.7	ENSMUST00000040261.6	+	cpg_shore	7070339	7070576	-763	TRUE	FALSE
chr19	7070129	7070130	cg36117447_BC21	CG	intron	57304.0	Macrod1	ENSMUSG00000036278.7	ENSMUST00000040261.6	+	cpg_shore	7070339	7070576	-210	TRUE	FALSE
chr19	7070339	7070340	cg36117453_TC21	CG	intron	57094.0	Macrod1	ENSMUSG00000036278.7	ENSMUST00000040261.6	+	cpg_island	7070339	7070576	0	TRUE	FALSE
chr19	7070349	7070350	cg36117454_TC11	CG	intron	57084.0	Macrod1	ENSMUSG00000036278.7	ENSMUST00000040261.6	+	cpg_island	7070339	7070576	0	TRUE	FALSE
chr19	7070511	7070512	cg36117463_BC21	CG	intron	56922.0	Macrod1	ENSMUSG00000036278.7	ENSMUST00000040261.6	+	cpg_island	7070339	7070576	0	TRUE	FALSE
chr19	7074468	7074469	cg36117527_TC11	CG	intron	52965.0	Macrod1	ENSMUSG00000036278.7	ENSMUST00000040261.6	+	cpg_shelve	7070339	7070576	3893	TRUE	FALSE
chr19	7081805	7081806	cg36117616_BC21	CG	intron	45628.0	Macrod1	ENSMUSG00000036278.7	ENSMUST00000040261.6	+	open_sea	7070339	7070576	11230	TRUE	FALSE
chr19	7084837	7084838	cg36117656_BC21	CG	intron	42596.0	Macrod1	ENSMUSG00000036278.7	ENSMUST00000040261.6	+	open_sea	7070339	7070576	14262	TRUE	FALSE
chr19	7087422	7087423	cg36117705_TC21	CG	intron	40011.0	Macrod1	ENSMUSG00000036278.7	ENSMUST00000040261.6	+	open_sea	7070339	7070576	16847	TRUE	FALSE
chr19	7090695	7090696	cg36117748_BC11	CG	intron	36738.0	Macrod1	ENSMUSG00000036278.7	ENSMUST00000040261.6	+	open_sea	7070339	7070576	20120	TRUE	FALSE
chr19	7090889	7090890	cg36117751_TC11	CG	intron	36544.0	Macrod1	ENSMUSG00000036278.7	ENSMUST00000040261.6	+	open_sea	7070339	7070576	20314	TRUE	FALSE
chr19	7092083	7092084	cg36117769_BC21	CG	3'-UTR	-1496.0	Flrt1	ENSMUSG00000047787.8	ENSMUST00000113383.3	-	open_sea	7070339	7070576	21508	TRUE	FALSE
chr19	7093566	7093567	cg36117784_BC21	CG	3'-UTR	-13.0	Flrt1	ENSMUSG00000047787.8	ENSMUST00000113383.3	-	open_sea	7070339	7070576	22991	TRUE	FALSE
chr19	7095146	7095147	cg36117818_BC21	CG	3'-UTR	1567.0	Flrt1	ENSMUSG00000047787.8	ENSMUST00000113383.3	-	open_sea	7070339	7070576	24571	TRUE	FALSE
chr19	7096531	7096532	cg36117867_TC11	CG	exon	1916.5	Flrt1	ENSMUSG00000047787.8	ENSMUST00000113383.3	-	open_sea	7070339	7070576	25956	TRUE	FALSE
chr19	7096971	7096972	cg36117885_BC21	CG	exon	2356.5	Flrt1	ENSMUSG00000047787.8	ENSMUST00000113383.3	-	open_sea	7070339	7070576	26396	TRUE	FALSE
chr19	7099380	7099381	cg36117925_TC21	CG	intron	515.5,28053.0	Flrt1,Macrod1	ENSMUSG00000047787.8,ENSMUSG00000036278.7	ENSMUST00000113383.3,ENSMUST00000040261.6	-,+	open_sea	7070339	7070576	28805	TRUE	FALSE
chr19	7103478	7103479	cg36117986_TC21	CG	intron	4613.5,23955.0	Flrt1,Macrod1	ENSMUSG00000047787.8,ENSMUSG00000036278.7	ENSMUST00000113383.3,ENSMUST00000040261.6	-,+	open_sea	7070339	7070576	32903	TRUE	FALSE
chr19	7105766	7105767	cg36118025_BC21	CG	Promoter	-37.5	Flrt1	ENSMUSG00000047787.8	ENSMUST00000113383.3	-	open_sea	7070339	7070576	35191	TRUE	FALSE
chr19	7105779	7105780	cg36118026_BC21	CG	Promoter	-50.5	Flrt1	ENSMUSG00000047787.8	ENSMUST00000113383.3	-	open_sea	7070339	7070576	35204	TRUE	FALSE
chr19	7108648	7108649	cg36118057_TC21	CG	intron	18785.0	Macrod1	ENSMUSG00000036278.7	ENSMUST00000040261.6	+	open_sea	7143985	7144357	-35337	TRUE	FALSE
chr19	7120486	7120487	cg36118202_BC21	CG	intron	6947.0	Macrod1	ENSMUSG00000036278.7	ENSMUST00000040261.6	+	open_sea	7143985	7144357	-23499	TRUE	FALSE
chr19	7122450	7122451	cg36118228_BC21	CG	intron	4983.0	Macrod1	ENSMUSG00000036278.7	ENSMUST00000040261.6	+	open_sea	7143985	7144357	-21535	TRUE	FALSE
chr19	7129669	7129670	cg36118308_TC11	CG	intron	-2236.0	Macrod1	ENSMUSG00000036278.7	ENSMUST00000040261.6	+	open_sea	7143985	7144357	-14316	TRUE	FALSE
chr19	7133697	7133698	cg36118360_TC21	CG	intron	-6264.0	Macrod1	ENSMUSG00000036278.7	ENSMUST00000040261.6	+	open_sea	7143985	7144357	-10288	TRUE	FALSE
chr19	7134841	7134842	cg36118380_BC21	CG	intron	-7408.0	Macrod1	ENSMUSG00000036278.7	ENSMUST00000040261.6	+	open_sea	7143985	7144357	-9144	TRUE	FALSE
chr19	7135091	7135092	cg36118389_BC11	CG	intron	-7658.0	Macrod1	ENSMUSG00000036278.7	ENSMUST00000040261.6	+	open_sea	7143985	7144357	-8894	TRUE	FALSE
chr19	7136181	7136182	cg36118406_TC21	CG	intron	-8748.0	Macrod1	ENSMUSG00000036278.7	ENSMUST00000040261.6	+	open_sea	7143985	7144357	-7804	TRUE	FALSE
chr19	7136247	7136248	cg36118407_BC21	CG	intron	-8814.0	Macrod1	ENSMUSG00000036278.7	ENSMUST00000040261.6	+	open_sea	7143985	7144357	-7738	TRUE	FALSE
chr19	7137627	7137628	cg36118434_BC21	CG	intron	-10194.0	Macrod1	ENSMUSG00000036278.7	ENSMUST00000040261.6	+	open_sea	7143985	7144357	-6358	TRUE	FALSE
chr19	7138110	7138111	cg36118441_TC21	CG	intron	-10677.0	Macrod1	ENSMUSG00000036278.7	ENSMUST00000040261.6	+	open_sea	7143985	7144357	-5875	TRUE	FALSE
chr19	7139568	7139569	cg36118474_BC21	CG	intron	-12135.0	Macrod1	ENSMUSG00000036278.7	ENSMUST00000040261.6	+	open_sea	7143985	7144357	-4417	TRUE	FALSE
chr19	7143598	7143599	cg36118522_BC21	CG	intron	-16165.0	Macrod1	ENSMUSG00000036278.7	ENSMUST00000040261.6	+	cpg_shore	7143985	7144357	-387	TRUE	FALSE
chr19	7144224	7144225	cg36118551_TC21	CG	intron	-16791.0	Macrod1	ENSMUSG00000036278.7	ENSMUST00000040261.6	+	cpg_island	7143985	7144357	0	TRUE	FALSE
chr19	7148672	7148673	cg36118637_TC21	CG	intron	-21239.0	Macrod1	ENSMUSG00000036278.7	ENSMUST00000040261.6	+	open_sea	7143985	7144357	4316	TRUE	FALSE
chr19	7156480	7156481	cg36118720_TC21	CG	intron	-29047.0	Macrod1	ENSMUSG00000036278.7	ENSMUST00000040261.6	+	open_sea	7164959	7166230	-8479	TRUE	FALSE
chr19	7157805	7157806	cg36118754_BC11	CG	intron	-30372.0	Macrod1	ENSMUSG00000036278.7	ENSMUST00000040261.6	+	open_sea	7164959	7166230	-7154	TRUE	FALSE
chr19	7158012	7158013	cg36118761_TC21	CG	intron	-30579.0	Macrod1	ENSMUSG00000036278.7	ENSMUST00000040261.6	+	open_sea	7164959	7166230	-6947	TRUE	FALSE
chr19	7163737	7163738	cg36118822_TC11	CG	intron	-36304.0	Macrod1	ENSMUSG00000036278.7	ENSMUST00000040261.6	+	cpg_shore	7164959	7166230	-1222	TRUE	FALSE
chr19	7165090	7165091	cg36118844_BC11	CG	intron	-37657.0	Macrod1	ENSMUSG00000036278.7	ENSMUST00000040261.6	+	cpg_island	7164959	7166230	0	FALSE	TRUE
chr19	7165107	7165108	cg36118845_TC21	CG	intron	-37674.0	Macrod1	ENSMUSG00000036278.7	ENSMUST00000040261.6	+	cpg_island	7164959	7166230	0	FALSE	TRUE
chr19	7165224	7165225	cg36118852_BC21	CG	intron	-37791.0	Macrod1	ENSMUSG00000036278.7	ENSMUST00000040261.6	+	cpg_island	7164959	7166230	0	FALSE	TRUE
chr19	7167522	7167523	cg36119019_BC21	CG	intron	-40089.0	Macrod1	ENSMUSG00000036278.7	ENSMUST00000040261.6	+	cpg_shore	7164959	7166230	1293	FALSE	TRUE
chr19	7171055	7171056	cg36119060_TC21	CG	intron	-43622.0	Macrod1	ENSMUSG00000036278.7	ENSMUST00000040261.6	+	open_sea	7164959	7166230	4826	TRUE	FALSE
chr19	7175846	7175847	cg36119113_BC21	CG	intron	-48413.0	Macrod1	ENSMUSG00000036278.7	ENSMUST00000040261.6	+	open_sea	7164959	7166230	9617	TRUE	FALSE
chr19	7178335	7178336	cg36119140_TC21	CG	intron	-50902.0	Macrod1	ENSMUSG00000036278.7	ENSMUST00000040261.6	+	open_sea	7164959	7166230	12106	TRUE	FALSE
chr19	7180322	7180323	cg36119154_BC21	CG	intron	-52889.0	Macrod1	ENSMUSG00000036278.7	ENSMUST00000040261.6	+	open_sea	7164959	7166230	14093	TRUE	FALSE
chr19	7181980	7181981	cg36119171_BC21	CG	intron	-54547.0	Macrod1	ENSMUSG00000036278.7	ENSMUST00000040261.6	+	open_sea	7164959	7166230	15751	TRUE	FALSE
chr19	7183656	7183657	cg36119206_TC21	CG	intron	-56223.0	Macrod1	ENSMUSG00000036278.7	ENSMUST00000040261.6	+	open_sea	7164959	7166230	17427	TRUE	FALSE
chr19	7188886	7188887	cg36119297_BC21	CG	intron	-61453.0	Macrod1	ENSMUSG00000036278.7	ENSMUST00000040261.6	+	open_sea	7205792	7206292	-16906	TRUE	FALSE
chr19	7189803	7189804	cg36119316_TC21	CG	intron	-62370.0	Macrod1	ENSMUSG00000036278.7	ENSMUST00000040261.6	+	open_sea	7205792	7206292	-15989	TRUE	FALSE
chr19	7193435	7193436	cg36119352_TC21	CG	intron	-66002.0	Macrod1	ENSMUSG00000036278.7	ENSMUST00000040261.6	+	open_sea	7205792	7206292	-12357	TRUE	FALSE
chr19	7196925	7196926	cg36119413_BC11	CG	intron	-69492.0	Macrod1	ENSMUSG00000036278.7	ENSMUST00000040261.6	+	open_sea	7205792	7206292	-8867	TRUE	FALSE
chr19	7197113	7197114	cg36119418_TC21	CG	intron	-69680.0	Macrod1	ENSMUSG00000036278.7	ENSMUST00000040261.6	+	open_sea	7205792	7206292	-8679	TRUE	FALSE
chr19	7203073	7203074	cg36119495_BC21	CG	intron	814.5	Otub1	ENSMUSG00000024767.11	ENSMUST00000025679.10	-	cpg_shelve	7205792	7206292	-2719	TRUE	FALSE
chr19	7205746	7205747	cg36119520_TC21	CG	intron	3487.5	Otub1	ENSMUSG00000024767.11	ENSMUST00000025679.10	-	cpg_shore	7205792	7206292	-46	TRUE	FALSE
chr19	7205792	7205793	cg36119521_TC21	CG	intron	3533.5	Otub1	ENSMUSG00000024767.11	ENSMUST00000025679.10	-	cpg_island	7205792	7206292	0	TRUE	FALSE
chr19	7205844	7205845	cg36119526_BC11	CG	Promoter	471.5	Otub1	ENSMUSG00000024767.11	ENSMUST00000025679.10	-	cpg_island	7205792	7206292	0	TRUE	FALSE
chr19	7206522	7206523	cg36119588_TC21	CG	Promoter	-206.5	Otub1	ENSMUSG00000024767.11	ENSMUST00000025679.10	-	cpg_shore	7205792	7206292	231	TRUE	FALSE
chr19	7206630	7206631	cg36119593_BC21	CG	Promoter	-314.5	Otub1	ENSMUSG00000024767.11	ENSMUST00000025679.10	-	cpg_shore	7205792	7206292	339	TRUE	FALSE
chr19	7215453	7215454	cg36119690_BC21	CG	exon	135.0	Cox8a	ENSMUSG00000035885.5	ENSMUST00000039758.5	-	cpg_shore	7217346	7217699	-1893	TRUE	FALSE
chr19	7217657	7217658	cg36119747_BC11	CG	Promoter	-41.5	Cox8a	ENSMUSG00000035885.5	ENSMUST00000039758.5	-	cpg_island	7217346	7217699	0	TRUE	FALSE
chr19	7217771	7217772	cg36119753_BC21	CG	Promoter	-155.5	Cox8a	ENSMUSG00000035885.5	ENSMUST00000039758.5	-	cpg_shore	7217346	7217699	73	TRUE	FALSE
chr19	7226953	7226954	cg36119848_TC21	CG	3'-UTR	141.0	Naa40	ENSMUSG00000024764.10	ENSMUST00000025675.10	-	open_sea	7217346	7217699	9255	TRUE	FALSE
chr19	7236491	7236492	cg36119953_TC11	CG	intron	3063.5	Naa40	ENSMUSG00000024764.10	ENSMUST00000025675.10	-	open_sea	7240770	7241374	-4279	TRUE	FALSE
chr19	7240496	7240497	cg36119985_BC21	CG	intron	7068.5	Naa40	ENSMUSG00000024764.10	ENSMUST00000025675.10	-	cpg_shore	7240770	7241374	-274	TRUE	FALSE
chr19	7241351	7241352	cg36120071_TC11	CG	Promoter	-168.5	Naa40	ENSMUSG00000024764.10	ENSMUST00000025675.10	-	cpg_island	7240770	7241374	0	TRUE	FALSE
chr19	7241362	7241363	cg36120072_BC21	CG	Promoter	-179.5	Naa40	ENSMUSG00000024764.10	ENSMUST00000025675.10	-	cpg_island	7240770	7241374	0	TRUE	FALSE
chr19	7251726	7251727	cg36120166_TC11	CG	DCRD	-45410.5,-34110.5,-16552.5,-10543.5,89706.5	Otub1,Cox8a,Rcor2,Naa40,Mark2	ENSMUSG00000024767.11,ENSMUSG00000035885.5,ENSMUSG00000024968.14,ENSMUSG00000024764.10,ENSMUSG00000024969.15	ENSMUST00000025679.10,ENSMUST00000039758.5,ENSMUST00000066646.11,ENSMUST00000025675.10,ENSMUST00000165965.7	-,-,+,-,-	open_sea	7240770	7241374	10353	TRUE	FALSE
chr19	7265095	7265096	cg36120286_TC21	CG	DCRD	-58779.5,-47479.5,-23912.5,-3183.5,76337.5	Otub1,Cox8a,Naa40,Rcor2,Mark2	ENSMUSG00000024767.11,ENSMUSG00000035885.5,ENSMUSG00000024764.10,ENSMUSG00000024968.14,ENSMUSG00000024969.15	ENSMUST00000025679.10,ENSMUST00000039758.5,ENSMUST00000025675.10,ENSMUST00000066646.11,ENSMUST00000165965.7	-,-,-,+,-	cpg_shelve	7268286	7269070	-3191	TRUE	FALSE
chr19	7267294	7267295	cg36120330_TC11	CG	Promoter	-984.5	Rcor2	ENSMUSG00000024968.14	ENSMUST00000066646.11	+	cpg_shore	7268286	7269070	-992	TRUE	FALSE
chr19	7267365	7267366	cg36120336_BC11	CG	Promoter	-913.5	Rcor2	ENSMUSG00000024968.14	ENSMUST00000066646.11	+	cpg_shore	7268286	7269070	-921	TRUE	FALSE
chr19	7268105	7268106	cg36120360_BC21	CG	Promoter	-173.5	Rcor2	ENSMUSG00000024968.14	ENSMUST00000066646.11	+	cpg_shore	7268286	7269070	-181	TRUE	FALSE
chr19	7268537	7268538	cg36120413_BC11	CG	Promoter	258.5	Rcor2	ENSMUSG00000024968.14	ENSMUST00000066646.11	+	cpg_island	7268286	7269070	0	TRUE	FALSE
chr19	7269436	7269437	cg36120481_BC21	CG	intron	2315.5	Rcor2	ENSMUSG00000024968.14	ENSMUST00000066646.11	+	cpg_shore	7268286	7269070	367	TRUE	FALSE
chr19	7269775	7269776	cg36120483_BC21	CG	exon	17.5	Rcor2	ENSMUSG00000024968.14	ENSMUST00000066646.11	+	cpg_shore	7268286	7269070	706	TRUE	FALSE
chr19	7273663	7273664	cg36120564_BC21	CG	intron	-1911.5	Rcor2	ENSMUSG00000024968.14	ENSMUST00000066646.11	+	open_sea	7268286	7269070	4594	TRUE	FALSE
chr19	7273853	7273854	cg36120565_TC21	CG	exon	8.0	Rcor2	ENSMUSG00000024968.14	ENSMUST00000066646.11	+	open_sea	7268286	7269070	4784	TRUE	FALSE
chr19	7274111	7274112	cg36120569_BC21	CG	exon	23.0	Rcor2	ENSMUSG00000024968.14	ENSMUST00000066646.11	+	open_sea	7268286	7269070	5042	TRUE	FALSE
chr19	7276602	7276603	cg36120604_BC21	CG	DCRD	-70286.5,-58986.5,-35419.5,8323.5,64830.5	Otub1,Cox8a,Naa40,Rcor2,Mark2	ENSMUSG00000024767.11,ENSMUSG00000035885.5,ENSMUSG00000024764.10,ENSMUSG00000024968.14,ENSMUSG00000024969.15	ENSMUST00000025679.10,ENSMUST00000039758.5,ENSMUST00000025675.10,ENSMUST00000066646.11,ENSMUST00000165965.7	-,-,-,+,-	open_sea	7268286	7269070	7533	TRUE	FALSE
chr19	7281861	7281862	cg36120695_BC21	CG	exon	-17.0	Mark2	ENSMUSG00000024969.15	ENSMUST00000165965.7	-	open_sea	7268286	7269070	12792	TRUE	FALSE
chr19	7281912	7281913	cg36120699_BC11	CG	exon	34.0	Mark2	ENSMUSG00000024969.15	ENSMUST00000165965.7	-	open_sea	7268286	7269070	12843	TRUE	FALSE
chr19	7283097	7283098	cg36120713_TC21	CG	exon	-21.5	Mark2	ENSMUSG00000024969.15	ENSMUST00000165965.7	-	open_sea	7268286	7269070	14028	TRUE	FALSE
chr19	7283114	7283115	cg36120714_BC11	CG	exon	-4.5	Mark2	ENSMUSG00000024969.15	ENSMUST00000165965.7	-	open_sea	7268286	7269070	14045	TRUE	FALSE
chr19	7283148	7283149	cg36120716_BC21	CG	exon	29.5	Mark2	ENSMUSG00000024969.15	ENSMUST00000165965.7	-	open_sea	7268286	7269070	14079	TRUE	FALSE
chr19	7283474	7283475	cg36120723_BC21	CG	exon	-27.5	Mark2	ENSMUSG00000024969.15	ENSMUST00000165965.7	-	open_sea	7268286	7269070	14405	TRUE	FALSE
chr19	7283536	7283537	cg36120725_TC21	CG	exon	34.5	Mark2	ENSMUSG00000024969.15	ENSMUST00000165965.7	-	open_sea	7268286	7269070	14467	TRUE	FALSE
chr19	7284980	7284981	cg36120746_BC21	CG	exon	52.0	Mark2	ENSMUSG00000024969.15	ENSMUST00000165965.7	-	open_sea	7268286	7269070	15911	TRUE	FALSE
chr19	7292306	7292307	cg36120817_BC11	CG	intron	-16867.0	Mark2	ENSMUSG00000024969.15	ENSMUST00000051711.15	-	open_sea	7268286	7269070	23237	TRUE	FALSE
chr19	7295268	7295269	cg36120847_BC21	CG	intron	-13905.0	Mark2	ENSMUSG00000024969.15	ENSMUST00000051711.15	-	open_sea	7268286	7269070	26199	TRUE	FALSE
chr19	7295667	7295668	cg36120854_BC21	CG	intron	-13506.0	Mark2	ENSMUSG00000024969.15	ENSMUST00000051711.15	-	open_sea	7268286	7269070	26598	TRUE	FALSE
chr19	7295831	7295832	cg36120858_BC21	CG	intron	-13342.0	Mark2	ENSMUSG00000024969.15	ENSMUST00000051711.15	-	open_sea	7268286	7269070	26762	TRUE	FALSE
chr19	7309962	7309963	cg36120970_TC21	CG	intron	789.0	Mark2	ENSMUSG00000024969.15	ENSMUST00000051711.15	-	open_sea	7341173	7342052	-31211	TRUE	FALSE
chr19	7315073	7315074	cg36121006_TC21	CG	intron	5900.0	Mark2	ENSMUSG00000024969.15	ENSMUST00000051711.15	-	open_sea	7341173	7342052	-26100	TRUE	FALSE
chr19	7319927	7319928	cg36121048_BC21	CG	intron	10754.0	Mark2	ENSMUSG00000024969.15	ENSMUST00000051711.15	-	open_sea	7341173	7342052	-21246	TRUE	FALSE
chr19	7341015	7341016	cg36121222_BC11	CG	Promoter	417.5	Mark2	ENSMUSG00000024969.15	ENSMUST00000165965.7	-	cpg_shore	7341173	7342052	-158	TRUE	FALSE
chr19	7341223	7341224	cg36121230_BC11	CG	Promoter	209.5	Mark2	ENSMUSG00000024969.15	ENSMUST00000165965.7	-	cpg_island	7341173	7342052	0	TRUE	FALSE
chr19	7342050	7342051	cg36121315_TC21	CG	Promoter	-617.5	Mark2	ENSMUSG00000024969.15	ENSMUST00000165965.7	-	cpg_island	7341173	7342052	0	TRUE	FALSE
chr19	7342075	7342076	cg36121316_BC11	CG	Promoter	-642.5	Mark2	ENSMUSG00000024969.15	ENSMUST00000165965.7	-	cpg_shore	7341173	7342052	24	FALSE	TRUE
chr19	7342461	7342462	cg36121326_BC21	CG	Promoter	-1028.5	Mark2	ENSMUSG00000024969.15	ENSMUST00000165965.7	-	cpg_shore	7341173	7342052	410	TRUE	FALSE
chr19	7345874	7345875	cg36121350_TC21	CG	DCRD	-71750.5,-4441.5,37119.5,77595.5	2700081O15Rik,Mark2,Spindoc,Rcor2	ENSMUSG00000053080.10,ENSMUSG00000024969.15,ENSMUSG00000024970.5,ENSMUSG00000024968.14	ENSMUST00000159348.2,ENSMUST00000165965.7,ENSMUST00000025924.3,ENSMUST00000066646.11	+,-,-,+	cpg_shelve	7341173	7342052	3823	TRUE	FALSE
chr19	7353745	7353746	cg36121425_BC21	CG	DCRD	-63879.5,-12312.5,29248.5,85466.5	2700081O15Rik,Mark2,Spindoc,Rcor2	ENSMUSG00000053080.10,ENSMUSG00000024969.15,ENSMUSG00000024970.5,ENSMUSG00000024968.14	ENSMUST00000159348.2,ENSMUST00000165965.7,ENSMUST00000025924.3,ENSMUST00000066646.11	+,-,-,+	open_sea	7341173	7342052	11694	TRUE	FALSE
chr19	7356497	7356498	cg36121455_BC21	CG	3'-UTR	-873.0	Spindoc	ENSMUSG00000024970.5	ENSMUST00000025924.3	-	open_sea	7341173	7342052	14446	TRUE	FALSE
chr19	7374110	7374111	cg36121609_BC21	CG	exon	26.0	Spindoc	ENSMUSG00000024970.5	ENSMUST00000025924.3	-	open_sea	7382223	7383222	-8113	TRUE	FALSE
chr19	7374358	7374359	cg36121614_TC21	CG	exon	-12.0	Spindoc	ENSMUSG00000024970.5	ENSMUST00000025924.3	-	open_sea	7382223	7383222	-7865	TRUE	FALSE
chr19	7374987	7374988	cg36121625_TC21	CG	intron	5259.0	Spindoc	ENSMUSG00000024970.5	ENSMUST00000025924.3	-	open_sea	7382223	7383222	-7236	TRUE	FALSE
chr19	7379020	7379021	cg36121656_TC21	CG	intron	9292.0	Spindoc	ENSMUSG00000024970.5	ENSMUST00000025924.3	-	cpg_shelve	7382223	7383222	-3203	TRUE	FALSE
chr19	7380174	7380175	cg36121663_BC11	CG	intron	10446.0	Spindoc	ENSMUSG00000024970.5	ENSMUST00000025924.3	-	cpg_shelve	7382223	7383222	-2049	TRUE	FALSE
chr19	7381291	7381292	cg36121669_TC21	CG	intron	11563.0	Spindoc	ENSMUSG00000024970.5	ENSMUST00000025924.3	-	cpg_shore	7382223	7383222	-932	TRUE	FALSE
chr19	7381494	7381495	cg36121671_BC21	CG	intron	11766.0	Spindoc	ENSMUSG00000024970.5	ENSMUST00000025924.3	-	cpg_shore	7382223	7383222	-729	TRUE	FALSE
chr19	7382223	7382224	cg36121677_BC21	CG	intron	12495.0	Spindoc	ENSMUSG00000024970.5	ENSMUST00000025924.3	-	cpg_island	7382223	7383222	0	TRUE	FALSE
chr19	7383056	7383057	cg36121761_TC21	CG	Promoter	-62.5	Spindoc	ENSMUSG00000024970.5	ENSMUST00000025924.3	-	cpg_island	7382223	7383222	0	TRUE	FALSE
chr19	7383105	7383106	cg36121764_TC11	CG	Promoter	-111.5	Spindoc	ENSMUSG00000024970.5	ENSMUST00000025924.3	-	cpg_island	7382223	7383222	0	TRUE	FALSE
chr19	7399052	7399053	cg36121922_BC21	CG	DCRD	-95385.5,-57619.5,-18572.5,-16058.5,84149.5	Atl3,Mark2,2700081O15Rik,Spindoc,Rtn3	ENSMUSG00000024759.14,ENSMUSG00000024969.15,ENSMUSG00000053080.10,ENSMUSG00000024970.5,ENSMUSG00000024758.15	ENSMUST00000025668.8,ENSMUST00000165965.7,ENSMUST00000159348.2,ENSMUST00000025924.3,ENSMUST00000088169.6	+,-,+,-,-	open_sea	7382223	7383222	15831	TRUE	FALSE
chr19	7400668	7400669	cg36121948_TC21	CG	DCRD	-93769.5,-59235.5,-17674.5,-16956.5,82533.5	Atl3,Mark2,Spindoc,2700081O15Rik,Rtn3	ENSMUSG00000024759.14,ENSMUSG00000024969.15,ENSMUSG00000024970.5,ENSMUSG00000053080.10,ENSMUSG00000024758.15	ENSMUST00000025668.8,ENSMUST00000165965.7,ENSMUST00000025924.3,ENSMUST00000159348.2,ENSMUST00000088169.6	+,-,-,+,-	open_sea	7416805	7418524	-16137	TRUE	FALSE
chr19	7403362	7403363	cg36121983_BC11	CG	DCRD	-91075.5,-61929.5,-20368.5,-14262.5,79839.5	Atl3,Mark2,Spindoc,2700081O15Rik,Rtn3	ENSMUSG00000024759.14,ENSMUSG00000024969.15,ENSMUSG00000024970.5,ENSMUSG00000053080.10,ENSMUSG00000024758.15	ENSMUST00000025668.8,ENSMUST00000165965.7,ENSMUST00000025924.3,ENSMUST00000159348.2,ENSMUST00000088169.6	+,-,-,+,-	open_sea	7416805	7418524	-13443	TRUE	FALSE
chr19	7403851	7403852	cg36121985_BC11	CG	DCRD	-90586.5,-62418.5,-20857.5,-13773.5,79350.5	Atl3,Mark2,Spindoc,2700081O15Rik,Rtn3	ENSMUSG00000024759.14,ENSMUSG00000024969.15,ENSMUSG00000024970.5,ENSMUSG00000053080.10,ENSMUSG00000024758.15	ENSMUST00000025668.8,ENSMUST00000165965.7,ENSMUST00000025924.3,ENSMUST00000159348.2,ENSMUST00000088169.6	+,-,-,+,-	open_sea	7416805	7418524	-12954	TRUE	FALSE
chr19	7418392	7418393	cg36122294_TC11	CG	intron	3372.0	2700081O15Rik	ENSMUSG00000053080.10	ENSMUST00000159348.2	+	cpg_island	7416805	7418524	0	TRUE	FALSE
chr19	7418499	7418500	cg36122302_TC11	CG	intron	3265.0	2700081O15Rik	ENSMUSG00000053080.10	ENSMUST00000159348.2	+	cpg_island	7416805	7418524	0	TRUE	FALSE
chr19	7420185	7420186	cg36122321_BC21	CG	exon	128.5	2700081O15Rik	ENSMUSG00000053080.10	ENSMUST00000159348.2	+	cpg_shore	7421280	7421530	-1095	TRUE	FALSE
chr19	7420233	7420234	cg36122326_BC21	CG	exon	80.5	2700081O15Rik	ENSMUSG00000053080.10	ENSMUST00000159348.2	+	cpg_shore	7421280	7421530	-1047	TRUE	FALSE
chr19	7422271	7422272	cg36122395_BC21	CG	exon	-83.5	2700081O15Rik	ENSMUSG00000053080.10	ENSMUST00000159348.2	+	cpg_island	7422043	7423728	0	TRUE	FALSE
chr19	7423834	7423835	cg36122507_TC21	CG	3'-UTR	669.5	2700081O15Rik	ENSMUSG00000053080.10	ENSMUST00000159348.2	+	cpg_shelve	7422043	7423728	107	TRUE	FALSE
chr19	7424773	7424774	cg36122526_BC21	CG	3'-UTR	-269.5	2700081O15Rik	ENSMUSG00000053080.10	ENSMUST00000159348.2	+	cpg_shelve	7422043	7423728	1046	TRUE	FALSE
chr19	7425053	7425054	cg36122530_BC11	CG	3'-UTR	-549.5	2700081O15Rik	ENSMUSG00000053080.10	ENSMUST00000159348.2	+	cpg_shelve	7422043	7423728	1326	TRUE	FALSE
chr19	7425088	7425089	cg36122531_BC21	CG	3'-UTR	-584.5	2700081O15Rik	ENSMUSG00000053080.10	ENSMUST00000159348.2	+	cpg_shelve	7422043	7423728	1361	TRUE	FALSE
chr19	7426644	7426645	cg36122545_BC21	CG	3'-UTR	-222.0	Rtn3	ENSMUSG00000024758.15	ENSMUST00000088169.6	-	cpg_shelve	7422043	7423728	2917	TRUE	FALSE
chr19	7430589	7430590	cg36122570_TC21	CG	intron	-23962.0	Rtn3	ENSMUSG00000024758.15	ENSMUST00000088169.6	-	open_sea	7422043	7423728	6862	TRUE	FALSE
chr19	7435132	7435133	cg36122612_BC11	CG	exon	98.0	Rtn3	ENSMUSG00000024758.15	ENSMUST00000088169.6	-	open_sea	7422043	7423728	11405	TRUE	FALSE
chr19	7441424	7441425	cg36122642_BC21	CG	intron	-13127.0	Rtn3	ENSMUSG00000024758.15	ENSMUST00000088169.6	-	open_sea	7422043	7423728	17697	TRUE	FALSE
chr19	7443009	7443010	cg36122669_TC21	CG	intron	-11542.0	Rtn3	ENSMUSG00000024758.15	ENSMUST00000088169.6	-	open_sea	7422043	7423728	19282	TRUE	FALSE
chr19	7450903	7450904	cg36122712_BC21	CG	intron	-3648.0	Rtn3	ENSMUSG00000024758.15	ENSMUST00000088169.6	-	open_sea	7422043	7423728	27176	TRUE	FALSE
chr19	7483196	7483197	cg36122930_TC11	CG	Promoter	5.5	Rtn3	ENSMUSG00000024758.15	ENSMUST00000088169.6	-	cpg_island	7482834	7483388	0	TRUE	FALSE
chr19	7483456	7483457	cg36122957_BC21	CG	Promoter	-254.5	Rtn3	ENSMUSG00000024758.15	ENSMUST00000088169.6	-	cpg_shore	7482834	7483388	69	TRUE	FALSE
chr19	7483838	7483839	cg36122966_BC11	CG	Promoter	-636.5	Rtn3	ENSMUSG00000024758.15	ENSMUST00000088169.6	-	cpg_shore	7482834	7483388	451	TRUE	FALSE
chr19	7493532	7493533	cg36123020_TC21	CG	Promoter	-905.5	Atl3	ENSMUSG00000024759.14	ENSMUST00000025668.8	+	cpg_shore	7493993	7494992	-461	TRUE	FALSE
chr19	7494051	7494052	cg36123038_TC11	CG	Promoter	-386.5	Atl3	ENSMUSG00000024759.14	ENSMUST00000025668.8	+	cpg_island	7493993	7494992	0	TRUE	FALSE
chr19	7494214	7494215	cg36123050_TC11	CG	Promoter	-223.5	Atl3	ENSMUSG00000024759.14	ENSMUST00000025668.8	+	cpg_island	7493993	7494992	0	TRUE	FALSE
chr19	7494458	7494459	cg36123082_TC11	CG	Promoter	20.5	Atl3	ENSMUSG00000024759.14	ENSMUST00000025668.8	+	cpg_island	7493993	7494992	0	FALSE	TRUE
chr19	7494667	7494668	cg36123092_BC21	CG	Promoter	229.5	Atl3	ENSMUSG00000024759.14	ENSMUST00000025668.8	+	cpg_island	7493993	7494992	0	TRUE	FALSE
chr19	7517560	7517561	cg36123299_BC21	CG	intron	-2041.5	Atl3	ENSMUSG00000024759.14	ENSMUST00000025668.8	+	open_sea	7493993	7494992	22569	TRUE	FALSE
chr19	7528827	7528828	cg36123391_TC21	CG	intron	-13308.5	Atl3	ENSMUSG00000024759.14	ENSMUST00000025668.8	+	open_sea	7493993	7494992	33836	TRUE	FALSE
chr19	7557703	7557704	cg36123561_BC21	CG	Promoter	218.5	Plaat3	ENSMUSG00000060675.13	ENSMUST00000136756.1	+	open_sea	7612344	7612763	-54641	TRUE	FALSE
chr19	7557754	7557755	cg36123563_BC21	CG	Promoter	269.5	Plaat3	ENSMUSG00000060675.13	ENSMUST00000136756.1	+	open_sea	7612344	7612763	-54590	TRUE	FALSE
chr19	7558991	7558992	cg36123577_TC21	CG	intron	13106.5	Plaat3	ENSMUSG00000060675.13	ENSMUST00000136756.1	+	open_sea	7612344	7612763	-53353	FALSE	TRUE
chr19	7579195	7579196	cg36123724_BC21	CG	exon	-107.5	Plaat3	ENSMUSG00000060675.13	ENSMUST00000025925.10	+	open_sea	7612344	7612763	-33149	TRUE	FALSE
chr19	7583297	7583298	cg36123763_BC21	CG	intron	-11199.5	Plaat3	ENSMUSG00000060675.13	ENSMUST00000136756.1	+	open_sea	7612344	7612763	-29047	TRUE	FALSE
chr19	7592429	7592430	cg36123841_TC21	CG	DCRD	-20139.5,14748.5,34944.5,97991.5	Plaat5,Lgals12,Plaat3,Atl3	ENSMUSG00000024973.17,ENSMUSG00000024972.16,ENSMUSG00000060675.13,ENSMUSG00000024759.14	ENSMUST00000239394.1,ENSMUST00000099729.9,ENSMUST00000136756.1,ENSMUST00000025668.8	+,-,+,+	open_sea	7612344	7612763	-19915	TRUE	FALSE
chr19	7600674	7600675	cg36123897_BC21	CG	exon	-17.5	Lgals12	ENSMUSG00000024972.16	ENSMUST00000159983.7	-	open_sea	7612344	7612763	-11670	TRUE	FALSE
chr19	7603072	7603073	cg36123916_TC21	CG	exon	4.0	Lgals12	ENSMUSG00000024972.16	ENSMUST00000159983.7	-	open_sea	7612344	7612763	-9272	TRUE	FALSE
chr19	7607138	7607139	cg36123970_TC21	CG	Promoter	39.5	Lgals12	ENSMUSG00000024972.16	ENSMUST00000099729.9	-	open_sea	7612344	7612763	-5206	TRUE	FALSE
chr19	7607202	7607203	cg36123972_BC11	CG	Promoter	-24.5	Lgals12	ENSMUSG00000024972.16	ENSMUST00000099729.9	-	open_sea	7612344	7612763	-5142	TRUE	FALSE
chr19	7612354	7612355	cg36124022_BC21	CG	Promoter	-214.5	Plaat5	ENSMUSG00000024973.17	ENSMUST00000239394.1	+	cpg_island	7612344	7612763	0	TRUE	FALSE
chr19	7612381	7612382	cg36124023_TC21	CG	Promoter	-187.5	Plaat5	ENSMUSG00000024973.17	ENSMUST00000239394.1	+	cpg_island	7612344	7612763	0	TRUE	FALSE
chr19	7612627	7612628	cg36124053_BC11	CG	Promoter	58.5	Plaat5	ENSMUSG00000024973.17	ENSMUST00000239394.1	+	cpg_island	7612344	7612763	0	TRUE	FALSE
chr19	7618816	7618817	cg36124129_TC21	CG	intron	7087.0	Plaat5	ENSMUSG00000024973.17	ENSMUST00000239394.1	+	open_sea	7612344	7612763	6054	TRUE	FALSE
chr19	7668380	7668381	cg36124419_TC21	CG	DCRD	-61202.5,42929.5,55811.5	Lgals12,Slc22a19,Plaat5	ENSMUSG00000024972.16,ENSMUSG00000024757.7,ENSMUSG00000024973.17	ENSMUST00000099729.9,ENSMUST00000025666.7,ENSMUST00000239394.1	-,-,+	open_sea	7612344	7612763	55618	TRUE	FALSE
chr19	7697341	7697342	cg36124580_TC21	CG	intron	5156.0	Slc22a19	ENSMUSG00000024757.7	ENSMUST00000025666.7	-	open_sea	7774196	7774709	-76855	FALSE	TRUE
chr19	7705142	7705143	cg36124618_TC21	CG	intron	12957.0	Slc22a19	ENSMUSG00000024757.7	ENSMUST00000025666.7	-	open_sea	7774196	7774709	-69054	TRUE	FALSE
chr19	7706844	7706845	cg36124637_BC21	CG	intron	14659.0	Slc22a19	ENSMUSG00000024757.7	ENSMUST00000025666.7	-	open_sea	7774196	7774709	-67352	TRUE	FALSE
chr19	7708367	7708368	cg36124643_BC11	CG	intron	16182.0	Slc22a19	ENSMUSG00000024757.7	ENSMUST00000025666.7	-	open_sea	7774196	7774709	-65829	TRUE	FALSE
chr19	7710927	7710928	cg36124650_TC11	CG	Promoter	382.5	Slc22a19	ENSMUSG00000024757.7	ENSMUST00000025666.7	-	open_sea	7774196	7774709	-63269	TRUE	FALSE
chr19	7711100	7711101	cg36124653_BC21	CG	Promoter	209.5	Slc22a19	ENSMUSG00000024757.7	ENSMUST00000025666.7	-	open_sea	7774196	7774709	-63096	TRUE	FALSE
chr19	7727705	7727706	cg36124746_TC11	CG	DCRD	-16395.5,74961.5	Slc22a19,Slc22a26	ENSMUSG00000024757.7,ENSMUSG00000053303.14	ENSMUST00000025666.7,ENSMUST00000065634.7	-,-	open_sea	7774196	7774709	-46491	TRUE	FALSE
chr19	7732856	7732857	cg36124766_TC21	CG	DCRD	-21546.5,69810.5	Slc22a19,Slc22a26	ENSMUSG00000024757.7,ENSMUSG00000053303.14	ENSMUST00000025666.7,ENSMUST00000065634.7	-,-	open_sea	7774196	7774709	-41340	FALSE	TRUE
chr19	7789432	7789433	cg36125097_BC21	CG	intron	-2891.0	Slc22a26	ENSMUSG00000053303.14	ENSMUST00000065634.7	-	open_sea	7774196	7774709	14724	TRUE	FALSE
chr19	7801455	7801456	cg36125131_BC11	CG	intron	9132.0	Slc22a26	ENSMUSG00000053303.14	ENSMUST00000065634.7	-	open_sea	7774196	7774709	26747	TRUE	FALSE
chr19	7801527	7801528	cg36125132_BC21	CG	intron	9204.0	Slc22a26	ENSMUSG00000053303.14	ENSMUST00000065634.7	-	open_sea	7774196	7774709	26819	FALSE	TRUE
chr19	7803133	7803134	cg36125141_BC21	CG	Promoter	-466.5	Slc22a26	ENSMUSG00000053303.14	ENSMUST00000065634.7	-	open_sea	7774196	7774709	28425	TRUE	FALSE
chr19	7804951	7804952	cg36125146_TC21	CG	DCRD	-93641.5,-2284.5	Slc22a19,Slc22a26	ENSMUSG00000024757.7,ENSMUSG00000053303.14	ENSMUST00000025666.7,ENSMUST00000065634.7	-,-	open_sea	7774196	7774709	30243	FALSE	TRUE
chr19	7849404	7849405	cg36125406_BC21	CG	DCRD	-46737.5	Slc22a26	ENSMUSG00000053303.14	ENSMUST00000065634.7	-	open_sea	7913307	7914028	-63903	TRUE	FALSE
chr19	7879460	7879461	cg36125579_TC21	CG	exon	-36.5	Slc22a27	ENSMUSG00000067656.13	ENSMUST00000075619.4	-	open_sea	7913307	7914028	-33847	FALSE	TRUE
chr19	7961144	7961145	cg36125905_TC21	CG	intron	45937.0	Slc22a27	ENSMUSG00000067656.13	ENSMUST00000075619.4	-	open_sea	7913307	7914028	47117	TRUE	FALSE
chr19	7966355	7966356	cg36125926_TC21	CG	Promoter	-328.5	Slc22a27	ENSMUSG00000067656.13	ENSMUST00000075619.4	-	open_sea	7913307	7914028	52328	TRUE	FALSE
chr19	7977139	7977140	cg36125955_BC21	CG	DCRD	-11112.5	Slc22a27	ENSMUSG00000067656.13	ENSMUST00000075619.4	-	open_sea	7913307	7914028	63112	TRUE	FALSE
chr19	8008118	8008119	cg36126184_BC11	CG	DCRD	-42091.5	Slc22a27	ENSMUSG00000067656.13	ENSMUST00000075619.4	-	open_sea	7913307	7914028	94091	FALSE	TRUE
chr19	8020145	8020146	cg36126293_BC21	CG	DCRD	-54118.5	Slc22a27	ENSMUSG00000067656.13	ENSMUST00000075619.4	-	open_sea	7913307	7914028	106118	TRUE	FALSE
chr19	8020267	8020268	cg36126298_BC11	CG	DCRD	-54240.5	Slc22a27	ENSMUSG00000067656.13	ENSMUST00000075619.4	-	open_sea	7913307	7914028	106240	TRUE	FALSE
chr19	8020346	8020347	cg36126300_TC21	CG	DCRD	-54319.5	Slc22a27	ENSMUSG00000067656.13	ENSMUST00000075619.4	-	open_sea	7913307	7914028	106319	TRUE	FALSE
chr19	8020567	8020568	cg36126304_TC11	CG	DCRD	-54540.5	Slc22a27	ENSMUSG00000067656.13	ENSMUST00000075619.4	-	open_sea	7913307	7914028	106540	TRUE	FALSE
chr19	8020997	8020998	cg36126307_TC11	CG	DCRD	-54970.5	Slc22a27	ENSMUSG00000067656.13	ENSMUST00000075619.4	-	open_sea	7913307	7914028	106970	TRUE	FALSE
chr19	8021319	8021320	cg36126314_TC21	CG	DCRD	-55292.5	Slc22a27	ENSMUSG00000067656.13	ENSMUST00000075619.4	-	open_sea	7913307	7914028	107292	TRUE	FALSE
chr19	8021490	8021491	cg36126316_BC21	CG	DCRD	-55463.5	Slc22a27	ENSMUSG00000067656.13	ENSMUST00000075619.4	-	open_sea	7913307	7914028	107463	TRUE	FALSE
chr19	8023352	8023353	cg36126335_TC21	CG	DCRD	-57325.5	Slc22a27	ENSMUSG00000067656.13	ENSMUST00000075619.4	-	open_sea	7913307	7914028	109325	TRUE	FALSE
chr19	8060163	8060164	cg36126612_TC21	CG	DCRD	-94136.5,71818.5	Slc22a27,Slc22a28	ENSMUSG00000067656.13,ENSMUSG00000063590.3	ENSMUST00000075619.4,ENSMUST00000065651.4	-,-	open_sea	7913307	7914028	146136	FALSE	TRUE
chr19	8074230	8074231	cg36126666_BC21	CG	intron	-22865.0	Slc22a28	ENSMUSG00000063590.3	ENSMUST00000065651.4	-	open_sea	7913307	7914028	160203	TRUE	FALSE
chr19	8096786	8096787	cg36126794_TC21	CG	intron	-309.0	Slc22a28	ENSMUSG00000063590.3	ENSMUST00000065651.4	-	open_sea	8252152	8252684	-155366	FALSE	TRUE
chr19	8134990	8134991	cg36127017_TC21	CG	DCRD	-3008.5,83908.5	Slc22a28,Slc22a29	ENSMUSG00000063590.3,ENSMUSG00000075044.14	ENSMUST00000065651.4,ENSMUST00000113298.8	-,-	open_sea	8252152	8252684	-117162	FALSE	TRUE
chr19	8135105	8135106	cg36127020_BC21	CG	DCRD	-3123.5,83793.5	Slc22a28,Slc22a29	ENSMUSG00000063590.3,ENSMUSG00000075044.14	ENSMUST00000065651.4,ENSMUST00000113298.8	-,-	open_sea	8252152	8252684	-117047	FALSE	TRUE
chr19	8143585	8143586	cg36127099_TC21	CG	DCRD	-11603.5,75313.5	Slc22a28,Slc22a29	ENSMUSG00000063590.3,ENSMUSG00000075044.14	ENSMUST00000065651.4,ENSMUST00000113298.8	-,-	open_sea	8252152	8252684	-108567	FALSE	TRUE
chr19	8171606	8171607	cg36127269_BC21	CG	intron	-17925.5	Slc22a29	ENSMUSG00000075044.14	ENSMUST00000113298.8	-	open_sea	8252152	8252684	-80546	TRUE	FALSE
chr19	8251801	8251802	cg36127672_BC21	CG	DCRD	-32902.5	Slc22a29	ENSMUSG00000075044.14	ENSMUST00000113298.8	-	cpg_shore	8252152	8252684	-351	TRUE	FALSE
chr19	8252009	8252010	cg36127676_BC11	CG	DCRD	-33110.5	Slc22a29	ENSMUSG00000075044.14	ENSMUST00000113298.8	-	cpg_shore	8252152	8252684	-143	TRUE	FALSE
chr19	8256424	8256425	cg36127760_TC21	CG	DCRD	-37525.5	Slc22a29	ENSMUSG00000075044.14	ENSMUST00000113298.8	-	cpg_shelve	8252152	8252684	3741	FALSE	TRUE
chr19	8257624	8257625	cg36127783_TC21	CG	DCRD	-38725.5	Slc22a29	ENSMUSG00000075044.14	ENSMUST00000113298.8	-	open_sea	8252152	8252684	4941	TRUE	FALSE
chr19	8288428	8288429	cg36127910_TC21	CG	DCRD	-69529.5	Slc22a29	ENSMUSG00000075044.14	ENSMUST00000113298.8	-	open_sea	8252152	8252684	35745	FALSE	TRUE
chr19	8336024	8336025	cg36128348_BC11	CG	intron	-34216.5	Slc22a30	ENSMUSG00000052562.15	ENSMUST00000096269.10	-	open_sea	8252152	8252684	83341	TRUE	FALSE
chr19	8338492	8338493	cg36128355_BC11	CG	intron	-31748.5	Slc22a30	ENSMUSG00000052562.15	ENSMUST00000096269.10	-	open_sea	8252152	8252684	85809	TRUE	FALSE
chr19	8394726	8394727	cg36128577_TC21	CG	intron	24485.5	Slc22a30	ENSMUSG00000052562.15	ENSMUST00000096269.10	-	open_sea	8252152	8252684	142043	FALSE	TRUE
chr19	8540769	8540770	cg36129491_TC21	CG	DCRD	-77269.5,-50519.5	Slc22a6,Slc22a8	ENSMUSG00000024650.5,ENSMUSG00000063796.9	ENSMUST00000010250.3,ENSMUST00000010251.10	+,+	open_sea	8713354	8713997	-172585	TRUE	FALSE
chr19	8570045	8570046	cg36129730_BC21	CG	DCRD	-93959.5,-47993.5,-21243.5	Chrm1,Slc22a6,Slc22a8	ENSMUSG00000032773.9,ENSMUSG00000024650.5,ENSMUSG00000063796.9	ENSMUST00000035444.9,ENSMUST00000010250.3,ENSMUST00000010251.10	+,+,+	open_sea	8713354	8713997	-143309	TRUE	FALSE
chr19	8589139	8589140	cg36129879_BC21	CG	DCRD	-74865.5,-28899.5,-2149.5	Chrm1,Slc22a6,Slc22a8	ENSMUSG00000032773.9,ENSMUSG00000024650.5,ENSMUSG00000063796.9	ENSMUST00000035444.9,ENSMUST00000010250.3,ENSMUST00000010251.10	+,+,+	open_sea	8713354	8713997	-124215	TRUE	FALSE
chr19	8591190	8591191	cg36129907_BC21	CG	Promoter	-98.5	Slc22a8	ENSMUSG00000063796.9	ENSMUST00000010251.10	+	open_sea	8713354	8713997	-122164	TRUE	FALSE
chr19	8591226	8591227	cg36129908_TC21	CG	Promoter	-62.5	Slc22a8	ENSMUSG00000063796.9	ENSMUST00000010251.10	+	open_sea	8713354	8713997	-122128	TRUE	FALSE
chr19	8596864	8596865	cg36129958_TC21	CG	intron	4679.5	Slc22a8	ENSMUSG00000063796.9	ENSMUST00000170817.1	+	open_sea	8713354	8713997	-116490	TRUE	FALSE
chr19	8597490	8597491	cg36129963_BC21	CG	intron	4053.5	Slc22a8	ENSMUSG00000063796.9	ENSMUST00000170817.1	+	open_sea	8713354	8713997	-115864	TRUE	FALSE
chr19	8609571	8609572	cg36130046_TC11	CG	intron	-8027.5	Slc22a8	ENSMUSG00000063796.9	ENSMUST00000170817.1	+	open_sea	8713354	8713997	-103783	TRUE	FALSE
chr19	8618007	8618008	cg36130106_BC21	CG	Promoter	-31.5	Slc22a6	ENSMUSG00000024650.5	ENSMUST00000010250.3	+	open_sea	8713354	8713997	-95347	TRUE	FALSE
chr19	8618142	8618143	cg36130110_TC21	CG	Promoter	103.5	Slc22a6	ENSMUSG00000024650.5	ENSMUST00000010250.3	+	open_sea	8713354	8713997	-95212	TRUE	FALSE
chr19	8621281	8621282	cg36130146_BC21	CG	exon	-6.5	Slc22a6	ENSMUSG00000024650.5	ENSMUST00000010250.3	+	open_sea	8713354	8713997	-92073	TRUE	FALSE
chr19	8644713	8644714	cg36130333_TC21	CG	DCRD	-97089.5,-96004.5,-91125.5,-19291.5,26674.5,53424.5,69165.5	Stx5a,1700092M07Rik,Wdr74,Chrm1,Slc22a6,Slc22a8,Slc3a2	ENSMUSG00000010110.17,ENSMUSG00000090840.2,ENSMUSG00000042729.11,ENSMUSG00000032773.9,ENSMUSG00000024650.5,ENSMUSG00000063796.9,ENSMUSG00000010095.13	ENSMUST00000073430.13,ENSMUST00000163172.1,ENSMUST00000049424.10,ENSMUST00000035444.9,ENSMUST00000010250.3,ENSMUST00000010251.10,ENSMUST00000010239.5	+,+,+,+,+,+,-	open_sea	8713354	8713997	-68641	TRUE	FALSE
chr19	8646105	8646106	cg36130348_BC11	CG	DCRD	-95697.5,-94612.5,-89733.5,-17899.5,28066.5,54816.5,67773.5	Stx5a,1700092M07Rik,Wdr74,Chrm1,Slc22a6,Slc22a8,Slc3a2	ENSMUSG00000010110.17,ENSMUSG00000090840.2,ENSMUSG00000042729.11,ENSMUSG00000032773.9,ENSMUSG00000024650.5,ENSMUSG00000063796.9,ENSMUSG00000010095.13	ENSMUST00000073430.13,ENSMUST00000163172.1,ENSMUST00000049424.10,ENSMUST00000035444.9,ENSMUST00000010250.3,ENSMUST00000010251.10,ENSMUST00000010239.5	+,+,+,+,+,+,-	open_sea	8713354	8713997	-67249	TRUE	FALSE
chr19	8663428	8663429	cg36130551_BC21	CG	Promoter	-576.5	Chrm1	ENSMUSG00000032773.9	ENSMUST00000035444.9	+	open_sea	8713354	8713997	-49926	TRUE	FALSE
chr19	8663440	8663441	cg36130552_BC21	CG	Promoter	-564.5	Chrm1	ENSMUSG00000032773.9	ENSMUST00000035444.9	+	open_sea	8713354	8713997	-49914	TRUE	FALSE
chr19	8663708	8663709	cg36130557_BC21	CG	Promoter	-296.5	Chrm1	ENSMUSG00000032773.9	ENSMUST00000035444.9	+	open_sea	8713354	8713997	-49646	TRUE	FALSE
chr19	8664063	8664064	cg36130564_BC21	CG	Promoter	58.5	Chrm1	ENSMUSG00000032773.9	ENSMUST00000035444.9	+	open_sea	8713354	8713997	-49291	TRUE	FALSE
chr19	8668614	8668615	cg36130605_BC21	CG	intron	4171.5	Chrm1	ENSMUSG00000032773.9	ENSMUST00000035444.9	+	open_sea	8713354	8713997	-44740	TRUE	FALSE
chr19	8675975	8675976	cg36130657_BC11	CG	intron	-3189.5	Chrm1	ENSMUSG00000032773.9	ENSMUST00000035444.9	+	open_sea	8713354	8713997	-37379	TRUE	FALSE
chr19	8679593	8679594	cg36130722_TC21	CG	3'-UTR	846.5	Chrm1	ENSMUSG00000032773.9	ENSMUST00000035444.9	+	open_sea	8713354	8713997	-33761	TRUE	FALSE
chr19	8680130	8680131	cg36130726_BC21	CG	3'-UTR	309.5	Chrm1	ENSMUSG00000032773.9	ENSMUST00000035444.9	+	open_sea	8713354	8713997	-33224	TRUE	FALSE
chr19	8709123	8709124	cg36130974_BC11	CG	exon	48.5	Slc3a2	ENSMUSG00000010095.13	ENSMUST00000010239.5	-	open_sea	8713354	8713997	-4231	TRUE	FALSE
chr19	8712182	8712183	cg36131001_BC21	CG	intron	1434.5	Slc3a2	ENSMUSG00000010095.13	ENSMUST00000010239.5	-	cpg_shore	8713354	8713997	-1172	TRUE	FALSE
chr19	8713020	8713021	cg36131012_TC21	CG	intron	2272.5	Slc3a2	ENSMUSG00000010095.13	ENSMUST00000010239.5	-	cpg_shore	8713354	8713997	-334	TRUE	FALSE
chr19	8713391	8713392	cg36131026_BC21	CG	Promoter	487.5	Slc3a2	ENSMUSG00000010095.13	ENSMUST00000010239.5	-	cpg_island	8713354	8713997	0	TRUE	FALSE
chr19	8713455	8713456	cg36131033_BC11	CG	Promoter	423.5	Slc3a2	ENSMUSG00000010095.13	ENSMUST00000010239.5	-	cpg_island	8713354	8713997	0	TRUE	FALSE
chr19	8713774	8713775	cg36131058_TC21	CG	Promoter	104.5	Slc3a2	ENSMUSG00000010095.13	ENSMUST00000010239.5	-	cpg_island	8713354	8713997	0	TRUE	FALSE
chr19	8713829	8713830	cg36131060_TC11	CG	Promoter	49.5	Slc3a2	ENSMUSG00000010095.13	ENSMUST00000010239.5	-	cpg_island	8713354	8713997	0	TRUE	FALSE
chr19	8713995	8713996	cg36131073_TC21	CG	Promoter	-116.5	Slc3a2	ENSMUSG00000010095.13	ENSMUST00000010239.5	-	cpg_island	8713354	8713997	0	TRUE	FALSE
chr19	8714095	8714096	cg36131075_TC21	CG	Promoter	-216.5	Slc3a2	ENSMUSG00000010095.13	ENSMUST00000010239.5	-	cpg_shore	8713354	8713997	99	TRUE	FALSE
chr19	8714308	8714309	cg36131084_TC21	CG	Promoter	-429.5	Slc3a2	ENSMUSG00000010095.13	ENSMUST00000010239.5	-	cpg_shore	8713354	8713997	312	TRUE	FALSE
chr19	8714930	8714931	cg36131090_TC21	CG	Promoter	-1051.5	Slc3a2	ENSMUSG00000010095.13	ENSMUST00000010239.5	-	cpg_shore	8713354	8713997	934	TRUE	FALSE
chr19	8715316	8715317	cg36131095_BC21	CG	Promoter	-1437.5	Slc3a2	ENSMUSG00000010095.13	ENSMUST00000010239.5	-	cpg_shore	8713354	8713997	1320	TRUE	FALSE
chr19	8717064	8717065	cg36131120_TC11	CG	DCRD	-85490.5,-53931.5,-40008.5,-24738.5,-23653.5,-18774.5,-3185.5,53059.5,57402.5,69192.5,81512.5,99025.5	Zbtb3,Tmem223,Nxf1,Stx5a,1700092M07Rik,Wdr74,Slc3a2,Chrm1,Tmem179b,Taf6l,Polr2g,Slc22a6	ENSMUSG00000071661.7,ENSMUSG00000117924.1,ENSMUSG00000010097.15,ENSMUSG00000010110.17,ENSMUSG00000090840.2,ENSMUSG00000042729.11,ENSMUSG00000010095.13,ENSMUSG00000032773.9,ENSMUSG00000118346.1,ENSMUSG00000003680.16,ENSMUSG00000071662.4,ENSMUSG00000024650.5	ENSMUST00000172175.2,ENSMUST00000010248.3,ENSMUST00000010241.13,ENSMUST00000073430.13,ENSMUST00000163172.1,ENSMUST00000049424.10,ENSMUST00000010239.5,ENSMUST00000035444.9,ENSMUST00000010249.6,ENSMUST00000177216.7,ENSMUST00000096261.4,ENSMUST00000010250.3	+,+,+,+,+,+,-,+,-,-,-,+	cpg_shelve	8713354	8713997	3068	TRUE	FALSE
chr19	8723502	8723503	cg36131229_BC21	CG	DCRD	-96507.5,-79052.5,-47493.5,-33570.5,-18300.5,-17215.5,-12336.5,-9623.5,50964.5,59497.5,62754.5,75074.5,95791.5	Hnrnpul2,Zbtb3,Tmem223,Nxf1,Stx5a,1700092M07Rik,Wdr74,Slc3a2,Tmem179b,Chrm1,Taf6l,Polr2g,Ttc9c	ENSMUSG00000071659.4,ENSMUSG00000071661.7,ENSMUSG00000117924.1,ENSMUSG00000010097.15,ENSMUSG00000010110.17,ENSMUSG00000090840.2,ENSMUSG00000042729.11,ENSMUSG00000010095.13,ENSMUSG00000118346.1,ENSMUSG00000032773.9,ENSMUSG00000003680.16,ENSMUSG00000071662.4,ENSMUSG00000071660.10	ENSMUST00000096753.4,ENSMUST00000172175.2,ENSMUST00000010248.3,ENSMUST00000010241.13,ENSMUST00000073430.13,ENSMUST00000163172.1,ENSMUST00000049424.10,ENSMUST00000010239.5,ENSMUST00000010249.6,ENSMUST00000035444.9,ENSMUST00000177216.7,ENSMUST00000096261.4,ENSMUST00000088092.5	+,+,+,+,+,+,+,-,-,+,-,-,-	cpg_shore	8722989	8723409	94	TRUE	FALSE
chr19	8723518	8723519	cg36131230_BC21	CG	DCRD	-96491.5,-79036.5,-47477.5,-33554.5,-18284.5,-17199.5,-12320.5,-9639.5,50948.5,59513.5,62738.5,75058.5,95775.5	Hnrnpul2,Zbtb3,Tmem223,Nxf1,Stx5a,1700092M07Rik,Wdr74,Slc3a2,Tmem179b,Chrm1,Taf6l,Polr2g,Ttc9c	ENSMUSG00000071659.4,ENSMUSG00000071661.7,ENSMUSG00000117924.1,ENSMUSG00000010097.15,ENSMUSG00000010110.17,ENSMUSG00000090840.2,ENSMUSG00000042729.11,ENSMUSG00000010095.13,ENSMUSG00000118346.1,ENSMUSG00000032773.9,ENSMUSG00000003680.16,ENSMUSG00000071662.4,ENSMUSG00000071660.10	ENSMUST00000096753.4,ENSMUST00000172175.2,ENSMUST00000010248.3,ENSMUST00000010241.13,ENSMUST00000073430.13,ENSMUST00000163172.1,ENSMUST00000049424.10,ENSMUST00000010239.5,ENSMUST00000010249.6,ENSMUST00000035444.9,ENSMUST00000177216.7,ENSMUST00000096261.4,ENSMUST00000088092.5	+,+,+,+,+,+,+,-,-,+,-,-,-	cpg_shore	8722989	8723409	110	TRUE	FALSE
chr19	8723910	8723911	cg36131246_TC11	CG	DCRD	-96099.5,-78644.5,-47085.5,-33162.5,-17892.5,-16807.5,-11928.5,-10031.5,50556.5,59905.5,62346.5,74666.5,95383.5	Hnrnpul2,Zbtb3,Tmem223,Nxf1,Stx5a,1700092M07Rik,Wdr74,Slc3a2,Tmem179b,Chrm1,Taf6l,Polr2g,Ttc9c	ENSMUSG00000071659.4,ENSMUSG00000071661.7,ENSMUSG00000117924.1,ENSMUSG00000010097.15,ENSMUSG00000010110.17,ENSMUSG00000090840.2,ENSMUSG00000042729.11,ENSMUSG00000010095.13,ENSMUSG00000118346.1,ENSMUSG00000032773.9,ENSMUSG00000003680.16,ENSMUSG00000071662.4,ENSMUSG00000071660.10	ENSMUST00000096753.4,ENSMUST00000172175.2,ENSMUST00000010248.3,ENSMUST00000010241.13,ENSMUST00000073430.13,ENSMUST00000163172.1,ENSMUST00000049424.10,ENSMUST00000010239.5,ENSMUST00000010249.6,ENSMUST00000035444.9,ENSMUST00000177216.7,ENSMUST00000096261.4,ENSMUST00000088092.5	+,+,+,+,+,+,+,-,-,+,-,-,-	cpg_shore	8722989	8723409	502	TRUE	FALSE
chr19	8723977	8723978	cg36131247_BC21	CG	DCRD	-96032.5,-78577.5,-47018.5,-33095.5,-17825.5,-16740.5,-11861.5,-10098.5,50489.5,59972.5,62279.5,74599.5,95316.5	Hnrnpul2,Zbtb3,Tmem223,Nxf1,Stx5a,1700092M07Rik,Wdr74,Slc3a2,Tmem179b,Chrm1,Taf6l,Polr2g,Ttc9c	ENSMUSG00000071659.4,ENSMUSG00000071661.7,ENSMUSG00000117924.1,ENSMUSG00000010097.15,ENSMUSG00000010110.17,ENSMUSG00000090840.2,ENSMUSG00000042729.11,ENSMUSG00000010095.13,ENSMUSG00000118346.1,ENSMUSG00000032773.9,ENSMUSG00000003680.16,ENSMUSG00000071662.4,ENSMUSG00000071660.10	ENSMUST00000096753.4,ENSMUST00000172175.2,ENSMUST00000010248.3,ENSMUST00000010241.13,ENSMUST00000073430.13,ENSMUST00000163172.1,ENSMUST00000049424.10,ENSMUST00000010239.5,ENSMUST00000010249.6,ENSMUST00000035444.9,ENSMUST00000177216.7,ENSMUST00000096261.4,ENSMUST00000088092.5	+,+,+,+,+,+,+,-,-,+,-,-,-	cpg_shore	8722989	8723409	569	TRUE	FALSE
chr19	8724120	8724121	cg36131248_TC21	CG	DCRD	-95889.5,-78434.5,-46875.5,-32952.5,-17682.5,-16597.5,-11718.5,-10241.5,50346.5,60115.5,62136.5,74456.5,95173.5	Hnrnpul2,Zbtb3,Tmem223,Nxf1,Stx5a,1700092M07Rik,Wdr74,Slc3a2,Tmem179b,Chrm1,Taf6l,Polr2g,Ttc9c	ENSMUSG00000071659.4,ENSMUSG00000071661.7,ENSMUSG00000117924.1,ENSMUSG00000010097.15,ENSMUSG00000010110.17,ENSMUSG00000090840.2,ENSMUSG00000042729.11,ENSMUSG00000010095.13,ENSMUSG00000118346.1,ENSMUSG00000032773.9,ENSMUSG00000003680.16,ENSMUSG00000071662.4,ENSMUSG00000071660.10	ENSMUST00000096753.4,ENSMUST00000172175.2,ENSMUST00000010248.3,ENSMUST00000010241.13,ENSMUST00000073430.13,ENSMUST00000163172.1,ENSMUST00000049424.10,ENSMUST00000010239.5,ENSMUST00000010249.6,ENSMUST00000035444.9,ENSMUST00000177216.7,ENSMUST00000096261.4,ENSMUST00000088092.5	+,+,+,+,+,+,+,-,-,+,-,-,-	cpg_shore	8722989	8723409	712	TRUE	FALSE
chr19	8724695	8724696	cg36131252_TC11	CG	DCRD	-95314.5,-77859.5,-46300.5,-32377.5,-17107.5,-16022.5,-11143.5,-10816.5,49771.5,60690.5,61561.5,73881.5,94598.5	Hnrnpul2,Zbtb3,Tmem223,Nxf1,Stx5a,1700092M07Rik,Wdr74,Slc3a2,Tmem179b,Chrm1,Taf6l,Polr2g,Ttc9c	ENSMUSG00000071659.4,ENSMUSG00000071661.7,ENSMUSG00000117924.1,ENSMUSG00000010097.15,ENSMUSG00000010110.17,ENSMUSG00000090840.2,ENSMUSG00000042729.11,ENSMUSG00000010095.13,ENSMUSG00000118346.1,ENSMUSG00000032773.9,ENSMUSG00000003680.16,ENSMUSG00000071662.4,ENSMUSG00000071660.10	ENSMUST00000096753.4,ENSMUST00000172175.2,ENSMUST00000010248.3,ENSMUST00000010241.13,ENSMUST00000073430.13,ENSMUST00000163172.1,ENSMUST00000049424.10,ENSMUST00000010239.5,ENSMUST00000010249.6,ENSMUST00000035444.9,ENSMUST00000177216.7,ENSMUST00000096261.4,ENSMUST00000088092.5	+,+,+,+,+,+,+,-,-,+,-,-,-	cpg_shore	8722989	8723409	1287	TRUE	FALSE
chr19	8725328	8725329	cg36131254_BC21	CG	DCRD	-94681.5,-77226.5,-45667.5,-31744.5,-16474.5,-15389.5,-11449.5,-10510.5,49138.5,60928.5,61323.5,73248.5,93965.5	Hnrnpul2,Zbtb3,Tmem223,Nxf1,Stx5a,1700092M07Rik,Slc3a2,Wdr74,Tmem179b,Taf6l,Chrm1,Polr2g,Ttc9c	ENSMUSG00000071659.4,ENSMUSG00000071661.7,ENSMUSG00000117924.1,ENSMUSG00000010097.15,ENSMUSG00000010110.17,ENSMUSG00000090840.2,ENSMUSG00000010095.13,ENSMUSG00000042729.11,ENSMUSG00000118346.1,ENSMUSG00000003680.16,ENSMUSG00000032773.9,ENSMUSG00000071662.4,ENSMUSG00000071660.10	ENSMUST00000096753.4,ENSMUST00000172175.2,ENSMUST00000010248.3,ENSMUST00000010241.13,ENSMUST00000073430.13,ENSMUST00000163172.1,ENSMUST00000010239.5,ENSMUST00000049424.10,ENSMUST00000010249.6,ENSMUST00000177216.7,ENSMUST00000035444.9,ENSMUST00000096261.4,ENSMUST00000088092.5	+,+,+,+,+,+,-,+,-,-,+,-,-	cpg_shore	8722989	8723409	1920	TRUE	FALSE
chr19	8725615	8725616	cg36131258_BC21	CG	DCRD	-94394.5,-76939.5,-45380.5,-31457.5,-16187.5,-15102.5,-11736.5,-10223.5,48851.5,60641.5,61610.5,72961.5,93678.5	Hnrnpul2,Zbtb3,Tmem223,Nxf1,Stx5a,1700092M07Rik,Slc3a2,Wdr74,Tmem179b,Taf6l,Chrm1,Polr2g,Ttc9c	ENSMUSG00000071659.4,ENSMUSG00000071661.7,ENSMUSG00000117924.1,ENSMUSG00000010097.15,ENSMUSG00000010110.17,ENSMUSG00000090840.2,ENSMUSG00000010095.13,ENSMUSG00000042729.11,ENSMUSG00000118346.1,ENSMUSG00000003680.16,ENSMUSG00000032773.9,ENSMUSG00000071662.4,ENSMUSG00000071660.10	ENSMUST00000096753.4,ENSMUST00000172175.2,ENSMUST00000010248.3,ENSMUST00000010241.13,ENSMUST00000073430.13,ENSMUST00000163172.1,ENSMUST00000010239.5,ENSMUST00000049424.10,ENSMUST00000010249.6,ENSMUST00000177216.7,ENSMUST00000035444.9,ENSMUST00000096261.4,ENSMUST00000088092.5	+,+,+,+,+,+,-,+,-,-,+,-,-	cpg_shelve	8722989	8723409	2207	FALSE	TRUE
chr19	8735839	8735840	cg36131358_TC11	CG	Promoter	0.5	Wdr74	ENSMUSG00000042729.11	ENSMUST00000049424.10	+	cpg_island	8735780	8736044	0	TRUE	FALSE
chr19	8735961	8735962	cg36131365_TC21	CG	Promoter	122.5	Wdr74	ENSMUSG00000042729.11	ENSMUST00000049424.10	+	cpg_island	8735780	8736044	0	TRUE	FALSE
chr19	8736333	8736334	cg36131386_TC21	CG	Promoter	494.5	Wdr74	ENSMUSG00000042729.11	ENSMUST00000049424.10	+	cpg_shore	8735780	8736044	290	TRUE	FALSE
chr19	8736808	8736809	cg36131393_BC21	CG	intron	1423.0	Wdr74	ENSMUSG00000042729.11	ENSMUST00000049424.10	+	cpg_shore	8735780	8736044	765	TRUE	FALSE
chr19	8739298	8739299	cg36131414_BC11	CG	Promoter	-1419.5	1700092M07Rik	ENSMUSG00000090840.2	ENSMUST00000163172.1	+	cpg_shelve	8741314	8741705	-2016	TRUE	FALSE
chr19	8739449	8739450	cg36131415_TC21	CG	Promoter	-1268.5	1700092M07Rik	ENSMUSG00000090840.2	ENSMUST00000163172.1	+	cpg_shelve	8741314	8741705	-1865	TRUE	FALSE
chr19	8740554	8740555	cg36131430_TC21	CG	Promoter	-1248.5,-163.5	Stx5a,1700092M07Rik	ENSMUSG00000010110.17,ENSMUSG00000090840.2	ENSMUST00000073430.13,ENSMUST00000163172.1	+,+	cpg_shore	8741314	8741705	-760	TRUE	FALSE
chr19	8740791	8740792	cg36131438_TC21	CG	Promoter	-1011.5,73.5	Stx5a,1700092M07Rik	ENSMUSG00000010110.17,ENSMUSG00000090840.2	ENSMUST00000073430.13,ENSMUST00000163172.1	+,+	cpg_shore	8741314	8741705	-523	TRUE	FALSE
chr19	8741282	8741283	cg36131454_BC11	CG	Promoter	-520.5	Stx5a	ENSMUSG00000010110.17	ENSMUST00000073430.13	+	cpg_shore	8741314	8741705	-32	TRUE	FALSE
chr19	8741314	8741315	cg36131455_BC21	CG	Promoter	-488.5	Stx5a	ENSMUSG00000010110.17	ENSMUST00000073430.13	+	cpg_island	8741314	8741705	0	TRUE	FALSE
chr19	8741779	8741780	cg36131485_BC21	CG	Promoter	-23.5	Stx5a	ENSMUSG00000010110.17	ENSMUST00000073430.13	+	cpg_shore	8741314	8741705	75	TRUE	FALSE
chr19	8741790	8741791	cg36131486_TC21	CG	Promoter	-12.5	Stx5a	ENSMUSG00000010110.17	ENSMUST00000073430.13	+	cpg_shore	8741314	8741705	86	TRUE	FALSE
chr19	8742306	8742307	cg36131511_TC11	CG	exon	-156.5	Stx5a	ENSMUSG00000010110.17	ENSMUST00000073430.13	+	cpg_shore	8741314	8741705	602	TRUE	FALSE
chr19	8742523	8742524	cg36131517_BC11	CG	intron	6199.0	Stx5a	ENSMUSG00000010110.17	ENSMUST00000073430.13	+	cpg_shore	8741314	8741705	819	TRUE	FALSE
chr19	8742759	8742760	cg36131518_TC11	CG	intron	5963.0	Stx5a	ENSMUSG00000010110.17	ENSMUST00000073430.13	+	cpg_shore	8741314	8741705	1055	TRUE	FALSE
chr19	8742885	8742886	cg36131520_BC21	CG	exon	3.5	Stx5a	ENSMUSG00000010110.17	ENSMUST00000176381.7	+	cpg_shore	8741314	8741705	1181	TRUE	FALSE
chr19	8743080	8743081	cg36131523_BC21	CG	exon	27.0	Stx5a	ENSMUSG00000010110.17	ENSMUST00000176381.7	+	cpg_shore	8741314	8741705	1376	TRUE	FALSE
chr19	8748783	8748784	cg36131555_TC21	CG	intron	-61.0	Stx5a	ENSMUSG00000010110.17	ENSMUST00000073430.13	+	open_sea	8741314	8741705	7079	TRUE	FALSE
chr19	8748989	8748990	cg36131558_TC21	CG	intron	-267.0	Stx5a	ENSMUSG00000010110.17	ENSMUST00000073430.13	+	open_sea	8741314	8741705	7285	TRUE	FALSE
chr19	8749697	8749698	cg36131559_BC11	CG	exon	21.5	Stx5a	ENSMUSG00000010110.17	ENSMUST00000176381.7	+	open_sea	8756705	8757444	-7008	TRUE	FALSE
chr19	8749711	8749712	cg36131560_BC21	CG	exon	7.5	Stx5a	ENSMUSG00000010110.17	ENSMUST00000176381.7	+	open_sea	8756705	8757444	-6994	TRUE	FALSE
chr19	8753228	8753229	cg36131593_BC21	CG	intron	-4506.0	Stx5a	ENSMUSG00000010110.17	ENSMUST00000073430.13	+	cpg_shelve	8756705	8757444	-3477	TRUE	FALSE
chr19	8756705	8756706	cg36131617_BC21	CG	Promoter	-367.5	Nxf1	ENSMUSG00000010097.15	ENSMUST00000010241.13	+	cpg_island	8756705	8757444	0	TRUE	FALSE
chr19	8756754	8756755	cg36131620_TC11	CG	Promoter	-318.5	Nxf1	ENSMUSG00000010097.15	ENSMUST00000010241.13	+	cpg_island	8756705	8757444	0	TRUE	FALSE
chr19	8757199	8757200	cg36131669_BC11	CG	Promoter	126.5	Nxf1	ENSMUSG00000010097.15	ENSMUST00000010241.13	+	cpg_island	8756705	8757444	0	TRUE	FALSE
chr19	8757561	8757562	cg36131701_BC21	CG	Promoter	488.5	Nxf1	ENSMUSG00000010097.15	ENSMUST00000010241.13	+	cpg_shore	8756705	8757444	118	TRUE	FALSE
chr19	8763560	8763561	cg36131764_BC21	CG	exon	14.0	Nxf1	ENSMUSG00000010097.15	ENSMUST00000010241.13	+	open_sea	8756705	8757444	6117	TRUE	FALSE
chr19	8763612	8763613	cg36131765_BC21	CG	exon	-38.0	Nxf1	ENSMUSG00000010097.15	ENSMUST00000010241.13	+	open_sea	8756705	8757444	6169	TRUE	FALSE
chr19	8763786	8763787	cg36131767_BC21	CG	exon	-37.5	Nxf1	ENSMUSG00000010097.15	ENSMUST00000010241.13	+	open_sea	8756705	8757444	6343	TRUE	FALSE
chr19	8767808	8767809	cg36131825_TC21	CG	exon	-21.0	Nxf1	ENSMUSG00000010097.15	ENSMUST00000010241.13	+	cpg_shelve	8770964	8771322	-3156	TRUE	FALSE
chr19	8768614	8768615	cg36131831_TC21	CG	exon	10.5	Nxf1	ENSMUSG00000010097.15	ENSMUST00000010241.13	+	cpg_shelve	8770964	8771322	-2350	TRUE	FALSE
chr19	8768664	8768665	cg36131833_TC21	CG	intron	-4667.0	Nxf1	ENSMUSG00000010097.15	ENSMUST00000010241.13	+	cpg_shelve	8770964	8771322	-2300	TRUE	FALSE
chr19	8770687	8770688	cg36131854_BC21	CG	Promoter	-308.5	Tmem223	ENSMUSG00000117924.1	ENSMUST00000010248.3	+	cpg_shelve	8770964	8771322	-277	TRUE	FALSE
chr19	8770837	8770838	cg36131856_TC21	CG	Promoter	-158.5	Tmem223	ENSMUSG00000117924.1	ENSMUST00000010248.3	+	cpg_shelve	8770964	8771322	-127	TRUE	FALSE
chr19	8771059	8771060	cg36131867_TC11	CG	Promoter	63.5	Tmem223	ENSMUSG00000117924.1	ENSMUST00000010248.3	+	cpg_island	8770964	8771322	0	TRUE	FALSE
chr19	8771094	8771095	cg36131869_TC21	CG	Promoter	98.5	Tmem223	ENSMUSG00000117924.1	ENSMUST00000010248.3	+	cpg_island	8770964	8771322	0	TRUE	FALSE
chr19	8771320	8771321	cg36131886_BC11	CG	Promoter	324.5	Tmem223	ENSMUSG00000117924.1	ENSMUST00000010248.3	+	cpg_island	8770964	8771322	0	TRUE	FALSE
chr19	8774288	8774289	cg36131922_TC11	CG	Promoter	178.5	Tmem179b	ENSMUSG00000118346.1	ENSMUST00000010249.6	-	cpg_shelve	8774317	8774992	-29	TRUE	FALSE
chr19	8774432	8774433	cg36131935_TC21	CG	Promoter	34.5	Tmem179b	ENSMUSG00000118346.1	ENSMUST00000010249.6	-	cpg_island	8774317	8774992	0	TRUE	FALSE
chr19	8775415	8775416	cg36132018_TC21	CG	Promoter	-948.5	Tmem179b	ENSMUSG00000118346.1	ENSMUST00000010249.6	-	cpg_shore	8774317	8774992	424	TRUE	FALSE
chr19	8775419	8775420	cg36132019_BC21	CG	Promoter	-952.5	Tmem179b	ENSMUSG00000118346.1	ENSMUST00000010249.6	-	cpg_shore	8774317	8774992	428	TRUE	FALSE
chr19	8776313	8776314	cg36132024_TC21	CG	intron	-4090.5	Taf6l	ENSMUSG00000003680.16	ENSMUST00000176610.8	-	cpg_shore	8774317	8774992	1322	FALSE	TRUE
chr19	8782653	8782654	cg36132083_BC21	CG	exon	34.5	Taf6l	ENSMUSG00000003680.16	ENSMUST00000177216.7	-	cpg_shelve	8786113	8786439	-3460	TRUE	FALSE
chr19	8783986	8783987	cg36132107_BC21	CG	exon	72.0	Taf6l	ENSMUSG00000003680.16	ENSMUST00000177216.7	-	cpg_shelve	8786113	8786439	-2127	TRUE	FALSE
chr19	8784023	8784024	cg36132108_TC21	CG	intron	3619.5	Taf6l	ENSMUSG00000003680.16	ENSMUST00000176610.8	-	cpg_shelve	8786113	8786439	-2090	TRUE	FALSE
chr19	8786233	8786234	cg36132140_TC21	CG	Promoter	23.5	Taf6l	ENSMUSG00000003680.16	ENSMUST00000177216.7	-	cpg_island	8786113	8786439	0	TRUE	FALSE
chr19	8786317	8786318	cg36132147_TC11	CG	Promoter	-60.5	Taf6l	ENSMUSG00000003680.16	ENSMUST00000177216.7	-	cpg_island	8786113	8786439	0	TRUE	FALSE
chr19	8786350	8786351	cg36132150_TC21	CG	Promoter	-93.5	Taf6l	ENSMUSG00000003680.16	ENSMUST00000177216.7	-	cpg_island	8786113	8786439	0	TRUE	FALSE
chr19	8786437	8786438	cg36132155_BC21	CG	Promoter	-180.5	Taf6l	ENSMUSG00000003680.16	ENSMUST00000177216.7	-	cpg_island	8786113	8786439	0	TRUE	FALSE
chr19	8790489	8790490	cg36132188_BC21	CG	DCRD	-98436.5,-98363.5,-93440.5,-93242.5,-81103.5,-76610.5,-60295.5,-46977.5,-39283.5,-29520.5,-16022.5,-12065.5,-4232.5,8087.5,19493.5,28804.5,33416.5,48686.5,48704.5,49771.5,54650.5,90433.5	Gm49416,1810009A15Rik,Gm49403,Lbhd1,Ubxn1,Slc3a2,Lrrn4cl,Bscl2,Gm50139,Hnrnpul2,Tmem179b,Zbtb3,Taf6l,Polr2g,Tmem223,Ttc9c,Nxf1,Stx5a,Gng3,1700092M07Rik,Wdr74,Uqcc3	ENSMUSG00000116347.1,ENSMUSG00000071653.9,ENSMUSG00000116166.1,ENSMUSG00000096740.8,ENSMUSG00000071655.12,ENSMUSG00000010095.13,ENSMUSG00000071656.7,ENSMUSG00000071657.12,ENSMUSG00000118124.1,ENSMUSG00000071659.4,ENSMUSG00000118346.1,ENSMUSG00000071661.7,ENSMUSG00000003680.16,ENSMUSG00000071662.4,ENSMUSG00000117924.1,ENSMUSG00000071660.10,ENSMUSG00000010097.15,ENSMUSG00000010110.17,ENSMUSG00000071658.5,ENSMUSG00000090840.2,ENSMUSG00000042729.11,ENSMUSG00000071654.6	ENSMUST00000191089.1,ENSMUST00000096251.9,ENSMUST00000177826.1,ENSMUST00000187504.6,ENSMUST00000238036.1,ENSMUST00000010239.5,ENSMUST00000096257.2,ENSMUST00000171649.7,ENSMUST00000237654.1,ENSMUST00000096753.4,ENSMUST00000010249.6,ENSMUST00000172175.2,ENSMUST00000177216.7,ENSMUST00000096261.4,ENSMUST00000010248.3,ENSMUST00000088092.5,ENSMUST00000010241.13,ENSMUST00000073430.13,ENSMUST00000096259.5,ENSMUST00000163172.1,ENSMUST00000049424.10,ENSMUST00000096253.6	+,+,+,+,+,-,+,+,+,+,-,+,-,-,+,-,+,+,-,+,+,-	open_sea	8786113	8786439	4051	TRUE	FALSE
chr19	8795225	8795226	cg36132233_TC21	CG	intron	-626.5	Polr2g	ENSMUSG00000071662.4	ENSMUST00000096261.4	-	open_sea	8786113	8786439	8787	TRUE	FALSE
chr19	8798457	8798458	cg36132268_BC21	CG	Promoter	119.5	Polr2g	ENSMUSG00000071662.4	ENSMUST00000096261.4	-	open_sea	8786113	8786439	12019	TRUE	FALSE
chr19	8798494	8798495	cg36132270_TC21	CG	Promoter	82.5	Polr2g	ENSMUSG00000071662.4	ENSMUST00000096261.4	-	open_sea	8786113	8786439	12056	TRUE	FALSE
chr19	8798617	8798618	cg36132279_BC21	CG	Promoter	-40.5	Polr2g	ENSMUSG00000071662.4	ENSMUST00000096261.4	-	open_sea	8786113	8786439	12179	TRUE	FALSE
chr19	8802211	8802212	cg36132308_TC21	CG	Promoter	-343.5	Zbtb3	ENSMUSG00000071661.7	ENSMUST00000172175.2	+	open_sea	8786113	8786439	15773	TRUE	FALSE
chr19	8802250	8802251	cg36132311_BC21	CG	Promoter	-304.5	Zbtb3	ENSMUSG00000071661.7	ENSMUST00000172175.2	+	open_sea	8786113	8786439	15812	TRUE	FALSE
chr19	8802562	8802563	cg36132321_BC11	CG	Promoter	7.5	Zbtb3	ENSMUSG00000071661.7	ENSMUST00000172175.2	+	open_sea	8786113	8786439	16124	TRUE	FALSE
chr19	8802653	8802654	cg36132327_BC21	CG	Promoter	98.5	Zbtb3	ENSMUSG00000071661.7	ENSMUST00000172175.2	+	open_sea	8786113	8786439	16215	TRUE	FALSE
chr19	8803468	8803469	cg36132343_TC21	CG	exon	441.5	Zbtb3	ENSMUSG00000071661.7	ENSMUST00000172175.2	+	open_sea	8819796	8820888	-16328	TRUE	FALSE
chr19	8815999	8816000	cg36132445_TC21	CG	exon	54.5	Ttc9c	ENSMUSG00000071660.10	ENSMUST00000096751.10	-	cpg_shelve	8819796	8820888	-3797	TRUE	FALSE
chr19	8817025	8817026	cg36132454_TC21	CG	intron	1730.5	Ttc9c	ENSMUSG00000071660.10	ENSMUST00000088092.5	-	cpg_shelve	8819796	8820888	-2771	TRUE	FALSE
chr19	8818915	8818916	cg36132483_BC21	CG	Promoter	-1094.5,378.5	Hnrnpul2,Ttc9c	ENSMUSG00000071659.4,ENSMUSG00000071660.10	ENSMUST00000096753.4,ENSMUST00000088092.5	+,-	cpg_shore	8819796	8820888	-881	TRUE	FALSE
chr19	8818973	8818974	cg36132486_BC11	CG	Promoter	-1036.5,320.5	Hnrnpul2,Ttc9c	ENSMUSG00000071659.4,ENSMUSG00000071660.10	ENSMUST00000096753.4,ENSMUST00000088092.5	+,-	cpg_shore	8819796	8820888	-823	TRUE	FALSE
chr19	8819217	8819218	cg36132493_BC11	CG	Promoter	-792.5,76.5	Hnrnpul2,Ttc9c	ENSMUSG00000071659.4,ENSMUSG00000071660.10	ENSMUST00000096753.4,ENSMUST00000088092.5	+,-	cpg_shore	8819796	8820888	-579	TRUE	FALSE
chr19	8819339	8819340	cg36132500_BC21	CG	Promoter	-670.5,-45.5	Hnrnpul2,Ttc9c	ENSMUSG00000071659.4,ENSMUSG00000071660.10	ENSMUST00000096753.4,ENSMUST00000088092.5	+,-	cpg_shore	8819796	8820888	-457	FALSE	TRUE
chr19	8819683	8819684	cg36132515_TC21	CG	Promoter	-389.5,-326.5	Ttc9c,Hnrnpul2	ENSMUSG00000071660.10,ENSMUSG00000071659.4	ENSMUST00000088092.5,ENSMUST00000096753.4	-,+	cpg_shore	8819796	8820888	-113	TRUE	FALSE
chr19	8820065	8820066	cg36132550_BC11	CG	Promoter	-771.5,55.5	Ttc9c,Hnrnpul2	ENSMUSG00000071660.10,ENSMUSG00000071659.4	ENSMUST00000088092.5,ENSMUST00000096753.4	-,+	cpg_island	8819796	8820888	0	TRUE	FALSE
chr19	8825078	8825079	cg36132691_BC21	CG	exon	-87.0	Hnrnpul2	ENSMUSG00000071659.4	ENSMUST00000096753.4	+	open_sea	8819796	8820888	4191	TRUE	FALSE
chr19	8833126	8833127	cg36132767_TC21	CG	3'-UTR	-288.5	Hnrnpul2	ENSMUSG00000071659.4	ENSMUST00000096753.4	+	open_sea	8837377	8837730	-4251	TRUE	FALSE
chr19	8836819	8836820	cg36132798_TC21	CG	Promoter	-647.5	Bscl2	ENSMUSG00000071657.12	ENSMUST00000171649.7	+	cpg_shore	8837377	8837730	-558	TRUE	FALSE
chr19	8837054	8837055	cg36132800_BC21	CG	Promoter	-412.5	Bscl2	ENSMUSG00000071657.12	ENSMUST00000171649.7	+	cpg_shore	8837377	8837730	-323	TRUE	FALSE
chr19	8837405	8837406	cg36132807_BC21	CG	Promoter	-61.5	Bscl2	ENSMUSG00000071657.12	ENSMUST00000171649.7	+	cpg_island	8837377	8837730	0	TRUE	FALSE
chr19	8837415	8837416	cg36132808_BC21	CG	Promoter	-51.5	Bscl2	ENSMUSG00000071657.12	ENSMUST00000171649.7	+	cpg_island	8837377	8837730	0	TRUE	FALSE
chr19	8837728	8837729	cg36132839_BC21	CG	Promoter	261.5	Bscl2	ENSMUSG00000071657.12	ENSMUST00000171649.7	+	cpg_island	8837377	8837730	0	TRUE	FALSE
chr19	8837763	8837764	cg36132840_TC21	CG	Promoter	296.5	Bscl2	ENSMUSG00000071657.12	ENSMUST00000171649.7	+	cpg_shore	8837377	8837730	34	TRUE	FALSE
chr19	8838225	8838226	cg36132855_BC21	CG	exon	623.5	Gng3	ENSMUSG00000071658.5	ENSMUST00000096259.5	-	cpg_shore	8837377	8837730	496	TRUE	FALSE
chr19	8838602	8838603	cg36132860_TC21	CG	exon	-1.0	Gng3	ENSMUSG00000071658.5	ENSMUST00000096259.5	-	cpg_shore	8837377	8837730	873	TRUE	FALSE
chr19	8839146	8839147	cg36132865_BC21	CG	Promoter	47.5	Gng3	ENSMUSG00000071658.5	ENSMUST00000096259.5	-	cpg_shore	8837377	8837730	1417	TRUE	FALSE
chr19	8839248	8839249	cg36132866_BC21	CG	Promoter	-54.5	Gng3	ENSMUSG00000071658.5	ENSMUST00000096259.5	-	cpg_shore	8837377	8837730	1519	TRUE	FALSE
chr19	8839467	8839468	cg36132867_BC21	CG	Promoter	-273.5	Gng3	ENSMUSG00000071658.5	ENSMUST00000096259.5	-	cpg_shore	8837377	8837730	1738	TRUE	FALSE
chr19	8840378	8840379	cg36132885_BC21	CG	Promoter	-1184.5	Gng3	ENSMUSG00000071658.5	ENSMUST00000096259.5	-	cpg_shelve	8837377	8837730	2649	TRUE	FALSE
chr19	8840580	8840581	cg36132892_BC21	CG	Promoter	-1386.5	Gng3	ENSMUSG00000071658.5	ENSMUST00000096259.5	-	cpg_shelve	8837377	8837730	2851	TRUE	FALSE
chr19	8842800	8842801	cg36132932_BC21	CG	intron	274.5	Bscl2	ENSMUSG00000071657.12	ENSMUST00000171649.7	+	open_sea	8837377	8837730	5071	TRUE	FALSE
chr19	8846266	8846267	cg36132975_TC21	CG	exon	-9.5	Bscl2	ENSMUSG00000071657.12	ENSMUST00000171649.7	+	open_sea	8837377	8837730	8537	TRUE	FALSE
chr19	8846850	8846851	cg36132983_TC21	CG	intron	-3775.5	Bscl2	ENSMUSG00000071657.12	ENSMUST00000171649.7	+	open_sea	8837377	8837730	9121	TRUE	FALSE
chr19	8850396	8850397	cg36133032_TC21	CG	Promoter	-388.5	Lrrn4cl	ENSMUSG00000071656.7	ENSMUST00000096257.2	+	open_sea	8837377	8837730	12667	TRUE	FALSE
chr19	8850985	8850986	cg36133041_TC21	CG	Promoter	200.5	Lrrn4cl	ENSMUSG00000071656.7	ENSMUST00000096257.2	+	open_sea	8837377	8837730	13256	TRUE	FALSE
chr19	8853355	8853356	cg36133076_BC21	CG	3'-UTR	-262.0	Lrrn4cl	ENSMUSG00000071656.7	ENSMUST00000235683.1	+	open_sea	8837377	8837730	15626	TRUE	FALSE
chr19	8854718	8854719	cg36133081_TC11	CG	DCRD	-99128.5,-87156.5,-80251.5,-74833.5,-68461.5,-65655.5,-56141.5,-43382.5,-38286.5,-35424.5,-34207.5,-34134.5,-29211.5,-29013.5,-16874.5,-15524.5,3933.5,17251.5,24945.5,26204.5,34708.5,52163.5,74637.5,83722.5,97645.5	Tut1,Mta2,Tmem179b,Eml3,Taf6l,B3gat3,Polr2g,Ganab,Ints5,Ttc9c,Gm49416,1810009A15Rik,Gm49403,Lbhd1,Ubxn1,Gng3,Lrrn4cl,Bscl2,Gm50139,Uqcc3,Hnrnpul2,Zbtb3,Rom1,Tmem223,Nxf1	ENSMUSG00000071645.6,ENSMUSG00000071646.9,ENSMUSG00000118346.1,ENSMUSG00000071647.5,ENSMUSG00000003680.16,ENSMUSG00000071649.6,ENSMUSG00000071662.4,ENSMUSG00000071650.6,ENSMUSG00000071652.8,ENSMUSG00000071660.10,ENSMUSG00000116347.1,ENSMUSG00000071653.9,ENSMUSG00000116166.1,ENSMUSG00000096740.8,ENSMUSG00000071655.12,ENSMUSG00000071658.5,ENSMUSG00000071656.7,ENSMUSG00000071657.12,ENSMUSG00000118124.1,ENSMUSG00000071654.6,ENSMUSG00000071659.4,ENSMUSG00000071661.7,ENSMUSG00000071648.4,ENSMUSG00000117924.1,ENSMUSG00000010097.15	ENSMUST00000096239.6,ENSMUST00000096240.2,ENSMUST00000010249.6,ENSMUST00000096241.5,ENSMUST00000177216.7,ENSMUST00000096243.6,ENSMUST00000096261.4,ENSMUST00000096246.4,ENSMUST00000096249.6,ENSMUST00000088092.5,ENSMUST00000191089.1,ENSMUST00000096251.9,ENSMUST00000177826.1,ENSMUST00000187504.6,ENSMUST00000238036.1,ENSMUST00000096259.5,ENSMUST00000096257.2,ENSMUST00000171649.7,ENSMUST00000237654.1,ENSMUST00000096253.6,ENSMUST00000096753.4,ENSMUST00000172175.2,ENSMUST00000096242.4,ENSMUST00000010248.3,ENSMUST00000010241.13	+,+,-,+,-,+,-,+,+,-,+,+,+,+,+,-,+,+,+,-,+,+,-,+,+	open_sea	8871472	8871954	-16754	TRUE	FALSE
chr19	8857879	8857880	cg36133105_TC11	CG	DCRD	-95967.5,-83995.5,-83412.5,-71672.5,-71622.5,-62494.5,-59302.5,-40221.5,-38585.5,-35125.5,-31046.5,-30973.5,-26050.5,-25852.5,-18685.5,-13713.5,7094.5,20412.5,23043.5,28106.5,37869.5,55324.5,71476.5,86883.5	Tut1,Mta2,Tmem179b,Eml3,Taf6l,B3gat3,Polr2g,Ganab,Ttc9c,Ints5,Gm49416,1810009A15Rik,Gm49403,Lbhd1,Gng3,Ubxn1,Lrrn4cl,Bscl2,Uqcc3,Gm50139,Hnrnpul2,Zbtb3,Rom1,Tmem223	ENSMUSG00000071645.6,ENSMUSG00000071646.9,ENSMUSG00000118346.1,ENSMUSG00000071647.5,ENSMUSG00000003680.16,ENSMUSG00000071649.6,ENSMUSG00000071662.4,ENSMUSG00000071650.6,ENSMUSG00000071660.10,ENSMUSG00000071652.8,ENSMUSG00000116347.1,ENSMUSG00000071653.9,ENSMUSG00000116166.1,ENSMUSG00000096740.8,ENSMUSG00000071658.5,ENSMUSG00000071655.12,ENSMUSG00000071656.7,ENSMUSG00000071657.12,ENSMUSG00000071654.6,ENSMUSG00000118124.1,ENSMUSG00000071659.4,ENSMUSG00000071661.7,ENSMUSG00000071648.4,ENSMUSG00000117924.1	ENSMUST00000096239.6,ENSMUST00000096240.2,ENSMUST00000010249.6,ENSMUST00000096241.5,ENSMUST00000177216.7,ENSMUST00000096243.6,ENSMUST00000096261.4,ENSMUST00000096246.4,ENSMUST00000088092.5,ENSMUST00000096249.6,ENSMUST00000191089.1,ENSMUST00000096251.9,ENSMUST00000177826.1,ENSMUST00000187504.6,ENSMUST00000096259.5,ENSMUST00000238036.1,ENSMUST00000096257.2,ENSMUST00000171649.7,ENSMUST00000096253.6,ENSMUST00000237654.1,ENSMUST00000096753.4,ENSMUST00000172175.2,ENSMUST00000096242.4,ENSMUST00000010248.3	+,+,-,+,-,+,-,+,-,+,+,+,+,+,-,+,+,+,-,+,+,+,-,+	open_sea	8871472	8871954	-13593	TRUE	FALSE
chr19	8871261	8871262	cg36133226_BC21	CG	Promoter	-331.5	Ubxn1	ENSMUSG00000071655.12	ENSMUST00000238036.1	+	cpg_shore	8871472	8871954	-211	TRUE	FALSE
chr19	8871277	8871278	cg36133227_BC21	CG	Promoter	-315.5	Ubxn1	ENSMUSG00000071655.12	ENSMUST00000238036.1	+	cpg_shore	8871472	8871954	-195	TRUE	FALSE
chr19	8875198	8875199	cg36133327_BC21	CG	exon	57.5	Ubxn1	ENSMUSG00000071655.12	ENSMUST00000166407.8	+	cpg_shelve	8871472	8871954	3245	TRUE	FALSE
chr19	8875525	8875526	cg36133334_BC21	CG	exon	63.5	Ubxn1	ENSMUSG00000071655.12	ENSMUST00000166407.8	+	cpg_shelve	8871472	8871954	3572	TRUE	FALSE
chr19	8880314	8880315	cg36133374_TC11	CG	3'-UTR	73.0	Uqcc3	ENSMUSG00000071654.6	ENSMUST00000096253.6	-	open_sea	8888448	8889270	-8134	TRUE	FALSE
chr19	8880779	8880780	cg36133402_BC21	CG	Promoter	143.5	Uqcc3	ENSMUSG00000071654.6	ENSMUST00000096253.6	-	open_sea	8888448	8889270	-7669	TRUE	FALSE
chr19	8880865	8880866	cg36133407_BC21	CG	Promoter	57.5	Uqcc3	ENSMUSG00000071654.6	ENSMUST00000096253.6	-	open_sea	8888448	8889270	-7583	TRUE	FALSE
chr19	8880939	8880940	cg36133412_BC21	CG	Promoter	-16.5	Uqcc3	ENSMUSG00000071654.6	ENSMUST00000096253.6	-	open_sea	8888448	8889270	-7509	TRUE	FALSE
chr19	8883910	8883911	cg36133435_BC21	CG	Promoter	-19.5,178.5	Gm49403,Lbhd1	ENSMUSG00000116166.1,ENSMUSG00000096740.8	ENSMUST00000177826.1,ENSMUST00000187504.6	+,+	open_sea	8888448	8889270	-4538	TRUE	FALSE
chr19	8884097	8884098	cg36133436_TC21	CG	Promoter	167.5,365.5	Gm49403,Lbhd1	ENSMUSG00000116166.1,ENSMUSG00000096740.8	ENSMUST00000177826.1,ENSMUST00000187504.6	+,+	open_sea	8888448	8889270	-4351	TRUE	FALSE
chr19	8887204	8887205	cg36133463_TC21	CG	exon	-62.0,-58.0	Lbhd1,Gm49403	ENSMUSG00000096740.8,ENSMUSG00000116166.1	ENSMUST00000187504.6,ENSMUST00000177826.1	+,+	cpg_shore	8888448	8889270	-1244	TRUE	FALSE
chr19	8888073	8888074	cg36133471_BC11	CG	Promoter	-852.5,-779.5	Gm49416,1810009A15Rik	ENSMUSG00000116347.1,ENSMUSG00000071653.9	ENSMUST00000191089.1,ENSMUST00000096251.9	+,+	cpg_shore	8888448	8889270	-375	TRUE	FALSE
chr19	8888326	8888327	cg36133477_BC21	CG	Promoter	-599.5,-526.5	Gm49416,1810009A15Rik	ENSMUSG00000116347.1,ENSMUSG00000071653.9	ENSMUST00000191089.1,ENSMUST00000096251.9	+,+	cpg_shore	8888448	8889270	-122	TRUE	FALSE
chr19	8888349	8888350	cg36133478_BC21	CG	Promoter	-576.5,-503.5	Gm49416,1810009A15Rik	ENSMUSG00000116347.1,ENSMUSG00000071653.9	ENSMUST00000191089.1,ENSMUST00000096251.9	+,+	cpg_shore	8888448	8889270	-99	TRUE	FALSE
chr19	8889118	8889119	cg36133529_BC11	CG	Promoter	192.5,265.5	Gm49416,1810009A15Rik	ENSMUSG00000116347.1,ENSMUSG00000071653.9	ENSMUST00000191089.1,ENSMUST00000096251.9	+,+	cpg_island	8888448	8889270	0	TRUE	FALSE
chr19	8889223	8889224	cg36133538_TC21	CG	Promoter	297.5,370.5	Gm49416,1810009A15Rik	ENSMUSG00000116347.1,ENSMUSG00000071653.9	ENSMUST00000191089.1,ENSMUST00000096251.9	+,+	cpg_island	8888448	8889270	0	TRUE	FALSE
chr19	8890735	8890736	cg36133556_TC21	CG	3'-UTR	-36.0,797.5	1810009A15Rik,Lbhd1	ENSMUSG00000071653.9,ENSMUSG00000096740.8	ENSMUST00000096251.9,ENSMUST00000187504.6	+,+	cpg_shelve	8888448	8889270	1466	FALSE	TRUE
chr19	8893011	8893012	cg36133589_BC11	CG	Promoter	6.5	Ints5	ENSMUSG00000071652.8	ENSMUST00000096249.6	+	cpg_island	8892903	8893284	0	TRUE	FALSE
chr19	8893268	8893269	cg36133614_BC21	CG	Promoter	263.5	Ints5	ENSMUSG00000071652.8	ENSMUST00000096249.6	+	cpg_island	8892903	8893284	0	TRUE	FALSE
chr19	8895103	8895104	cg36133647_TC21	CG	exon	1220.0	Ints5	ENSMUSG00000071652.8	ENSMUST00000096249.6	+	cpg_shelve	8892903	8893284	1820	FALSE	TRUE
chr19	8895170	8895171	cg36133648_TC21	CG	exon	1153.0	Ints5	ENSMUSG00000071652.8	ENSMUST00000096249.6	+	cpg_shelve	8892903	8893284	1887	FALSE	TRUE
chr19	8895236	8895237	cg36133649_TC21	CG	exon	1087.0	Ints5	ENSMUSG00000071652.8	ENSMUST00000096249.6	+	cpg_shelve	8892903	8893284	1953	FALSE	TRUE
chr19	8895584	8895585	cg36133653_TC21	CG	exon	739.0	Ints5	ENSMUSG00000071652.8	ENSMUST00000096249.6	+	cpg_shelve	8892903	8893284	2301	FALSE	TRUE
chr19	8895584	8895585	cg36133653_TC22	CG	exon	739.0	Ints5	ENSMUSG00000071652.8	ENSMUST00000096249.6	+	cpg_shelve	8892903	8893284	2301	FALSE	TRUE
chr19	8895964	8895965	cg36133660_TC21	CG	exon	359.0	Ints5	ENSMUSG00000071652.8	ENSMUST00000096249.6	+	cpg_shelve	8897936	8898511	-1972	FALSE	TRUE
chr19	8896151	8896152	cg36133666_TC21	CG	exon	172.0	Ints5	ENSMUSG00000071652.8	ENSMUST00000096249.6	+	cpg_shelve	8897936	8898511	-1785	FALSE	TRUE
chr19	8897131	8897132	cg36133686_TC21	CG	Promoter	-969.5	Ganab	ENSMUSG00000071650.6	ENSMUST00000096246.4	+	cpg_shelve	8897936	8898511	-805	FALSE	TRUE
chr19	8897222	8897223	cg36133691_BC21	CG	Promoter	-878.5	Ganab	ENSMUSG00000071650.6	ENSMUST00000096246.4	+	cpg_shelve	8897936	8898511	-714	FALSE	TRUE
chr19	8897458	8897459	cg36133696_BC21	CG	Promoter	-642.5	Ganab	ENSMUSG00000071650.6	ENSMUST00000096246.4	+	cpg_shore	8897936	8898511	-478	FALSE	TRUE
chr19	8897874	8897875	cg36133711_BC21	CG	Promoter	-226.5	Ganab	ENSMUSG00000071650.6	ENSMUST00000096246.4	+	cpg_shore	8897936	8898511	-62	TRUE	FALSE
chr19	8898112	8898113	cg36133733_TC11	CG	Promoter	11.5	Ganab	ENSMUSG00000071650.6	ENSMUST00000096246.4	+	cpg_island	8897936	8898511	0	TRUE	FALSE
chr19	8902558	8902559	cg36133804_BC11	CG	exon	17.5	Ganab	ENSMUSG00000071650.6	ENSMUST00000096246.4	+	open_sea	8897936	8898511	4048	TRUE	FALSE
chr19	8902965	8902966	cg36133805_TC21	CG	intron	4421.0	Ganab	ENSMUSG00000071650.6	ENSMUST00000096246.4	+	open_sea	8897936	8898511	4455	TRUE	FALSE
chr19	8910042	8910043	cg36133879_TC21	CG	intron	-2656.0	Ganab	ENSMUSG00000071650.6	ENSMUST00000096246.4	+	open_sea	8920297	8920831	-10255	TRUE	FALSE
chr19	8920409	8920410	cg36134007_BC11	CG	Promoter	35.5	B3gat3	ENSMUSG00000071649.6	ENSMUST00000096243.6	+	cpg_island	8920297	8920831	0	TRUE	FALSE
chr19	8922698	8922699	cg36134074_TC21	CG	intron	1106.5	B3gat3	ENSMUSG00000071649.6	ENSMUST00000096243.6	+	cpg_shore	8920297	8920831	1868	TRUE	FALSE
chr19	8928221	8928222	cg36134139_BC21	CG	Promoter	-1330.5	Eml3	ENSMUSG00000071647.5	ENSMUST00000096241.5	+	cpg_shore	8929380	8930066	-1159	TRUE	FALSE
chr19	8928661	8928662	cg36134147_BC21	CG	Promoter	-890.5	Eml3	ENSMUSG00000071647.5	ENSMUST00000096241.5	+	cpg_shore	8929380	8930066	-719	TRUE	FALSE
chr19	8929444	8929445	cg36134172_TC21	CG	Promoter	-107.5,-88.5	Eml3,Rom1	ENSMUSG00000071647.5,ENSMUSG00000071648.4	ENSMUST00000096241.5,ENSMUST00000096242.4	+,-	cpg_island	8929380	8930066	0	TRUE	FALSE
chr19	8929485	8929486	cg36134173_BC21	CG	Promoter	-129.5,-66.5	Rom1,Eml3	ENSMUSG00000071648.4,ENSMUSG00000071647.5	ENSMUST00000096242.4,ENSMUST00000096241.5	-,+	cpg_island	8929380	8930066	0	TRUE	FALSE
chr19	8929568	8929569	cg36134179_TC11	CG	Promoter	-212.5,16.5	Rom1,Eml3	ENSMUSG00000071648.4,ENSMUSG00000071647.5	ENSMUST00000096242.4,ENSMUST00000096241.5	-,+	cpg_island	8929380	8930066	0	TRUE	FALSE
chr19	8931111	8931112	cg36134261_TC21	CG	exon	62.5	Eml3	ENSMUSG00000071647.5	ENSMUST00000096241.5	+	cpg_shore	8929380	8930066	1046	TRUE	FALSE
chr19	8931429	8931430	cg36134266_TC21	CG	exon	17.0	Eml3	ENSMUSG00000071647.5	ENSMUST00000096241.5	+	cpg_shore	8929380	8930066	1364	TRUE	FALSE
chr19	8933454	8933455	cg36134283_BC11	CG	exon	30.0	Eml3	ENSMUSG00000071647.5	ENSMUST00000096241.5	+	cpg_shelve	8929380	8930066	3389	TRUE	FALSE
chr19	8934252	8934253	cg36134303_BC21	CG	exon	44.5	Eml3	ENSMUSG00000071647.5	ENSMUST00000096241.5	+	open_sea	8929380	8930066	4187	TRUE	FALSE
chr19	8935367	8935368	cg36134319_TC21	CG	intron	199.5	Eml3	ENSMUSG00000071647.5	ENSMUST00000096241.5	+	open_sea	8929380	8930066	5302	TRUE	FALSE
chr19	8939103	8939104	cg36134362_TC21	CG	exon	-31.5	Eml3	ENSMUSG00000071647.5	ENSMUST00000096241.5	+	cpg_shelve	8941736	8942716	-2633	TRUE	FALSE
chr19	8939267	8939268	cg36134363_TC21	CG	exon	-31.0	Eml3	ENSMUSG00000071647.5	ENSMUST00000096241.5	+	cpg_shelve	8941736	8942716	-2469	TRUE	FALSE
chr19	8941763	8941764	cg36134411_TC21	CG	Promoter	-111.5	Mta2	ENSMUSG00000071646.9	ENSMUST00000096240.2	+	cpg_island	8941736	8942716	0	TRUE	FALSE
chr19	8941813	8941814	cg36134413_BC21	CG	Promoter	-61.5	Mta2	ENSMUSG00000071646.9	ENSMUST00000096240.2	+	cpg_island	8941736	8942716	0	TRUE	FALSE
chr19	8944496	8944497	cg36134535_BC21	CG	intron	2592.5	Mta2	ENSMUSG00000071646.9	ENSMUST00000096240.2	+	cpg_shore	8941736	8942716	1781	TRUE	FALSE
chr19	8946371	8946372	cg36134556_BC21	CG	exon	-46.0	Mta2	ENSMUSG00000071646.9	ENSMUST00000096240.2	+	cpg_shelve	8941736	8942716	3656	TRUE	FALSE
chr19	8951219	8951220	cg36134609_BC11	CG	exon	-9.5	Mta2	ENSMUSG00000071646.9	ENSMUST00000096240.2	+	cpg_shelve	8953723	8954028	-2504	TRUE	FALSE
chr19	8952494	8952495	cg36134629_TC21	CG	Promoter	-1352.5	Tut1	ENSMUSG00000071645.6	ENSMUST00000096239.6	+	cpg_shore	8953723	8954028	-1229	TRUE	FALSE
chr19	8953781	8953782	cg36134659_TC21	CG	Promoter	-65.5	Tut1	ENSMUSG00000071645.6	ENSMUST00000096239.6	+	cpg_island	8953723	8954028	0	TRUE	FALSE
chr19	8953839	8953840	cg36134662_BC21	CG	Promoter	-7.5	Tut1	ENSMUSG00000071645.6	ENSMUST00000096239.6	+	cpg_island	8953723	8954028	0	TRUE	FALSE
chr19	8953862	8953863	cg36134665_BC11	CG	Promoter	15.5	Tut1	ENSMUSG00000071645.6	ENSMUST00000096239.6	+	cpg_island	8953723	8954028	0	TRUE	FALSE
chr19	8961941	8961942	cg36134745_TC21	CG	intron	-1913.0	Tut1	ENSMUSG00000071645.6	ENSMUST00000096239.6	+	open_sea	8966869	8967358	-4928	TRUE	FALSE
chr19	8964288	8964289	cg36134772_BC21	CG	exon	30.5	Tut1	ENSMUSG00000071645.6	ENSMUST00000096239.6	+	cpg_shelve	8966869	8967358	-2581	TRUE	FALSE
chr19	8966869	8966870	cg36134818_BC21	CG	Promoter	-171.5	Eef1g	ENSMUSG00000071644.10	ENSMUST00000052248.7	+	cpg_island	8966869	8967358	0	TRUE	FALSE
chr19	8967093	8967094	cg36134840_TC21	CG	Promoter	52.5	Eef1g	ENSMUSG00000071644.10	ENSMUST00000052248.7	+	cpg_island	8966869	8967358	0	FALSE	TRUE
chr19	8967542	8967543	cg36134862_TC21	CG	intron	5217.5	Eef1g	ENSMUSG00000071644.10	ENSMUST00000052248.7	+	cpg_shore	8966869	8967358	185	TRUE	FALSE
chr19	8970981	8970982	cg36134911_BC21	CG	intron	1778.5	Eef1g	ENSMUSG00000071644.10	ENSMUST00000052248.7	+	cpg_shelve	8966869	8967358	3624	TRUE	FALSE
chr19	8983415	8983416	cg36135009_TC21	CG	DCRD	-54059.5,-5879.5,16374.5,29568.5,41540.5,53863.5,63041.5,85314.5,90410.5,94489.5,94562.5,99485.5,99683.5	Rom1,Ahnak,Eef1g,Tut1,Mta2,Eml3,B3gat3,Ganab,Ints5,Gm49416,1810009A15Rik,Gm49403,Lbhd1	ENSMUSG00000071648.4,ENSMUSG00000069833.13,ENSMUSG00000071644.10,ENSMUSG00000071645.6,ENSMUSG00000071646.9,ENSMUSG00000071647.5,ENSMUSG00000071649.6,ENSMUSG00000071650.6,ENSMUSG00000071652.8,ENSMUSG00000116347.1,ENSMUSG00000071653.9,ENSMUSG00000116166.1,ENSMUSG00000096740.8	ENSMUST00000096242.4,ENSMUST00000092955.10,ENSMUST00000052248.7,ENSMUST00000096239.6,ENSMUST00000096240.2,ENSMUST00000096241.5,ENSMUST00000096243.6,ENSMUST00000096246.4,ENSMUST00000096249.6,ENSMUST00000191089.1,ENSMUST00000096251.9,ENSMUST00000177826.1,ENSMUST00000187504.6	-,+,+,+,+,+,+,+,+,+,+,+,+	open_sea	8989174	8989930	-5759	TRUE	FALSE
chr19	8988989	8988990	cg36135058_TC21	CG	Promoter	-305.5	Ahnak	ENSMUSG00000069833.13	ENSMUST00000092955.10	+	cpg_shore	8989174	8989930	-185	TRUE	FALSE
chr19	8989561	8989562	cg36135102_TC11	CG	Promoter	266.5	Ahnak	ENSMUSG00000069833.13	ENSMUST00000092955.10	+	cpg_island	8989174	8989930	0	TRUE	FALSE
chr19	8989836	8989837	cg36135123_BC21	CG	intron	43168.0	Ahnak	ENSMUSG00000069833.13	ENSMUST00000092955.10	+	cpg_island	8989174	8989930	0	TRUE	FALSE
chr19	8991744	8991745	cg36135174_BC21	CG	intron	41260.0	Ahnak	ENSMUSG00000069833.13	ENSMUST00000092955.10	+	cpg_shore	8989174	8989930	1815	TRUE	FALSE
chr19	8992349	8992350	cg36135181_BC21	CG	intron	40655.0	Ahnak	ENSMUSG00000069833.13	ENSMUST00000092955.10	+	cpg_shelve	8989174	8989930	2420	TRUE	FALSE
chr19	8995389	8995390	cg36135219_TC21	CG	intron	37615.0	Ahnak	ENSMUSG00000069833.13	ENSMUST00000092955.10	+	open_sea	8989174	8989930	5460	TRUE	FALSE
chr19	8997581	8997582	cg36135242_BC21	CG	intron	35423.0	Ahnak	ENSMUSG00000069833.13	ENSMUST00000092955.10	+	open_sea	8989174	8989930	7652	TRUE	FALSE
chr19	9034185	9034186	cg36135474_BC21	CG	intron	-1181.0	Ahnak	ENSMUSG00000069833.13	ENSMUST00000092955.10	+	open_sea	8989174	8989930	44256	TRUE	FALSE
chr19	9034225	9034226	cg36135475_TC21	CG	intron	-1221.0	Ahnak	ENSMUSG00000069833.13	ENSMUST00000092955.10	+	open_sea	8989174	8989930	44296	TRUE	FALSE
chr19	9039351	9039352	cg36135515_TC21	CG	intron	-6347.0	Ahnak	ENSMUSG00000069833.13	ENSMUST00000092955.10	+	open_sea	8989174	8989930	49422	TRUE	FALSE
chr19	9039377	9039378	cg36135516_TC21	CG	intron	-6373.0	Ahnak	ENSMUSG00000069833.13	ENSMUST00000092955.10	+	open_sea	8989174	8989930	49448	TRUE	FALSE
chr19	9040949	9040950	cg36135534_TC21	CG	intron	-7945.0	Ahnak	ENSMUSG00000069833.13	ENSMUST00000092955.10	+	open_sea	8989174	8989930	51020	TRUE	FALSE
chr19	9044287	9044288	cg36135548_BC11	CG	intron	-11283.0	Ahnak	ENSMUSG00000069833.13	ENSMUST00000092955.10	+	open_sea	8989174	8989930	54358	TRUE	FALSE
chr19	9044872	9044873	cg36135555_TC21	CG	intron	-11868.0	Ahnak	ENSMUSG00000069833.13	ENSMUST00000092955.10	+	open_sea	8989174	8989930	54943	TRUE	FALSE
chr19	9053057	9053058	cg36135617_BC21	CG	intron	-20053.0	Ahnak	ENSMUSG00000069833.13	ENSMUST00000092955.10	+	open_sea	8989174	8989930	63128	TRUE	FALSE
chr19	9055339	9055340	cg36135635_TC21	CG	intron	-22335.0	Ahnak	ENSMUSG00000069833.13	ENSMUST00000092955.10	+	open_sea	8989174	8989930	65410	TRUE	FALSE
chr19	9066641	9066642	cg36135717_TC21	CG	intron	-33637.0	Ahnak	ENSMUSG00000069833.13	ENSMUST00000092955.10	+	open_sea	8989174	8989930	76712	TRUE	FALSE
chr19	9068520	9068521	cg36135733_BC11	CG	intron	-35516.0	Ahnak	ENSMUSG00000069833.13	ENSMUST00000092955.10	+	open_sea	8989174	8989930	78591	TRUE	FALSE
chr19	9071343	9071344	cg36135762_BC21	CG	intron	-38339.0	Ahnak	ENSMUSG00000069833.13	ENSMUST00000092955.10	+	open_sea	8989174	8989930	81414	TRUE	FALSE
chr19	9071524	9071525	cg36135765_TC21	CG	intron	-38520.0	Ahnak	ENSMUSG00000069833.13	ENSMUST00000092955.10	+	open_sea	8989174	8989930	81595	TRUE	FALSE
chr19	9074548	9074549	cg36135792_TC21	CG	intron	-41544.0	Ahnak	ENSMUSG00000069833.13	ENSMUST00000092955.10	+	open_sea	8989174	8989930	84619	TRUE	FALSE
chr19	9074680	9074681	cg36135793_TC21	CG	intron	-41676.0	Ahnak	ENSMUSG00000069833.13	ENSMUST00000092955.10	+	open_sea	8989174	8989930	84751	TRUE	FALSE
chr19	9075889	9075890	cg36135803_TC11	CG	intron	-42885.0	Ahnak	ENSMUSG00000069833.13	ENSMUST00000092955.10	+	open_sea	8989174	8989930	85960	TRUE	FALSE
chr19	9077579	9077580	cg36135816_BC21	CG	DCRD	10378.5,58056.5,88284.5	Scgb1a1,Asrgl1,Ahnak	ENSMUSG00000024653.2,ENSMUSG00000024654.8,ENSMUSG00000069833.13	ENSMUST00000025554.2,ENSMUST00000049948.5,ENSMUST00000092955.10	-,-,+	open_sea	8989174	8989930	87650	TRUE	FALSE
chr19	9079891	9079892	cg36135839_TC21	CG	DCRD	8066.5,55744.5,90596.5	Scgb1a1,Asrgl1,Ahnak	ENSMUSG00000024653.2,ENSMUSG00000024654.8,ENSMUSG00000069833.13	ENSMUST00000025554.2,ENSMUST00000049948.5,ENSMUST00000092955.10	-,-,+	open_sea	8989174	8989930	89962	TRUE	FALSE
chr19	9080277	9080278	cg36135844_TC21	CG	DCRD	7680.5,55358.5,90982.5	Scgb1a1,Asrgl1,Ahnak	ENSMUSG00000024653.2,ENSMUSG00000024654.8,ENSMUSG00000069833.13	ENSMUST00000025554.2,ENSMUST00000049948.5,ENSMUST00000092955.10	-,-,+	open_sea	8989174	8989930	90348	TRUE	FALSE
chr19	9085256	9085257	cg36135897_TC21	CG	exon	-25.0	Scgb1a1	ENSMUSG00000024653.2	ENSMUST00000025554.2	-	open_sea	8989174	8989930	95327	TRUE	FALSE
chr19	9087663	9087664	cg36135910_TC21	CG	Promoter	294.5	Scgb1a1	ENSMUSG00000024653.2	ENSMUST00000025554.2	-	open_sea	8989174	8989930	97734	TRUE	FALSE
chr19	9087891	9087892	cg36135914_TC21	CG	Promoter	66.5	Scgb1a1	ENSMUSG00000024653.2	ENSMUST00000025554.2	-	open_sea	8989174	8989930	97962	TRUE	FALSE
chr19	9088066	9088067	cg36135916_TC21	CG	Promoter	-108.5	Scgb1a1	ENSMUSG00000024653.2	ENSMUST00000025554.2	-	open_sea	8989174	8989930	98137	TRUE	FALSE
chr19	9090649	9090650	cg36135936_TC21	CG	DCRD	-2691.5,44986.5	Scgb1a1,Asrgl1	ENSMUSG00000024653.2,ENSMUSG00000024654.8	ENSMUST00000025554.2,ENSMUST00000049948.5	-,-	open_sea	8989174	8989930	100720	TRUE	FALSE
chr19	9100126	9100127	cg36136021_TC21	CG	DCRD	-12168.5,35509.5	Scgb1a1,Asrgl1	ENSMUSG00000024653.2,ENSMUSG00000024654.8	ENSMUST00000025554.2,ENSMUST00000049948.5	-,-	open_sea	8989174	8989930	110197	TRUE	FALSE
chr19	9100788	9100789	cg36136038_TC21	CG	DCRD	-12830.5,34847.5	Scgb1a1,Asrgl1	ENSMUSG00000024653.2,ENSMUSG00000024654.8	ENSMUST00000025554.2,ENSMUST00000049948.5	-,-	open_sea	8989174	8989930	110859	TRUE	FALSE
chr19	9100997	9100998	cg36136041_BC21	CG	DCRD	-13039.5,34638.5	Scgb1a1,Asrgl1	ENSMUSG00000024653.2,ENSMUSG00000024654.8	ENSMUST00000025554.2,ENSMUST00000049948.5	-,-	open_sea	8989174	8989930	111068	TRUE	FALSE
chr19	9117507	9117508	cg36136153_TC21	CG	intron	-5244.5	Asrgl1	ENSMUSG00000024654.8	ENSMUST00000049948.5	-	open_sea	9216342	9216549	-98835	TRUE	FALSE
chr19	9134789	9134790	cg36136241_TC21	CG	exon	-97.5	Asrgl1	ENSMUSG00000024654.8	ENSMUST00000049948.5	-	open_sea	9216342	9216549	-81553	TRUE	FALSE
chr19	9135548	9135549	cg36136284_TC21	CG	Promoter	87.5	Asrgl1	ENSMUSG00000024654.8	ENSMUST00000049948.5	-	open_sea	9216342	9216549	-80794	TRUE	FALSE
chr19	9135792	9135793	cg36136302_BC21	CG	Promoter	-156.5	Asrgl1	ENSMUSG00000024654.8	ENSMUST00000049948.5	-	open_sea	9216342	9216549	-80550	TRUE	FALSE
chr19	9172639	9172640	cg36136468_TC21	CG	DCRD	-84681.5,-37003.5	Scgb1a1,Asrgl1	ENSMUSG00000024653.2,ENSMUSG00000024654.8	ENSMUST00000025554.2,ENSMUST00000049948.5	-,-	open_sea	9216342	9216549	-43703	FALSE	TRUE
chr19	9182158	9182159	cg36136534_BC21	CG	DCRD	-94200.5,-46522.5	Scgb1a1,Asrgl1	ENSMUSG00000024653.2,ENSMUSG00000024654.8	ENSMUST00000025554.2,ENSMUST00000049948.5	-,-	open_sea	9216342	9216549	-34184	TRUE	FALSE
chr19	9215885	9215886	cg36136696_BC21	CG	DCRD	-80249.5	Asrgl1	ENSMUSG00000024654.8	ENSMUST00000049948.5	-	cpg_shore	9216342	9216549	-457	FALSE	TRUE
chr19	9234545	9234546	cg36136817_BC11	CG	DCRD	-98909.5	Asrgl1	ENSMUSG00000024654.8	ENSMUST00000049948.5	-	open_sea	9216342	9216549	17997	TRUE	FALSE
chr19	9234673	9234674	cg36136818_TC21	CG	DCRD	-99037.5	Asrgl1	ENSMUSG00000024654.8	ENSMUST00000049948.5	-	open_sea	9216342	9216549	18125	TRUE	FALSE
chr19	9234845	9234846	cg36136819_BC11	CG	DCRD	-99209.5	Asrgl1	ENSMUSG00000024654.8	ENSMUST00000049948.5	-	open_sea	9216342	9216549	18297	TRUE	FALSE
chr19	9243081	9243082	cg36136851_TC21	CG	intergenic	nan	nan	nan	nan	nan	open_sea	9216342	9216549	26533	FALSE	TRUE
chr19	9283479	9283480	cg36137113_BC21	CG	intergenic	nan	nan	nan	nan	nan	open_sea	9216342	9216549	66931	FALSE	TRUE
chr19	9283686	9283687	cg36137123_TC21	CG	intergenic	nan	nan	nan	nan	nan	open_sea	9216342	9216549	67138	FALSE	TRUE
chr19	9290275	9290276	cg36137164_BC21	CG	intergenic	nan	nan	nan	nan	nan	open_sea	9216342	9216549	73727	FALSE	TRUE
chr19	9365958	9365959	cg36137559_TC21	CG	intergenic	nan	nan	nan	nan	nan	open_sea	9216342	9216549	149410	FALSE	TRUE
chr19	9367730	9367731	cg36137565_BC21	CG	intergenic	nan	nan	nan	nan	nan	open_sea	9216342	9216549	151182	FALSE	TRUE
chr19	9559136	9559137	cg36138816_BC21	CG	intergenic	nan	nan	nan	nan	nan	open_sea	9549641	9550086	9051	TRUE	FALSE
chr19	9827149	9827150	cg36140104_BC21	CG	DCRD	-20412.5,72401.5	Scgb2a2,Incenp	ENSMUSG00000096872.2,ENSMUSG00000024660.9	ENSMUST00000179814.2,ENSMUST00000025562.8	+,-	open_sea	9876598	9876804	-49449	TRUE	FALSE
chr19	9828864	9828865	cg36140114_TC11	CG	DCRD	-18697.5,70686.5	Scgb2a2,Incenp	ENSMUSG00000096872.2,ENSMUSG00000024660.9	ENSMUST00000179814.2,ENSMUST00000025562.8	+,-	open_sea	9876598	9876804	-47734	TRUE	FALSE
chr19	9837294	9837295	cg36140166_BC21	CG	DCRD	-10267.5,62256.5	Scgb2a2,Incenp	ENSMUSG00000096872.2,ENSMUSG00000024660.9	ENSMUST00000179814.2,ENSMUST00000025562.8	+,-	open_sea	9876598	9876804	-39304	TRUE	FALSE
chr19	9837569	9837570	cg36140167_BC21	CG	DCRD	-9992.5,61981.5	Scgb2a2,Incenp	ENSMUSG00000096872.2,ENSMUSG00000024660.9	ENSMUST00000179814.2,ENSMUST00000025562.8	+,-	open_sea	9876598	9876804	-39029	TRUE	FALSE
chr19	9847484	9847485	cg36140205_TC21	CG	Promoter	-77.5	Scgb2a2	ENSMUSG00000096872.2	ENSMUST00000179814.2	+	open_sea	9876598	9876804	-29114	TRUE	FALSE
chr19	9847979	9847980	cg36140206_TC21	CG	Promoter	417.5	Scgb2a2	ENSMUSG00000096872.2	ENSMUST00000179814.2	+	open_sea	9876598	9876804	-28619	TRUE	FALSE
chr19	9868590	9868591	cg36140296_TC21	CG	DCRD	21028.5,30960.5	Scgb2a2,Incenp	ENSMUSG00000096872.2,ENSMUSG00000024660.9	ENSMUST00000179814.2,ENSMUST00000025562.8	+,-	open_sea	9876598	9876804	-8008	TRUE	FALSE
chr19	9868807	9868808	cg36140298_BC21	CG	DCRD	21245.5,30743.5	Scgb2a2,Incenp	ENSMUSG00000096872.2,ENSMUSG00000024660.9	ENSMUST00000179814.2,ENSMUST00000025562.8	+,-	open_sea	9876598	9876804	-7791	TRUE	FALSE
chr19	9874909	9874910	cg36140353_BC21	CG	exon	40.0	Incenp	ENSMUSG00000024660.9	ENSMUST00000025562.8	-	cpg_shore	9876598	9876804	-1689	TRUE	FALSE
chr19	9875146	9875147	cg36140355_BC11	CG	exon	9.5	Incenp	ENSMUSG00000024660.9	ENSMUST00000025562.8	-	cpg_shore	9876598	9876804	-1452	TRUE	FALSE
chr19	9885643	9885644	cg36140493_TC21	CG	intron	-280.0	Incenp	ENSMUSG00000024660.9	ENSMUST00000025562.8	-	open_sea	9876598	9876804	8840	TRUE	FALSE
chr19	9887063	9887064	cg36140508_TC21	CG	intron	1140.0	Incenp	ENSMUSG00000024660.9	ENSMUST00000025562.8	-	open_sea	9876598	9876804	10260	TRUE	FALSE
chr19	9893375	9893376	cg36140550_BC21	CG	exon	-265.5	Incenp	ENSMUSG00000024660.9	ENSMUST00000025562.8	-	open_sea	9899272	9899823	-5897	TRUE	FALSE
chr19	9895117	9895118	cg36140580_TC11	CG	intron	9194.0	Incenp	ENSMUSG00000024660.9	ENSMUST00000025562.8	-	open_sea	9899272	9899823	-4155	TRUE	FALSE
chr19	9895621	9895622	cg36140582_BC11	CG	intron	9698.0	Incenp	ENSMUSG00000024660.9	ENSMUST00000025562.8	-	cpg_shelve	9899272	9899823	-3651	TRUE	FALSE
chr19	9899536	9899537	cg36140665_TC21	CG	Promoter	14.5	Incenp	ENSMUSG00000024660.9	ENSMUST00000025562.8	-	cpg_island	9899272	9899823	0	TRUE	FALSE
chr19	9899561	9899562	cg36140666_TC21	CG	Promoter	-10.5	Incenp	ENSMUSG00000024660.9	ENSMUST00000025562.8	-	cpg_island	9899272	9899823	0	TRUE	FALSE
chr19	9899628	9899629	cg36140670_BC21	CG	Promoter	-77.5	Incenp	ENSMUSG00000024660.9	ENSMUST00000025562.8	-	cpg_island	9899272	9899823	0	TRUE	FALSE
chr19	9899646	9899647	cg36140672_TC11	CG	Promoter	-95.5	Incenp	ENSMUSG00000024660.9	ENSMUST00000025562.8	-	cpg_island	9899272	9899823	0	TRUE	FALSE
chr19	9911498	9911499	cg36140759_TC11	CG	DCRD	-71147.5,-11947.5,63936.5,90134.5	Fth1,Incenp,Scgb2a2,Best1	ENSMUSG00000024661.7,ENSMUSG00000024660.9,ENSMUSG00000096872.2,ENSMUSG00000037418.6	ENSMUST00000025563.7,ENSMUST00000025562.8,ENSMUST00000179814.2,ENSMUST00000117346.1	+,-,+,-	open_sea	9899272	9899823	11676	TRUE	FALSE
chr19	9911576	9911577	cg36140762_TC21	CG	DCRD	-71069.5,-12025.5,64014.5,90056.5	Fth1,Incenp,Scgb2a2,Best1	ENSMUSG00000024661.7,ENSMUSG00000024660.9,ENSMUSG00000096872.2,ENSMUSG00000037418.6	ENSMUST00000025563.7,ENSMUST00000025562.8,ENSMUST00000179814.2,ENSMUST00000117346.1	+,-,+,-	open_sea	9899272	9899823	11754	TRUE	FALSE
chr19	9912189	9912190	cg36140769_TC21	CG	DCRD	-70456.5,-12638.5,64627.5,89443.5	Fth1,Incenp,Scgb2a2,Best1	ENSMUSG00000024661.7,ENSMUSG00000024660.9,ENSMUSG00000096872.2,ENSMUSG00000037418.6	ENSMUST00000025563.7,ENSMUST00000025562.8,ENSMUST00000179814.2,ENSMUST00000117346.1	+,-,+,-	open_sea	9899272	9899823	12367	TRUE	FALSE
chr19	9918663	9918664	cg36140821_TC11	CG	DCRD	-99529.5,-63982.5,-19112.5,71101.5,82969.5	Rab3il1,Fth1,Incenp,Scgb2a2,Best1	ENSMUSG00000024663.20,ENSMUSG00000024661.7,ENSMUSG00000024660.9,ENSMUSG00000096872.2,ENSMUSG00000037418.6	ENSMUST00000113161.9,ENSMUST00000025563.7,ENSMUST00000025562.8,ENSMUST00000179814.2,ENSMUST00000117346.1	+,+,-,+,-	open_sea	9899272	9899823	18841	TRUE	FALSE
chr19	9928526	9928527	cg36140915_BC21	CG	DCRD	-89666.5,-54119.5,-28975.5,73106.5,80964.5	Rab3il1,Fth1,Incenp,Best1,Scgb2a2	ENSMUSG00000024663.20,ENSMUSG00000024661.7,ENSMUSG00000024660.9,ENSMUSG00000037418.6,ENSMUSG00000096872.2	ENSMUST00000113161.9,ENSMUST00000025563.7,ENSMUST00000025562.8,ENSMUST00000117346.1,ENSMUST00000179814.2	+,+,-,-,+	open_sea	9899272	9899823	28704	TRUE	FALSE
chr19	9928541	9928542	cg36140916_TC21	CG	DCRD	-89651.5,-54104.5,-28990.5,73091.5,80979.5	Rab3il1,Fth1,Incenp,Best1,Scgb2a2	ENSMUSG00000024663.20,ENSMUSG00000024661.7,ENSMUSG00000024660.9,ENSMUSG00000037418.6,ENSMUSG00000096872.2	ENSMUST00000113161.9,ENSMUST00000025563.7,ENSMUST00000025562.8,ENSMUST00000117346.1,ENSMUST00000179814.2	+,+,-,-,+	open_sea	9899272	9899823	28719	TRUE	FALSE
chr19	9937727	9937728	cg36140985_BC21	CG	DCRD	-80465.5,-44918.5,-38176.5,63905.5,90165.5	Rab3il1,Fth1,Incenp,Best1,Scgb2a2	ENSMUSG00000024663.20,ENSMUSG00000024661.7,ENSMUSG00000024660.9,ENSMUSG00000037418.6,ENSMUSG00000096872.2	ENSMUST00000113161.9,ENSMUST00000025563.7,ENSMUST00000025562.8,ENSMUST00000117346.1,ENSMUST00000179814.2	+,+,-,-,+	open_sea	9899272	9899823	37905	TRUE	FALSE
chr19	9937818	9937819	cg36140986_TC11	CG	DCRD	-80374.5,-44827.5,-38267.5,63814.5,90256.5	Rab3il1,Fth1,Incenp,Best1,Scgb2a2	ENSMUSG00000024663.20,ENSMUSG00000024661.7,ENSMUSG00000024660.9,ENSMUSG00000037418.6,ENSMUSG00000096872.2	ENSMUST00000113161.9,ENSMUST00000025563.7,ENSMUST00000025562.8,ENSMUST00000117346.1,ENSMUST00000179814.2	+,+,-,-,+	open_sea	9899272	9899823	37996	TRUE	FALSE
chr19	9938945	9938946	cg36141002_TC11	CG	DCRD	-79247.5,-43700.5,-39394.5,62687.5,91383.5	Rab3il1,Fth1,Incenp,Best1,Scgb2a2	ENSMUSG00000024663.20,ENSMUSG00000024661.7,ENSMUSG00000024660.9,ENSMUSG00000037418.6,ENSMUSG00000096872.2	ENSMUST00000113161.9,ENSMUST00000025563.7,ENSMUST00000025562.8,ENSMUST00000117346.1,ENSMUST00000179814.2	+,+,-,-,+	open_sea	9899272	9899823	39123	TRUE	FALSE
chr19	9939139	9939140	cg36141006_BC21	CG	DCRD	-79053.5,-43506.5,-39588.5,62493.5,91577.5	Rab3il1,Fth1,Incenp,Best1,Scgb2a2	ENSMUSG00000024663.20,ENSMUSG00000024661.7,ENSMUSG00000024660.9,ENSMUSG00000037418.6,ENSMUSG00000096872.2	ENSMUST00000113161.9,ENSMUST00000025563.7,ENSMUST00000025562.8,ENSMUST00000117346.1,ENSMUST00000179814.2	+,+,-,-,+	open_sea	9899272	9899823	39317	TRUE	FALSE
chr19	9939199	9939200	cg36141007_TC21	CG	DCRD	-78993.5,-43446.5,-39648.5,62433.5,91637.5	Rab3il1,Fth1,Incenp,Best1,Scgb2a2	ENSMUSG00000024663.20,ENSMUSG00000024661.7,ENSMUSG00000024660.9,ENSMUSG00000037418.6,ENSMUSG00000096872.2	ENSMUST00000113161.9,ENSMUST00000025563.7,ENSMUST00000025562.8,ENSMUST00000117346.1,ENSMUST00000179814.2	+,+,-,-,+	open_sea	9899272	9899823	39377	TRUE	FALSE
chr19	9980482	9980483	cg36141339_BC21	CG	Promoter	-115.5	Fth1	ENSMUSG00000024661.7	ENSMUST00000235196.1	+	cpg_shore	9982451	9983071	-1969	TRUE	FALSE
chr19	9980699	9980700	cg36141341_BC21	CG	Promoter	101.5	Fth1	ENSMUSG00000024661.7	ENSMUST00000235196.1	+	cpg_shore	9982451	9983071	-1752	TRUE	FALSE
chr19	9982407	9982408	cg36141369_TC21	CG	Promoter	-238.5	Fth1	ENSMUSG00000024661.7	ENSMUST00000025563.7	+	cpg_shore	9982451	9983071	-44	TRUE	FALSE
chr19	9982896	9982897	cg36141424_TC21	CG	Promoter	250.5	Fth1	ENSMUSG00000024661.7	ENSMUST00000025563.7	+	cpg_island	9982451	9983071	0	TRUE	FALSE
chr19	9982990	9982991	cg36141429_BC21	CG	Promoter	344.5	Fth1	ENSMUSG00000024661.7	ENSMUST00000025563.7	+	cpg_island	9982451	9983071	0	TRUE	FALSE
chr19	9983017	9983018	cg36141430_BC21	CG	Promoter	371.5	Fth1	ENSMUSG00000024661.7	ENSMUST00000025563.7	+	cpg_island	9982451	9983071	0	TRUE	FALSE
chr19	9983126	9983127	cg36141438_TC21	CG	Promoter	480.5	Fth1	ENSMUSG00000024661.7	ENSMUST00000025563.7	+	cpg_shore	9982451	9983071	56	TRUE	FALSE
chr19	9984861	9984862	cg36141469_TC21	CG	exon	75.0	Fth1	ENSMUSG00000024661.7	ENSMUST00000235196.1	+	cpg_shore	9982451	9983071	1791	TRUE	FALSE
chr19	9984961	9984962	cg36141471_BC21	CG	3'-UTR	54.5	Fth1	ENSMUSG00000024661.7	ENSMUST00000235196.1	+	cpg_shore	9982451	9983071	1891	FALSE	TRUE
chr19	9987378	9987379	cg36141486_BC21	CG	intron	-6025.0	Best1	ENSMUSG00000037418.6	ENSMUST00000117346.1	-	open_sea	9982451	9983071	4308	TRUE	FALSE
chr19	9989645	9989646	cg36141514_BC21	CG	exon	3.5	Best1	ENSMUSG00000037418.6	ENSMUST00000117346.1	-	open_sea	9982451	9983071	6575	TRUE	FALSE
chr19	9991501	9991502	cg36141528_BC21	CG	intron	-1902.0	Best1	ENSMUSG00000037418.6	ENSMUST00000117346.1	-	open_sea	9982451	9983071	8431	TRUE	FALSE
chr19	9991975	9991976	cg36141535_BC21	CG	intron	-1428.0	Best1	ENSMUSG00000037418.6	ENSMUST00000117346.1	-	open_sea	9982451	9983071	8905	TRUE	FALSE
chr19	9993475	9993476	cg36141578_BC21	CG	intron	72.0	Best1	ENSMUSG00000037418.6	ENSMUST00000117346.1	-	open_sea	9982451	9983071	10405	TRUE	FALSE
chr19	9998508	9998509	cg36141627_BC11	CG	intron	5105.0	Best1	ENSMUSG00000037418.6	ENSMUST00000117346.1	-	open_sea	9982451	9983071	15438	TRUE	FALSE
chr19	10000712	10000713	cg36141654_TC21	CG	intron	7309.0	Best1	ENSMUSG00000037418.6	ENSMUST00000117346.1	-	open_sea	10018130	10018402	-17418	TRUE	FALSE
chr19	10001647	10001648	cg36141662_BC21	CG	Promoter	-14.5	Best1	ENSMUSG00000037418.6	ENSMUST00000117346.1	-	open_sea	10018130	10018402	-16483	TRUE	FALSE
chr19	10001942	10001943	cg36141663_BC21	CG	Promoter	-309.5	Best1	ENSMUSG00000037418.6	ENSMUST00000117346.1	-	open_sea	10018130	10018402	-16188	TRUE	FALSE
chr19	10013413	10013414	cg36141758_BC21	CG	DCRD	-28155.5,-11780.5,-4779.5,30767.5,88332.5	Fads3,Best1,Rab3il1,Fth1,Fads2	ENSMUSG00000024664.5,ENSMUSG00000037418.6,ENSMUSG00000024663.20,ENSMUSG00000024661.7,ENSMUSG00000024665.8	ENSMUST00000115995.3,ENSMUST00000117346.1,ENSMUST00000113161.9,ENSMUST00000025563.7,ENSMUST00000025567.8	+,-,+,+,-	open_sea	10018130	10018402	-4717	TRUE	FALSE
chr19	10014848	10014849	cg36141769_BC21	CG	DCRD	-26720.5,-13215.5,-3344.5,32202.5,86897.5	Fads3,Best1,Rab3il1,Fth1,Fads2	ENSMUSG00000024664.5,ENSMUSG00000037418.6,ENSMUSG00000024663.20,ENSMUSG00000024661.7,ENSMUSG00000024665.8	ENSMUST00000115995.3,ENSMUST00000117346.1,ENSMUST00000113161.9,ENSMUST00000025563.7,ENSMUST00000025567.8	+,-,+,+,-	cpg_shelve	10018130	10018402	-3282	TRUE	FALSE
chr19	10014941	10014942	cg36141772_BC21	CG	DCRD	-26627.5,-13308.5,-3251.5,32295.5,86804.5	Fads3,Best1,Rab3il1,Fth1,Fads2	ENSMUSG00000024664.5,ENSMUSG00000037418.6,ENSMUSG00000024663.20,ENSMUSG00000024661.7,ENSMUSG00000024665.8	ENSMUST00000115995.3,ENSMUST00000117346.1,ENSMUST00000113161.9,ENSMUST00000025563.7,ENSMUST00000025567.8	+,-,+,+,-	cpg_shelve	10018130	10018402	-3189	TRUE	FALSE
chr19	10015088	10015089	cg36141777_BC21	CG	DCRD	-26480.5,-13455.5,-3104.5,32442.5,86657.5	Fads3,Best1,Rab3il1,Fth1,Fads2	ENSMUSG00000024664.5,ENSMUSG00000037418.6,ENSMUSG00000024663.20,ENSMUSG00000024661.7,ENSMUSG00000024665.8	ENSMUST00000115995.3,ENSMUST00000117346.1,ENSMUST00000113161.9,ENSMUST00000025563.7,ENSMUST00000025567.8	+,-,+,+,-	cpg_shelve	10018130	10018402	-3042	TRUE	FALSE
chr19	10015214	10015215	cg36141780_TC21	CG	DCRD	-26354.5,-13581.5,-2978.5,32568.5,86531.5	Fads3,Best1,Rab3il1,Fth1,Fads2	ENSMUSG00000024664.5,ENSMUSG00000037418.6,ENSMUSG00000024663.20,ENSMUSG00000024661.7,ENSMUSG00000024665.8	ENSMUST00000115995.3,ENSMUST00000117346.1,ENSMUST00000113161.9,ENSMUST00000025563.7,ENSMUST00000025567.8	+,-,+,+,-	cpg_shelve	10018130	10018402	-2916	TRUE	FALSE
chr19	10018038	10018039	cg36141809_BC21	CG	Promoter	-154.5	Rab3il1	ENSMUSG00000024663.20	ENSMUST00000113161.9	+	cpg_shore	10018130	10018402	-92	TRUE	FALSE
chr19	10018089	10018090	cg36141811_TC21	CG	Promoter	-103.5	Rab3il1	ENSMUSG00000024663.20	ENSMUST00000113161.9	+	cpg_shore	10018130	10018402	-41	TRUE	FALSE
chr19	10018386	10018387	cg36141840_BC11	CG	Promoter	193.5	Rab3il1	ENSMUSG00000024663.20	ENSMUST00000113161.9	+	cpg_island	10018130	10018402	0	TRUE	FALSE
chr19	10023437	10023438	cg36141889_TC21	CG	intron	4847.5	Rab3il1	ENSMUSG00000024663.20	ENSMUST00000113161.9	+	open_sea	10018130	10018402	5036	TRUE	FALSE
chr19	10025059	10025060	cg36141911_BC21	CG	intron	3225.5	Rab3il1	ENSMUSG00000024663.20	ENSMUST00000113161.9	+	open_sea	10018130	10018402	6658	TRUE	FALSE
chr19	10033800	10033801	cg36142017_BC21	CG	exon	-23.5	Rab3il1	ENSMUSG00000024663.20	ENSMUST00000113161.9	+	open_sea	10041235	10042048	-7435	TRUE	FALSE
chr19	10034462	10034463	cg36142021_TC21	CG	exon	1954.5	Rab3il1	ENSMUSG00000024663.20	ENSMUST00000113161.9	+	open_sea	10041235	10042048	-6773	TRUE	FALSE
chr19	10039139	10039140	cg36142057_BC21	CG	DCRD	-37506.5,-2429.5,20946.5,56493.5,62606.5	Best1,Fads3,Rab3il1,Fth1,Fads2	ENSMUSG00000037418.6,ENSMUSG00000024664.5,ENSMUSG00000024663.20,ENSMUSG00000024661.7,ENSMUSG00000024665.8	ENSMUST00000117346.1,ENSMUST00000115995.3,ENSMUST00000113161.9,ENSMUST00000025563.7,ENSMUST00000025567.8	-,+,+,+,-	cpg_shelve	10041235	10042048	-2096	TRUE	FALSE
chr19	10041259	10041260	cg36142077_TC21	CG	Promoter	-309.5	Fads3	ENSMUSG00000024664.5	ENSMUST00000115995.3	+	cpg_island	10041235	10042048	0	TRUE	FALSE
chr19	10042716	10042717	cg36142164_BC21	CG	intron	8123.0	Fads3	ENSMUSG00000024664.5	ENSMUST00000115995.3	+	cpg_shore	10041235	10042048	669	TRUE	FALSE
chr19	10042754	10042755	cg36142165_TC21	CG	intron	8085.0	Fads3	ENSMUSG00000024664.5	ENSMUST00000115995.3	+	cpg_shore	10041235	10042048	707	TRUE	FALSE
chr19	10042857	10042858	cg36142166_BC21	CG	intron	7982.0	Fads3	ENSMUSG00000024664.5	ENSMUST00000115995.3	+	cpg_shore	10041235	10042048	810	TRUE	FALSE
chr19	10043048	10043049	cg36142167_BC11	CG	intron	7791.0	Fads3	ENSMUSG00000024664.5	ENSMUST00000115995.3	+	cpg_shore	10041235	10042048	1001	TRUE	FALSE
chr19	10043058	10043059	cg36142168_TC11	CG	intron	7781.0	Fads3	ENSMUSG00000024664.5	ENSMUST00000115995.3	+	cpg_shore	10041235	10042048	1011	TRUE	FALSE
chr19	10045957	10045958	cg36142192_BC11	CG	intron	4882.0	Fads3	ENSMUSG00000024664.5	ENSMUST00000115995.3	+	cpg_shelve	10041235	10042048	3910	TRUE	FALSE
chr19	10046968	10046969	cg36142204_BC21	CG	intron	3871.0	Fads3	ENSMUSG00000024664.5	ENSMUST00000115995.3	+	open_sea	10041235	10042048	4921	TRUE	FALSE
chr19	10052105	10052106	cg36142244_BC21	CG	intron	-1266.0	Fads3	ENSMUSG00000024664.5	ENSMUST00000115995.3	+	open_sea	10041235	10042048	10058	TRUE	FALSE
chr19	10054102	10054103	cg36142261_BC21	CG	exon	-32.0	Fads3	ENSMUSG00000024664.5	ENSMUST00000115995.3	+	open_sea	10041235	10042048	12055	TRUE	FALSE
chr19	10056022	10056023	cg36142289_TC21	CG	exon	16.5	Fads3	ENSMUSG00000024664.5	ENSMUST00000115995.3	+	open_sea	10041235	10042048	13975	TRUE	FALSE
chr19	10056266	10056267	cg36142294_BC21	CG	exon	-10.0	Fads3	ENSMUSG00000024664.5	ENSMUST00000115995.3	+	open_sea	10041235	10042048	14219	TRUE	FALSE
chr19	10060398	10060399	cg36142341_TC21	CG	DCRD	-58765.5,18829.5,41347.5,42205.5,77752.5	Best1,Fads3,Fads2,Rab3il1,Fth1	ENSMUSG00000037418.6,ENSMUSG00000024664.5,ENSMUSG00000024665.8,ENSMUSG00000024663.20,ENSMUSG00000024661.7	ENSMUST00000117346.1,ENSMUST00000115995.3,ENSMUST00000025567.8,ENSMUST00000113161.9,ENSMUST00000025563.7	-,+,-,+,+	open_sea	10041235	10042048	18351	TRUE	FALSE
chr19	10088520	10088521	cg36142612_TC21	CG	intron	6265.0	Fads2	ENSMUSG00000024665.8	ENSMUST00000025567.8	-	open_sea	10101222	10102220	-12702	TRUE	FALSE
chr19	10088733	10088734	cg36142614_TC21	CG	exon	-19.0	Fads2	ENSMUSG00000024665.8	ENSMUST00000025567.8	-	open_sea	10101222	10102220	-12489	TRUE	FALSE
chr19	10092195	10092196	cg36142661_BC11	CG	intron	9940.0	Fads2	ENSMUSG00000024665.8	ENSMUST00000025567.8	-	open_sea	10101222	10102220	-9027	TRUE	FALSE
chr19	10098493	10098494	cg36142741_TC21	CG	intron	16238.0	Fads2	ENSMUSG00000024665.8	ENSMUST00000025567.8	-	cpg_shelve	10101222	10102220	-2729	TRUE	FALSE
chr19	10101699	10101700	cg36142831_BC21	CG	Promoter	46.5	Fads2	ENSMUSG00000024665.8	ENSMUST00000025567.8	-	cpg_island	10101222	10102220	0	TRUE	FALSE
chr19	10102207	10102208	cg36142875_BC21	CG	Promoter	-461.5	Fads2	ENSMUSG00000024665.8	ENSMUST00000025567.8	-	cpg_island	10101222	10102220	0	TRUE	FALSE
chr19	10104454	10104455	cg36142906_TC21	CG	DCRD	-99559.5,-78433.5,-2708.5,62885.5,86261.5,99439.5	Tmem258,Fads1,Fads2,Fads3,Rab3il1,Fen1	ENSMUSG00000036372.14,ENSMUSG00000010663.5,ENSMUSG00000024665.8,ENSMUSG00000024664.5,ENSMUSG00000024663.20,ENSMUSG00000024742.15	ENSMUST00000040372.13,ENSMUST00000010807.5,ENSMUST00000025567.8,ENSMUST00000115995.3,ENSMUST00000113161.9,ENSMUST00000142241.1	+,+,-,+,+,-	cpg_shelve	10101222	10102220	2235	TRUE	FALSE
chr19	10174262	10174263	cg36143423_TC11	CG	DCRD	-72516.5,-29751.5,-8625.5,29631.5,66341.5	Fads2,Tmem258,Fads1,Fen1,Myrf	ENSMUSG00000024665.8,ENSMUSG00000036372.14,ENSMUSG00000010663.5,ENSMUSG00000024742.15,ENSMUSG00000036098.15	ENSMUST00000025567.8,ENSMUST00000040372.13,ENSMUST00000010807.5,ENSMUST00000142241.1,ENSMUST00000189897.1	-,+,+,-,-	open_sea	10182746	10183385	-8484	TRUE	FALSE
chr19	10176142	10176143	cg36143446_TC21	CG	DCRD	-74396.5,-27871.5,-6745.5,27751.5,64461.5	Fads2,Tmem258,Fads1,Fen1,Myrf	ENSMUSG00000024665.8,ENSMUSG00000036372.14,ENSMUSG00000010663.5,ENSMUSG00000024742.15,ENSMUSG00000036098.15	ENSMUST00000025567.8,ENSMUST00000040372.13,ENSMUST00000010807.5,ENSMUST00000142241.1,ENSMUST00000189897.1	-,+,+,-,-	open_sea	10182746	10183385	-6604	FALSE	TRUE
chr19	10176161	10176162	cg36143447_TC11	CG	DCRD	-74415.5,-27852.5,-6726.5,27732.5,64442.5	Fads2,Tmem258,Fads1,Fen1,Myrf	ENSMUSG00000024665.8,ENSMUSG00000036372.14,ENSMUSG00000010663.5,ENSMUSG00000024742.15,ENSMUSG00000036098.15	ENSMUST00000025567.8,ENSMUST00000040372.13,ENSMUST00000010807.5,ENSMUST00000142241.1,ENSMUST00000189897.1	-,+,+,-,-	open_sea	10182746	10183385	-6585	TRUE	FALSE
chr19	10177275	10177276	cg36143457_BC21	CG	DCRD	-75529.5,-26738.5,-5612.5,26618.5,63328.5	Fads2,Tmem258,Fads1,Fen1,Myrf	ENSMUSG00000024665.8,ENSMUSG00000036372.14,ENSMUSG00000010663.5,ENSMUSG00000024742.15,ENSMUSG00000036098.15	ENSMUST00000025567.8,ENSMUST00000040372.13,ENSMUST00000010807.5,ENSMUST00000142241.1,ENSMUST00000189897.1	-,+,+,-,-	open_sea	10182746	10183385	-5471	TRUE	FALSE
chr19	10182604	10182605	cg36143534_BC21	CG	Promoter	-283.5	Fads1	ENSMUSG00000010663.5	ENSMUST00000010807.5	+	cpg_shore	10182746	10183385	-142	TRUE	FALSE
chr19	10182619	10182620	cg36143535_BC11	CG	Promoter	-268.5	Fads1	ENSMUSG00000010663.5	ENSMUST00000010807.5	+	cpg_shore	10182746	10183385	-127	TRUE	FALSE
chr19	10183383	10183384	cg36143615_TC21	CG	Promoter	495.5	Fads1	ENSMUSG00000010663.5	ENSMUST00000010807.5	+	cpg_island	10182746	10183385	0	TRUE	FALSE
chr19	10183613	10183614	cg36143622_BC11	CG	intron	6267.5	Fads1	ENSMUSG00000010663.5	ENSMUST00000010807.5	+	cpg_shore	10182746	10183385	229	TRUE	FALSE
chr19	10183646	10183647	cg36143624_TC21	CG	intron	6234.5	Fads1	ENSMUSG00000010663.5	ENSMUST00000010807.5	+	cpg_shore	10182746	10183385	262	TRUE	FALSE
chr19	10183770	10183771	cg36143629_BC21	CG	intron	6110.5	Fads1	ENSMUSG00000010663.5	ENSMUST00000010807.5	+	cpg_shore	10182746	10183385	386	TRUE	FALSE
chr19	10187986	10187987	cg36143703_BC21	CG	intron	1894.5	Fads1	ENSMUSG00000010663.5	ENSMUST00000010807.5	+	open_sea	10182746	10183385	4602	TRUE	FALSE
chr19	10188281	10188282	cg36143712_BC21	CG	intron	1599.5	Fads1	ENSMUSG00000010663.5	ENSMUST00000010807.5	+	open_sea	10182746	10183385	4897	TRUE	FALSE
chr19	10190100	10190101	cg36143745_TC21	CG	intron	-219.5	Fads1	ENSMUSG00000010663.5	ENSMUST00000010807.5	+	open_sea	10182746	10183385	6716	TRUE	FALSE
chr19	10191277	10191278	cg36143755_BC21	CG	intron	-1396.5	Fads1	ENSMUSG00000010663.5	ENSMUST00000010807.5	+	open_sea	10182746	10183385	7893	TRUE	FALSE
chr19	10191441	10191442	cg36143758_BC11	CG	exon	28.5	Fads1	ENSMUSG00000010663.5	ENSMUST00000010807.5	+	open_sea	10182746	10183385	8057	TRUE	FALSE
chr19	10191519	10191520	cg36143759_TC21	CG	intron	-1638.5	Fads1	ENSMUSG00000010663.5	ENSMUST00000010807.5	+	open_sea	10182746	10183385	8135	TRUE	FALSE
chr19	10193204	10193205	cg36143787_TC21	CG	intron	-3323.5	Fads1	ENSMUSG00000010663.5	ENSMUST00000010807.5	+	open_sea	10182746	10183385	9820	TRUE	FALSE
chr19	10193269	10193270	cg36143790_BC21	CG	intron	-3388.5	Fads1	ENSMUSG00000010663.5	ENSMUST00000010807.5	+	open_sea	10182746	10183385	9885	TRUE	FALSE
chr19	10195294	10195295	cg36143816_BC11	CG	3'-UTR	602.5	Fads1	ENSMUSG00000010663.5	ENSMUST00000010807.5	+	open_sea	10203698	10203953	-8404	TRUE	FALSE
chr19	10199517	10199518	cg36143862_BC21	CG	3'-UTR	-22.5	Fen1	ENSMUSG00000024742.15	ENSMUST00000142241.1	-	open_sea	10203698	10203953	-4181	TRUE	FALSE
chr19	10200362	10200363	cg36143885_TC21	CG	exon	243.0	Fen1	ENSMUSG00000024742.15	ENSMUST00000142241.1	-	cpg_shelve	10203698	10203953	-3336	TRUE	FALSE
chr19	10200687	10200688	cg36143895_BC21	CG	exon	568.0	Fen1	ENSMUSG00000024742.15	ENSMUST00000142241.1	-	cpg_shelve	10203698	10203953	-3011	TRUE	FALSE
chr19	10201022	10201023	cg36143908_BC11	CG	exon	903.0	Fen1	ENSMUSG00000024742.15	ENSMUST00000142241.1	-	cpg_shelve	10203698	10203953	-2676	TRUE	FALSE
chr19	10203856	10203857	cg36143948_TC21	CG	Promoter	-157.5,37.5	Tmem258,Fen1	ENSMUSG00000036372.14,ENSMUSG00000024742.15	ENSMUST00000040372.13,ENSMUST00000142241.1	+,-	cpg_island	10203698	10203953	0	TRUE	FALSE
chr19	10203873	10203874	cg36143949_TC21	CG	Promoter	-140.5,20.5	Tmem258,Fen1	ENSMUSG00000036372.14,ENSMUSG00000024742.15	ENSMUST00000040372.13,ENSMUST00000142241.1	+,-	cpg_island	10203698	10203953	0	TRUE	FALSE
chr19	10204015	10204016	cg36143961_TC21	CG	Promoter	-121.5,1.5	Fen1,Tmem258	ENSMUSG00000024742.15,ENSMUSG00000036372.14	ENSMUST00000142241.1,ENSMUST00000040372.13	-,+	cpg_shore	10203698	10203953	63	TRUE	FALSE
chr19	10204323	10204324	cg36143975_TC21	CG	Promoter	-429.5,309.5	Fen1,Tmem258	ENSMUSG00000024742.15,ENSMUSG00000036372.14	ENSMUST00000142241.1,ENSMUST00000040372.13	-,+	cpg_shore	10203698	10203953	371	TRUE	FALSE
chr19	10206004	10206005	cg36144005_BC11	CG	intron	-85.5	Tmem258	ENSMUSG00000036372.14	ENSMUST00000040372.13	+	cpg_shelve	10203698	10203953	2052	TRUE	FALSE
chr19	10206083	10206084	cg36144007_BC21	CG	intron	-164.5	Tmem258	ENSMUSG00000036372.14	ENSMUST00000040372.13	+	cpg_shelve	10203698	10203953	2131	TRUE	FALSE
chr19	10207283	10207284	cg36144023_BC21	CG	exon	-51.5	Tmem258	ENSMUSG00000036372.14	ENSMUST00000040372.13	+	cpg_shelve	10203698	10203953	3331	TRUE	FALSE
chr19	10216689	10216690	cg36144128_BC21	CG	exon	-8.5	Myrf	ENSMUSG00000036098.15	ENSMUST00000189897.1	-	open_sea	10203698	10203953	12737	TRUE	FALSE
chr19	10217067	10217068	cg36144137_BC21	CG	intron	-8427.0	Myrf	ENSMUSG00000036098.15	ENSMUST00000189897.1	-	open_sea	10203698	10203953	13115	TRUE	FALSE
chr19	10217988	10217989	cg36144146_BC21	CG	intron	-7506.0	Myrf	ENSMUSG00000036098.15	ENSMUST00000189897.1	-	open_sea	10203698	10203953	14036	TRUE	FALSE
chr19	10222133	10222134	cg36144220_TC21	CG	intron	-3361.0	Myrf	ENSMUSG00000036098.15	ENSMUST00000189897.1	-	open_sea	10203698	10203953	18181	FALSE	TRUE
chr19	10225347	10225348	cg36144278_TC11	CG	intron	-147.0	Myrf	ENSMUSG00000036098.15	ENSMUST00000189897.1	-	open_sea	10240531	10240879	-15184	TRUE	FALSE
chr19	10225546	10225547	cg36144283_TC21	CG	intron	52.0	Myrf	ENSMUSG00000036098.15	ENSMUST00000189897.1	-	open_sea	10240531	10240879	-14985	TRUE	FALSE
chr19	10230754	10230755	cg36144342_TC21	CG	intron	5260.0	Myrf	ENSMUSG00000036098.15	ENSMUST00000189897.1	-	open_sea	10240531	10240879	-9777	TRUE	FALSE
chr19	10230916	10230917	cg36144346_BC21	CG	intron	5422.0	Myrf	ENSMUSG00000036098.15	ENSMUST00000189897.1	-	open_sea	10240531	10240879	-9615	TRUE	FALSE
chr19	10233018	10233019	cg36144376_BC21	CG	intron	7524.0	Myrf	ENSMUSG00000036098.15	ENSMUST00000189897.1	-	open_sea	10240531	10240879	-7513	TRUE	FALSE
chr19	10236234	10236235	cg36144420_TC21	CG	intron	10740.0	Myrf	ENSMUSG00000036098.15	ENSMUST00000189897.1	-	open_sea	10240531	10240879	-4297	TRUE	FALSE
chr19	10238021	10238022	cg36144429_BC21	CG	intron	12527.0	Myrf	ENSMUSG00000036098.15	ENSMUST00000189897.1	-	cpg_shelve	10240531	10240879	-2510	TRUE	FALSE
chr19	10238401	10238402	cg36144434_TC21	CG	intron	12907.0	Myrf	ENSMUSG00000036098.15	ENSMUST00000189897.1	-	cpg_shelve	10240531	10240879	-2130	TRUE	FALSE
chr19	10239400	10239401	cg36144441_TC21	CG	intron	13906.0	Myrf	ENSMUSG00000036098.15	ENSMUST00000189897.1	-	cpg_shore	10240531	10240879	-1131	TRUE	FALSE
chr19	10240394	10240395	cg36144454_TC21	CG	Promoter	209.5	Myrf	ENSMUSG00000036098.15	ENSMUST00000189897.1	-	cpg_shore	10240531	10240879	-137	TRUE	FALSE
chr19	10240531	10240532	cg36144455_BC21	CG	Promoter	72.5	Myrf	ENSMUSG00000036098.15	ENSMUST00000189897.1	-	cpg_island	10240531	10240879	0	TRUE	FALSE
chr19	10240877	10240878	cg36144506_BC21	CG	Promoter	-273.5	Myrf	ENSMUSG00000036098.15	ENSMUST00000189897.1	-	cpg_island	10240531	10240879	0	TRUE	FALSE
chr19	10240923	10240924	cg36144507_BC21	CG	Promoter	-319.5	Myrf	ENSMUSG00000036098.15	ENSMUST00000189897.1	-	cpg_shore	10240531	10240879	45	TRUE	FALSE
chr19	10244386	10244387	cg36144538_TC21	CG	DCRD	-40492.5,-3782.5,40372.5,60490.5,61498.5	Fen1,Myrf,Tmem258,Dagla,Fads1	ENSMUSG00000024742.15,ENSMUSG00000036098.15,ENSMUSG00000036372.14,ENSMUSG00000035735.10,ENSMUSG00000010663.5	ENSMUST00000142241.1,ENSMUST00000189897.1,ENSMUST00000040372.13,ENSMUST00000039327.10,ENSMUST00000010807.5	-,-,+,-,+	cpg_shelve	10240531	10240879	3508	FALSE	TRUE
chr19	10247512	10247513	cg36144572_TC21	CG	3'-UTR	1047.0	Dagla	ENSMUSG00000035735.10	ENSMUST00000039327.10	-	open_sea	10240531	10240879	6634	TRUE	FALSE
chr19	10248262	10248263	cg36144589_BC21	CG	exon	1318.0	Dagla	ENSMUSG00000035735.10	ENSMUST00000039327.10	-	open_sea	10240531	10240879	7384	FALSE	TRUE
chr19	10248296	10248297	cg36144591_BC21	CG	exon	1352.0	Dagla	ENSMUSG00000035735.10	ENSMUST00000039327.10	-	open_sea	10240531	10240879	7418	FALSE	TRUE
chr19	10266591	10266592	cg36144876_BC21	CG	intron	-8479.5	Dagla	ENSMUSG00000035735.10	ENSMUST00000039327.10	-	open_sea	10240531	10240879	25713	TRUE	FALSE
chr19	10267211	10267212	cg36144891_BC21	CG	intron	-7859.5	Dagla	ENSMUSG00000035735.10	ENSMUST00000039327.10	-	open_sea	10240531	10240879	26333	TRUE	FALSE
chr19	10268162	10268163	cg36144907_TC21	CG	intron	-6908.5	Dagla	ENSMUSG00000035735.10	ENSMUST00000039327.10	-	open_sea	10240531	10240879	27284	TRUE	FALSE
chr19	10268236	10268237	cg36144911_TC21	CG	intron	-6834.5	Dagla	ENSMUSG00000035735.10	ENSMUST00000039327.10	-	open_sea	10240531	10240879	27358	TRUE	FALSE
chr19	10269268	10269269	cg36144938_BC11	CG	exon	12.5	Dagla	ENSMUSG00000035735.10	ENSMUST00000039327.10	-	open_sea	10240531	10240879	28390	TRUE	FALSE
chr19	10269379	10269380	cg36144943_BC11	CG	intron	-5691.5	Dagla	ENSMUSG00000035735.10	ENSMUST00000039327.10	-	open_sea	10240531	10240879	28501	TRUE	FALSE
chr19	10277332	10277333	cg36145052_BC21	CG	intron	2261.5	Dagla	ENSMUSG00000035735.10	ENSMUST00000039327.10	-	open_sea	10304533	10305238	-27201	TRUE	FALSE
chr19	10284715	10284716	cg36145144_BC21	CG	intron	9644.5	Dagla	ENSMUSG00000035735.10	ENSMUST00000039327.10	-	open_sea	10304533	10305238	-19818	TRUE	FALSE
chr19	10287635	10287636	cg36145172_BC21	CG	intron	12564.5	Dagla	ENSMUSG00000035735.10	ENSMUST00000039327.10	-	open_sea	10304533	10305238	-16898	TRUE	FALSE
chr19	10294348	10294349	cg36145250_TC21	CG	intron	19277.5	Dagla	ENSMUSG00000035735.10	ENSMUST00000039327.10	-	open_sea	10304533	10305238	-10185	TRUE	FALSE
chr19	10294750	10294751	cg36145255_TC21	CG	intron	19679.5	Dagla	ENSMUSG00000035735.10	ENSMUST00000039327.10	-	open_sea	10304533	10305238	-9783	TRUE	FALSE
chr19	10295657	10295658	cg36145274_TC21	CG	intron	20586.5	Dagla	ENSMUSG00000035735.10	ENSMUST00000039327.10	-	open_sea	10304533	10305238	-8876	TRUE	FALSE
chr19	10297238	10297239	cg36145296_BC21	CG	intron	22167.5	Dagla	ENSMUSG00000035735.10	ENSMUST00000039327.10	-	open_sea	10304533	10305238	-7295	TRUE	FALSE
chr19	10304162	10304163	cg36145383_BC11	CG	intron	29091.5	Dagla	ENSMUSG00000035735.10	ENSMUST00000039327.10	-	cpg_shore	10304533	10305238	-371	TRUE	FALSE
chr19	10304448	10304449	cg36145388_TC21	CG	Promoter	428.5	Dagla	ENSMUSG00000035735.10	ENSMUST00000039327.10	-	cpg_shore	10304533	10305238	-85	TRUE	FALSE
chr19	10305236	10305237	cg36145475_BC21	CG	Promoter	-359.5	Dagla	ENSMUSG00000035735.10	ENSMUST00000039327.10	-	cpg_island	10304533	10305238	0	TRUE	FALSE
chr19	10339125	10339126	cg36145817_BC21	CG	DCRD	-98521.5,-50357.5,-34248.5	Myrf,Syt7,Dagla	ENSMUSG00000036098.15,ENSMUSG00000024743.16,ENSMUSG00000035735.10	ENSMUST00000189897.1,ENSMUST00000223586.1,ENSMUST00000039327.10	-,+,-	open_sea	10304533	10305238	33888	TRUE	FALSE
chr19	10354080	10354081	cg36145972_BC21	CG	DCRD	-49203.5,-35402.5	Dagla,Syt7	ENSMUSG00000035735.10,ENSMUSG00000024743.16	ENSMUST00000039327.10,ENSMUST00000223586.1	-,+	open_sea	10388671	10389768	-34591	TRUE	FALSE
chr19	10360318	10360319	cg36146039_TC21	CG	DCRD	-55441.5,-29164.5,97154.5	Dagla,Syt7,Lrrc10b	ENSMUSG00000035735.10,ENSMUSG00000024743.16,ENSMUSG00000090291.3	ENSMUST00000039327.10,ENSMUST00000223586.1,ENSMUST00000171400.3	-,+,-	open_sea	10388671	10389768	-28353	TRUE	FALSE
chr19	10382304	10382305	cg36146230_TC11	CG	DCRD	-77427.5,-7178.5,75168.5	Dagla,Syt7,Lrrc10b	ENSMUSG00000035735.10,ENSMUSG00000024743.16,ENSMUSG00000090291.3	ENSMUST00000039327.10,ENSMUST00000223586.1,ENSMUST00000171400.3	-,+,-	open_sea	10388671	10389768	-6367	TRUE	FALSE
chr19	10385882	10385883	cg36146262_TC21	CG	DCRD	-81005.5,-3600.5,71590.5,97045.5	Dagla,Syt7,Lrrc10b,Ppp1r32	ENSMUSG00000035735.10,ENSMUSG00000024743.16,ENSMUSG00000090291.3,ENSMUSG00000035179.4	ENSMUST00000039327.10,ENSMUST00000223586.1,ENSMUST00000171400.3,ENSMUST00000237522.1	-,+,-,-	cpg_shelve	10388671	10389768	-2789	TRUE	FALSE
chr19	10387836	10387837	cg36146279_BC21	CG	DCRD	-82959.5,-1646.5,69636.5,95091.5	Dagla,Syt7,Lrrc10b,Ppp1r32	ENSMUSG00000035735.10,ENSMUSG00000024743.16,ENSMUSG00000090291.3,ENSMUSG00000035179.4	ENSMUST00000039327.10,ENSMUST00000223586.1,ENSMUST00000171400.3,ENSMUST00000237522.1	-,+,-,-	cpg_shore	10388671	10389768	-835	TRUE	FALSE
chr19	10388530	10388531	cg36146290_TC21	CG	Promoter	-952.5	Syt7	ENSMUSG00000024743.16	ENSMUST00000223586.1	+	cpg_shore	10388671	10389768	-141	TRUE	FALSE
chr19	10388801	10388802	cg36146306_TC21	CG	Promoter	-681.5	Syt7	ENSMUSG00000024743.16	ENSMUST00000223586.1	+	cpg_island	10388671	10389768	0	TRUE	FALSE
chr19	10389724	10389725	cg36146424_TC11	CG	Promoter	241.5	Syt7	ENSMUSG00000024743.16	ENSMUST00000223586.1	+	cpg_island	10388671	10389768	0	TRUE	FALSE
chr19	10391532	10391533	cg36146463_BC21	CG	intron	27431.0	Syt7	ENSMUSG00000024743.16	ENSMUST00000223586.1	+	cpg_shore	10388671	10389768	1765	TRUE	FALSE
chr19	10394192	10394193	cg36146494_BC21	CG	intron	24771.0	Syt7	ENSMUSG00000024743.16	ENSMUST00000223586.1	+	open_sea	10388671	10389768	4425	TRUE	FALSE
chr19	10395480	10395481	cg36146503_BC21	CG	intron	23483.0	Syt7	ENSMUSG00000024743.16	ENSMUST00000223586.1	+	open_sea	10388671	10389768	5713	TRUE	FALSE
chr19	10398552	10398553	cg36146547_BC11	CG	intron	20411.0	Syt7	ENSMUSG00000024743.16	ENSMUST00000223586.1	+	open_sea	10388671	10389768	8785	TRUE	FALSE
chr19	10402800	10402801	cg36146590_TC21	CG	intron	16163.0	Syt7	ENSMUSG00000024743.16	ENSMUST00000223586.1	+	open_sea	10388671	10389768	13033	TRUE	FALSE
chr19	10403047	10403048	cg36146597_BC11	CG	intron	15916.0	Syt7	ENSMUSG00000024743.16	ENSMUST00000223586.1	+	open_sea	10388671	10389768	13280	TRUE	FALSE
chr19	10410865	10410866	cg36146683_BC21	CG	intron	8098.0	Syt7	ENSMUSG00000024743.16	ENSMUST00000223586.1	+	open_sea	10426352	10426643	-15487	TRUE	FALSE
chr19	10410922	10410923	cg36146684_BC21	CG	intron	8041.0	Syt7	ENSMUSG00000024743.16	ENSMUST00000223586.1	+	open_sea	10426352	10426643	-15430	TRUE	FALSE
chr19	10412997	10412998	cg36146703_BC21	CG	intron	5966.0	Syt7	ENSMUSG00000024743.16	ENSMUST00000223586.1	+	open_sea	10426352	10426643	-13355	TRUE	FALSE
chr19	10413965	10413966	cg36146726_BC11	CG	intron	4998.0	Syt7	ENSMUSG00000024743.16	ENSMUST00000223586.1	+	open_sea	10426352	10426643	-12387	TRUE	FALSE
chr19	10413987	10413988	cg36146728_TC11	CG	intron	4976.0	Syt7	ENSMUSG00000024743.16	ENSMUST00000223586.1	+	open_sea	10426352	10426643	-12365	TRUE	FALSE
chr19	10421855	10421856	cg36146818_BC21	CG	exon	-33.0	Syt7	ENSMUSG00000024743.16	ENSMUST00000223586.1	+	open_sea	10426352	10426643	-4497	TRUE	FALSE
chr19	10422541	10422542	cg36146849_BC11	CG	intron	-3578.0	Syt7	ENSMUSG00000024743.16	ENSMUST00000223586.1	+	cpg_shelve	10426352	10426643	-3811	TRUE	FALSE
chr19	10422673	10422674	cg36146852_TC11	CG	intron	-3710.0	Syt7	ENSMUSG00000024743.16	ENSMUST00000223586.1	+	cpg_shelve	10426352	10426643	-3679	FALSE	TRUE
chr19	10425151	10425152	cg36146902_TC21	CG	intron	-6188.0	Syt7	ENSMUSG00000024743.16	ENSMUST00000223586.1	+	cpg_shore	10426352	10426643	-1201	TRUE	FALSE
chr19	10433013	10433014	cg36147040_TC21	CG	intron	-14050.0	Syt7	ENSMUSG00000024743.16	ENSMUST00000223586.1	+	open_sea	10426352	10426643	6371	TRUE	FALSE
chr19	10433821	10433822	cg36147064_TC21	CG	intron	-14858.0	Syt7	ENSMUSG00000024743.16	ENSMUST00000223586.1	+	open_sea	10426352	10426643	7179	FALSE	TRUE
chr19	10434248	10434249	cg36147068_BC21	CG	intron	-15285.0	Syt7	ENSMUSG00000024743.16	ENSMUST00000223586.1	+	open_sea	10426352	10426643	7606	TRUE	FALSE
chr19	10436042	10436043	cg36147096_BC21	CG	intron	-17079.0	Syt7	ENSMUSG00000024743.16	ENSMUST00000223586.1	+	open_sea	10426352	10426643	9400	TRUE	FALSE
chr19	10451107	10451108	cg36147289_BC21	CG	DCRD	-74158.5,6365.5,31820.5,61624.5,74007.5	Cpsf7,Lrrc10b,Ppp1r32,Syt7,Sdhaf2	ENSMUSG00000034820.4,ENSMUSG00000090291.3,ENSMUSG00000035179.4,ENSMUSG00000024743.16,ENSMUSG00000024668.8	ENSMUST00000237321.1,ENSMUST00000171400.3,ENSMUST00000237522.1,ENSMUST00000223586.1,ENSMUST00000025570.7	+,-,-,+,-	open_sea	10456554	10457813	-5447	TRUE	FALSE
chr19	10456681	10456682	cg36147356_TC11	CG	exon	259.5	Lrrc10b	ENSMUSG00000090291.3	ENSMUST00000171400.3	-	cpg_island	10456554	10457813	0	TRUE	FALSE
chr19	10457716	10457717	cg36147486_TC21	CG	Promoter	-243.5	Lrrc10b	ENSMUSG00000090291.3	ENSMUST00000171400.3	-	cpg_island	10456554	10457813	0	TRUE	FALSE
chr19	10457795	10457796	cg36147495_TC21	CG	Promoter	-322.5	Lrrc10b	ENSMUSG00000090291.3	ENSMUST00000171400.3	-	cpg_island	10456554	10457813	0	TRUE	FALSE
chr19	10469446	10469447	cg36147630_BC21	CG	DCRD	-55819.5,-11973.5,13481.5,55668.5,79963.5,86304.5	Cpsf7,Lrrc10b,Ppp1r32,Sdhaf2,Syt7,Tmem216	ENSMUSG00000034820.4,ENSMUSG00000090291.3,ENSMUSG00000035179.4,ENSMUSG00000024668.8,ENSMUSG00000024743.16,ENSMUSG00000024667.12	ENSMUST00000237321.1,ENSMUST00000171400.3,ENSMUST00000237522.1,ENSMUST00000025570.7,ENSMUST00000223586.1,ENSMUST00000154383.1	+,-,-,-,+,-	open_sea	10456554	10457813	11634	TRUE	FALSE
chr19	10477570	10477571	cg36147723_TC21	CG	exon	2.5	Ppp1r32	ENSMUSG00000035179.4	ENSMUST00000237522.1	-	open_sea	10456554	10457813	19758	TRUE	FALSE
chr19	10479725	10479726	cg36147748_TC21	CG	intron	1142.0	Ppp1r32	ENSMUSG00000035179.4	ENSMUST00000038842.4	-	open_sea	10456554	10457813	21913	TRUE	FALSE
chr19	10482580	10482581	cg36147775_TC21	CG	Promoter	347.5	Ppp1r32	ENSMUSG00000035179.4	ENSMUST00000237522.1	-	open_sea	10456554	10457813	24768	TRUE	FALSE
chr19	10482685	10482686	cg36147776_BC21	CG	Promoter	242.5	Ppp1r32	ENSMUSG00000035179.4	ENSMUST00000237522.1	-	open_sea	10456554	10457813	24873	TRUE	FALSE
chr19	10483077	10483078	cg36147781_TC21	CG	Promoter	-149.5	Ppp1r32	ENSMUSG00000035179.4	ENSMUST00000237522.1	-	open_sea	10456554	10457813	25265	TRUE	FALSE
chr19	10483096	10483097	cg36147782_BC21	CG	Promoter	-168.5	Ppp1r32	ENSMUSG00000035179.4	ENSMUST00000237522.1	-	open_sea	10456554	10457813	25284	TRUE	FALSE
chr19	10486603	10486604	cg36147814_BC21	CG	DCRD	-90887.5,-38662.5,-29130.5,-3675.5,38511.5,69147.5,90483.5,97120.5	Cyb561a3,Cpsf7,Lrrc10b,Ppp1r32,Sdhaf2,Tmem216,Tmem138,Syt7	ENSMUSG00000034445.8,ENSMUSG00000034820.4,ENSMUSG00000090291.3,ENSMUSG00000035179.4,ENSMUSG00000024668.8,ENSMUSG00000024667.12,ENSMUSG00000024666.6,ENSMUSG00000024743.16	ENSMUST00000237581.1,ENSMUST00000237321.1,ENSMUST00000171400.3,ENSMUST00000237522.1,ENSMUST00000025570.7,ENSMUST00000154383.1,ENSMUST00000236099.1,ENSMUST00000223586.1	+,+,-,-,-,-,-,+	open_sea	10456554	10457813	28791	TRUE	FALSE
chr19	10502648	10502649	cg36147988_BC21	CG	3'-UTR	881.0	Sdhaf2	ENSMUSG00000024668.8	ENSMUST00000025570.7	-	open_sea	10525035	10525859	-22387	TRUE	FALSE
chr19	10510549	10510550	cg36148026_TC21	CG	intron	-2275.0	Sdhaf2	ENSMUSG00000024668.8	ENSMUST00000025570.7	-	open_sea	10525035	10525859	-14486	TRUE	FALSE
chr19	10524883	10524884	cg36148134_BC21	CG	Promoter	-382.5,231.5	Cpsf7,Sdhaf2	ENSMUSG00000034820.4,ENSMUSG00000024668.8	ENSMUST00000237321.1,ENSMUST00000025570.7	+,-	cpg_shore	10525035	10525859	-152	TRUE	FALSE
chr19	10525013	10525014	cg36148139_BC11	CG	Promoter	-252.5,101.5	Cpsf7,Sdhaf2	ENSMUSG00000034820.4,ENSMUSG00000024668.8	ENSMUST00000237321.1,ENSMUST00000025570.7	+,-	cpg_shore	10525035	10525859	-22	TRUE	FALSE
chr19	10525971	10525972	cg36148242_BC21	CG	Promoter	-856.5	Sdhaf2	ENSMUSG00000024668.8	ENSMUST00000025570.7	-	cpg_shore	10525035	10525859	113	TRUE	FALSE
chr19	10526150	10526151	cg36148248_BC21	CG	Promoter	-1035.5	Sdhaf2	ENSMUSG00000024668.8	ENSMUST00000025570.7	-	cpg_shore	10525035	10525859	292	TRUE	FALSE
chr19	10532810	10532811	cg36148287_TC21	CG	intron	357.5	Cpsf7	ENSMUSG00000034820.4	ENSMUST00000237321.1	+	open_sea	10525035	10525859	6952	TRUE	FALSE
chr19	10535126	10535127	cg36148302_BC21	CG	exon	184.5	Cpsf7	ENSMUSG00000034820.4	ENSMUST00000237321.1	+	open_sea	10525035	10525859	9268	TRUE	FALSE
chr19	10544330	10544331	cg36148365_TC21	CG	intron	-7871.0	Cpsf7	ENSMUSG00000034820.4	ENSMUST00000038379.4	+	open_sea	10555714	10556041	-11384	TRUE	FALSE
chr19	10550590	10550591	cg36148403_BC21	CG	3'-UTR	-198.0	Tmem216	ENSMUSG00000024667.12	ENSMUST00000154383.1	-	open_sea	10555714	10556041	-5124	TRUE	FALSE
chr19	10550896	10550897	cg36148406_BC21	CG	3'-UTR	108.0	Tmem216	ENSMUSG00000024667.12	ENSMUST00000154383.1	-	open_sea	10555714	10556041	-4818	TRUE	FALSE
chr19	10554112	10554113	cg36148430_BC21	CG	intron	962.0	Tmem216	ENSMUSG00000024667.12	ENSMUST00000154383.1	-	cpg_shore	10555714	10556041	-1602	TRUE	FALSE
chr19	10555719	10555720	cg36148456_BC21	CG	Promoter	31.5	Tmem216	ENSMUSG00000024667.12	ENSMUST00000154383.1	-	cpg_island	10555714	10556041	0	TRUE	FALSE
chr19	10555804	10555805	cg36148467_BC21	CG	Promoter	-53.5	Tmem216	ENSMUSG00000024667.12	ENSMUST00000154383.1	-	cpg_island	10555714	10556041	0	TRUE	FALSE
chr19	10555816	10555817	cg36148468_BC11	CG	Promoter	-65.5	Tmem216	ENSMUSG00000024667.12	ENSMUST00000154383.1	-	cpg_island	10555714	10556041	0	TRUE	FALSE
chr19	10556183	10556184	cg36148487_TC21	CG	Promoter	-432.5	Tmem216	ENSMUSG00000024667.12	ENSMUST00000154383.1	-	cpg_shore	10555714	10556041	143	TRUE	FALSE
chr19	10556243	10556244	cg36148489_BC21	CG	Promoter	-492.5	Tmem216	ENSMUSG00000024667.12	ENSMUST00000154383.1	-	cpg_shore	10555714	10556041	203	TRUE	FALSE
chr19	10560164	10560165	cg36148525_TC21	CG	DCRD	-77236.5,-74068.5,-45162.5,-35049.5,-17326.5,-4413.5,16922.5,34898.5,44093.5	Ppp1r32,Vwce,Ddb1,Sdhaf2,Cyb561a3,Tmem216,Tmem138,Cpsf7,Tkfc	ENSMUSG00000035179.4,ENSMUSG00000043789.8,ENSMUSG00000024740.10,ENSMUSG00000024668.8,ENSMUSG00000034445.8,ENSMUSG00000024667.12,ENSMUSG00000024666.6,ENSMUSG00000034820.4,ENSMUSG00000034371.9	ENSMUST00000237522.1,ENSMUST00000055115.8,ENSMUST00000025649.9,ENSMUST00000025570.7,ENSMUST00000237581.1,ENSMUST00000154383.1,ENSMUST00000236099.1,ENSMUST00000237321.1,ENSMUST00000037678.6	-,+,+,-,+,-,-,+,-	open_sea	10555714	10556041	4124	TRUE	FALSE
chr19	10562048	10562049	cg36148546_BC11	CG	DCRD	-79120.5,-72184.5,-43278.5,-36933.5,-15442.5,-6297.5,15038.5,36782.5,42209.5	Ppp1r32,Vwce,Ddb1,Sdhaf2,Cyb561a3,Tmem216,Tmem138,Cpsf7,Tkfc	ENSMUSG00000035179.4,ENSMUSG00000043789.8,ENSMUSG00000024740.10,ENSMUSG00000024668.8,ENSMUSG00000034445.8,ENSMUSG00000024667.12,ENSMUSG00000024666.6,ENSMUSG00000034820.4,ENSMUSG00000034371.9	ENSMUST00000237522.1,ENSMUST00000055115.8,ENSMUST00000025649.9,ENSMUST00000025570.7,ENSMUST00000237581.1,ENSMUST00000154383.1,ENSMUST00000236099.1,ENSMUST00000237321.1,ENSMUST00000037678.6	-,+,+,-,+,-,-,+,-	open_sea	10555714	10556041	6008	TRUE	FALSE
chr19	10574374	10574375	cg36148667_TC21	CG	intron	454.5	Tmem138	ENSMUSG00000024666.6	ENSMUST00000025568.2	-	cpg_shelve	10577078	10577461	-2704	TRUE	FALSE
chr19	10575272	10575273	cg36148670_BC21	CG	exon	-103.0	Tmem138	ENSMUSG00000024666.6	ENSMUST00000236099.1	-	cpg_shore	10577078	10577461	-1806	TRUE	FALSE
chr19	10577129	10577130	cg36148701_BC21	CG	Promoter	-361.5,-42.5	Cyb561a3,Tmem138	ENSMUSG00000034445.8,ENSMUSG00000024666.6	ENSMUST00000237581.1,ENSMUST00000236099.1	+,-	cpg_island	10577078	10577461	0	TRUE	FALSE
chr19	10577171	10577172	cg36148703_TC21	CG	Promoter	-319.5,-84.5	Cyb561a3,Tmem138	ENSMUSG00000034445.8,ENSMUSG00000024666.6	ENSMUST00000237581.1,ENSMUST00000236099.1	+,-	cpg_island	10577078	10577461	0	TRUE	FALSE
chr19	10577328	10577329	cg36148710_BC21	CG	Promoter	-241.5,-162.5	Tmem138,Cyb561a3	ENSMUSG00000024666.6,ENSMUSG00000034445.8	ENSMUST00000236099.1,ENSMUST00000237581.1	-,+	cpg_island	10577078	10577461	0	TRUE	FALSE
chr19	10577654	10577655	cg36148729_BC21	CG	Promoter	-567.5,163.5	Tmem138,Cyb561a3	ENSMUSG00000024666.6,ENSMUSG00000034445.8	ENSMUST00000236099.1,ENSMUST00000237581.1	-,+	cpg_shore	10577078	10577461	194	TRUE	FALSE
chr19	10580507	10580508	cg36148771_TC21	CG	5'-UTR	5.0	Cyb561a3	ENSMUSG00000034445.8	ENSMUST00000237814.1	+	cpg_shelve	10577078	10577461	3047	TRUE	FALSE
chr19	10581916	10581917	cg36148778_TC21	CG	intron	1084.5	Cyb561a3	ENSMUSG00000034445.8	ENSMUST00000168445.1	+	open_sea	10577078	10577461	4456	TRUE	FALSE
chr19	10587945	10587946	cg36148842_BC21	CG	exon	-45.5	Cyb561a3	ENSMUSG00000034445.8	ENSMUST00000237814.1	+	open_sea	10577078	10577461	10485	TRUE	FALSE
chr19	10588745	10588746	cg36148853_TC21	CG	3'-UTR	438.5	Cyb561a3	ENSMUSG00000034445.8	ENSMUST00000237581.1	+	open_sea	10577078	10577461	11285	TRUE	FALSE
chr19	10595240	10595241	cg36148900_BC21	CG	intron	-3685.5	Tkfc	ENSMUSG00000034371.9	ENSMUST00000236607.1	-	open_sea	10605403	10605952	-10163	FALSE	TRUE
chr19	10601577	10601578	cg36148959_TC21	CG	intron	2651.5	Tkfc	ENSMUSG00000034371.9	ENSMUST00000236607.1	-	cpg_shelve	10605403	10605952	-3826	TRUE	FALSE
chr19	10604220	10604221	cg36148999_BC11	CG	Promoter	-1106.5,37.5	Ddb1,Tkfc	ENSMUSG00000024740.10,ENSMUSG00000034371.9	ENSMUST00000025649.9,ENSMUST00000037678.6	+,-	cpg_shore	10605403	10605952	-1183	TRUE	FALSE
chr19	10604231	10604232	cg36149001_TC21	CG	Promoter	-1095.5,26.5	Ddb1,Tkfc	ENSMUSG00000024740.10,ENSMUSG00000034371.9	ENSMUST00000025649.9,ENSMUST00000037678.6	+,-	cpg_shore	10605403	10605952	-1172	TRUE	FALSE
chr19	10604317	10604318	cg36149002_BC21	CG	Promoter	-1009.5,-59.5	Ddb1,Tkfc	ENSMUSG00000024740.10,ENSMUSG00000034371.9	ENSMUST00000025649.9,ENSMUST00000037678.6	+,-	cpg_shore	10605403	10605952	-1086	TRUE	FALSE
chr19	10605241	10605242	cg36149015_BC21	CG	Promoter	-983.5,-85.5	Tkfc,Ddb1	ENSMUSG00000034371.9,ENSMUSG00000024740.10	ENSMUST00000037678.6,ENSMUST00000025649.9	-,+	cpg_shore	10605403	10605952	-162	TRUE	FALSE
chr19	10605369	10605370	cg36149021_TC11	CG	Promoter	-1111.5,42.5	Tkfc,Ddb1	ENSMUSG00000034371.9,ENSMUSG00000024740.10	ENSMUST00000037678.6,ENSMUST00000025649.9	-,+	cpg_shore	10605403	10605952	-34	TRUE	FALSE
chr19	10605616	10605617	cg36149040_TC11	CG	Promoter	-1358.5,289.5	Tkfc,Ddb1	ENSMUSG00000034371.9,ENSMUSG00000024740.10	ENSMUST00000037678.6,ENSMUST00000025649.9	-,+	cpg_island	10605403	10605952	0	TRUE	FALSE
chr19	10605683	10605684	cg36149048_TC11	CG	Promoter	-1425.5,356.5	Tkfc,Ddb1	ENSMUSG00000034371.9,ENSMUSG00000024740.10	ENSMUST00000037678.6,ENSMUST00000025649.9	-,+	cpg_island	10605403	10605952	0	TRUE	FALSE
chr19	10606762	10606763	cg36149089_BC21	CG	Promoter	-1378.5	Tkfc	ENSMUSG00000034371.9	ENSMUST00000236950.1	-	cpg_shore	10605403	10605952	811	TRUE	FALSE
chr19	10614859	10614860	cg36149168_BC11	CG	exon	50.5	Ddb1	ENSMUSG00000024740.10	ENSMUST00000025649.9	+	open_sea	10605403	10605952	8908	TRUE	FALSE
chr19	10614868	10614869	cg36149169_BC21	CG	exon	41.5	Ddb1	ENSMUSG00000024740.10	ENSMUST00000025649.9	+	open_sea	10605403	10605952	8917	TRUE	FALSE
chr19	10619303	10619304	cg36149204_TC21	CG	exon	-29.5	Ddb1	ENSMUSG00000024740.10	ENSMUST00000025649.9	+	open_sea	10605403	10605952	13352	TRUE	FALSE
chr19	10621473	10621474	cg36149213_TC11	CG	intron	-3900.5	Ddb1	ENSMUSG00000024740.10	ENSMUST00000025649.9	+	open_sea	10605403	10605952	15522	TRUE	FALSE
chr19	10626683	10626684	cg36149268_BC11	CG	exon	-6.5	Ddb1	ENSMUSG00000024740.10	ENSMUST00000025649.9	+	open_sea	10605403	10605952	20732	TRUE	FALSE
chr19	10626701	10626702	cg36149269_BC21	CG	exon	-24.5	Ddb1	ENSMUSG00000024740.10	ENSMUST00000025649.9	+	open_sea	10605403	10605952	20750	TRUE	FALSE
chr19	10626711	10626712	cg36149270_TC21	CG	exon	-34.5	Ddb1	ENSMUSG00000024740.10	ENSMUST00000025649.9	+	open_sea	10605403	10605952	20760	TRUE	FALSE
chr19	10627548	10627549	cg36149278_BC11	CG	exon	25.0	Ddb1	ENSMUSG00000024740.10	ENSMUST00000025649.9	+	open_sea	10605403	10605952	21597	TRUE	FALSE
chr19	10627647	10627648	cg36149281_TC11	CG	exon	-74.0	Ddb1	ENSMUSG00000024740.10	ENSMUST00000025649.9	+	open_sea	10605403	10605952	21696	TRUE	FALSE
chr19	10634117	10634118	cg36149345_BC21	CG	Promoter	-115.5	Vwce	ENSMUSG00000043789.8	ENSMUST00000055115.8	+	open_sea	10605403	10605952	28166	TRUE	FALSE
chr19	10634144	10634145	cg36149346_TC21	CG	Promoter	-88.5	Vwce	ENSMUSG00000043789.8	ENSMUST00000055115.8	+	open_sea	10605403	10605952	28193	TRUE	FALSE
chr19	10638394	10638395	cg36149433_BC11	CG	intron	11828.5	Vwce	ENSMUSG00000043789.8	ENSMUST00000055115.8	+	open_sea	10605403	10605952	32443	TRUE	FALSE
chr19	10642564	10642565	cg36149480_BC21	CG	intron	7658.5	Vwce	ENSMUSG00000043789.8	ENSMUST00000055115.8	+	open_sea	10605403	10605952	36613	TRUE	FALSE
chr19	10675229	10675230	cg36149833_BC11	CG	intron	1716.0	Pga5	ENSMUSG00000024738.6	ENSMUST00000025647.6	-	open_sea	10688656	10689219	-13427	TRUE	FALSE
chr19	10676908	10676909	cg36149859_BC21	CG	intron	3395.0	Pga5	ENSMUSG00000024738.6	ENSMUST00000025647.6	-	open_sea	10688656	10689219	-11748	TRUE	FALSE
chr19	10678045	10678046	cg36149873_TC21	CG	Promoter	25.5	Pga5	ENSMUSG00000024738.6	ENSMUST00000025647.6	-	open_sea	10688656	10689219	-10611	TRUE	FALSE
chr19	10678132	10678133	cg36149874_TC21	CG	Promoter	-61.5	Pga5	ENSMUSG00000024738.6	ENSMUST00000025647.6	-	open_sea	10688656	10689219	-10524	TRUE	FALSE
chr19	10684868	10684869	cg36149923_BC21	CG	DCRD	-80610.5,-6797.5,-3882.5,50635.5,54105.5,79541.5	Tkfc,Pga5,Vps37c,Vwce,Cd5,Ddb1	ENSMUSG00000034371.9,ENSMUSG00000024738.6,ENSMUSG00000048832.9,ENSMUSG00000043789.8,ENSMUSG00000024669.8,ENSMUSG00000024740.10	ENSMUST00000037678.6,ENSMUST00000025647.6,ENSMUST00000235927.1,ENSMUST00000055115.8,ENSMUST00000025571.8,ENSMUST00000025649.9	-,-,+,+,-,+	cpg_shelve	10688656	10689219	-3788	TRUE	FALSE
chr19	10684894	10684895	cg36149924_TC21	CG	DCRD	-80636.5,-6823.5,-3856.5,50661.5,54079.5,79567.5	Tkfc,Pga5,Vps37c,Vwce,Cd5,Ddb1	ENSMUSG00000034371.9,ENSMUSG00000024738.6,ENSMUSG00000048832.9,ENSMUSG00000043789.8,ENSMUSG00000024669.8,ENSMUSG00000024740.10	ENSMUST00000037678.6,ENSMUST00000025647.6,ENSMUST00000235927.1,ENSMUST00000055115.8,ENSMUST00000025571.8,ENSMUST00000025649.9	-,-,+,+,-,+	cpg_shelve	10688656	10689219	-3762	TRUE	FALSE
chr19	10688678	10688679	cg36149964_BC21	CG	Promoter	-72.5	Vps37c	ENSMUSG00000048832.9	ENSMUST00000235927.1	+	cpg_island	10688656	10689219	0	TRUE	FALSE
chr19	10688796	10688797	cg36149979_BC21	CG	Promoter	45.5	Vps37c	ENSMUSG00000048832.9	ENSMUST00000235927.1	+	cpg_island	10688656	10689219	0	TRUE	FALSE
chr19	10690279	10690280	cg36150039_TC21	CG	intron	11409.0	Vps37c	ENSMUSG00000048832.9	ENSMUST00000235927.1	+	cpg_shore	10688656	10689219	1061	TRUE	FALSE
chr19	10690386	10690387	cg36150041_BC11	CG	intron	11302.0	Vps37c	ENSMUSG00000048832.9	ENSMUST00000235927.1	+	cpg_shore	10688656	10689219	1168	TRUE	FALSE
chr19	10690431	10690432	cg36150042_BC21	CG	intron	11257.0	Vps37c	ENSMUSG00000048832.9	ENSMUST00000235927.1	+	cpg_shore	10688656	10689219	1213	TRUE	FALSE
chr19	10691662	10691663	cg36150053_TC11	CG	intron	10026.0	Vps37c	ENSMUSG00000048832.9	ENSMUST00000235927.1	+	cpg_shelve	10688656	10689219	2444	TRUE	FALSE
chr19	10692556	10692557	cg36150060_BC21	CG	intron	9132.0	Vps37c	ENSMUSG00000048832.9	ENSMUST00000235927.1	+	cpg_shelve	10688656	10689219	3338	TRUE	FALSE
chr19	10692568	10692569	cg36150061_BC21	CG	intron	9120.0	Vps37c	ENSMUSG00000048832.9	ENSMUST00000235927.1	+	cpg_shelve	10688656	10689219	3350	TRUE	FALSE
chr19	10696078	10696079	cg36150097_BC21	CG	intron	5610.0	Vps37c	ENSMUSG00000048832.9	ENSMUST00000235927.1	+	open_sea	10688656	10689219	6860	TRUE	FALSE
chr19	10698660	10698661	cg36150116_TC21	CG	intron	3028.0	Vps37c	ENSMUSG00000048832.9	ENSMUST00000235927.1	+	open_sea	10688656	10689219	9442	TRUE	FALSE
chr19	10699396	10699397	cg36150124_BC21	CG	intron	2292.0	Vps37c	ENSMUSG00000048832.9	ENSMUST00000235927.1	+	open_sea	10688656	10689219	10178	TRUE	FALSE
chr19	10719860	10719861	cg36150363_TC21	CG	intron	-8699.0	Cd5	ENSMUSG00000024669.8	ENSMUST00000025571.8	-	open_sea	10688656	10689219	30642	TRUE	FALSE
chr19	10720377	10720378	cg36150370_TC21	CG	intron	-8182.0	Cd5	ENSMUSG00000024669.8	ENSMUST00000025571.8	-	open_sea	10688656	10689219	31159	TRUE	FALSE
chr19	10721655	10721656	cg36150387_TC21	CG	intron	-6904.0	Cd5	ENSMUSG00000024669.8	ENSMUST00000025571.8	-	open_sea	10688656	10689219	32437	TRUE	FALSE
chr19	10722252	10722253	cg36150389_TC21	CG	intron	-6307.0	Cd5	ENSMUSG00000024669.8	ENSMUST00000025571.8	-	open_sea	10688656	10689219	33034	TRUE	FALSE
chr19	10723273	10723274	cg36150400_TC11	CG	exon	85.5	Cd5	ENSMUSG00000024669.8	ENSMUST00000025571.8	-	open_sea	10688656	10689219	34055	TRUE	FALSE
chr19	10726734	10726735	cg36150438_BC21	CG	intron	-1825.0	Cd5	ENSMUSG00000024669.8	ENSMUST00000025571.8	-	open_sea	10688656	10689219	37516	TRUE	FALSE
chr19	10728675	10728676	cg36150461_TC21	CG	intron	116.0	Cd5	ENSMUSG00000024669.8	ENSMUST00000025571.8	-	open_sea	10688656	10689219	39457	TRUE	FALSE
chr19	10733616	10733617	cg36150534_BC21	CG	intron	5057.0	Cd5	ENSMUSG00000024669.8	ENSMUST00000025571.8	-	open_sea	10688656	10689219	44398	TRUE	FALSE
chr19	10738780	10738781	cg36150602_TC11	CG	Promoter	193.5	Cd5	ENSMUSG00000024669.8	ENSMUST00000025571.8	-	open_sea	10688656	10689219	49562	TRUE	FALSE
chr19	10739086	10739087	cg36150605_BC21	CG	Promoter	-112.5	Cd5	ENSMUSG00000024669.8	ENSMUST00000025571.8	-	open_sea	10688656	10689219	49868	TRUE	FALSE
chr19	10739103	10739104	cg36150606_BC21	CG	Promoter	-129.5	Cd5	ENSMUSG00000024669.8	ENSMUST00000025571.8	-	open_sea	10688656	10689219	49885	TRUE	FALSE
chr19	10740835	10740836	cg36150626_BC21	CG	DCRD	-62764.5,-1861.5,52084.5,89222.5	Pga5,Cd5,Vps37c,Cd6	ENSMUSG00000024738.6,ENSMUSG00000024669.8,ENSMUSG00000048832.9,ENSMUSG00000024670.17	ENSMUST00000025647.6,ENSMUST00000025571.8,ENSMUST00000235927.1,ENSMUST00000080292.11	-,-,+,-	open_sea	10688656	10689219	51617	TRUE	FALSE
chr19	10740993	10740994	cg36150630_BC21	CG	DCRD	-62922.5,-2019.5,52242.5,89064.5	Pga5,Cd5,Vps37c,Cd6	ENSMUSG00000024738.6,ENSMUSG00000024669.8,ENSMUSG00000048832.9,ENSMUSG00000024670.17	ENSMUST00000025647.6,ENSMUST00000025571.8,ENSMUST00000235927.1,ENSMUST00000080292.11	-,-,+,-	open_sea	10688656	10689219	51775	TRUE	FALSE
chr19	10744984	10744985	cg36150673_BC21	CG	DCRD	-97559.5,-66913.5,-6010.5,56233.5,85073.5	Slc15a3,Pga5,Cd5,Vps37c,Cd6	ENSMUSG00000024737.2,ENSMUSG00000024738.6,ENSMUSG00000024669.8,ENSMUSG00000048832.9,ENSMUSG00000024670.17	ENSMUST00000025646.2,ENSMUST00000025647.6,ENSMUST00000025571.8,ENSMUST00000235927.1,ENSMUST00000080292.11	+,-,-,+,-	open_sea	10688656	10689219	55766	FALSE	TRUE
chr19	10745083	10745084	cg36150674_TC11	CG	DCRD	-97460.5,-67012.5,-6109.5,56332.5,84974.5	Slc15a3,Pga5,Cd5,Vps37c,Cd6	ENSMUSG00000024737.2,ENSMUSG00000024738.6,ENSMUSG00000024669.8,ENSMUSG00000048832.9,ENSMUSG00000024670.17	ENSMUST00000025646.2,ENSMUST00000025647.6,ENSMUST00000025571.8,ENSMUST00000235927.1,ENSMUST00000080292.11	+,-,-,+,-	open_sea	10688656	10689219	55865	TRUE	FALSE
chr19	10748069	10748070	cg36150706_BC21	CG	DCRD	-94474.5,-69998.5,-9095.5,59318.5,81988.5	Slc15a3,Pga5,Cd5,Vps37c,Cd6	ENSMUSG00000024737.2,ENSMUSG00000024738.6,ENSMUSG00000024669.8,ENSMUSG00000048832.9,ENSMUSG00000024670.17	ENSMUST00000025646.2,ENSMUST00000025647.6,ENSMUST00000025571.8,ENSMUST00000235927.1,ENSMUST00000080292.11	+,-,-,+,-	open_sea	10688656	10689219	58851	TRUE	FALSE
chr19	10768595	10768596	cg36150907_TC21	CG	DCRD	-90524.5,-73948.5,-29621.5,61462.5,79844.5	Pga5,Slc15a3,Cd5,Cd6,Vps37c	ENSMUSG00000024738.6,ENSMUSG00000024737.2,ENSMUSG00000024669.8,ENSMUSG00000024670.17,ENSMUSG00000048832.9	ENSMUST00000025647.6,ENSMUST00000025646.2,ENSMUST00000025571.8,ENSMUST00000080292.11,ENSMUST00000235927.1	-,+,-,-,+	open_sea	10688656	10689219	79377	TRUE	FALSE
chr19	10773386	10773387	cg36150955_TC21	CG	DCRD	-95315.5,-69157.5,-34412.5,56671.5,84635.5,96553.5	Pga5,Slc15a3,Cd5,Cd6,Vps37c,Tmem132a	ENSMUSG00000024738.6,ENSMUSG00000024737.2,ENSMUSG00000024669.8,ENSMUSG00000024670.17,ENSMUSG00000048832.9,ENSMUSG00000024736.15	ENSMUST00000025647.6,ENSMUST00000025646.2,ENSMUST00000025571.8,ENSMUST00000080292.11,ENSMUST00000235927.1,ENSMUST00000025645.13	-,+,-,-,+,-	open_sea	10688656	10689219	84168	TRUE	FALSE
chr19	10781784	10781785	cg36151063_BC21	CG	DCRD	-60759.5,-42810.5,48273.5,88155.5,93033.5	Slc15a3,Cd5,Cd6,Tmem132a,Vps37c	ENSMUSG00000024737.2,ENSMUSG00000024669.8,ENSMUSG00000024670.17,ENSMUSG00000024736.15,ENSMUSG00000048832.9	ENSMUST00000025646.2,ENSMUST00000025571.8,ENSMUST00000080292.11,ENSMUST00000025645.13,ENSMUST00000235927.1	+,-,-,-,+	open_sea	10869478	10869885	-87694	TRUE	FALSE
chr19	10782058	10782059	cg36151066_TC21	CG	DCRD	-60485.5,-43084.5,47999.5,87881.5,93307.5,99942.5	Slc15a3,Cd5,Cd6,Tmem132a,Vps37c,Tmem109	ENSMUSG00000024737.2,ENSMUSG00000024669.8,ENSMUSG00000024670.17,ENSMUSG00000024736.15,ENSMUSG00000048832.9,ENSMUSG00000034659.14	ENSMUST00000025646.2,ENSMUST00000025571.8,ENSMUST00000080292.11,ENSMUST00000025645.13,ENSMUST00000235927.1,ENSMUST00000038128.14	+,-,-,-,+,-	open_sea	10869478	10869885	-87420	TRUE	FALSE
chr19	10793923	10793924	cg36151204_BC21	CG	intron	-15776.0	Cd6	ENSMUSG00000024670.17	ENSMUST00000080292.11	-	open_sea	10869478	10869885	-75555	TRUE	FALSE
chr19	10798459	10798460	cg36151255_BC21	CG	exon	-12.0	Cd6	ENSMUSG00000024670.17	ENSMUST00000080292.11	-	open_sea	10869478	10869885	-71019	TRUE	FALSE
chr19	10798507	10798508	cg36151258_TC21	CG	exon	36.0	Cd6	ENSMUSG00000024670.17	ENSMUST00000080292.11	-	open_sea	10869478	10869885	-70971	TRUE	FALSE
chr19	10815251	10815252	cg36151479_TC21	CG	intron	5552.0	Cd6	ENSMUSG00000024670.17	ENSMUST00000080292.11	-	open_sea	10869478	10869885	-54227	TRUE	FALSE
chr19	10818506	10818507	cg36151503_BC21	CG	intron	8807.0	Cd6	ENSMUSG00000024670.17	ENSMUST00000080292.11	-	open_sea	10869478	10869885	-50972	TRUE	FALSE
chr19	10818518	10818519	cg36151504_TC21	CG	intron	8819.0	Cd6	ENSMUSG00000024670.17	ENSMUST00000080292.11	-	open_sea	10869478	10869885	-50960	TRUE	FALSE
chr19	10821664	10821665	cg36151543_BC21	CG	intron	11965.0	Cd6	ENSMUSG00000024670.17	ENSMUST00000080292.11	-	open_sea	10869478	10869885	-47814	TRUE	FALSE
chr19	10829776	10829777	cg36151645_TC21	CG	Promoter	281.5	Cd6	ENSMUSG00000024670.17	ENSMUST00000080292.11	-	open_sea	10869478	10869885	-39702	TRUE	FALSE
chr19	10829834	10829835	cg36151646_BC21	CG	Promoter	223.5	Cd6	ENSMUSG00000024670.17	ENSMUST00000080292.11	-	open_sea	10869478	10869885	-39644	TRUE	FALSE
chr19	10829993	10829994	cg36151652_TC11	CG	Promoter	64.5	Cd6	ENSMUSG00000024670.17	ENSMUST00000080292.11	-	open_sea	10869478	10869885	-39485	TRUE	FALSE
chr19	10830195	10830196	cg36151654_BC21	CG	Promoter	-137.5	Cd6	ENSMUSG00000024670.17	ENSMUST00000080292.11	-	open_sea	10869478	10869885	-39283	TRUE	FALSE
chr19	10839253	10839254	cg36151732_TC21	CG	DCRD	-97906.5,-55977.5,-9195.5,-3290.5,30686.5,42747.5,81378.5	Ptgdr2,Prpf19,Cd6,Slc15a3,Tmem132a,Tmem109,Zp1	ENSMUSG00000034117.3,ENSMUSG00000024735.13,ENSMUSG00000024670.17,ENSMUSG00000024737.2,ENSMUSG00000024736.15,ENSMUSG00000034659.14,ENSMUSG00000024734.8	ENSMUST00000037261.3,ENSMUST00000025642.13,ENSMUST00000080292.11,ENSMUST00000025646.2,ENSMUST00000025645.13,ENSMUST00000038128.14,ENSMUST00000025641.1	+,+,-,+,-,-,-	open_sea	10869478	10869885	-30225	TRUE	FALSE
chr19	10840804	10840805	cg36151748_TC21	CG	DCRD	-96355.5,-54426.5,-10746.5,-1739.5,29135.5,41196.5,79827.5	Ptgdr2,Prpf19,Cd6,Slc15a3,Tmem132a,Tmem109,Zp1	ENSMUSG00000034117.3,ENSMUSG00000024735.13,ENSMUSG00000024670.17,ENSMUSG00000024737.2,ENSMUSG00000024736.15,ENSMUSG00000034659.14,ENSMUSG00000024734.8	ENSMUST00000037261.3,ENSMUST00000025642.13,ENSMUST00000080292.11,ENSMUST00000025646.2,ENSMUST00000025645.13,ENSMUST00000038128.14,ENSMUST00000025641.1	+,+,-,+,-,-,-	open_sea	10869478	10869885	-28674	TRUE	FALSE
chr19	10842137	10842138	cg36151760_TC21	CG	Promoter	-406.5	Slc15a3	ENSMUSG00000024737.2	ENSMUST00000025646.2	+	open_sea	10869478	10869885	-27341	TRUE	FALSE
chr19	10842184	10842185	cg36151761_TC21	CG	Promoter	-359.5	Slc15a3	ENSMUSG00000024737.2	ENSMUST00000025646.2	+	open_sea	10869478	10869885	-27294	TRUE	FALSE
chr19	10843333	10843334	cg36151799_BC11	CG	exon	-272.5	Slc15a3	ENSMUSG00000024737.2	ENSMUST00000025646.2	+	open_sea	10869478	10869885	-26145	TRUE	FALSE
chr19	10848865	10848866	cg36151859_BC11	CG	intron	1364.0	Slc15a3	ENSMUSG00000024737.2	ENSMUST00000025646.2	+	open_sea	10869478	10869885	-20613	TRUE	FALSE
chr19	10857675	10857676	cg36151937_TC21	CG	exon	97.0	Slc15a3	ENSMUSG00000024737.2	ENSMUST00000025646.2	+	open_sea	10869478	10869885	-11803	TRUE	FALSE
chr19	10861595	10861596	cg36152046_BC21	CG	exon	-35.5	Tmem132a	ENSMUSG00000024736.15	ENSMUST00000025645.13	-	open_sea	10869478	10869885	-7883	TRUE	FALSE
chr19	10866665	10866666	cg36152117_TC21	CG	exon	87.5	Tmem132a	ENSMUSG00000024736.15	ENSMUST00000025645.13	-	cpg_shelve	10869478	10869885	-2813	TRUE	FALSE
chr19	10867065	10867066	cg36152124_BC21	CG	exon	28.5	Tmem132a	ENSMUSG00000024736.15	ENSMUST00000025645.13	-	cpg_shelve	10869478	10869885	-2413	TRUE	FALSE
chr19	10868851	10868852	cg36152144_TC21	CG	intron	4970.5	Tmem132a	ENSMUSG00000024736.15	ENSMUST00000025645.13	-	cpg_shore	10869478	10869885	-627	TRUE	FALSE
chr19	10869507	10869508	cg36152165_BC11	CG	Promoter	432.5	Tmem132a	ENSMUSG00000024736.15	ENSMUST00000025645.13	-	cpg_island	10869478	10869885	0	TRUE	FALSE
chr19	10869968	10869969	cg36152197_TC21	CG	Promoter	-28.5	Tmem132a	ENSMUSG00000024736.15	ENSMUST00000025645.13	-	cpg_shore	10869478	10869885	84	TRUE	FALSE
chr19	10874368	10874369	cg36152242_TC21	CG	exon	4.5	Tmem109	ENSMUSG00000034659.14	ENSMUST00000038128.14	-	open_sea	10869478	10869885	4484	TRUE	FALSE
chr19	10874585	10874586	cg36152248_TC11	CG	intron	-1745.0	Tmem109	ENSMUSG00000034659.14	ENSMUST00000038128.14	-	open_sea	10869478	10869885	4701	TRUE	FALSE
chr19	10880041	10880042	cg36152295_BC21	CG	intron	3711.0	Tmem109	ENSMUSG00000034659.14	ENSMUST00000038128.14	-	cpg_shore	10881658	10882067	-1617	TRUE	FALSE
chr19	10880230	10880231	cg36152297_BC21	CG	intron	3900.0	Tmem109	ENSMUSG00000034659.14	ENSMUST00000038128.14	-	cpg_shore	10881658	10882067	-1428	TRUE	FALSE
chr19	10880290	10880291	cg36152298_TC21	CG	intron	3960.0	Tmem109	ENSMUSG00000034659.14	ENSMUST00000038128.14	-	cpg_shore	10881658	10882067	-1368	TRUE	FALSE
chr19	10881532	10881533	cg36152322_TC21	CG	Promoter	468.5	Tmem109	ENSMUSG00000034659.14	ENSMUST00000038128.14	-	cpg_shore	10881658	10882067	-126	TRUE	FALSE
chr19	10881800	10881801	cg36152344_BC11	CG	Promoter	200.5	Tmem109	ENSMUSG00000034659.14	ENSMUST00000038128.14	-	cpg_island	10881658	10882067	0	TRUE	FALSE
chr19	10882008	10882009	cg36152359_BC11	CG	Promoter	-7.5	Tmem109	ENSMUSG00000034659.14	ENSMUST00000038128.14	-	cpg_island	10881658	10882067	0	TRUE	FALSE
chr19	10882065	10882066	cg36152364_BC21	CG	Promoter	-64.5	Tmem109	ENSMUSG00000034659.14	ENSMUST00000038128.14	-	cpg_island	10881658	10882067	0	TRUE	FALSE
chr19	10895016	10895017	cg36152457_BC21	CG	Promoter	-214.5	Prpf19	ENSMUSG00000024735.13	ENSMUST00000025642.13	+	cpg_shore	10895156	10895627	-140	TRUE	FALSE
chr19	10895729	10895730	cg36152509_BC21	CG	Promoter	498.5	Prpf19	ENSMUSG00000024735.13	ENSMUST00000025642.13	+	cpg_shore	10895156	10895627	103	TRUE	FALSE
chr19	10895825	10895826	cg36152511_BC21	CG	intron	4556.0	Prpf19	ENSMUSG00000024735.13	ENSMUST00000025642.13	+	cpg_shore	10895156	10895627	199	TRUE	FALSE
chr19	10897210	10897211	cg36152544_TC21	CG	intron	3171.0	Prpf19	ENSMUSG00000024735.13	ENSMUST00000025642.13	+	cpg_shore	10895156	10895627	1584	TRUE	FALSE
chr19	10898056	10898057	cg36152558_TC21	CG	intron	2325.0	Prpf19	ENSMUSG00000024735.13	ENSMUST00000025642.13	+	cpg_shelve	10895156	10895627	2430	FALSE	TRUE
chr19	10902763	10902764	cg36152611_BC21	CG	exon	-27.0	Prpf19	ENSMUSG00000024735.13	ENSMUST00000025642.13	+	open_sea	10895156	10895627	7137	TRUE	FALSE
chr19	10902783	10902784	cg36152612_BC21	CG	intron	-2402.0	Prpf19	ENSMUSG00000024735.13	ENSMUST00000025642.13	+	open_sea	10895156	10895627	7157	TRUE	FALSE
chr19	10903413	10903414	cg36152616_TC21	CG	exon	-37.5	Prpf19	ENSMUSG00000024735.13	ENSMUST00000025642.13	+	open_sea	10895156	10895627	7787	FALSE	TRUE
chr19	10916483	10916484	cg36152751_BC21	CG	exon	-45.0	Zp1	ENSMUSG00000024734.8	ENSMUST00000025641.1	-	open_sea	10895156	10895627	20857	TRUE	FALSE
chr19	10916541	10916542	cg36152752_TC21	CG	exon	13.0	Zp1	ENSMUSG00000024734.8	ENSMUST00000025641.1	-	open_sea	10895156	10895627	20915	TRUE	FALSE
chr19	10916833	10916834	cg36152756_BC21	CG	exon	52.0	Zp1	ENSMUSG00000024734.8	ENSMUST00000025641.1	-	open_sea	10895156	10895627	21207	TRUE	FALSE
chr19	10918352	10918353	cg36152775_TC21	CG	intron	892.0	Zp1	ENSMUSG00000024734.8	ENSMUST00000025641.1	-	open_sea	10940543	10941238	-22191	TRUE	FALSE
chr19	10920536	10920537	cg36152805_BC21	CG	Promoter	95.5	Zp1	ENSMUSG00000024734.8	ENSMUST00000025641.1	-	open_sea	10940543	10941238	-20007	TRUE	FALSE
chr19	10920777	10920778	cg36152806_BC21	CG	Promoter	-145.5	Zp1	ENSMUSG00000024734.8	ENSMUST00000025641.1	-	open_sea	10940543	10941238	-19766	TRUE	FALSE
chr19	10927012	10927013	cg36152868_BC21	CG	DCRD	-96954.5,-57072.5,-45011.5,-10147.5,-6380.5,22253.5,31781.5,47657.5,66237.5,84468.5,91018.5	Cd6,Tmem132a,Tmem109,Ptgdr2,Zp1,Ccdc86,Prpf19,Ms4a10,Ms4a15,Slc15a3,Ms4a18	ENSMUSG00000024670.17,ENSMUSG00000024736.15,ENSMUSG00000034659.14,ENSMUSG00000034117.3,ENSMUSG00000024734.8,ENSMUSG00000024732.7,ENSMUSG00000024735.13,ENSMUSG00000024731.15,ENSMUSG00000067571.4,ENSMUSG00000024737.2,ENSMUSG00000094584.2	ENSMUST00000080292.11,ENSMUST00000025645.13,ENSMUST00000038128.14,ENSMUST00000037261.3,ENSMUST00000025641.1,ENSMUST00000025639.6,ENSMUST00000025642.13,ENSMUST00000072748.12,ENSMUST00000087923.3,ENSMUST00000025646.2,ENSMUST00000177684.2	-,-,-,+,-,-,+,-,-,+,-	open_sea	10940543	10941238	-13531	TRUE	FALSE
chr19	10937052	10937053	cg36152944_TC21	CG	Promoter	-107.5	Ptgdr2	ENSMUSG00000034117.3	ENSMUST00000037261.3	+	cpg_shelve	10940543	10941238	-3491	TRUE	FALSE
chr19	10937383	10937384	cg36152949_TC21	CG	Promoter	223.5	Ptgdr2	ENSMUSG00000034117.3	ENSMUST00000037261.3	+	cpg_shelve	10940543	10941238	-3160	TRUE	FALSE
chr19	10939975	10939976	cg36152970_TC21	CG	intron	-140.0	Ptgdr2	ENSMUSG00000034117.3	ENSMUST00000037261.3	+	cpg_shore	10940543	10941238	-568	TRUE	FALSE
chr19	10940470	10940471	cg36152988_BC11	CG	exon	815.5	Ptgdr2	ENSMUSG00000034117.3	ENSMUST00000037261.3	+	cpg_shore	10940543	10941238	-73	TRUE	FALSE
chr19	10940651	10940652	cg36152999_BC21	CG	exon	634.5	Ptgdr2	ENSMUSG00000034117.3	ENSMUST00000037261.3	+	cpg_island	10940543	10941238	0	TRUE	FALSE
chr19	10940720	10940721	cg36153004_TC11	CG	exon	565.5	Ptgdr2	ENSMUSG00000034117.3	ENSMUST00000037261.3	+	cpg_island	10940543	10941238	0	TRUE	FALSE
chr19	10941007	10941008	cg36153024_BC11	CG	exon	278.5	Ptgdr2	ENSMUSG00000034117.3	ENSMUST00000037261.3	+	cpg_island	10940543	10941238	0	TRUE	FALSE
chr19	10946804	10946805	cg36153103_BC21	CG	intron	1431.0	Ccdc86	ENSMUSG00000024732.7	ENSMUST00000025639.6	-	cpg_shore	10948779	10949403	-1975	TRUE	FALSE
chr19	10947804	10947805	cg36153124_TC21	CG	intron	2431.0	Ccdc86	ENSMUSG00000024732.7	ENSMUST00000025639.6	-	cpg_shore	10948779	10949403	-975	TRUE	FALSE
chr19	10948939	10948940	cg36153171_BC21	CG	Promoter	326.5	Ccdc86	ENSMUSG00000024732.7	ENSMUST00000025639.6	-	cpg_island	10948779	10949403	0	FALSE	TRUE
chr19	10949116	10949117	cg36153183_BC21	CG	Promoter	149.5	Ccdc86	ENSMUSG00000024732.7	ENSMUST00000025639.6	-	cpg_island	10948779	10949403	0	TRUE	FALSE
chr19	10949138	10949139	cg36153184_TC21	CG	Promoter	127.5	Ccdc86	ENSMUSG00000024732.7	ENSMUST00000025639.6	-	cpg_island	10948779	10949403	0	TRUE	FALSE
chr19	10949401	10949402	cg36153209_BC21	CG	Promoter	-135.5	Ccdc86	ENSMUSG00000024732.7	ENSMUST00000025639.6	-	cpg_island	10948779	10949403	0	TRUE	FALSE
chr19	10951190	10951191	cg36153231_TC21	CG	DCRD	-81250.5,-69189.5,-30558.5,-1924.5,14030.5,23479.5,42059.5,55959.5,66840.5	Tmem132a,Tmem109,Zp1,Ccdc86,Ptgdr2,Ms4a10,Ms4a15,Prpf19,Ms4a18	ENSMUSG00000024736.15,ENSMUSG00000034659.14,ENSMUSG00000024734.8,ENSMUSG00000024732.7,ENSMUSG00000034117.3,ENSMUSG00000024731.15,ENSMUSG00000067571.4,ENSMUSG00000024735.13,ENSMUSG00000094584.2	ENSMUST00000025645.13,ENSMUST00000038128.14,ENSMUST00000025641.1,ENSMUST00000025639.6,ENSMUST00000037261.3,ENSMUST00000072748.12,ENSMUST00000087923.3,ENSMUST00000025642.13,ENSMUST00000177684.2	-,-,-,-,+,-,-,+,-	cpg_shore	10948779	10949403	1788	TRUE	FALSE
chr19	10964232	10964233	cg36153351_BC21	CG	intron	-4249.0	Ms4a10	ENSMUSG00000024731.15	ENSMUST00000072748.12	-	open_sea	10948779	10949403	14830	TRUE	FALSE
chr19	10965846	10965847	cg36153369_BC21	CG	exon	23.0	Ms4a10	ENSMUSG00000024731.15	ENSMUST00000072748.12	-	open_sea	10948779	10949403	16444	TRUE	FALSE
chr19	10965864	10965865	cg36153370_TC21	CG	exon	41.0	Ms4a10	ENSMUSG00000024731.15	ENSMUST00000072748.12	-	open_sea	10948779	10949403	16462	TRUE	FALSE
chr19	10975140	10975141	cg36153433_TC21	CG	Promoter	-470.5	Ms4a10	ENSMUSG00000024731.15	ENSMUST00000072748.12	-	open_sea	10948779	10949403	25738	TRUE	FALSE
chr19	10975395	10975396	cg36153434_TC21	CG	Promoter	-725.5	Ms4a10	ENSMUSG00000024731.15	ENSMUST00000072748.12	-	open_sea	10948779	10949403	25993	TRUE	FALSE
chr19	10981756	10981757	cg36153527_BC21	CG	intron	-4022.0	Ms4a15	ENSMUSG00000067571.4	ENSMUST00000087923.3	-	open_sea	10948779	10949403	32354	TRUE	FALSE
chr19	10983318	10983319	cg36153555_TC21	CG	intron	-2460.0	Ms4a15	ENSMUSG00000067571.4	ENSMUST00000087923.3	-	open_sea	10948779	10949403	33916	TRUE	FALSE
chr19	10993032	10993033	cg36153634_BC21	CG	Promoter	217.5	Ms4a15	ENSMUSG00000067571.4	ENSMUST00000087923.3	-	open_sea	10948779	10949403	43630	TRUE	FALSE
chr19	10993269	10993270	cg36153641_BC11	CG	Promoter	-19.5	Ms4a15	ENSMUSG00000067571.4	ENSMUST00000087923.3	-	open_sea	10948779	10949403	43867	TRUE	FALSE
chr19	10993389	10993390	cg36153643_TC21	CG	Promoter	-139.5	Ms4a15	ENSMUSG00000067571.4	ENSMUST00000087923.3	-	open_sea	10948779	10949403	43987	TRUE	FALSE
chr19	10996135	10996136	cg36153664_TC21	CG	DCRD	-75503.5,-46869.5,-21465.5,-2885.5,21895.5,58975.5,84966.5	Zp1,Ccdc86,Ms4a10,Ms4a15,Ms4a18,Ptgdr2,Ms4a8a	ENSMUSG00000024734.8,ENSMUSG00000024732.7,ENSMUSG00000024731.15,ENSMUSG00000067571.4,ENSMUSG00000094584.2,ENSMUSG00000034117.3,ENSMUSG00000024730.7	ENSMUST00000025641.1,ENSMUST00000025639.6,ENSMUST00000072748.12,ENSMUST00000087923.3,ENSMUST00000177684.2,ENSMUST00000037261.3,ENSMUST00000025636.7	-,-,-,-,-,+,-	open_sea	10948779	10949403	46733	TRUE	FALSE
chr19	11010453	11010454	cg36153727_BC21	CG	intron	2925.5	Ms4a18	ENSMUSG00000094584.2	ENSMUST00000177684.2	-	open_sea	11045040	11045375	-34587	TRUE	FALSE
chr19	11018072	11018073	cg36153769_BC21	CG	Promoter	-41.5	Ms4a18	ENSMUSG00000094584.2	ENSMUST00000177684.2	-	open_sea	11045040	11045375	-26968	TRUE	FALSE
chr19	11018087	11018088	cg36153770_TC21	CG	Promoter	-56.5	Ms4a18	ENSMUSG00000094584.2	ENSMUST00000177684.2	-	open_sea	11045040	11045375	-26953	TRUE	FALSE
chr19	11038747	11038748	cg36153849_BC21	CG	DCRD	-89481.5,-64077.5,-45497.5,-20716.5,42354.5,92128.5	Ccdc86,Ms4a10,Ms4a15,Ms4a18,Ms4a8a,Ms4a20	ENSMUSG00000024732.7,ENSMUSG00000024731.15,ENSMUSG00000067571.4,ENSMUSG00000094584.2,ENSMUSG00000024730.7,ENSMUSG00000024729.7	ENSMUST00000025639.6,ENSMUST00000072748.12,ENSMUST00000087923.3,ENSMUST00000177684.2,ENSMUST00000025636.7,ENSMUST00000025635.7	-,-,-,-,-,-	open_sea	11045040	11045375	-6293	TRUE	FALSE
chr19	11039076	11039077	cg36153856_BC21	CG	DCRD	-89810.5,-64406.5,-45826.5,-21045.5,42025.5,91799.5	Ccdc86,Ms4a10,Ms4a15,Ms4a18,Ms4a8a,Ms4a20	ENSMUSG00000024732.7,ENSMUSG00000024731.15,ENSMUSG00000067571.4,ENSMUSG00000094584.2,ENSMUSG00000024730.7,ENSMUSG00000024729.7	ENSMUST00000025639.6,ENSMUST00000072748.12,ENSMUST00000087923.3,ENSMUST00000177684.2,ENSMUST00000025636.7,ENSMUST00000025635.7	-,-,-,-,-,-	open_sea	11045040	11045375	-5964	TRUE	FALSE
chr19	11048016	11048017	cg36153954_TC21	CG	DCRD	-98750.5,-73346.5,-54766.5,-29985.5,33085.5,82859.5	Ccdc86,Ms4a10,Ms4a15,Ms4a18,Ms4a8a,Ms4a20	ENSMUSG00000024732.7,ENSMUSG00000024731.15,ENSMUSG00000067571.4,ENSMUSG00000094584.2,ENSMUSG00000024730.7,ENSMUSG00000024729.7	ENSMUST00000025639.6,ENSMUST00000072748.12,ENSMUST00000087923.3,ENSMUST00000177684.2,ENSMUST00000025636.7,ENSMUST00000025635.7	-,-,-,-,-,-	cpg_shelve	11045040	11045375	2642	TRUE	FALSE
chr19	11050060	11050061	cg36153969_TC21	CG	DCRD	-75390.5,-56810.5,-32029.5,31041.5,80815.5	Ms4a10,Ms4a15,Ms4a18,Ms4a8a,Ms4a20	ENSMUSG00000024731.15,ENSMUSG00000067571.4,ENSMUSG00000094584.2,ENSMUSG00000024730.7,ENSMUSG00000024729.7	ENSMUST00000072748.12,ENSMUST00000087923.3,ENSMUST00000177684.2,ENSMUST00000025636.7,ENSMUST00000025635.7	-,-,-,-,-	open_sea	11045040	11045375	4686	TRUE	FALSE
chr19	11050386	11050387	cg36153973_TC21	CG	DCRD	-75716.5,-57136.5,-32355.5,30715.5,80489.5	Ms4a10,Ms4a15,Ms4a18,Ms4a8a,Ms4a20	ENSMUSG00000024731.15,ENSMUSG00000067571.4,ENSMUSG00000094584.2,ENSMUSG00000024730.7,ENSMUSG00000024729.7	ENSMUST00000072748.12,ENSMUST00000087923.3,ENSMUST00000177684.2,ENSMUST00000025636.7,ENSMUST00000025635.7	-,-,-,-,-	open_sea	11045040	11045375	5012	TRUE	FALSE
chr19	11050852	11050853	cg36153975_TC21	CG	DCRD	-76182.5,-57602.5,-32821.5,30249.5,80023.5	Ms4a10,Ms4a15,Ms4a18,Ms4a8a,Ms4a20	ENSMUSG00000024731.15,ENSMUSG00000067571.4,ENSMUSG00000094584.2,ENSMUSG00000024730.7,ENSMUSG00000024729.7	ENSMUST00000072748.12,ENSMUST00000087923.3,ENSMUST00000177684.2,ENSMUST00000025636.7,ENSMUST00000025635.7	-,-,-,-,-	open_sea	11045040	11045375	5478	FALSE	TRUE
chr19	11051096	11051097	cg36153977_TC21	CG	DCRD	-76426.5,-57846.5,-33065.5,30005.5,79779.5	Ms4a10,Ms4a15,Ms4a18,Ms4a8a,Ms4a20	ENSMUSG00000024731.15,ENSMUSG00000067571.4,ENSMUSG00000094584.2,ENSMUSG00000024730.7,ENSMUSG00000024729.7	ENSMUST00000072748.12,ENSMUST00000087923.3,ENSMUST00000177684.2,ENSMUST00000025636.7,ENSMUST00000025635.7	-,-,-,-,-	open_sea	11045040	11045375	5722	TRUE	FALSE
chr19	11071123	11071124	cg36154065_TC21	CG	intron	-3163.0	Ms4a8a	ENSMUSG00000024730.7	ENSMUST00000025636.7	-	open_sea	11092237	11092502	-21114	TRUE	FALSE
chr19	11073777	11073778	cg36154084_TC21	CG	intron	-509.0	Ms4a8a	ENSMUSG00000024730.7	ENSMUST00000025636.7	-	open_sea	11092237	11092502	-18460	TRUE	FALSE
chr19	11081057	11081058	cg36154133_BC11	CG	Promoter	44.5	Ms4a8a	ENSMUSG00000024730.7	ENSMUST00000025636.7	-	open_sea	11092237	11092502	-11180	TRUE	FALSE
chr19	11081088	11081089	cg36154134_TC21	CG	Promoter	13.5	Ms4a8a	ENSMUSG00000024730.7	ENSMUST00000025636.7	-	open_sea	11092237	11092502	-11149	TRUE	FALSE
chr19	11091223	11091224	cg36154183_BC21	CG	DCRD	-97973.5,-73192.5,-10121.5,39652.5,74096.5	Ms4a15,Ms4a18,Ms4a8a,Ms4a20,Ms4a19	ENSMUSG00000067571.4,ENSMUSG00000094584.2,ENSMUSG00000024730.7,ENSMUSG00000024729.7,ENSMUSG00000024728.13	ENSMUST00000087923.3,ENSMUST00000177684.2,ENSMUST00000025636.7,ENSMUST00000025635.7,ENSMUST00000078770.4	-,-,-,-,-	cpg_shore	11092237	11092502	-1014	FALSE	TRUE
chr19	11092237	11092238	cg36154213_TC21	CG	DCRD	-98987.5,-74206.5,-11135.5,38638.5,73082.5	Ms4a15,Ms4a18,Ms4a8a,Ms4a20,Ms4a19	ENSMUSG00000067571.4,ENSMUSG00000094584.2,ENSMUSG00000024730.7,ENSMUSG00000024729.7,ENSMUSG00000024728.13	ENSMUST00000087923.3,ENSMUST00000177684.2,ENSMUST00000025636.7,ENSMUST00000025635.7,ENSMUST00000078770.4	-,-,-,-,-	cpg_island	11092237	11092502	0	TRUE	FALSE
chr19	11113224	11113225	cg36154364_BC11	CG	intron	-621.5	Ms4a20	ENSMUSG00000024729.7	ENSMUST00000025635.7	-	open_sea	11121025	11121492	-7801	TRUE	FALSE
chr19	11130792	11130793	cg36154464_TC21	CG	Promoter	83.5	Ms4a20	ENSMUSG00000024729.7	ENSMUST00000025635.7	-	open_sea	11121025	11121492	9301	TRUE	FALSE
chr19	11130862	11130863	cg36154468_BC21	CG	Promoter	13.5	Ms4a20	ENSMUSG00000024729.7	ENSMUST00000025635.7	-	open_sea	11121025	11121492	9371	TRUE	FALSE
chr19	11145613	11145614	cg36154540_TC21	CG	intron	-6878.5	Ms4a19	ENSMUSG00000024728.13	ENSMUST00000078770.4	-	open_sea	11121025	11121492	24122	TRUE	FALSE
chr19	11159330	11159331	cg36154596_TC11	CG	intron	6838.5	Ms4a19	ENSMUSG00000024728.13	ENSMUST00000078770.4	-	open_sea	11121025	11121492	37839	TRUE	FALSE
chr19	11159527	11159528	cg36154599_TC11	CG	intron	7035.5	Ms4a19	ENSMUSG00000024728.13	ENSMUST00000078770.4	-	open_sea	11121025	11121492	38036	TRUE	FALSE
chr19	11165331	11165332	cg36154639_BC21	CG	Promoter	-11.5	Ms4a19	ENSMUSG00000024728.13	ENSMUST00000078770.4	-	open_sea	11121025	11121492	43840	TRUE	FALSE
chr19	11165345	11165346	cg36154640_TC21	CG	Promoter	-25.5	Ms4a19	ENSMUSG00000024728.13	ENSMUST00000078770.4	-	open_sea	11121025	11121492	43854	TRUE	FALSE
chr19	11171673	11171674	cg36154689_TC21	CG	intron	-11397.0	Ms4a13	ENSMUSG00000057240.14	ENSMUST00000073380.12	-	open_sea	11121025	11121492	50182	TRUE	FALSE
chr19	11196642	11196643	cg36154832_BC21	CG	Promoter	80.5	Ms4a13	ENSMUSG00000057240.14	ENSMUST00000073380.12	-	open_sea	11223123	11223863	-26481	TRUE	FALSE
chr19	11197080	11197081	cg36154843_BC21	CG	Promoter	-357.5	Ms4a13	ENSMUSG00000057240.14	ENSMUST00000073380.12	-	open_sea	11223123	11223863	-26043	TRUE	FALSE
chr19	11226296	11226297	cg36154971_TC21	CG	intron	3031.5	Ms4a12	ENSMUSG00000101031.2	ENSMUST00000186228.2	-	cpg_shelve	11223123	11223863	2434	TRUE	FALSE
chr19	11232354	11232355	cg36155003_BC21	CG	Promoter	93.5	Ms4a12	ENSMUSG00000101031.2	ENSMUST00000186228.2	-	open_sea	11223123	11223863	8492	TRUE	FALSE
chr19	11232368	11232369	cg36155004_BC21	CG	Promoter	79.5	Ms4a12	ENSMUSG00000101031.2	ENSMUST00000186228.2	-	open_sea	11223123	11223863	8506	TRUE	FALSE
chr19	11262038	11262039	cg36155173_BC21	CG	intron	4080.5	Ms4a1	ENSMUSG00000024673.9	ENSMUST00000169159.2	-	open_sea	11223123	11223863	38176	TRUE	FALSE
chr19	11266190	11266191	cg36155200_TC21	CG	Promoter	50.5	Ms4a1	ENSMUSG00000024673.9	ENSMUST00000169159.2	-	open_sea	11223123	11223863	42328	TRUE	FALSE
chr19	11266228	11266229	cg36155201_BC21	CG	Promoter	12.5	Ms4a1	ENSMUSG00000024673.9	ENSMUST00000169159.2	-	open_sea	11223123	11223863	42366	TRUE	FALSE
chr19	11275418	11275419	cg36155252_BC21	CG	intron	-3451.0	Ms4a5	ENSMUSG00000054523.13	ENSMUST00000067673.12	-	open_sea	11223123	11223863	51556	TRUE	FALSE
chr19	11283680	11283681	cg36155304_BC21	CG	Promoter	192.5	Ms4a5	ENSMUSG00000054523.13	ENSMUST00000067673.12	-	open_sea	11223123	11223863	59818	TRUE	FALSE
chr19	11283860	11283861	cg36155305_BC21	CG	Promoter	12.5	Ms4a5	ENSMUSG00000054523.13	ENSMUST00000067673.12	-	open_sea	11223123	11223863	59998	TRUE	FALSE
chr19	11314431	11314432	cg36155467_BC21	CG	Promoter	22.5	Ms4a14	ENSMUSG00000099398.1	ENSMUST00000187467.1	-	open_sea	11223123	11223863	90569	TRUE	FALSE
chr19	11315021	11315022	cg36155468_BC11	CG	Promoter	-567.5	Ms4a14	ENSMUSG00000099398.1	ENSMUST00000187467.1	-	open_sea	11223123	11223863	91159	TRUE	FALSE
chr19	11321967	11321968	cg36155510_BC21	CG	intron	-6624.0	Ms4a7	ENSMUSG00000024672.11	ENSMUST00000067532.10	-	open_sea	11223123	11223863	98105	TRUE	FALSE
chr19	11324582	11324583	cg36155523_TC21	CG	exon	57.5	Ms4a7	ENSMUSG00000024672.11	ENSMUST00000067532.10	-	open_sea	11223123	11223863	100720	TRUE	FALSE
chr19	11324862	11324863	cg36155526_BC21	CG	intron	-3729.0	Ms4a7	ENSMUSG00000024672.11	ENSMUST00000067532.10	-	open_sea	11223123	11223863	101000	TRUE	FALSE
chr19	11330382	11330383	cg36155547_BC11	CG	intron	1791.0	Ms4a7	ENSMUSG00000024672.11	ENSMUST00000067532.10	-	open_sea	11223123	11223863	106520	TRUE	FALSE
chr19	11330807	11330808	cg36155549_BC21	CG	intron	2216.0	Ms4a7	ENSMUSG00000024672.11	ENSMUST00000067532.10	-	open_sea	11223123	11223863	106945	TRUE	FALSE
chr19	11334513	11334514	cg36155558_TC21	CG	intron	5922.0	Ms4a7	ENSMUSG00000024672.11	ENSMUST00000067532.10	-	open_sea	11223123	11223863	110651	TRUE	FALSE
chr19	11335217	11335218	cg36155563_BC21	CG	intron	6626.0	Ms4a7	ENSMUSG00000024672.11	ENSMUST00000067532.10	-	open_sea	11223123	11223863	111355	TRUE	FALSE
chr19	11336154	11336155	cg36155566_TC11	CG	Promoter	-10.5	Ms4a7	ENSMUSG00000024672.11	ENSMUST00000067532.10	-	open_sea	11223123	11223863	112292	TRUE	FALSE
chr19	11336164	11336165	cg36155567_TC21	CG	Promoter	-20.5	Ms4a7	ENSMUSG00000024672.11	ENSMUST00000067532.10	-	open_sea	11223123	11223863	112302	TRUE	FALSE
chr19	11340991	11340992	cg36155614_BC21	CG	DCRD	-74750.5,-66669.5,-57118.5,-34531.5,-26537.5,-4847.5	Ms4a1,Ms4a4c,Ms4a5,Ms4a4a,Ms4a14,Ms4a7	ENSMUSG00000024673.9,ENSMUSG00000024675.19,ENSMUSG00000054523.13,ENSMUSG00000101389.1,ENSMUSG00000099398.1,ENSMUSG00000024672.11	ENSMUST00000169159.2,ENSMUST00000072729.9,ENSMUST00000067673.12,ENSMUST00000188995.1,ENSMUST00000187467.1,ENSMUST00000067532.10	-,+,-,+,-,-	open_sea	11223123	11223863	117129	TRUE	FALSE
chr19	11359146	11359147	cg36155706_BC11	CG	DCRD	-92905.5,-84426.5,-75273.5,-48514.5,-44692.5,-23002.5,-16376.5	Ms4a1,Ms4a4b,Ms4a5,Ms4a4c,Ms4a14,Ms4a7,Ms4a4a	ENSMUSG00000024673.9,ENSMUSG00000056290.16,ENSMUSG00000054523.13,ENSMUSG00000024675.19,ENSMUSG00000099398.1,ENSMUSG00000024672.11,ENSMUSG00000101389.1	ENSMUST00000169159.2,ENSMUST00000035258.9,ENSMUST00000067673.12,ENSMUST00000072729.9,ENSMUST00000187467.1,ENSMUST00000067532.10,ENSMUST00000188995.1	-,+,-,+,-,-,+	open_sea	11223123	11223863	135284	TRUE	FALSE
chr19	11363596	11363597	cg36155720_BC21	CG	DCRD	-97355.5,-79976.5,-79723.5,-49142.5,-44064.5,-27452.5,-11926.5	Ms4a1,Ms4a4b,Ms4a5,Ms4a14,Ms4a4c,Ms4a7,Ms4a4a	ENSMUSG00000024673.9,ENSMUSG00000056290.16,ENSMUSG00000054523.13,ENSMUSG00000099398.1,ENSMUSG00000024675.19,ENSMUSG00000024672.11,ENSMUSG00000101389.1	ENSMUST00000169159.2,ENSMUST00000035258.9,ENSMUST00000067673.12,ENSMUST00000187467.1,ENSMUST00000072729.9,ENSMUST00000067532.10,ENSMUST00000188995.1	-,+,-,-,+,-,+	open_sea	11223123	11223863	139734	TRUE	FALSE
chr19	11363608	11363609	cg36155721_TC11	CG	DCRD	-97367.5,-79964.5,-79735.5,-49154.5,-44052.5,-27464.5,-11914.5	Ms4a1,Ms4a4b,Ms4a5,Ms4a14,Ms4a4c,Ms4a7,Ms4a4a	ENSMUSG00000024673.9,ENSMUSG00000056290.16,ENSMUSG00000054523.13,ENSMUSG00000099398.1,ENSMUSG00000024675.19,ENSMUSG00000024672.11,ENSMUSG00000101389.1	ENSMUST00000169159.2,ENSMUST00000035258.9,ENSMUST00000067673.12,ENSMUST00000187467.1,ENSMUST00000072729.9,ENSMUST00000067532.10,ENSMUST00000188995.1	-,+,-,-,+,-,+	open_sea	11223123	11223863	139746	TRUE	FALSE
chr19	11372513	11372514	cg36155759_BC11	CG	DCRD	-96852.5,-88640.5,-71059.5,-58059.5,-36369.5,-35147.5,-3009.5	Ms4a6c,Ms4a5,Ms4a4b,Ms4a14,Ms4a7,Ms4a4c,Ms4a4a	ENSMUSG00000079419.4,ENSMUSG00000054523.13,ENSMUSG00000056290.16,ENSMUSG00000099398.1,ENSMUSG00000024672.11,ENSMUSG00000024675.19,ENSMUSG00000101389.1	ENSMUST00000165310.2,ENSMUST00000067673.12,ENSMUST00000035258.9,ENSMUST00000187467.1,ENSMUST00000067532.10,ENSMUST00000072729.9,ENSMUST00000188995.1	+,-,+,-,-,+,+	open_sea	11223123	11223863	148651	TRUE	FALSE
chr19	11375535	11375536	cg36155772_TC21	CG	Promoter	12.5	Ms4a4a	ENSMUSG00000101389.1	ENSMUST00000188995.1	+	open_sea	11223123	11223863	151673	TRUE	FALSE
chr19	11375566	11375567	cg36155773_TC21	CG	Promoter	43.5	Ms4a4a	ENSMUSG00000101389.1	ENSMUST00000188995.1	+	open_sea	11223123	11223863	151704	TRUE	FALSE
chr19	11388392	11388393	cg36155851_TC21	CG	intron	-4236.0	Ms4a4a	ENSMUSG00000101389.1	ENSMUST00000188995.1	+	open_sea	11223123	11223863	164530	TRUE	FALSE
chr19	11404585	11404586	cg36155927_TC21	CG	DCRD	-97622.5,-90131.5,-68441.5,-64780.5,-38987.5,-3075.5,29062.5	Gm8369,Ms4a14,Ms4a7,Ms4a6c,Ms4a4b,Ms4a4c,Ms4a4a	ENSMUSG00000058470.10,ENSMUSG00000099398.1,ENSMUSG00000024672.11,ENSMUSG00000079419.4,ENSMUSG00000056290.16,ENSMUSG00000024675.19,ENSMUSG00000101389.1	ENSMUST00000188633.1,ENSMUST00000187467.1,ENSMUST00000067532.10,ENSMUST00000165310.2,ENSMUST00000035258.9,ENSMUST00000072729.9,ENSMUST00000188995.1	+,-,-,+,+,+,+	open_sea	11223123	11223863	180723	TRUE	FALSE
chr19	11405023	11405024	cg36155930_TC21	CG	DCRD	-97184.5,-90569.5,-68879.5,-64342.5,-38549.5,-2637.5,29500.5	Gm8369,Ms4a14,Ms4a7,Ms4a6c,Ms4a4b,Ms4a4c,Ms4a4a	ENSMUSG00000058470.10,ENSMUSG00000099398.1,ENSMUSG00000024672.11,ENSMUSG00000079419.4,ENSMUSG00000056290.16,ENSMUSG00000024675.19,ENSMUSG00000101389.1	ENSMUST00000188633.1,ENSMUST00000187467.1,ENSMUST00000067532.10,ENSMUST00000165310.2,ENSMUST00000035258.9,ENSMUST00000072729.9,ENSMUST00000188995.1	+,-,-,+,+,+,+	open_sea	11223123	11223863	181161	TRUE	FALSE
chr19	11408875	11408876	cg36155944_BC11	CG	intron	8578.0	Ms4a4c	ENSMUSG00000024675.19	ENSMUST00000072729.9	+	open_sea	11593165	11593595	-184290	TRUE	FALSE
chr19	11413884	11413885	cg36155955_TC21	CG	intron	3569.0	Ms4a4c	ENSMUSG00000024675.19	ENSMUST00000072729.9	+	open_sea	11593165	11593595	-179281	TRUE	FALSE
chr19	11415181	11415182	cg36155959_BC21	CG	intron	2272.0	Ms4a4c	ENSMUSG00000024675.19	ENSMUST00000072729.9	+	open_sea	11593165	11593595	-177984	TRUE	FALSE
chr19	11426250	11426251	cg36156071_BC21	CG	exon	470.5	Ms4a4c	ENSMUSG00000024675.19	ENSMUST00000072729.9	+	open_sea	11593165	11593595	-166915	TRUE	FALSE
chr19	11436913	11436914	cg36156118_BC21	CG	DCRD	-99887.5,-81645.5,-65294.5,-32452.5,-6659.5,29252.5,61390.5	Ms4a4d,Ms4a6b,Gm8369,Ms4a6c,Ms4a4b,Ms4a4c,Ms4a4a	ENSMUSG00000024678.6,ENSMUSG00000024677.13,ENSMUSG00000058470.10,ENSMUSG00000079419.4,ENSMUSG00000056290.16,ENSMUSG00000024675.19,ENSMUSG00000101389.1	ENSMUST00000025581.6,ENSMUST00000025580.9,ENSMUST00000188633.1,ENSMUST00000165310.2,ENSMUST00000035258.9,ENSMUST00000072729.9,ENSMUST00000188995.1	+,+,+,+,+,+,+	open_sea	11593165	11593595	-156252	TRUE	FALSE
chr19	11442257	11442258	cg36156146_BC11	CG	Promoter	-1315.5	Ms4a4b	ENSMUSG00000056290.16	ENSMUST00000035258.9	+	open_sea	11593165	11593595	-150908	TRUE	FALSE
chr19	11443871	11443872	cg36156158_TC21	CG	Promoter	298.5	Ms4a4b	ENSMUSG00000056290.16	ENSMUST00000035258.9	+	open_sea	11593165	11593595	-149294	TRUE	FALSE
chr19	11444042	11444043	cg36156160_TC21	CG	Promoter	469.5	Ms4a4b	ENSMUSG00000056290.16	ENSMUST00000035258.9	+	open_sea	11593165	11593595	-149123	FALSE	TRUE
chr19	11455262	11455263	cg36156209_BC21	CG	intron	51.5	Ms4a4b	ENSMUSG00000056290.16	ENSMUST00000035258.9	+	open_sea	11593165	11593595	-137903	TRUE	FALSE
chr19	11468839	11468840	cg36156267_BC11	CG	Promoter	-526.5	Ms4a6c	ENSMUSG00000079419.4	ENSMUST00000165310.2	+	open_sea	11593165	11593595	-124326	TRUE	FALSE
chr19	11469212	11469213	cg36156269_BC11	CG	Promoter	-153.5	Ms4a6c	ENSMUSG00000079419.4	ENSMUST00000165310.2	+	open_sea	11593165	11593595	-123953	TRUE	FALSE
chr19	11471178	11471179	cg36156280_TC21	CG	exon	-8.5	Ms4a6c	ENSMUSG00000079419.4	ENSMUST00000165310.2	+	open_sea	11593165	11593595	-121987	TRUE	FALSE
chr19	11472191	11472192	cg36156284_TC21	CG	intron	3587.5	Ms4a6c	ENSMUSG00000079419.4	ENSMUST00000165310.2	+	open_sea	11593165	11593595	-120974	TRUE	FALSE
chr19	11474285	11474286	cg36156292_TC21	CG	intron	1493.5	Ms4a6c	ENSMUSG00000079419.4	ENSMUST00000165310.2	+	open_sea	11593165	11593595	-118880	TRUE	FALSE
chr19	11478214	11478215	cg36156307_BC21	CG	exon	56.5	Ms4a6c	ENSMUSG00000079419.4	ENSMUST00000165310.2	+	open_sea	11593165	11593595	-114951	FALSE	TRUE
chr19	11492039	11492040	cg36156358_BC21	CG	Promoter	1.5	Gm8369	ENSMUSG00000058470.10	ENSMUST00000079855.10	+	open_sea	11593165	11593595	-101126	TRUE	FALSE
chr19	11492058	11492059	cg36156359_TC21	CG	Promoter	20.5	Gm8369	ENSMUSG00000058470.10	ENSMUST00000079855.10	+	open_sea	11593165	11593595	-101107	TRUE	FALSE
chr19	11501621	11501622	cg36156399_BC11	CG	Promoter	-586.5	Gm8369	ENSMUSG00000058470.10	ENSMUST00000188633.1	+	open_sea	11593165	11593595	-91544	TRUE	FALSE
chr19	11502449	11502450	cg36156404_BC21	CG	Promoter	241.5	Gm8369	ENSMUSG00000058470.10	ENSMUST00000188633.1	+	open_sea	11593165	11593595	-90716	TRUE	FALSE
chr19	11502777	11502778	cg36156407_BC21	CG	intron	-470.0	Gm8369	ENSMUSG00000058470.10	ENSMUST00000079855.10	+	open_sea	11593165	11593595	-90388	TRUE	FALSE
chr19	11515907	11515908	cg36156478_BC21	CG	Promoter	-604.5	Ms4a6b	ENSMUSG00000024677.13	ENSMUST00000163078.7	+	open_sea	11593165	11593595	-77258	TRUE	FALSE
chr19	11516739	11516740	cg36156481_TC21	CG	Promoter	227.5	Ms4a6b	ENSMUSG00000024677.13	ENSMUST00000163078.7	+	open_sea	11593165	11593595	-76426	TRUE	FALSE
chr19	11519418	11519419	cg36156493_BC21	CG	intron	4465.5	Ms4a6b	ENSMUSG00000024677.13	ENSMUST00000163078.7	+	open_sea	11593165	11593595	-73747	TRUE	FALSE
chr19	11519441	11519442	cg36156494_BC21	CG	intron	4442.5	Ms4a6b	ENSMUSG00000024677.13	ENSMUST00000163078.7	+	open_sea	11593165	11593595	-73724	TRUE	FALSE
chr19	11521062	11521063	cg36156503_TC21	CG	intron	2821.5	Ms4a6b	ENSMUSG00000024677.13	ENSMUST00000163078.7	+	open_sea	11593165	11593595	-72103	FALSE	TRUE
chr19	11526866	11526867	cg36156530_TC21	CG	exon	-68.0	Ms4a6b	ENSMUSG00000024677.13	ENSMUST00000163078.7	+	open_sea	11593165	11593595	-66299	TRUE	FALSE
chr19	11536799	11536800	cg36156579_TC21	CG	Promoter	-1.5	Ms4a4d	ENSMUSG00000024678.6	ENSMUST00000025581.6	+	open_sea	11593165	11593595	-56366	FALSE	TRUE
chr19	11537053	11537054	cg36156583_TC21	CG	Promoter	252.5	Ms4a4d	ENSMUSG00000024678.6	ENSMUST00000025581.6	+	open_sea	11593165	11593595	-56112	TRUE	FALSE
chr19	11547854	11547855	cg36156624_BC21	CG	intron	-220.5	Ms4a4d	ENSMUSG00000024678.6	ENSMUST00000025581.6	+	open_sea	11593165	11593595	-45311	TRUE	FALSE
chr19	11569431	11569432	cg36156721_BC21	CG	DCRD	32630.5,35417.5,50872.5,54211.5,67223.5,71373.5,91127.5	Ms4a4d,Ms4a6d,Ms4a6b,Ms4a2,Gm8369,Ms4a3,Oosp2	ENSMUSG00000024678.6,ENSMUSG00000024679.10,ENSMUSG00000024677.13,ENSMUSG00000024680.12,ENSMUSG00000058470.10,ENSMUSG00000024681.11,ENSMUSG00000055895.6	ENSMUST00000025581.6,ENSMUST00000025582.10,ENSMUST00000025580.9,ENSMUST00000164792.7,ENSMUST00000188633.1,ENSMUST00000186023.6,ENSMUST00000121793.1	+,-,+,-,+,-,-	open_sea	11593165	11593595	-23734	TRUE	FALSE
chr19	11592388	11592389	cg36156838_BC21	CG	intron	-3338.0	Ms4a6d	ENSMUSG00000024679.10	ENSMUST00000025582.10	-	cpg_shore	11593165	11593595	-777	TRUE	FALSE
chr19	11593011	11593012	cg36156841_TC11	CG	intron	-2715.0	Ms4a6d	ENSMUSG00000024679.10	ENSMUST00000025582.10	-	cpg_shore	11593165	11593595	-154	TRUE	FALSE
chr19	11600411	11600412	cg36156877_BC21	CG	intron	4685.0	Ms4a6d	ENSMUSG00000024679.10	ENSMUST00000025582.10	-	open_sea	11593165	11593595	6817	TRUE	FALSE
chr19	11604833	11604834	cg36156898_TC21	CG	Promoter	15.5	Ms4a6d	ENSMUSG00000024679.10	ENSMUST00000025582.10	-	open_sea	11593165	11593595	11239	TRUE	FALSE
chr19	11605114	11605115	cg36156899_BC21	CG	Promoter	-265.5	Ms4a6d	ENSMUSG00000024679.10	ENSMUST00000025582.10	-	open_sea	11593165	11593595	11520	TRUE	FALSE
chr19	11615819	11615820	cg36156967_TC21	CG	DCRD	-81235.5,-10970.5,7823.5,24985.5,44739.5,75330.5,79018.5,97260.5	Oosp3,Ms4a6d,Ms4a2,Ms4a3,Oosp2,Oosp1,Ms4a4d,Ms4a6b	ENSMUSG00000055933.13,ENSMUSG00000024679.10,ENSMUSG00000024680.12,ENSMUSG00000024681.11,ENSMUSG00000055895.6,ENSMUSG00000041857.10,ENSMUSG00000024678.6,ENSMUSG00000024677.13	ENSMUST00000069760.12,ENSMUST00000025582.10,ENSMUST00000164792.7,ENSMUST00000186023.6,ENSMUST00000121793.1,ENSMUST00000048214.8,ENSMUST00000025581.6,ENSMUST00000025580.9	+,-,-,-,-,-,+,+	open_sea	11593165	11593595	22225	TRUE	FALSE
chr19	11618775	11618776	cg36156981_TC21	CG	intron	-1642.5	Ms4a2	ENSMUSG00000024680.12	ENSMUST00000164792.7	-	open_sea	11593165	11593595	25181	TRUE	FALSE
chr19	11618958	11618959	cg36156987_BC21	CG	exon	27.0	Ms4a2	ENSMUSG00000024680.12	ENSMUST00000164792.7	-	open_sea	11593165	11593595	25364	TRUE	FALSE
chr19	11618969	11618970	cg36156988_BC21	CG	exon	38.0	Ms4a2	ENSMUSG00000024680.12	ENSMUST00000164792.7	-	open_sea	11593165	11593595	25375	TRUE	FALSE
chr19	11623151	11623152	cg36157008_BC21	CG	Promoter	491.5	Ms4a2	ENSMUSG00000024680.12	ENSMUST00000164792.7	-	open_sea	11593165	11593595	29557	TRUE	FALSE
chr19	11623673	11623674	cg36157009_TC11	CG	Promoter	-30.5	Ms4a2	ENSMUSG00000024680.12	ENSMUST00000164792.7	-	open_sea	11593165	11593595	30079	TRUE	FALSE
chr19	11623735	11623736	cg36157010_TC11	CG	Promoter	-92.5	Ms4a2	ENSMUSG00000024680.12	ENSMUST00000164792.7	-	open_sea	11593165	11593595	30141	TRUE	FALSE
chr19	11631548	11631549	cg36157037_TC11	CG	intron	-3618.0	Ms4a3	ENSMUSG00000024681.11	ENSMUST00000112984.3	-	open_sea	11593165	11593595	37954	TRUE	FALSE
chr19	11640491	11640492	cg36157090_TC21	CG	Promoter	313.5	Ms4a3	ENSMUSG00000024681.11	ENSMUST00000186023.6	-	open_sea	11593165	11593595	46897	TRUE	FALSE
chr19	11640503	11640504	cg36157091_TC21	CG	Promoter	301.5	Ms4a3	ENSMUSG00000024681.11	ENSMUST00000186023.6	-	open_sea	11593165	11593595	46909	TRUE	FALSE
chr19	11649680	11649681	cg36157153_BC11	CG	exon	33.0	Oosp2	ENSMUSG00000055895.6	ENSMUST00000121793.1	-	open_sea	11593165	11593595	56086	TRUE	FALSE
chr19	11660762	11660763	cg36157207_TC21	CG	Promoter	-203.5	Oosp2	ENSMUSG00000055895.6	ENSMUST00000121793.1	-	open_sea	11593165	11593595	67168	TRUE	FALSE
chr19	11660777	11660778	cg36157208_TC21	CG	Promoter	-218.5	Oosp2	ENSMUSG00000055895.6	ENSMUST00000121793.1	-	open_sea	11593165	11593595	67183	TRUE	FALSE
chr19	11666263	11666264	cg36157225_TC21	CG	DCRD	-81290.5,-61414.5,-42620.5,-30791.5,-25458.5,-5704.5,24886.5	Cblif,Ms4a6d,Ms4a2,Oosp3,Ms4a3,Oosp2,Oosp1	ENSMUSG00000024682.3,ENSMUSG00000024679.10,ENSMUSG00000024680.12,ENSMUSG00000055933.13,ENSMUSG00000024681.11,ENSMUSG00000055895.6,ENSMUSG00000041857.10	ENSMUST00000025585.3,ENSMUST00000025582.10,ENSMUST00000164792.7,ENSMUST00000069760.12,ENSMUST00000186023.6,ENSMUST00000121793.1,ENSMUST00000048214.8	+,-,-,+,-,-,-	open_sea	11593165	11593595	72669	FALSE	TRUE
chr19	11667785	11667786	cg36157232_BC21	CG	exon	144.5	Oosp1	ENSMUSG00000041857.10	ENSMUST00000048214.8	-	open_sea	11593165	11593595	74191	TRUE	FALSE
chr19	11690931	11690932	cg36157344_TC21	CG	Promoter	218.5	Oosp1	ENSMUSG00000041857.10	ENSMUST00000048214.8	-	open_sea	11593165	11593595	97337	TRUE	FALSE
chr19	11691004	11691005	cg36157345_BC21	CG	Promoter	145.5	Oosp1	ENSMUSG00000041857.10	ENSMUST00000048214.8	-	open_sea	11593165	11593595	97410	TRUE	FALSE
chr19	11691134	11691135	cg36157347_TC21	CG	Promoter	15.5	Oosp1	ENSMUSG00000041857.10	ENSMUST00000048214.8	-	open_sea	11593165	11593595	97540	TRUE	FALSE
chr19	11691172	11691173	cg36157348_BC21	CG	Promoter	-22.5	Oosp1	ENSMUSG00000041857.10	ENSMUST00000048214.8	-	open_sea	11593165	11593595	97578	TRUE	FALSE
chr19	11697084	11697085	cg36157379_BC21	CG	Promoter	29.5	Oosp3	ENSMUSG00000055933.13	ENSMUST00000069760.12	+	open_sea	11593165	11593595	103490	TRUE	FALSE
chr19	11697109	11697110	cg36157380_TC21	CG	Promoter	54.5	Oosp3	ENSMUSG00000055933.13	ENSMUST00000069760.12	+	open_sea	11593165	11593595	103515	TRUE	FALSE
chr19	11699893	11699894	cg36157395_BC21	CG	intron	4563.0	Oosp3	ENSMUSG00000055933.13	ENSMUST00000069760.12	+	open_sea	11593165	11593595	106299	TRUE	FALSE
chr19	11703092	11703093	cg36157414_TC11	CG	intron	1364.0	Oosp3	ENSMUSG00000055933.13	ENSMUST00000069760.12	+	open_sea	11593165	11593595	109498	TRUE	FALSE
chr19	11703880	11703881	cg36157422_BC11	CG	exon	23.5	Oosp3	ENSMUSG00000055933.13	ENSMUST00000069760.12	+	open_sea	11593165	11593595	110286	TRUE	FALSE
chr19	11747882	11747883	cg36157702_BC11	CG	Promoter	328.5	Cblif	ENSMUSG00000024682.3	ENSMUST00000025585.3	+	open_sea	11818526	11819169	-70644	TRUE	FALSE
chr19	11756332	11756333	cg36157763_BC21	CG	intron	-832.0	Cblif	ENSMUSG00000024682.3	ENSMUST00000025585.3	+	open_sea	11818526	11819169	-62194	TRUE	FALSE
chr19	11760353	11760354	cg36157790_TC21	CG	exon	5.5	Cblif	ENSMUSG00000024682.3	ENSMUST00000025585.3	+	open_sea	11818526	11819169	-58173	TRUE	FALSE
chr19	11764896	11764897	cg36157820_TC21	CG	DCRD	-73746.5,-5494.5,17342.5,54045.5,64127.5,67841.5,91104.5	Oosp1,Mrpl16,Cblif,Stx3,Olfr1417,Oosp3,Olfr1418	ENSMUSG00000041857.10,ENSMUSG00000024683.6,ENSMUSG00000024682.3,ENSMUSG00000041488.16,ENSMUSG00000048292.3,ENSMUSG00000055933.13,ENSMUSG00000060556.4	ENSMUST00000048214.8,ENSMUST00000167199.2,ENSMUST00000025585.3,ENSMUST00000069285.5,ENSMUST00000061235.2,ENSMUST00000069760.12,ENSMUST00000079875.3	-,+,+,-,-,+,-	open_sea	11818526	11819169	-53630	TRUE	FALSE
chr19	11768330	11768331	cg36157848_BC21	CG	DCRD	-77180.5,-2060.5,20776.5,50611.5,60693.5,71275.5,87670.5	Oosp1,Mrpl16,Cblif,Stx3,Olfr1417,Oosp3,Olfr1418	ENSMUSG00000041857.10,ENSMUSG00000024683.6,ENSMUSG00000024682.3,ENSMUSG00000041488.16,ENSMUSG00000048292.3,ENSMUSG00000055933.13,ENSMUSG00000060556.4	ENSMUST00000048214.8,ENSMUST00000167199.2,ENSMUST00000025585.3,ENSMUST00000069285.5,ENSMUST00000061235.2,ENSMUST00000069760.12,ENSMUST00000079875.3	-,+,+,-,-,+,-	open_sea	11818526	11819169	-50196	TRUE	FALSE
chr19	11770335	11770336	cg36157869_TC21	CG	Promoter	-55.5	Mrpl16	ENSMUSG00000024683.6	ENSMUST00000167199.2	+	open_sea	11818526	11819169	-48191	TRUE	FALSE
chr19	11770396	11770397	cg36157873_BC21	CG	Promoter	5.5	Mrpl16	ENSMUSG00000024683.6	ENSMUST00000167199.2	+	open_sea	11818526	11819169	-48130	TRUE	FALSE
chr19	11772969	11772970	cg36157914_TC11	CG	exon	-20.5	Mrpl16	ENSMUSG00000024683.6	ENSMUST00000167199.2	+	open_sea	11818526	11819169	-45557	TRUE	FALSE
chr19	11774317	11774318	cg36157928_BC21	CG	exon	236.5	Mrpl16	ENSMUSG00000024683.6	ENSMUST00000167199.2	+	open_sea	11818526	11819169	-44209	TRUE	FALSE
chr19	11782138	11782139	cg36157990_BC21	CG	intron	-16075.0	Stx3	ENSMUSG00000041488.16	ENSMUST00000069285.5	-	open_sea	11818526	11819169	-36388	TRUE	FALSE
chr19	11785474	11785475	cg36158033_BC21	CG	exon	17.5	Stx3	ENSMUSG00000041488.16	ENSMUST00000069285.5	-	open_sea	11818526	11819169	-33052	TRUE	FALSE
chr19	11786538	11786539	cg36158046_TC21	CG	exon	-40.5	Stx3	ENSMUSG00000041488.16	ENSMUST00000069285.5	-	open_sea	11818526	11819169	-31988	TRUE	FALSE
chr19	11791831	11791832	cg36158103_TC11	CG	exon	36.0	Stx3	ENSMUSG00000041488.16	ENSMUST00000069285.5	-	open_sea	11818526	11819169	-26695	TRUE	FALSE
chr19	11807829	11807830	cg36158208_TC11	CG	intron	9616.0	Stx3	ENSMUSG00000041488.16	ENSMUST00000069285.5	-	open_sea	11818526	11819169	-10697	TRUE	FALSE
chr19	11809188	11809189	cg36158220_TC21	CG	intron	10975.0	Stx3	ENSMUSG00000041488.16	ENSMUST00000069285.5	-	open_sea	11818526	11819169	-9338	TRUE	FALSE
chr19	11814318	11814319	cg36158265_TC21	CG	intron	16105.0	Stx3	ENSMUSG00000041488.16	ENSMUST00000069285.5	-	open_sea	11818526	11819169	-4208	TRUE	FALSE
chr19	11815340	11815341	cg36158274_BC11	CG	intron	17127.0	Stx3	ENSMUSG00000041488.16	ENSMUST00000069285.5	-	cpg_shelve	11818526	11819169	-3186	TRUE	FALSE
chr19	11818368	11818369	cg36158311_BC21	CG	intron	20155.0	Stx3	ENSMUSG00000041488.16	ENSMUST00000069285.5	-	cpg_shore	11818526	11819169	-158	TRUE	FALSE
chr19	11818451	11818452	cg36158314_BC21	CG	Promoter	490.5	Stx3	ENSMUSG00000041488.16	ENSMUST00000069285.5	-	cpg_shore	11818526	11819169	-75	TRUE	FALSE
chr19	11818621	11818622	cg36158324_TC21	CG	Promoter	320.5	Stx3	ENSMUSG00000041488.16	ENSMUST00000069285.5	-	cpg_island	11818526	11819169	0	TRUE	FALSE
chr19	11819103	11819104	cg36158382_TC11	CG	Promoter	-161.5	Stx3	ENSMUSG00000041488.16	ENSMUST00000069285.5	-	cpg_island	11818526	11819169	0	TRUE	FALSE
chr19	11819157	11819158	cg36158386_TC21	CG	Promoter	-215.5	Stx3	ENSMUSG00000041488.16	ENSMUST00000069285.5	-	cpg_island	11818526	11819169	0	TRUE	FALSE
chr19	11820040	11820041	cg36158421_TC21	CG	Promoter	-1098.5	Stx3	ENSMUSG00000041488.16	ENSMUST00000069285.5	-	cpg_shore	11818526	11819169	872	TRUE	FALSE
chr19	11828527	11828528	cg36158474_TC21	CG	Promoter	496.5	Olfr1417	ENSMUSG00000048292.3	ENSMUST00000061235.2	-	open_sea	11818526	11819169	9359	FALSE	TRUE
chr19	11828656	11828657	cg36158476_TC21	CG	Promoter	367.5	Olfr1417	ENSMUSG00000048292.3	ENSMUST00000061235.2	-	open_sea	11818526	11819169	9488	FALSE	TRUE
chr19	11829411	11829412	cg36158482_BC21	CG	Promoter	-387.5	Olfr1417	ENSMUSG00000048292.3	ENSMUST00000061235.2	-	open_sea	11818526	11819169	10243	TRUE	FALSE
chr19	11830103	11830104	cg36158483_BC21	CG	Promoter	-1079.5	Olfr1417	ENSMUSG00000048292.3	ENSMUST00000061235.2	-	open_sea	11818526	11819169	10935	TRUE	FALSE
chr19	11839167	11839168	cg36158556_TC21	CG	Promoter	51.5	Olfr1417	ENSMUSG00000048292.3	ENSMUST00000214887.1	-	open_sea	11818526	11819169	19999	TRUE	FALSE
chr19	11839323	11839324	cg36158558_TC21	CG	Promoter	-104.5	Olfr1417	ENSMUSG00000048292.3	ENSMUST00000214887.1	-	open_sea	11818526	11819169	20155	TRUE	FALSE
chr19	11855961	11855962	cg36158656_BC11	CG	Promoter	39.5	Olfr1418	ENSMUSG00000060556.4	ENSMUST00000079875.3	-	open_sea	11868738	11869108	-12777	TRUE	FALSE
chr19	11856770	11856771	cg36158660_TC21	CG	Promoter	-769.5	Olfr1418	ENSMUSG00000060556.4	ENSMUST00000079875.3	-	open_sea	11868738	11869108	-11968	TRUE	FALSE
chr19	11861441	11861442	cg36158682_TC11	CG	Promoter	-375.5	Olfr1418	ENSMUSG00000060556.4	ENSMUST00000214796.1	-	open_sea	11868738	11869108	-7297	TRUE	FALSE
chr19	11861488	11861489	cg36158683_TC11	CG	Promoter	-422.5	Olfr1418	ENSMUSG00000060556.4	ENSMUST00000214796.1	-	open_sea	11868738	11869108	-7250	TRUE	FALSE
chr19	11864643	11864644	cg36158697_BC21	CG	DCRD	-47755.5,-45701.5,-35619.5,-30963.5,-8642.5,6661.5,94252.5	Patl1,Stx3,Olfr1417,Olfr1420,Olfr1418,Olfr1419,Mrpl16	ENSMUSG00000046139.8,ENSMUSG00000041488.16,ENSMUSG00000048292.3,ENSMUSG00000060878.4,ENSMUSG00000060556.4,ENSMUSG00000067545.3,ENSMUSG00000024683.6	ENSMUST00000061618.8,ENSMUST00000069285.5,ENSMUST00000061235.2,ENSMUST00000072784.3,ENSMUST00000079875.3,ENSMUST00000087857.2,ENSMUST00000167199.2	+,-,-,+,-,-,+	open_sea	11868738	11869108	-4095	TRUE	FALSE
chr19	11870673	11870674	cg36158770_BC21	CG	exon	-52.0	Olfr1419	ENSMUSG00000067545.3	ENSMUST00000087857.2	-	cpg_shore	11868738	11869108	1566	TRUE	FALSE
chr19	11871658	11871659	cg36158776_BC21	CG	Promoter	-353.5	Olfr1419	ENSMUSG00000067545.3	ENSMUST00000087857.2	-	cpg_shelve	11868738	11869108	2551	TRUE	FALSE
chr19	11874668	11874669	cg36158794_TC21	CG	Promoter	420.5	Olfr1419	ENSMUSG00000067545.3	ENSMUST00000213954.1	-	cpg_shelve	11878337	11878649	-3669	TRUE	FALSE
chr19	11875222	11875223	cg36158798_TC11	CG	Promoter	-133.5	Olfr1419	ENSMUSG00000067545.3	ENSMUST00000213954.1	-	cpg_shelve	11878337	11878649	-3115	TRUE	FALSE
chr19	11878293	11878294	cg36158836_TC21	CG	DCRD	-87647.5,-59351.5,-49269.5,-34105.5,-22292.5,-17313.5,-6988.5	Osbp,Stx3,Olfr1417,Patl1,Olfr1418,Olfr1420,Olfr1419	ENSMUSG00000024687.11,ENSMUSG00000041488.16,ENSMUSG00000048292.3,ENSMUSG00000046139.8,ENSMUSG00000060556.4,ENSMUSG00000060878.4,ENSMUSG00000067545.3	ENSMUST00000025590.10,ENSMUST00000069285.5,ENSMUST00000061235.2,ENSMUST00000061618.8,ENSMUST00000079875.3,ENSMUST00000072784.3,ENSMUST00000087857.2	+,-,-,+,-,+,-	cpg_shore	11878337	11878649	-44	FALSE	TRUE
chr19	11878743	11878744	cg36158864_TC21	CG	DCRD	-87197.5,-59801.5,-49719.5,-33655.5,-22742.5,-16863.5,-7438.5	Osbp,Stx3,Olfr1417,Patl1,Olfr1418,Olfr1420,Olfr1419	ENSMUSG00000024687.11,ENSMUSG00000041488.16,ENSMUSG00000048292.3,ENSMUSG00000046139.8,ENSMUSG00000060556.4,ENSMUSG00000060878.4,ENSMUSG00000067545.3	ENSMUST00000025590.10,ENSMUST00000069285.5,ENSMUST00000061235.2,ENSMUST00000061618.8,ENSMUST00000079875.3,ENSMUST00000072784.3,ENSMUST00000087857.2	+,-,-,+,-,+,-	cpg_shore	11878337	11878649	95	TRUE	FALSE
chr19	11880930	11880931	cg36158883_TC21	CG	DCRD	-85010.5,-61988.5,-51906.5,-31468.5,-24929.5,-14676.5,-9625.5	Osbp,Stx3,Olfr1417,Patl1,Olfr1418,Olfr1420,Olfr1419	ENSMUSG00000024687.11,ENSMUSG00000041488.16,ENSMUSG00000048292.3,ENSMUSG00000046139.8,ENSMUSG00000060556.4,ENSMUSG00000060878.4,ENSMUSG00000067545.3	ENSMUST00000025590.10,ENSMUST00000069285.5,ENSMUST00000061235.2,ENSMUST00000061618.8,ENSMUST00000079875.3,ENSMUST00000072784.3,ENSMUST00000087857.2	+,-,-,+,-,+,-	cpg_shelve	11878337	11878649	2282	TRUE	FALSE
chr19	11886728	11886729	cg36158902_TC21	CG	Promoter	163.5	Olfr1420	ENSMUSG00000060878.4	ENSMUST00000217281.1	+	open_sea	11878337	11878649	8080	TRUE	FALSE
chr19	11887161	11887162	cg36158903_BC21	CG	intron	5160.5	Olfr1420	ENSMUSG00000060878.4	ENSMUST00000217281.1	+	open_sea	11878337	11878649	8513	TRUE	FALSE
chr19	11895699	11895700	cg36158946_BC21	CG	Promoter	92.5	Olfr1420	ENSMUSG00000060878.4	ENSMUST00000072784.3	+	open_sea	11912128	11912986	-16429	TRUE	FALSE
chr19	11895789	11895790	cg36158947_TC21	CG	Promoter	182.5	Olfr1420	ENSMUSG00000060878.4	ENSMUST00000072784.3	+	open_sea	11912128	11912986	-16339	TRUE	FALSE
chr19	11896580	11896581	cg36158952_TC21	CG	exon	-252.0	Olfr1420	ENSMUSG00000060878.4	ENSMUST00000072784.3	+	open_sea	11912128	11912986	-15548	TRUE	FALSE
chr19	11896724	11896725	cg36158957_TC21	CG	exon	-396.0	Olfr1420	ENSMUSG00000060878.4	ENSMUST00000072784.3	+	open_sea	11912128	11912986	-15404	TRUE	FALSE
chr19	11911773	11911774	cg36159043_TC21	CG	Promoter	-625.5	Patl1	ENSMUSG00000046139.8	ENSMUST00000061618.8	+	cpg_shore	11912128	11912986	-355	TRUE	FALSE
chr19	11912171	11912172	cg36159061_BC11	CG	Promoter	-227.5	Patl1	ENSMUSG00000046139.8	ENSMUST00000061618.8	+	cpg_island	11912128	11912986	0	TRUE	FALSE
chr19	11912234	11912235	cg36159065_BC21	CG	Promoter	-164.5	Patl1	ENSMUSG00000046139.8	ENSMUST00000061618.8	+	cpg_island	11912128	11912986	0	TRUE	FALSE
chr19	11922511	11922512	cg36159218_TC21	CG	exon	6.0	Patl1	ENSMUSG00000046139.8	ENSMUST00000061618.8	+	open_sea	11912128	11912986	9526	TRUE	FALSE
chr19	11923789	11923790	cg36159226_TC21	CG	intron	4955.5	Patl1	ENSMUSG00000046139.8	ENSMUST00000061618.8	+	open_sea	11912128	11912986	10804	TRUE	FALSE
chr19	11923812	11923813	cg36159227_BC11	CG	exon	97.0	Patl1	ENSMUSG00000046139.8	ENSMUST00000061618.8	+	open_sea	11912128	11912986	10827	TRUE	FALSE
chr19	11923836	11923837	cg36159228_TC21	CG	exon	73.0	Patl1	ENSMUSG00000046139.8	ENSMUST00000061618.8	+	open_sea	11912128	11912986	10851	TRUE	FALSE
chr19	11954580	11954581	cg36159478_TC21	CG	DCRD	-98579.5,-83275.5,-11360.5,42181.5,58973.5,82159.5	Olfr1418,Olfr1419,Osbp,Patl1,Olfr1420,Olfr1423	ENSMUSG00000060556.4,ENSMUSG00000067545.3,ENSMUSG00000024687.11,ENSMUSG00000046139.8,ENSMUSG00000060878.4,ENSMUSG00000067529.2	ENSMUST00000079875.3,ENSMUST00000087857.2,ENSMUST00000025590.10,ENSMUST00000061618.8,ENSMUST00000072784.3,ENSMUST00000087831.1	-,-,+,+,+,-	open_sea	11965448	11966407	-10868	TRUE	FALSE
chr19	11965559	11965560	cg36159622_BC21	CG	Promoter	-381.5	Osbp	ENSMUSG00000024687.11	ENSMUST00000025590.10	+	cpg_island	11965448	11966407	0	TRUE	FALSE
chr19	11965651	11965652	cg36159627_TC21	CG	Promoter	-289.5	Osbp	ENSMUSG00000024687.11	ENSMUST00000025590.10	+	cpg_island	11965448	11966407	0	TRUE	FALSE
chr19	11965748	11965749	cg36159636_TC21	CG	Promoter	-192.5	Osbp	ENSMUSG00000024687.11	ENSMUST00000025590.10	+	cpg_island	11965448	11966407	0	TRUE	FALSE
chr19	11966199	11966200	cg36159716_TC21	CG	Promoter	258.5	Osbp	ENSMUSG00000024687.11	ENSMUST00000025590.10	+	cpg_island	11965448	11966407	0	TRUE	FALSE
chr19	11966252	11966253	cg36159717_BC21	CG	Promoter	311.5	Osbp	ENSMUSG00000024687.11	ENSMUST00000025590.10	+	cpg_island	11965448	11966407	0	TRUE	FALSE
chr19	11966275	11966276	cg36159720_TC21	CG	Promoter	334.5	Osbp	ENSMUSG00000024687.11	ENSMUST00000025590.10	+	cpg_island	11965448	11966407	0	TRUE	FALSE
chr19	11966307	11966308	cg36159721_BC21	CG	Promoter	366.5	Osbp	ENSMUSG00000024687.11	ENSMUST00000025590.10	+	cpg_island	11965448	11966407	0	TRUE	FALSE
chr19	11966395	11966396	cg36159728_TC21	CG	Promoter	454.5	Osbp	ENSMUSG00000024687.11	ENSMUST00000025590.10	+	cpg_island	11965448	11966407	0	TRUE	FALSE
chr19	11966405	11966406	cg36159729_TC21	CG	Promoter	464.5	Osbp	ENSMUSG00000024687.11	ENSMUST00000025590.10	+	cpg_island	11965448	11966407	0	TRUE	FALSE
chr19	11977749	11977750	cg36159850_BC21	CG	intron	2277.0	Osbp	ENSMUSG00000024687.11	ENSMUST00000025590.10	+	open_sea	11965448	11966407	11343	TRUE	FALSE
chr19	11978631	11978632	cg36159864_TC21	CG	exon	26.5	Osbp	ENSMUSG00000024687.11	ENSMUST00000025590.10	+	open_sea	11965448	11966407	12225	TRUE	FALSE
chr19	11995274	11995275	cg36160020_TC21	CG	DCRD	29333.5,41465.5,64475.5,82456.5,82875.5,95167.5,99667.5	Osbp,Olfr1423,Olfr1424,Olfr1425,Patl1,Olfr1426,Olfr1420	ENSMUSG00000024687.11,ENSMUSG00000067529.2,ENSMUSG00000067528.3,ENSMUSG00000067526.3,ENSMUSG00000046139.8,ENSMUSG00000044994.10,ENSMUSG00000060878.4	ENSMUST00000025590.10,ENSMUST00000087831.1,ENSMUST00000087830.1,ENSMUST00000214918.1,ENSMUST00000061618.8,ENSMUST00000219996.1,ENSMUST00000072784.3	+,-,-,-,+,-,+	open_sea	11965448	11966407	28868	TRUE	FALSE
chr19	12000802	12000803	cg36160053_TC21	CG	DCRD	34861.5,35937.5,58947.5,76928.5,88403.5,89639.5,98836.5	Osbp,Olfr1423,Olfr1424,Olfr1425,Patl1,Olfr1426,Olfr1427	ENSMUSG00000024687.11,ENSMUSG00000067529.2,ENSMUSG00000067528.3,ENSMUSG00000067526.3,ENSMUSG00000046139.8,ENSMUSG00000044994.10,ENSMUSG00000067525.3	ENSMUST00000025590.10,ENSMUST00000087831.1,ENSMUST00000087830.1,ENSMUST00000214918.1,ENSMUST00000061618.8,ENSMUST00000219996.1,ENSMUST00000087825.2	+,-,-,-,+,-,-	open_sea	11965448	11966407	34396	TRUE	FALSE
chr19	12002705	12002706	cg36160078_BC21	CG	DCRD	34034.5,36764.5,57044.5,75025.5,87736.5,90306.5,96933.5	Olfr1423,Osbp,Olfr1424,Olfr1425,Olfr1426,Patl1,Olfr1427	ENSMUSG00000067529.2,ENSMUSG00000024687.11,ENSMUSG00000067528.3,ENSMUSG00000067526.3,ENSMUSG00000044994.10,ENSMUSG00000046139.8,ENSMUSG00000067525.3	ENSMUST00000087831.1,ENSMUST00000025590.10,ENSMUST00000087830.1,ENSMUST00000214918.1,ENSMUST00000219996.1,ENSMUST00000061618.8,ENSMUST00000087825.2	-,+,-,-,-,+,-	open_sea	11965448	11966407	36299	TRUE	FALSE
chr19	12003052	12003053	cg36160090_TC21	CG	DCRD	33687.5,37111.5,56697.5,74678.5,87389.5,90653.5,96586.5	Olfr1423,Osbp,Olfr1424,Olfr1425,Olfr1426,Patl1,Olfr1427	ENSMUSG00000067529.2,ENSMUSG00000024687.11,ENSMUSG00000067528.3,ENSMUSG00000067526.3,ENSMUSG00000044994.10,ENSMUSG00000046139.8,ENSMUSG00000067525.3	ENSMUST00000087831.1,ENSMUST00000025590.10,ENSMUST00000087830.1,ENSMUST00000214918.1,ENSMUST00000219996.1,ENSMUST00000061618.8,ENSMUST00000087825.2	-,+,-,-,-,+,-	open_sea	11965448	11966407	36646	TRUE	FALSE
chr19	12003341	12003342	cg36160097_BC21	CG	DCRD	33398.5,37400.5,56408.5,74389.5,87100.5,90942.5,96297.5	Olfr1423,Osbp,Olfr1424,Olfr1425,Olfr1426,Patl1,Olfr1427	ENSMUSG00000067529.2,ENSMUSG00000024687.11,ENSMUSG00000067528.3,ENSMUSG00000067526.3,ENSMUSG00000044994.10,ENSMUSG00000046139.8,ENSMUSG00000067525.3	ENSMUST00000087831.1,ENSMUST00000025590.10,ENSMUST00000087830.1,ENSMUST00000214918.1,ENSMUST00000219996.1,ENSMUST00000061618.8,ENSMUST00000087825.2	-,+,-,-,-,+,-	open_sea	11965448	11966407	36935	TRUE	FALSE
chr19	12012514	12012515	cg36160345_TC21	CG	DCRD	24225.5,46573.5,47235.5,65216.5,77927.5,87124.5,97029.5	Olfr1423,Osbp,Olfr1424,Olfr1425,Olfr1426,Olfr1427,Olfr1428	ENSMUSG00000067529.2,ENSMUSG00000024687.11,ENSMUSG00000067528.3,ENSMUSG00000067526.3,ENSMUSG00000044994.10,ENSMUSG00000067525.3,ENSMUSG00000067524.4	ENSMUST00000087831.1,ENSMUST00000025590.10,ENSMUST00000087830.1,ENSMUST00000214918.1,ENSMUST00000219996.1,ENSMUST00000087825.2,ENSMUST00000087824.1	-,+,-,-,-,-,-	open_sea	11965448	11966407	46108	TRUE	FALSE
chr19	12016724	12016725	cg36160415_BC11	CG	DCRD	20015.5,43025.5,50783.5,61006.5,73717.5,82914.5,92819.5	Olfr1423,Olfr1424,Osbp,Olfr1425,Olfr1426,Olfr1427,Olfr1428	ENSMUSG00000067529.2,ENSMUSG00000067528.3,ENSMUSG00000024687.11,ENSMUSG00000067526.3,ENSMUSG00000044994.10,ENSMUSG00000067525.3,ENSMUSG00000067524.4	ENSMUST00000087831.1,ENSMUST00000087830.1,ENSMUST00000025590.10,ENSMUST00000214918.1,ENSMUST00000219996.1,ENSMUST00000087825.2,ENSMUST00000087824.1	-,-,+,-,-,-,-	open_sea	11965448	11966407	50318	TRUE	FALSE
chr19	12016739	12016740	cg36160416_TC11	CG	DCRD	20000.5,43010.5,50798.5,60991.5,73702.5,82899.5,92804.5	Olfr1423,Olfr1424,Osbp,Olfr1425,Olfr1426,Olfr1427,Olfr1428	ENSMUSG00000067529.2,ENSMUSG00000067528.3,ENSMUSG00000024687.11,ENSMUSG00000067526.3,ENSMUSG00000044994.10,ENSMUSG00000067525.3,ENSMUSG00000067524.4	ENSMUST00000087831.1,ENSMUST00000087830.1,ENSMUST00000025590.10,ENSMUST00000214918.1,ENSMUST00000219996.1,ENSMUST00000087825.2,ENSMUST00000087824.1	-,-,+,-,-,-,-	open_sea	11965448	11966407	50333	TRUE	FALSE
chr19	12019212	12019213	cg36160454_TC11	CG	DCRD	17527.5,40537.5,53271.5,58518.5,71229.5,80426.5,90331.5	Olfr1423,Olfr1424,Osbp,Olfr1425,Olfr1426,Olfr1427,Olfr1428	ENSMUSG00000067529.2,ENSMUSG00000067528.3,ENSMUSG00000024687.11,ENSMUSG00000067526.3,ENSMUSG00000044994.10,ENSMUSG00000067525.3,ENSMUSG00000067524.4	ENSMUST00000087831.1,ENSMUST00000087830.1,ENSMUST00000025590.10,ENSMUST00000214918.1,ENSMUST00000219996.1,ENSMUST00000087825.2,ENSMUST00000087824.1	-,-,+,-,-,-,-	open_sea	11965448	11966407	52806	TRUE	FALSE
chr19	12019221	12019222	cg36160455_TC21	CG	DCRD	17518.5,40528.5,53280.5,58509.5,71220.5,80417.5,90322.5	Olfr1423,Olfr1424,Osbp,Olfr1425,Olfr1426,Olfr1427,Olfr1428	ENSMUSG00000067529.2,ENSMUSG00000067528.3,ENSMUSG00000024687.11,ENSMUSG00000067526.3,ENSMUSG00000044994.10,ENSMUSG00000067525.3,ENSMUSG00000067524.4	ENSMUST00000087831.1,ENSMUST00000087830.1,ENSMUST00000025590.10,ENSMUST00000214918.1,ENSMUST00000219996.1,ENSMUST00000087825.2,ENSMUST00000087824.1	-,-,+,-,-,-,-	open_sea	11965448	11966407	52815	TRUE	FALSE
chr19	12020311	12020312	cg36160460_TC21	CG	DCRD	16428.5,39438.5,54370.5,57419.5,70130.5,79327.5,89232.5	Olfr1423,Olfr1424,Osbp,Olfr1425,Olfr1426,Olfr1427,Olfr1428	ENSMUSG00000067529.2,ENSMUSG00000067528.3,ENSMUSG00000024687.11,ENSMUSG00000067526.3,ENSMUSG00000044994.10,ENSMUSG00000067525.3,ENSMUSG00000067524.4	ENSMUST00000087831.1,ENSMUST00000087830.1,ENSMUST00000025590.10,ENSMUST00000214918.1,ENSMUST00000219996.1,ENSMUST00000087825.2,ENSMUST00000087824.1	-,-,+,-,-,-,-	open_sea	11965448	11966407	53905	TRUE	FALSE
chr19	12021750	12021751	cg36160465_TC21	CG	DCRD	14989.5,37999.5,55809.5,55980.5,68691.5,77888.5,87793.5,98949.5	Olfr1423,Olfr1424,Osbp,Olfr1425,Olfr1426,Olfr1427,Olfr1428,Olfr76	ENSMUSG00000067529.2,ENSMUSG00000067528.3,ENSMUSG00000024687.11,ENSMUSG00000067526.3,ENSMUSG00000044994.10,ENSMUSG00000067525.3,ENSMUSG00000067524.4,ENSMUSG00000067522.3	ENSMUST00000087831.1,ENSMUST00000087830.1,ENSMUST00000025590.10,ENSMUST00000214918.1,ENSMUST00000219996.1,ENSMUST00000087825.2,ENSMUST00000087824.1,ENSMUST00000087822.2	-,-,+,-,-,-,-,-	open_sea	11965448	11966407	55344	TRUE	FALSE
chr19	12026912	12026913	cg36160498_TC11	CG	DCRD	9827.5,32837.5,50818.5,60971.5,63529.5,72726.5,82631.5,93787.5	Olfr1423,Olfr1424,Olfr1425,Osbp,Olfr1426,Olfr1427,Olfr1428,Olfr76	ENSMUSG00000067529.2,ENSMUSG00000067528.3,ENSMUSG00000067526.3,ENSMUSG00000024687.11,ENSMUSG00000044994.10,ENSMUSG00000067525.3,ENSMUSG00000067524.4,ENSMUSG00000067522.3	ENSMUST00000087831.1,ENSMUST00000087830.1,ENSMUST00000214918.1,ENSMUST00000025590.10,ENSMUST00000219996.1,ENSMUST00000087825.2,ENSMUST00000087824.1,ENSMUST00000087822.2	-,-,-,+,-,-,-,-	open_sea	11965448	11966407	60506	TRUE	FALSE
chr19	12036634	12036635	cg36160558_TC21	CG	Promoter	105.5	Olfr1423	ENSMUSG00000067529.2	ENSMUST00000087831.1	-	open_sea	11965448	11966407	70228	TRUE	FALSE
chr19	12036740	12036741	cg36160559_TC21	CG	Promoter	-0.5	Olfr1423	ENSMUSG00000067529.2	ENSMUST00000087831.1	-	open_sea	11965448	11966407	70334	TRUE	FALSE
chr19	12037632	12037633	cg36160564_TC21	CG	Promoter	-892.5	Olfr1423	ENSMUSG00000067529.2	ENSMUST00000087831.1	-	open_sea	11965448	11966407	71226	TRUE	FALSE
chr19	12040927	12040928	cg36160575_BC21	CG	Promoter	389.5	Olfr1423	ENSMUSG00000067529.2	ENSMUST00000214472.1	-	open_sea	11965448	11966407	74521	TRUE	FALSE
chr19	12041195	12041196	cg36160576_TC21	CG	Promoter	121.5	Olfr1423	ENSMUSG00000067529.2	ENSMUST00000214472.1	-	open_sea	11965448	11966407	74789	TRUE	FALSE
chr19	12059677	12059678	cg36160655_BC21	CG	Promoter	72.5	Olfr1424	ENSMUSG00000067528.3	ENSMUST00000087830.1	-	open_sea	12152516	12153080	-92839	TRUE	FALSE
chr19	12059790	12059791	cg36160657_BC11	CG	Promoter	-40.5	Olfr1424	ENSMUSG00000067528.3	ENSMUST00000087830.1	-	open_sea	12152516	12153080	-92726	TRUE	FALSE
chr19	12061713	12061714	cg36160660_TC21	CG	intron	1060.5	Olfr1424	ENSMUSG00000067528.3	ENSMUST00000207681.3	-	open_sea	12152516	12153080	-90803	TRUE	FALSE
chr19	12074854	12074855	cg36160710_TC11	CG	5'-UTR	103.0	Olfr1425	ENSMUSG00000067526.3	ENSMUST00000214918.1	-	open_sea	12152516	12153080	-77662	TRUE	FALSE
chr19	12077955	12077956	cg36160720_TC21	CG	Promoter	-224.5	Olfr1425	ENSMUSG00000067526.3	ENSMUST00000214918.1	-	open_sea	12152516	12153080	-74561	TRUE	FALSE
chr19	12077967	12077968	cg36160721_TC21	CG	Promoter	-236.5	Olfr1425	ENSMUSG00000067526.3	ENSMUST00000214918.1	-	open_sea	12152516	12153080	-74549	TRUE	FALSE
chr19	12089443	12089444	cg36160767_BC11	CG	5'-UTR	240.5	Olfr1426	ENSMUSG00000044994.10	ENSMUST00000217952.1	-	open_sea	12152516	12153080	-63073	TRUE	FALSE
chr19	12089838	12089839	cg36160770_TC21	CG	intron	456.0	Olfr1426	ENSMUSG00000044994.10	ENSMUST00000112952.3	-	open_sea	12152516	12153080	-62678	TRUE	FALSE
chr19	12089979	12089980	cg36160771_TC21	CG	Promoter	462.5	Olfr1426	ENSMUSG00000044994.10	ENSMUST00000219996.1	-	open_sea	12152516	12153080	-62537	TRUE	FALSE
chr19	12090040	12090041	cg36160772_BC21	CG	Promoter	401.5	Olfr1426	ENSMUSG00000044994.10	ENSMUST00000219996.1	-	open_sea	12152516	12153080	-62476	TRUE	FALSE
chr19	12091705	12091706	cg36160781_TC11	CG	Promoter	-1263.5	Olfr1426	ENSMUSG00000044994.10	ENSMUST00000219996.1	-	open_sea	12152516	12153080	-60811	TRUE	FALSE
chr19	12091726	12091727	cg36160782_TC21	CG	Promoter	-1284.5	Olfr1426	ENSMUSG00000044994.10	ENSMUST00000219996.1	-	open_sea	12152516	12153080	-60790	TRUE	FALSE
chr19	12099476	12099477	cg36160835_BC11	CG	Promoter	162.5	Olfr1427	ENSMUSG00000067525.3	ENSMUST00000087825.2	-	open_sea	12152516	12153080	-53040	TRUE	FALSE
chr19	12099704	12099705	cg36160837_BC21	CG	Promoter	-65.5	Olfr1427	ENSMUSG00000067525.3	ENSMUST00000087825.2	-	open_sea	12152516	12153080	-52812	TRUE	FALSE
chr19	12102997	12102998	cg36160848_TC21	CG	Promoter	336.5	Olfr1427	ENSMUSG00000067525.3	ENSMUST00000216069.1	-	open_sea	12152516	12153080	-49519	TRUE	FALSE
chr19	12103679	12103680	cg36160852_TC21	CG	Promoter	-345.5	Olfr1427	ENSMUSG00000067525.3	ENSMUST00000216069.1	-	open_sea	12152516	12153080	-48837	TRUE	FALSE
chr19	12109488	12109489	cg36160876_BC21	CG	Promoter	55.5	Olfr1428	ENSMUSG00000067524.4	ENSMUST00000087824.1	-	open_sea	12152516	12153080	-43028	TRUE	FALSE
chr19	12109507	12109508	cg36160877_BC21	CG	Promoter	36.5	Olfr1428	ENSMUSG00000067524.4	ENSMUST00000087824.1	-	open_sea	12152516	12153080	-43009	TRUE	FALSE
chr19	12115858	12115859	cg36160925_TC21	CG	Promoter	38.5	Olfr1428	ENSMUSG00000067524.4	ENSMUST00000214103.1	-	open_sea	12152516	12153080	-36658	TRUE	FALSE
chr19	12116707	12116708	cg36160927_TC21	CG	Promoter	-810.5	Olfr1428	ENSMUSG00000067524.4	ENSMUST00000214103.1	-	open_sea	12152516	12153080	-35809	TRUE	FALSE
chr19	12119883	12119884	cg36160945_BC21	CG	exon	-293.0	Olfr76	ENSMUSG00000067522.3	ENSMUST00000087822.2	-	open_sea	12152516	12153080	-32633	TRUE	FALSE
chr19	12120405	12120406	cg36160953_BC21	CG	Promoter	294.5	Olfr76	ENSMUSG00000067522.3	ENSMUST00000087822.2	-	open_sea	12152516	12153080	-32111	TRUE	FALSE
chr19	12121077	12121078	cg36160957_BC21	CG	Promoter	-377.5	Olfr76	ENSMUSG00000067522.3	ENSMUST00000087822.2	-	open_sea	12152516	12153080	-31439	TRUE	FALSE
chr19	12122521	12122522	cg36160964_TC11	CG	intron	1922.0	Olfr76	ENSMUSG00000067522.3	ENSMUST00000214676.1	-	open_sea	12152516	12153080	-29995	TRUE	FALSE
chr19	12123168	12123169	cg36160966_BC21	CG	Promoter	34.5	Olfr76	ENSMUSG00000067522.3	ENSMUST00000214676.1	-	open_sea	12152516	12153080	-29348	TRUE	FALSE
chr19	12134303	12134304	cg36161024_TC11	CG	DCRD	-97563.5,-75264.5,-74553.5,-56572.5,-43861.5,-34664.5,-24759.5,-13603.5,35770.5,98292.5	Olfr1423,Olfr1431,Olfr1424,Olfr1425,Olfr1426,Olfr1427,Olfr1428,Olfr76,Olfr1555-ps1,Olfr1432	ENSMUSG00000067529.2,ENSMUSG00000094133.2,ENSMUSG00000067528.3,ENSMUSG00000067526.3,ENSMUSG00000044994.10,ENSMUSG00000067525.3,ENSMUSG00000067524.4,ENSMUSG00000067522.3,ENSMUSG00000108889.2,ENSMUSG00000109022.2	ENSMUST00000087831.1,ENSMUST00000072316.4,ENSMUST00000087830.1,ENSMUST00000214918.1,ENSMUST00000219996.1,ENSMUST00000087825.2,ENSMUST00000087824.1,ENSMUST00000087822.2,ENSMUST00000207679.2,ENSMUST00000207710.2	-,+,-,-,-,-,-,-,-,-	open_sea	12152516	12153080	-18213	TRUE	FALSE
chr19	12178529	12178530	cg36161258_TC21	CG	DCRD	-89633.5,-88087.5,-78890.5,-68985.5,-57829.5,-31038.5,-8455.5,54066.5,63129.5	Olfr235,Olfr1426,Olfr1427,Olfr1428,Olfr76,Olfr1431,Olfr1555-ps1,Olfr1432,Olfr262	ENSMUSG00000060049.5,ENSMUSG00000044994.10,ENSMUSG00000067525.3,ENSMUSG00000067524.4,ENSMUSG00000067522.3,ENSMUSG00000094133.2,ENSMUSG00000108889.2,ENSMUSG00000109022.2,ENSMUSG00000067519.1	ENSMUST00000073507.2,ENSMUST00000219996.1,ENSMUST00000087825.2,ENSMUST00000087824.1,ENSMUST00000087822.2,ENSMUST00000072316.4,ENSMUST00000207679.2,ENSMUST00000207710.2,ENSMUST00000087818.1	+,-,-,-,-,+,-,-,-	open_sea	12152516	12153080	25450	TRUE	FALSE
chr19	12199741	12199742	cg36161363_BC11	CG	Promoter	-892.5	Olfr1431	ENSMUSG00000094133.2	ENSMUST00000213759.1	+	open_sea	12214055	12214315	-14314	TRUE	FALSE
chr19	12200710	12200711	cg36161365_TC21	CG	Promoter	76.5	Olfr1431	ENSMUSG00000094133.2	ENSMUST00000213759.1	+	open_sea	12214055	12214315	-13345	FALSE	TRUE
chr19	12201153	12201154	cg36161366_BC21	CG	intron	5259.0	Olfr1431	ENSMUSG00000094133.2	ENSMUST00000213759.1	+	open_sea	12214055	12214315	-12902	TRUE	FALSE
chr19	12208051	12208052	cg36161386_TC21	CG	intron	-1639.0	Olfr1431	ENSMUSG00000094133.2	ENSMUST00000213759.1	+	open_sea	12214055	12214315	-6004	FALSE	TRUE
chr19	12208093	12208094	cg36161387_TC21	CG	Promoter	-1474.5	Olfr1431	ENSMUSG00000094133.2	ENSMUST00000072316.4	+	open_sea	12214055	12214315	-5962	FALSE	TRUE
chr19	12210567	12210568	cg36161393_TC21	CG	3'-UTR	780.0	Olfr1431	ENSMUSG00000094133.2	ENSMUST00000213759.1	+	cpg_shelve	12214055	12214315	-3488	TRUE	FALSE
chr19	12226958	12226959	cg36161487_BC11	CG	DCRD	-56884.5,-56025.5,-41204.5,5637.5,14700.5,17390.5,72171.5,96104.5	Olfr1555-ps1,Olfr1434,Olfr235,Olfr1432,Olfr262,Olfr1431,Olfr1436,Olfr1437	ENSMUSG00000108889.2,ENSMUSG00000095640.4,ENSMUSG00000060049.5,ENSMUSG00000109022.2,ENSMUSG00000067519.1,ENSMUSG00000094133.2,ENSMUSG00000067513.1,ENSMUSG00000096436.3	ENSMUST00000207679.2,ENSMUST00000208197.1,ENSMUST00000073507.2,ENSMUST00000207710.2,ENSMUST00000087818.1,ENSMUST00000072316.4,ENSMUST00000087812.1,ENSMUST00000052558.3	-,+,+,-,-,+,-,-	open_sea	12214055	12214315	12644	TRUE	FALSE
chr19	12228316	12228317	cg36161494_TC11	CG	3'-UTR	178.5	Olfr1432	ENSMUSG00000109022.2	ENSMUST00000207710.2	-	open_sea	12214055	12214315	14002	FALSE	TRUE
chr19	12228316	12228317	cg36161494_TC12	CG	3'-UTR	178.5	Olfr1432	ENSMUSG00000109022.2	ENSMUST00000207710.2	-	open_sea	12214055	12214315	14002	FALSE	TRUE
chr19	12241162	12241163	cg36161532_BC11	CG	Promoter	496.5	Olfr262	ENSMUSG00000067519.1	ENSMUST00000087818.1	-	open_sea	12214055	12214315	26848	TRUE	FALSE
chr19	12241764	12241765	cg36161535_TC11	CG	Promoter	-105.5	Olfr262	ENSMUSG00000067519.1	ENSMUST00000087818.1	-	open_sea	12214055	12214315	27450	TRUE	FALSE
chr19	12246824	12246825	cg36161560_BC21	CG	DCRD	-76750.5,-36159.5,-21338.5,-14228.5,-5165.5,37256.5,52305.5,76238.5,89085.5	Olfr1555-ps1,Olfr1434,Olfr235,Olfr1432,Olfr262,Olfr1431,Olfr1436,Olfr1437,Olfr1438-ps1	ENSMUSG00000108889.2,ENSMUSG00000095640.4,ENSMUSG00000060049.5,ENSMUSG00000109022.2,ENSMUSG00000067519.1,ENSMUSG00000094133.2,ENSMUSG00000067513.1,ENSMUSG00000096436.3,ENSMUSG00000109328.2	ENSMUST00000207679.2,ENSMUST00000208197.1,ENSMUST00000073507.2,ENSMUST00000207710.2,ENSMUST00000087818.1,ENSMUST00000072316.4,ENSMUST00000087812.1,ENSMUST00000052558.3,ENSMUST00000208398.2	-,+,+,-,-,+,-,-,-	open_sea	12214055	12214315	32510	FALSE	TRUE
chr19	12258416	12258417	cg36161618_TC21	CG	DCRD	-88342.5,-25820.5,-24567.5,-16757.5,-9746.5,40713.5,48848.5,64646.5,77493.5	Olfr1555-ps1,Olfr1432,Olfr1434,Olfr262,Olfr235,Olfr1436,Olfr1431,Olfr1437,Olfr1438-ps1	ENSMUSG00000108889.2,ENSMUSG00000109022.2,ENSMUSG00000095640.4,ENSMUSG00000067519.1,ENSMUSG00000060049.5,ENSMUSG00000067513.1,ENSMUSG00000094133.2,ENSMUSG00000096436.3,ENSMUSG00000109328.2	ENSMUST00000207679.2,ENSMUST00000207710.2,ENSMUST00000208197.1,ENSMUST00000087818.1,ENSMUST00000073507.2,ENSMUST00000087812.1,ENSMUST00000072316.4,ENSMUST00000052558.3,ENSMUST00000208398.2	-,-,+,-,+,-,+,-,-	open_sea	12214055	12214315	44102	FALSE	TRUE
chr19	12260972	12260973	cg36161622_TC21	CG	Promoter	-190.5	Olfr235	ENSMUSG00000060049.5	ENSMUST00000214613.2	+	open_sea	12214055	12214315	46658	TRUE	FALSE
chr19	12262271	12262272	cg36161625_TC21	CG	intron	3438.0	Olfr235	ENSMUSG00000060049.5	ENSMUST00000207969.3	+	open_sea	12214055	12214315	47957	FALSE	TRUE
chr19	12262696	12262697	cg36161626_TC11	CG	Promoter	-1274.5	Olfr235	ENSMUSG00000060049.5	ENSMUST00000214551.2	+	open_sea	12214055	12214315	48382	TRUE	FALSE
chr19	12262734	12262735	cg36161628_TC11	CG	Promoter	-1236.5	Olfr235	ENSMUSG00000060049.5	ENSMUST00000214551.2	+	open_sea	12214055	12214315	48420	TRUE	FALSE
chr19	12265569	12265570	cg36161635_BC11	CG	intron	140.0	Olfr235	ENSMUSG00000060049.5	ENSMUST00000207969.3	+	open_sea	12214055	12214315	51255	TRUE	FALSE
chr19	12266886	12266887	cg36161638_BC11	CG	Promoter	-1276.5	Olfr235	ENSMUSG00000060049.5	ENSMUST00000073507.2	+	open_sea	12214055	12214315	52572	TRUE	FALSE
chr19	12280170	12280171	cg36161704_TC21	CG	Promoter	316.5	Olfr1434	ENSMUSG00000095640.4	ENSMUST00000207186.3	+	open_sea	12214055	12214315	65856	FALSE	TRUE
chr19	12280283	12280284	cg36161705_TC21	CG	Promoter	429.5	Olfr1434	ENSMUSG00000095640.4	ENSMUST00000207186.3	+	open_sea	12214055	12214315	65969	TRUE	FALSE
chr19	12283000	12283001	cg36161720_BC21	CG	Promoter	16.5	Olfr1434	ENSMUSG00000095640.4	ENSMUST00000208197.1	+	open_sea	12214055	12214315	68686	TRUE	FALSE
chr19	12283105	12283106	cg36161721_TC11	CG	Promoter	121.5	Olfr1434	ENSMUSG00000095640.4	ENSMUST00000208197.1	+	open_sea	12214055	12214315	68791	TRUE	FALSE
chr19	12283714	12283715	cg36161723_BC21	CG	exon	-116.5	Olfr1434	ENSMUSG00000095640.4	ENSMUST00000208197.1	+	open_sea	12214055	12214315	69400	TRUE	FALSE
chr19	12299087	12299088	cg36161773_TO21	CG	Promoter	42.5	Olfr1436	ENSMUSG00000067513.1	ENSMUST00000087812.1	-	open_sea	12214055	12214315	84773	FALSE	TRUE
chr19	12299714	12299715	cg36161774_TC21	CG	Promoter	-584.5	Olfr1436	ENSMUSG00000067513.1	ENSMUST00000087812.1	-	open_sea	12214055	12214315	85400	FALSE	TRUE
chr19	12300075	12300076	cg36161776_TC21	CG	Promoter	-945.5	Olfr1436	ENSMUSG00000067513.1	ENSMUST00000087812.1	-	open_sea	12214055	12214315	85761	TRUE	FALSE
chr19	12315739	12315740	cg36161842_BC11	CG	DCRD	-83143.5,-78525.5,-74080.5,-16609.5,7323.5,20170.5,32755.5,47576.5	Olfr1432,Olfr1440,Olfr262,Olfr1436,Olfr1437,Olfr1438-ps1,Olfr1434,Olfr235	ENSMUSG00000109022.2,ENSMUSG00000046650.4,ENSMUSG00000067519.1,ENSMUSG00000067513.1,ENSMUSG00000096436.3,ENSMUSG00000109328.2,ENSMUSG00000095640.4,ENSMUSG00000060049.5	ENSMUST00000207710.2,ENSMUST00000054567.1,ENSMUST00000087818.1,ENSMUST00000087812.1,ENSMUST00000052558.3,ENSMUST00000208398.2,ENSMUST00000208197.1,ENSMUST00000073507.2	-,+,-,-,-,-,+,+	open_sea	12214055	12214315	101425	TRUE	FALSE
chr19	12322305	12322306	cg36161867_BC21	CG	exon	-169.5	Olfr1437	ENSMUSG00000096436.3	ENSMUST00000052558.3	-	open_sea	12214055	12214315	107991	FALSE	TRUE
chr19	12323397	12323398	cg36161870_BC11	CG	Promoter	-334.5	Olfr1437	ENSMUSG00000096436.3	ENSMUST00000052558.3	-	open_sea	12214055	12214315	109083	TRUE	FALSE
chr19	12324065	12324066	cg36161871_TC21	CG	Promoter	-1002.5	Olfr1437	ENSMUSG00000096436.3	ENSMUST00000052558.3	-	open_sea	12214055	12214315	109751	TRUE	FALSE
chr19	12324893	12324894	cg36161874_BC21	CG	Promoter	207.5	Olfr1437	ENSMUSG00000096436.3	ENSMUST00000207241.2	-	open_sea	12214055	12214315	110579	TRUE	FALSE
chr19	12325090	12325091	cg36161875_TC21	CG	Promoter	10.5	Olfr1437	ENSMUSG00000096436.3	ENSMUST00000207241.2	-	open_sea	12214055	12214315	110776	TRUE	FALSE
chr19	12326238	12326239	cg36161881_BC21	CG	Promoter	-1137.5	Olfr1437	ENSMUSG00000096436.3	ENSMUST00000207241.2	-	open_sea	12214055	12214315	111924	FALSE	TRUE
chr19	12335612	12335613	cg36161905_TC21	CG	Promoter	297.5	Olfr1438-ps1	ENSMUSG00000109328.2	ENSMUST00000208398.2	-	open_sea	12453214	12453421	-117602	TRUE	FALSE
chr19	12335935	12335936	cg36161907_BC21	CG	Promoter	-25.5	Olfr1438-ps1	ENSMUSG00000109328.2	ENSMUST00000208398.2	-	open_sea	12453214	12453421	-117279	TRUE	FALSE
chr19	12340478	12340479	cg36161926_TC21	CG	DCRD	-98819.5,-87426.5,-81786.5,-53786.5,-41348.5,-17415.5,-4568.5,57494.5,72315.5	Olfr262,Pfpl,Olfr1441,Olfr1440,Olfr1436,Olfr1437,Olfr1438-ps1,Olfr1434,Olfr235	ENSMUSG00000067519.1,ENSMUSG00000040065.8,ENSMUSG00000050815.6,ENSMUSG00000046650.4,ENSMUSG00000067513.1,ENSMUSG00000096436.3,ENSMUSG00000109328.2,ENSMUSG00000095640.4,ENSMUSG00000060049.5	ENSMUST00000087818.1,ENSMUST00000168148.1,ENSMUST00000059033.6,ENSMUST00000054567.1,ENSMUST00000087812.1,ENSMUST00000052558.3,ENSMUST00000208398.2,ENSMUST00000208197.1,ENSMUST00000073507.2	-,+,+,+,-,-,-,+,+	open_sea	12453214	12453421	-112736	TRUE	FALSE
chr19	12360357	12360358	cg36162016_TC21	CG	DCRD	-67547.5,-61907.5,-61227.5,-37294.5,-33907.5,-24447.5,77373.5,92194.5	Pfpl,Olfr1441,Olfr1436,Olfr1437,Olfr1440,Olfr1438-ps1,Olfr1434,Olfr235	ENSMUSG00000040065.8,ENSMUSG00000050815.6,ENSMUSG00000067513.1,ENSMUSG00000096436.3,ENSMUSG00000046650.4,ENSMUSG00000109328.2,ENSMUSG00000095640.4,ENSMUSG00000060049.5	ENSMUST00000168148.1,ENSMUST00000059033.6,ENSMUST00000087812.1,ENSMUST00000052558.3,ENSMUST00000054567.1,ENSMUST00000208398.2,ENSMUST00000208197.1,ENSMUST00000073507.2	+,+,-,-,+,-,+,+	open_sea	12453214	12453421	-92857	TRUE	FALSE
chr19	12387287	12387288	cg36162131_TC21	CG	Promoter	-12.5	Olfr1440	ENSMUSG00000046650.4	ENSMUST00000213657.1	+	open_sea	12453214	12453421	-65927	TRUE	FALSE
chr19	12387428	12387429	cg36162132_BC11	CG	Promoter	128.5	Olfr1440	ENSMUSG00000046650.4	ENSMUST00000213657.1	+	open_sea	12453214	12453421	-65786	TRUE	FALSE
chr19	12394257	12394258	cg36162160_TC21	CG	Promoter	-7.5	Olfr1440	ENSMUSG00000046650.4	ENSMUST00000054567.1	+	open_sea	12453214	12453421	-58957	TRUE	FALSE
chr19	12394262	12394263	cg36162161_BC21	CG	Promoter	-2.5	Olfr1440	ENSMUSG00000046650.4	ENSMUST00000054567.1	+	open_sea	12453214	12453421	-58952	TRUE	FALSE
chr19	12409633	12409634	cg36162233_BC21	CG	DCRD	-86570.5,-73723.5,-51145.5,-18271.5,-12631.5,15368.5,91820.5	Olfr1437,Olfr1438-ps1,Mpeg1,Pfpl,Olfr1441,Olfr1440,Dtx4	ENSMUSG00000096436.3,ENSMUSG00000109328.2,ENSMUSG00000046805.10,ENSMUSG00000040065.8,ENSMUSG00000050815.6,ENSMUSG00000046650.4,ENSMUSG00000039982.8	ENSMUST00000052558.3,ENSMUST00000208398.2,ENSMUST00000081035.8,ENSMUST00000168148.1,ENSMUST00000059033.6,ENSMUST00000054567.1,ENSMUST00000045521.8	-,-,+,+,+,+,-	open_sea	12453214	12453421	-43581	FALSE	TRUE
chr19	12418471	12418472	cg36162255_TC21	CG	intron	2029.5	Olfr1441	ENSMUSG00000050815.6	ENSMUST00000216506.1	+	open_sea	12453214	12453421	-34743	TRUE	FALSE
chr19	12422145	12422146	cg36162278_TC21	CG	Promoter	-119.5	Olfr1441	ENSMUSG00000050815.6	ENSMUST00000059033.6	+	open_sea	12453214	12453421	-31069	TRUE	FALSE
chr19	12422681	12422682	cg36162281_BC21	CG	Promoter	416.5	Olfr1441	ENSMUSG00000050815.6	ENSMUST00000059033.6	+	open_sea	12453214	12453421	-30533	TRUE	FALSE
chr19	12427932	12427933	cg36162306_BC21	CG	Promoter	27.5	Pfpl	ENSMUSG00000040065.8	ENSMUST00000168148.1	+	open_sea	12453214	12453421	-25282	TRUE	FALSE
chr19	12427944	12427945	cg36162307_TC21	CG	Promoter	39.5	Pfpl	ENSMUSG00000040065.8	ENSMUST00000168148.1	+	open_sea	12453214	12453421	-25270	TRUE	FALSE
chr19	12430085	12430086	cg36162335_BC21	CG	exon	138.0	Pfpl	ENSMUSG00000040065.8	ENSMUST00000168148.1	+	open_sea	12453214	12453421	-23129	TRUE	FALSE
chr19	12435377	12435378	cg36162356_BC21	CG	DCRD	-99467.5,-25401.5,7472.5,13112.5,41112.5,66076.5	Olfr1438-ps1,Mpeg1,Pfpl,Olfr1441,Olfr1440,Dtx4	ENSMUSG00000109328.2,ENSMUSG00000046805.10,ENSMUSG00000040065.8,ENSMUSG00000050815.6,ENSMUSG00000046650.4,ENSMUSG00000039982.8	ENSMUST00000208398.2,ENSMUST00000081035.8,ENSMUST00000168148.1,ENSMUST00000059033.6,ENSMUST00000054567.1,ENSMUST00000045521.8	-,+,+,+,+,-	open_sea	12453214	12453421	-17837	TRUE	FALSE
chr19	12457403	12457404	cg36162499_TC21	CG	DCRD	-3375.5,29498.5,35138.5,44050.5,63138.5	Mpeg1,Pfpl,Olfr1441,Dtx4,Olfr1440	ENSMUSG00000046805.10,ENSMUSG00000040065.8,ENSMUSG00000050815.6,ENSMUSG00000039982.8,ENSMUSG00000046650.4	ENSMUST00000081035.8,ENSMUST00000168148.1,ENSMUST00000059033.6,ENSMUST00000045521.8,ENSMUST00000054567.1	+,+,+,-,+	cpg_shelve	12453214	12453421	3983	TRUE	FALSE
chr19	12460713	12460714	cg36162531_TC21	CG	Promoter	-65.5	Mpeg1	ENSMUSG00000046805.10	ENSMUST00000081035.8	+	open_sea	12453214	12453421	7293	TRUE	FALSE
chr19	12460753	12460754	cg36162532_TC21	CG	Promoter	-25.5	Mpeg1	ENSMUSG00000046805.10	ENSMUST00000081035.8	+	open_sea	12453214	12453421	7333	TRUE	FALSE
chr19	12462864	12462865	cg36162555_BC21	CG	exon	293.5	Mpeg1	ENSMUSG00000046805.10	ENSMUST00000081035.8	+	open_sea	12453214	12453421	9444	TRUE	FALSE
chr19	12473278	12473279	cg36162651_TC21	CG	exon	4.0	Dtx4	ENSMUSG00000039982.8	ENSMUST00000045521.8	-	open_sea	12453214	12453421	19858	TRUE	FALSE
chr19	12475785	12475786	cg36162671_TC21	CG	intron	-8110.5	Dtx4	ENSMUSG00000039982.8	ENSMUST00000045521.8	-	open_sea	12453214	12453421	22365	TRUE	FALSE
chr19	12477196	12477197	cg36162689_BC21	CG	intron	-6699.5	Dtx4	ENSMUSG00000039982.8	ENSMUST00000045521.8	-	open_sea	12453214	12453421	23776	TRUE	FALSE
chr19	12477427	12477428	cg36162694_BC21	CG	intron	-6468.5	Dtx4	ENSMUSG00000039982.8	ENSMUST00000045521.8	-	open_sea	12501007	12501800	-23580	TRUE	FALSE
chr19	12485396	12485397	cg36162776_TC11	CG	exon	52.0	Dtx4	ENSMUSG00000039982.8	ENSMUST00000045521.8	-	open_sea	12501007	12501800	-15611	TRUE	FALSE
chr19	12493490	12493491	cg36162886_TC21	CG	intron	9594.5	Dtx4	ENSMUSG00000039982.8	ENSMUST00000045521.8	-	open_sea	12501007	12501800	-7517	TRUE	FALSE
chr19	12500953	12500954	cg36162938_BC11	CG	intron	17057.5	Dtx4	ENSMUSG00000039982.8	ENSMUST00000045521.8	-	cpg_shore	12501007	12501800	-54	TRUE	FALSE
chr19	12501882	12501883	cg36163044_BC21	CG	Promoter	-428.5	Dtx4	ENSMUSG00000039982.8	ENSMUST00000045521.8	-	cpg_shore	12501007	12501800	83	FALSE	TRUE
chr19	12519750	12519751	cg36163145_BC11	CG	DCRD	-80265.5,-53772.5,-18296.5,58971.5,91845.5,97485.5	Gm4952,Fam111a,Dtx4,Mpeg1,Pfpl,Olfr1441	ENSMUSG00000071633.11,ENSMUSG00000024691.13,ENSMUSG00000039982.8,ENSMUSG00000046805.10,ENSMUSG00000040065.8,ENSMUSG00000050815.6	ENSMUST00000092931.6,ENSMUST00000025595.4,ENSMUST00000045521.8,ENSMUST00000081035.8,ENSMUST00000168148.1,ENSMUST00000059033.6	+,+,-,+,+,+	open_sea	12501007	12501800	17951	TRUE	FALSE
chr19	12519849	12519850	cg36163146_BC11	CG	DCRD	-80166.5,-53673.5,-18395.5,59070.5,91944.5,97584.5	Gm4952,Fam111a,Dtx4,Mpeg1,Pfpl,Olfr1441	ENSMUSG00000071633.11,ENSMUSG00000024691.13,ENSMUSG00000039982.8,ENSMUSG00000046805.10,ENSMUSG00000040065.8,ENSMUSG00000050815.6	ENSMUST00000092931.6,ENSMUST00000025595.4,ENSMUST00000045521.8,ENSMUST00000081035.8,ENSMUST00000168148.1,ENSMUST00000059033.6	+,+,-,+,+,+	open_sea	12501007	12501800	18050	TRUE	FALSE
chr19	12530592	12530593	cg36163206_TC21	CG	DCRD	-69423.5,-42930.5,-29138.5,69813.5	Gm4952,Fam111a,Dtx4,Mpeg1	ENSMUSG00000071633.11,ENSMUSG00000024691.13,ENSMUSG00000039982.8,ENSMUSG00000046805.10	ENSMUST00000092931.6,ENSMUST00000025595.4,ENSMUST00000045521.8,ENSMUST00000081035.8	+,+,-,+	open_sea	12501007	12501800	28793	TRUE	FALSE
chr19	12540431	12540432	cg36163242_TC21	CG	DCRD	-92876.5,-59584.5,-38977.5,-33091.5,79652.5	Glyat,Gm4952,Dtx4,Fam111a,Mpeg1	ENSMUSG00000063683.12,ENSMUSG00000071633.11,ENSMUSG00000039982.8,ENSMUSG00000024691.13,ENSMUSG00000046805.10	ENSMUST00000044976.11,ENSMUST00000092931.6,ENSMUST00000045521.8,ENSMUST00000025595.4,ENSMUST00000081035.8	+,+,-,+,+	open_sea	12501007	12501800	38632	TRUE	FALSE
chr19	12568004	12568005	cg36163463_BC11	CG	Promoter	-193.5	Fam111a	ENSMUSG00000024691.13	ENSMUST00000144662.7	+	open_sea	12595855	12596343	-27851	TRUE	FALSE
chr19	12568444	12568445	cg36163464_TC11	CG	Promoter	246.5	Fam111a	ENSMUSG00000024691.13	ENSMUST00000144662.7	+	open_sea	12595855	12596343	-27411	TRUE	FALSE
chr19	12570133	12570134	cg36163466_BC21	CG	intron	8849.5	Fam111a	ENSMUSG00000024691.13	ENSMUST00000144662.7	+	open_sea	12595855	12596343	-25722	TRUE	FALSE
chr19	12573381	12573382	cg36163483_TC11	CG	Promoter	-141.5	Fam111a	ENSMUSG00000024691.13	ENSMUST00000025595.4	+	open_sea	12595855	12596343	-22474	TRUE	FALSE
chr19	12573552	12573553	cg36163490_BC21	CG	Promoter	29.5	Fam111a	ENSMUSG00000024691.13	ENSMUST00000025595.4	+	open_sea	12595855	12596343	-22303	TRUE	FALSE
chr19	12583527	12583528	cg36163561_BC21	CG	intron	-4544.5	Fam111a	ENSMUSG00000024691.13	ENSMUST00000144662.7	+	open_sea	12595855	12596343	-12328	TRUE	FALSE
chr19	12588723	12588724	cg36163590_BC21	CG	3'-UTR	455.5	Fam111a	ENSMUSG00000024691.13	ENSMUST00000025595.4	+	open_sea	12595855	12596343	-7132	TRUE	FALSE
chr19	12596254	12596255	cg36163680_BC21	CG	DCRD	-99531.5,-94800.5,-81911.5,-77924.5,-37053.5,-3761.5,22731.5	Keg1,Dtx4,Olfr1443,Olfr1442,Glyat,Gm4952,Fam111a	ENSMUSG00000024694.9,ENSMUSG00000039982.8,ENSMUSG00000045030.8,ENSMUSG00000044441.5,ENSMUSG00000063683.12,ENSMUSG00000071633.11,ENSMUSG00000024691.13	ENSMUST00000025598.9,ENSMUST00000045521.8,ENSMUST00000049724.7,ENSMUST00000057924.2,ENSMUST00000044976.11,ENSMUST00000092931.6,ENSMUST00000025595.4	+,-,+,+,+,+,+	cpg_island	12595855	12596343	0	TRUE	FALSE
chr19	12599576	12599577	cg36163721_TC11	CG	Promoter	-439.5	Gm4952	ENSMUSG00000071633.11	ENSMUST00000092931.6	+	cpg_shelve	12595855	12596343	3234	TRUE	FALSE
chr19	12600354	12600355	cg36163726_BC21	CG	Promoter	338.5	Gm4952	ENSMUSG00000071633.11	ENSMUST00000092931.6	+	open_sea	12595855	12596343	4012	TRUE	FALSE
chr19	12600400	12600401	cg36163727_TC21	CG	Promoter	384.5	Gm4952	ENSMUSG00000071633.11	ENSMUST00000092931.6	+	open_sea	12595855	12596343	4058	TRUE	FALSE
chr19	12616000	12616001	cg36163805_TC21	CG	intron	-1867.0	Gm4952	ENSMUSG00000071633.11	ENSMUST00000092931.6	+	open_sea	12595855	12596343	19658	FALSE	TRUE
chr19	12619819	12619820	cg36163823_TC11	CG	intron	-5686.0	Gm4952	ENSMUSG00000071633.11	ENSMUST00000092931.6	+	open_sea	12595855	12596343	23477	TRUE	FALSE
chr19	12623288	12623289	cg36163838_TC21	CG	intron	-9155.0	Gm4952	ENSMUSG00000071633.11	ENSMUST00000092931.6	+	open_sea	12595855	12596343	26946	TRUE	FALSE
chr19	12633366	12633367	cg36163879_BC21	CG	Promoter	58.5	Glyat	ENSMUSG00000063683.12	ENSMUST00000044976.11	+	open_sea	12595855	12596343	37024	TRUE	FALSE
chr19	12633525	12633526	cg36163881_BC21	CG	Promoter	217.5	Glyat	ENSMUSG00000063683.12	ENSMUST00000044976.11	+	open_sea	12595855	12596343	37183	TRUE	FALSE
chr19	12633580	12633581	cg36163882_TC11	CG	Promoter	272.5	Glyat	ENSMUSG00000063683.12	ENSMUST00000044976.11	+	open_sea	12595855	12596343	37238	TRUE	FALSE
chr19	12650614	12650615	cg36163960_TC11	CG	intron	-7336.0	Glyat	ENSMUSG00000063683.12	ENSMUST00000044976.11	+	open_sea	12595855	12596343	54272	FALSE	TRUE
chr19	12671097	12671098	cg36164097_TC21	CG	5'-UTR	-24.5	Olfr1442	ENSMUSG00000044441.5	ENSMUST00000207341.2	+	open_sea	12595855	12596343	74755	TRUE	FALSE
chr19	12671352	12671353	cg36164098_TC21	CG	intron	2332.5	Olfr1442	ENSMUSG00000044441.5	ENSMUST00000207341.2	+	open_sea	12595855	12596343	75010	TRUE	FALSE
chr19	12673283	12673284	cg36164113_BC11	CG	Promoter	-895.5	Olfr1442	ENSMUSG00000044441.5	ENSMUST00000057924.2	+	open_sea	12595855	12596343	76941	TRUE	FALSE
chr19	12673914	12673915	cg36164115_BC21	CG	Promoter	-264.5	Olfr1442	ENSMUSG00000044441.5	ENSMUST00000057924.2	+	open_sea	12595855	12596343	77572	TRUE	FALSE
chr19	12674563	12674564	cg36164119_BC21	CG	Promoter	384.5	Olfr1442	ENSMUSG00000044441.5	ENSMUST00000057924.2	+	open_sea	12595855	12596343	78221	TRUE	FALSE
chr19	12677775	12677776	cg36164130_TC21	CG	Promoter	-390.5	Olfr1443	ENSMUSG00000045030.8	ENSMUST00000049724.7	+	open_sea	12595855	12596343	81433	TRUE	FALSE
chr19	12678122	12678123	cg36164132_BC21	CG	Promoter	-43.5	Olfr1443	ENSMUSG00000045030.8	ENSMUST00000049724.7	+	open_sea	12595855	12596343	81780	TRUE	FALSE
chr19	12681124	12681125	cg36164146_TC21	CG	3'-UTR	1324.0	Olfr1443	ENSMUSG00000045030.8	ENSMUST00000215134.1	+	open_sea	12595855	12596343	84782	TRUE	FALSE
chr19	12693594	12693595	cg36164194_BC21	CG	DCRD	-2191.5,15428.5,19415.5,60286.5,72037.5,93578.5	Keg1,Olfr1443,Olfr1442,Glyat,Cntf,Gm4952	ENSMUSG00000024694.9,ENSMUSG00000045030.8,ENSMUSG00000044441.5,ENSMUSG00000063683.12,ENSMUSG00000079415.2,ENSMUSG00000071633.11	ENSMUST00000025598.9,ENSMUST00000049724.7,ENSMUST00000057924.2,ENSMUST00000044976.11,ENSMUST00000112933.1,ENSMUST00000092931.6	+,+,+,+,-,+	open_sea	12595855	12596343	97252	TRUE	FALSE
chr19	12695544	12695545	cg36164215_TC21	CG	Promoter	-241.5	Keg1	ENSMUSG00000024694.9	ENSMUST00000025598.9	+	open_sea	12595855	12596343	99202	TRUE	FALSE
chr19	12695830	12695831	cg36164216_TC21	CG	Promoter	44.5	Keg1	ENSMUSG00000024694.9	ENSMUST00000025598.9	+	open_sea	12794747	12796354	-98917	TRUE	FALSE
chr19	12715405	12715406	cg36164279_BC11	CG	intron	-7561.5	Keg1	ENSMUSG00000024694.9	ENSMUST00000025598.9	+	open_sea	12794747	12796354	-79342	TRUE	FALSE
chr19	12732016	12732017	cg36164378_BC11	CG	DCRD	-66580.5,33615.5,36230.5,53850.5,57837.5,64109.5,98708.5	Lpxn,Cntf,Keg1,Olfr1443,Olfr1442,Zfp91,Glyat	ENSMUSG00000024696.9,ENSMUSG00000079415.2,ENSMUSG00000024694.9,ENSMUSG00000045030.8,ENSMUSG00000044441.5,ENSMUSG00000118491.1,ENSMUSG00000063683.12	ENSMUST00000025601.7,ENSMUST00000112933.1,ENSMUST00000025598.9,ENSMUST00000049724.7,ENSMUST00000057924.2,ENSMUST00000142247.7,ENSMUST00000044976.11	+,-,+,+,+,-,+	open_sea	12794747	12796354	-62731	TRUE	FALSE
chr19	12765338	12765339	cg36164575_BC21	CG	Promoter	293.5	Cntf	ENSMUSG00000079415.2	ENSMUST00000112933.1	-	open_sea	12794747	12796354	-29409	TRUE	FALSE
chr19	12765356	12765357	cg36164577_BC21	CG	Promoter	275.5	Cntf	ENSMUSG00000079415.2	ENSMUST00000112933.1	-	open_sea	12794747	12796354	-29391	TRUE	FALSE
chr19	12771015	12771016	cg36164607_BC21	CG	exon	-37.0	Zfp91	ENSMUSG00000118491.1	ENSMUST00000142247.7	-	open_sea	12794747	12796354	-23732	TRUE	FALSE
chr19	12774685	12774686	cg36164624_TC21	CG	intron	-6887.5	Zfp91	ENSMUSG00000024695.16	ENSMUST00000038627.8	-	open_sea	12794747	12796354	-20062	TRUE	FALSE
chr19	12778990	12778991	cg36164655_BC11	CG	exon	-5.5	Zfp91	ENSMUSG00000118491.1	ENSMUST00000142247.7	-	open_sea	12794747	12796354	-15757	TRUE	FALSE
chr19	12794029	12794030	cg36164727_BC21	CG	intron	12456.5	Zfp91	ENSMUSG00000024695.16	ENSMUST00000038627.8	-	cpg_shore	12794747	12796354	-718	TRUE	FALSE
chr19	12796352	12796353	cg36164916_BC21	CG	Promoter	-226.5	Zfp91	ENSMUSG00000118491.1	ENSMUST00000142247.7	-	cpg_island	12794747	12796354	0	TRUE	FALSE
chr19	12796455	12796456	cg36164918_TC21	CG	Promoter	-329.5	Zfp91	ENSMUSG00000118491.1	ENSMUST00000142247.7	-	cpg_shore	12794747	12796354	102	TRUE	FALSE
chr19	12798587	12798588	cg36164956_TC21	CG	Promoter	-9.5	Lpxn	ENSMUSG00000024696.9	ENSMUST00000025601.7	+	cpg_shelve	12794747	12796354	2234	TRUE	FALSE
chr19	12798885	12798886	cg36164959_TC21	CG	Promoter	288.5	Lpxn	ENSMUSG00000024696.9	ENSMUST00000025601.7	+	cpg_shelve	12794747	12796354	2532	TRUE	FALSE
chr19	12817000	12817001	cg36165050_BC21	CG	intron	-798.5	Lpxn	ENSMUSG00000024696.9	ENSMUST00000025601.7	+	open_sea	12794747	12796354	20647	TRUE	FALSE
chr19	12823175	12823176	cg36165077_BC11	CG	intron	-6973.5	Lpxn	ENSMUSG00000024696.9	ENSMUST00000025601.7	+	open_sea	12794747	12796354	26822	TRUE	FALSE
chr19	12846827	12846828	cg36165183_TC21	CG	Promoter	145.5	Gm5244	ENSMUSG00000091014.3	ENSMUST00000189517.1	+	open_sea	12794747	12796354	50474	TRUE	FALSE
chr19	12846873	12846874	cg36165184_BC21	CG	Promoter	191.5	Gm5244	ENSMUSG00000091014.3	ENSMUST00000189517.1	+	open_sea	12794747	12796354	50520	TRUE	FALSE
chr19	12850846	12850847	cg36165207_BC21	CG	DCRD	-99411.5,-85214.5,-83890.5,-54720.5,-33008.5,-10895.5,4164.5,39811.5,51014.5,52249.5,69460.5	Olfr1450,Cntf,Olfr1449,Zfp91,Olfr1445,Olfr1444,Gm5244,Olfr1446,Olfr1447,Lpxn,Olfr1448	ENSMUSG00000062892.4,ENSMUSG00000079415.2,ENSMUSG00000049498.5,ENSMUSG00000118491.1,ENSMUSG00000045126.2,ENSMUSG00000046272.4,ENSMUSG00000091014.3,ENSMUSG00000057817.6,ENSMUSG00000060303.4,ENSMUSG00000024696.9,ENSMUSG00000048456.3	ENSMUST00000213925.1,ENSMUST00000112933.1,ENSMUST00000056005.2,ENSMUST00000142247.7,ENSMUST00000049624.2,ENSMUST00000059675.3,ENSMUST00000189517.1,ENSMUST00000081236.2,ENSMUST00000071484.3,ENSMUST00000025601.7,ENSMUST00000054737.2	+,-,+,-,+,+,+,-,-,+,-	open_sea	12794747	12796354	54493	TRUE	FALSE
chr19	12857349	12857350	cg36165237_BC21	CG	Promoter	66.5	Olfr1444	ENSMUSG00000046272.4	ENSMUST00000213606.1	+	open_sea	12794747	12796354	60996	TRUE	FALSE
chr19	12857675	12857676	cg36165238_BC21	CG	Promoter	392.5	Olfr1444	ENSMUSG00000046272.4	ENSMUST00000213606.1	+	open_sea	12794747	12796354	61322	TRUE	FALSE
chr19	12862090	12862091	cg36165253_BC11	CG	Promoter	348.5	Olfr1444	ENSMUSG00000046272.4	ENSMUST00000059675.3	+	open_sea	12794747	12796354	65737	TRUE	FALSE
chr19	12862138	12862139	cg36165254_BC21	CG	Promoter	396.5	Olfr1444	ENSMUSG00000046272.4	ENSMUST00000059675.3	+	open_sea	12794747	12796354	65785	TRUE	FALSE
chr19	12880634	12880635	cg36165331_TC21	CG	DCRD	-84508.5,-72956.5,-54102.5,-3220.5,10023.5,18892.5,21226.5,33952.5,39672.5,82037.5	Zfp91,Olfr1450,Olfr1449,Olfr1445,Olfr1446,Olfr1444,Olfr1447,Gm5244,Olfr1448,Lpxn	ENSMUSG00000118491.1,ENSMUSG00000062892.4,ENSMUSG00000049498.5,ENSMUSG00000045126.2,ENSMUSG00000057817.6,ENSMUSG00000046272.4,ENSMUSG00000060303.4,ENSMUSG00000091014.3,ENSMUSG00000048456.3,ENSMUSG00000024696.9	ENSMUST00000142247.7,ENSMUST00000082006.1,ENSMUST00000056005.2,ENSMUST00000049624.2,ENSMUST00000081236.2,ENSMUST00000059675.3,ENSMUST00000071484.3,ENSMUST00000189517.1,ENSMUST00000054737.2,ENSMUST00000025601.7	-,+,+,+,-,+,-,+,-,+	open_sea	12794747	12796354	84281	FALSE	TRUE
chr19	12883591	12883592	cg36165335_TC21	CG	Promoter	-263.5	Olfr1445	ENSMUSG00000045126.2	ENSMUST00000049624.2	+	open_sea	12794747	12796354	87238	TRUE	FALSE
chr19	12884560	12884561	cg36165340_TC21	CG	exon	-205.5	Olfr1445	ENSMUSG00000045126.2	ENSMUST00000049624.2	+	open_sea	12794747	12796354	88207	TRUE	FALSE
chr19	12887622	12887623	cg36165348_BC11	CG	DCRD	-91496.5,-65968.5,-47114.5,3035.5,3767.5,14238.5,25880.5,32684.5,40940.5,89025.5	Zfp91,Olfr1450,Olfr1449,Olfr1446,Olfr1445,Olfr1447,Olfr1444,Olfr1448,Gm5244,Lpxn	ENSMUSG00000118491.1,ENSMUSG00000062892.4,ENSMUSG00000049498.5,ENSMUSG00000057817.6,ENSMUSG00000045126.2,ENSMUSG00000060303.4,ENSMUSG00000046272.4,ENSMUSG00000048456.3,ENSMUSG00000091014.3,ENSMUSG00000024696.9	ENSMUST00000142247.7,ENSMUST00000082006.1,ENSMUST00000056005.2,ENSMUST00000081236.2,ENSMUST00000049624.2,ENSMUST00000071484.3,ENSMUST00000059675.3,ENSMUST00000054737.2,ENSMUST00000189517.1,ENSMUST00000025601.7	-,+,+,-,+,-,+,-,+,+	open_sea	12794747	12796354	91269	TRUE	FALSE
chr19	12890786	12890787	cg36165360_TC11	CG	Promoter	-128.5	Olfr1446	ENSMUSG00000057817.6	ENSMUST00000081236.2	-	open_sea	12794747	12796354	94433	TRUE	FALSE
chr19	12891436	12891437	cg36165362_TC11	CG	Promoter	-778.5	Olfr1446	ENSMUSG00000057817.6	ENSMUST00000081236.2	-	open_sea	12794747	12796354	95083	TRUE	FALSE
chr19	12893516	12893517	cg36165370_BC21	CG	Promoter	7.5	Olfr1446	ENSMUSG00000057817.6	ENSMUST00000216805.2	-	open_sea	12794747	12796354	97163	TRUE	FALSE
chr19	12893879	12893880	cg36165371_BC11	CG	Promoter	-355.5	Olfr1446	ENSMUSG00000057817.6	ENSMUST00000216805.2	-	open_sea	12794747	12796354	97526	FALSE	TRUE
chr19	12894198	12894199	cg36165372_BC11	CG	Promoter	-674.5	Olfr1446	ENSMUSG00000057817.6	ENSMUST00000216805.2	-	open_sea	12794747	12796354	97845	TRUE	FALSE
chr19	12900383	12900384	cg36165466_TC11	CG	3'-UTR	241.0	Olfr1447	ENSMUSG00000060303.4	ENSMUST00000216989.1	-	open_sea	12794747	12796354	104030	TRUE	FALSE
chr19	12902127	12902128	cg36165470_TC11	CG	Promoter	-266.5	Olfr1447	ENSMUSG00000060303.4	ENSMUST00000071484.3	-	open_sea	12794747	12796354	105774	TRUE	FALSE
chr19	12903380	12903381	cg36165473_TC21	CG	Promoter	362.5	Olfr1447	ENSMUSG00000060303.4	ENSMUST00000216989.1	-	open_sea	12794747	12796354	107027	TRUE	FALSE
chr19	12904211	12904212	cg36165478_TC21	CG	Promoter	-468.5	Olfr1447	ENSMUSG00000060303.4	ENSMUST00000216989.1	-	open_sea	12794747	12796354	107858	FALSE	TRUE
chr19	12905129	12905130	cg36165492_TC11	CG	Promoter	-1386.5	Olfr1447	ENSMUSG00000060303.4	ENSMUST00000216989.1	-	open_sea	12794747	12796354	108776	TRUE	FALSE
chr19	12905304	12905305	cg36165495_TC21	CG	DCRD	-93683.5,-48286.5,-29432.5,-14646.5,-3443.5,15002.5,21449.5,43562.5,58622.5	Olfr1451,Olfr1450,Olfr1449,Olfr1446,Olfr1447,Olfr1448,Olfr1445,Olfr1444,Gm5244	ENSMUSG00000046913.3,ENSMUSG00000062892.4,ENSMUSG00000049498.5,ENSMUSG00000057817.6,ENSMUSG00000060303.4,ENSMUSG00000048456.3,ENSMUSG00000045126.2,ENSMUSG00000046272.4,ENSMUSG00000091014.3	ENSMUST00000063144.1,ENSMUST00000082006.1,ENSMUST00000056005.2,ENSMUST00000081236.2,ENSMUST00000071484.3,ENSMUST00000054737.2,ENSMUST00000049624.2,ENSMUST00000059675.3,ENSMUST00000189517.1	+,+,+,-,-,-,+,+,+	open_sea	12794747	12796354	108951	TRUE	FALSE
chr19	12907523	12907524	cg36165520_TC21	CG	DCRD	-91464.5,-46067.5,-27213.5,-16865.5,-5662.5,12783.5,23668.5,45781.5,60841.5	Olfr1451,Olfr1450,Olfr1449,Olfr1446,Olfr1447,Olfr1448,Olfr1445,Olfr1444,Gm5244	ENSMUSG00000046913.3,ENSMUSG00000062892.4,ENSMUSG00000049498.5,ENSMUSG00000057817.6,ENSMUSG00000060303.4,ENSMUSG00000048456.3,ENSMUSG00000045126.2,ENSMUSG00000046272.4,ENSMUSG00000091014.3	ENSMUST00000063144.1,ENSMUST00000082006.1,ENSMUST00000056005.2,ENSMUST00000081236.2,ENSMUST00000071484.3,ENSMUST00000054737.2,ENSMUST00000049624.2,ENSMUST00000059675.3,ENSMUST00000189517.1	+,+,+,-,-,-,+,+,+	open_sea	12794747	12796354	111170	TRUE	FALSE
chr19	12920000	12920001	cg36165577_BC21	CG	Promoter	306.5	Olfr1448	ENSMUSG00000048456.3	ENSMUST00000054737.2	-	open_sea	13042702	13043074	-122702	TRUE	FALSE
chr19	12920270	12920271	cg36165578_TC11	CG	Promoter	36.5	Olfr1448	ENSMUSG00000048456.3	ENSMUST00000054737.2	-	open_sea	13042702	13043074	-122432	TRUE	FALSE
chr19	12924041	12924042	cg36165588_TC21	CG	Promoter	377.5	Olfr1448	ENSMUSG00000048456.3	ENSMUST00000213713.1	-	open_sea	13042702	13043074	-118661	TRUE	FALSE
chr19	12924424	12924425	cg36165590_TC11	CG	Promoter	-5.5	Olfr1448	ENSMUSG00000048456.3	ENSMUST00000213713.1	-	open_sea	13042702	13043074	-118278	TRUE	FALSE
chr19	12931287	12931288	cg36165619_TC21	CG	Promoter	420.5	Olfr1449	ENSMUSG00000049498.5	ENSMUST00000215325.1	+	open_sea	13042702	13043074	-111415	TRUE	FALSE
chr19	12931591	12931592	cg36165623_BC21	CG	intron	1704.5	Olfr1449	ENSMUSG00000049498.5	ENSMUST00000214079.1	+	open_sea	13042702	13043074	-111111	TRUE	FALSE
chr19	12932179	12932180	cg36165627_BC11	CG	intron	1116.5	Olfr1449	ENSMUSG00000049498.5	ENSMUST00000214079.1	+	open_sea	13042702	13043074	-110523	TRUE	FALSE
chr19	12934825	12934826	cg36165635_BC21	CG	Promoter	88.5	Olfr1449	ENSMUSG00000049498.5	ENSMUST00000056005.2	+	open_sea	13042702	13043074	-107877	TRUE	FALSE
chr19	12934879	12934880	cg36165637_BC11	CG	Promoter	142.5	Olfr1449	ENSMUSG00000049498.5	ENSMUST00000056005.2	+	open_sea	13042702	13043074	-107823	TRUE	FALSE
chr19	12949624	12949625	cg36165707_BC11	CG	Promoter	-633.5	Olfr1450	ENSMUSG00000062892.4	ENSMUST00000213925.1	+	open_sea	13042702	13043074	-93078	TRUE	FALSE
chr19	12950327	12950328	cg36165708_TC11	CG	Promoter	69.5	Olfr1450	ENSMUSG00000062892.4	ENSMUST00000213925.1	+	open_sea	13042702	13043074	-92375	TRUE	FALSE
chr19	12950474	12950475	cg36165709_TC21	CG	Promoter	216.5	Olfr1450	ENSMUSG00000062892.4	ENSMUST00000213925.1	+	open_sea	13042702	13043074	-92228	TRUE	FALSE
chr19	12952518	12952519	cg36165713_TC21	CG	Promoter	-1072.5	Olfr1450	ENSMUSG00000062892.4	ENSMUST00000082006.1	+	open_sea	13042702	13043074	-90184	TRUE	FALSE
chr19	12952905	12952906	cg36165715_TC11	CG	Promoter	-685.5	Olfr1450	ENSMUSG00000062892.4	ENSMUST00000082006.1	+	open_sea	13042702	13043074	-89797	TRUE	FALSE
chr19	12953742	12953743	cg36165716_BC21	CG	Promoter	151.5	Olfr1450	ENSMUSG00000062892.4	ENSMUST00000082006.1	+	open_sea	13042702	13043074	-88960	TRUE	FALSE
chr19	12994837	12994838	cg36165985_BC21	CG	Promoter	-176.5	Olfr1451	ENSMUSG00000046913.3	ENSMUST00000207997.2	+	open_sea	13042702	13043074	-47865	TRUE	FALSE
chr19	12994961	12994962	cg36165986_BC21	CG	Promoter	-52.5	Olfr1451	ENSMUSG00000046913.3	ENSMUST00000207997.2	+	open_sea	13042702	13043074	-47741	TRUE	FALSE
chr19	12999108	12999109	cg36165999_TC21	CG	Promoter	120.5	Olfr1451	ENSMUSG00000046913.3	ENSMUST00000063144.1	+	open_sea	13042702	13043074	-43594	TRUE	FALSE
chr19	12999271	12999272	cg36166000_TC21	CG	Promoter	283.5	Olfr1451	ENSMUSG00000046913.3	ENSMUST00000063144.1	+	open_sea	13042702	13043074	-43431	TRUE	FALSE
chr19	13016697	13016698	cg36166051_BC11	CG	DCRD	-96390.5,-46715.5,11629.5,17709.5,63106.5,78948.5,81960.5,90077.5	Olfr1448,Olfr1454,Olfr1453,Olfr1451,Olfr1450,Olfr1457,Olfr1449,Olfr1458	ENSMUSG00000048456.3,ENSMUSG00000094986.3,ENSMUSG00000094755.1,ENSMUSG00000046913.3,ENSMUSG00000062892.4,ENSMUSG00000061637.5,ENSMUSG00000049498.5,ENSMUSG00000062844.6	ENSMUST00000054737.2,ENSMUST00000073732.4,ENSMUST00000087773.1,ENSMUST00000063144.1,ENSMUST00000082006.1,ENSMUST00000075170.2,ENSMUST00000056005.2,ENSMUST00000215160.1	-,+,-,+,+,-,+,-	open_sea	13042702	13043074	-26005	TRUE	FALSE
chr19	13027604	13027605	cg36166079_BC21	CG	exon	-261.0	Olfr1453	ENSMUSG00000094755.1	ENSMUST00000087773.1	-	open_sea	13042702	13043074	-15098	TRUE	FALSE
chr19	13028243	13028244	cg36166082_TC11	CG	Promoter	83.5	Olfr1453	ENSMUSG00000094755.1	ENSMUST00000087773.1	-	open_sea	13042702	13043074	-14459	TRUE	FALSE
chr19	13059989	13059990	cg36166354_TC21	CG	Promoter	-689.5	Olfr1454	ENSMUSG00000094986.3	ENSMUST00000217568.1	+	open_sea	13042702	13043074	16916	TRUE	FALSE
chr19	13060658	13060659	cg36166356_TC11	CG	Promoter	-20.5	Olfr1454	ENSMUSG00000094986.3	ENSMUST00000217568.1	+	open_sea	13042702	13043074	17585	TRUE	FALSE
chr19	13063690	13063691	cg36166369_BC11	CG	Promoter	277.5	Olfr1454	ENSMUSG00000094986.3	ENSMUST00000073732.4	+	open_sea	13042702	13043074	20617	TRUE	FALSE
chr19	13064108	13064109	cg36166371_BC11	CG	exon	-234.0	Olfr1454	ENSMUSG00000094986.3	ENSMUST00000073732.4	+	open_sea	13042702	13043074	21035	TRUE	FALSE
chr19	13069321	13069322	cg36166389_TC21	CG	DCRD	-95694.5,-40994.5,5908.5,26324.5,37453.5,70333.5,77421.5	Olfr1461,Olfr1453,Olfr1454,Olfr1457,Olfr1458,Olfr1451,Olfr1459	ENSMUSG00000045883.5,ENSMUSG00000094755.1,ENSMUSG00000094986.3,ENSMUSG00000061637.5,ENSMUSG00000062844.6,ENSMUSG00000046913.3,ENSMUSG00000057503.6	ENSMUST00000053772.3,ENSMUST00000087773.1,ENSMUST00000073732.4,ENSMUST00000075170.2,ENSMUST00000215160.1,ENSMUST00000063144.1,ENSMUST00000078299.4	+,-,+,-,-,+,-	open_sea	13042702	13043074	26248	TRUE	FALSE
chr19	13079369	13079370	cg36166416_TC21	CG	DCRD	-85646.5,-51042.5,15956.5,16276.5,27405.5,67373.5,80381.5	Olfr1461,Olfr1453,Olfr1454,Olfr1457,Olfr1458,Olfr1459,Olfr1451	ENSMUSG00000045883.5,ENSMUSG00000094755.1,ENSMUSG00000094986.3,ENSMUSG00000061637.5,ENSMUSG00000062844.6,ENSMUSG00000057503.6,ENSMUSG00000046913.3	ENSMUST00000053772.3,ENSMUST00000087773.1,ENSMUST00000073732.4,ENSMUST00000075170.2,ENSMUST00000215160.1,ENSMUST00000078299.4,ENSMUST00000063144.1	+,-,+,-,-,-,+	open_sea	13042702	13043074	36296	TRUE	FALSE
chr19	13094823	13094824	cg36166483_BC11	CG	exon	-346.0	Olfr1457	ENSMUSG00000061637.5	ENSMUST00000075170.2	-	open_sea	13119606	13120698	-24783	TRUE	FALSE
chr19	13095105	13095106	cg36166484_TC11	CG	exon	-64.0	Olfr1457	ENSMUSG00000061637.5	ENSMUST00000075170.2	-	open_sea	13119606	13120698	-24501	TRUE	FALSE
chr19	13097230	13097231	cg36166490_BC21	CG	intron	1595.5	Olfr1457	ENSMUSG00000061637.5	ENSMUST00000215229.1	-	open_sea	13119606	13120698	-22376	FALSE	TRUE
chr19	13097779	13097780	cg36166494_TC21	CG	Promoter	111.5	Olfr1457	ENSMUSG00000061637.5	ENSMUST00000215229.1	-	open_sea	13119606	13120698	-21827	FALSE	TRUE
chr19	13097950	13097951	cg36166495_BC21	CG	Promoter	-59.5	Olfr1457	ENSMUSG00000061637.5	ENSMUST00000215229.1	-	open_sea	13119606	13120698	-21656	FALSE	TRUE
chr19	13103276	13103277	cg36166515_TC21	CG	exon	812.0	Olfr1458	ENSMUSG00000062844.6	ENSMUST00000215160.1	-	open_sea	13119606	13120698	-16330	FALSE	TRUE
chr19	13103292	13103293	cg36166516_TC21	CG	exon	828.0	Olfr1458	ENSMUSG00000062844.6	ENSMUST00000215160.1	-	open_sea	13119606	13120698	-16314	TRUE	FALSE
chr19	13105614	13105615	cg36166520_TC21	CG	intron	1430.5	Olfr1458	ENSMUSG00000062844.6	ENSMUST00000215160.1	-	open_sea	13119606	13120698	-13992	TRUE	FALSE
chr19	13106477	13106478	cg36166522_TC21	CG	Promoter	297.5	Olfr1458	ENSMUSG00000062844.6	ENSMUST00000215160.1	-	open_sea	13119606	13120698	-13129	TRUE	FALSE
chr19	13106863	13106864	cg36166525_TC11	CG	Promoter	-88.5	Olfr1458	ENSMUSG00000062844.6	ENSMUST00000215160.1	-	open_sea	13119606	13120698	-12743	TRUE	FALSE
chr19	13146913	13146914	cg36166822_TC21	CG	Promoter	-170.5	Olfr1459	ENSMUSG00000057503.6	ENSMUST00000078299.4	-	cpg_shore	13144752	13144990	1924	TRUE	FALSE
chr19	13147485	13147486	cg36166825_TC21	CG	Promoter	-742.5	Olfr1459	ENSMUSG00000057503.6	ENSMUST00000078299.4	-	cpg_shelve	13144752	13144990	2496	TRUE	FALSE
chr19	13148752	13148753	cg36166832_TC21	CG	intron	4976.0	Olfr1459	ENSMUSG00000057503.6	ENSMUST00000213493.1	-	cpg_shelve	13144752	13144990	3763	FALSE	TRUE
chr19	13150006	13150007	cg36166834_BC21	CG	Promoter	-474.5	Olfr1459	ENSMUSG00000057503.6	ENSMUST00000213493.1	-	open_sea	13144752	13144990	5017	TRUE	FALSE
chr19	13158181	13158182	cg36166861_BC21	CG	DCRD	-76070.5,-62535.5,-51406.5,-32487.5,-11438.5,-6834.5,94768.5	Olfr1463,Olfr1457,Olfr1458,Olfr1462,Olfr1459,Olfr1461,Olfr1454	ENSMUSG00000096365.4,ENSMUSG00000061637.5,ENSMUSG00000062844.6,ENSMUSG00000094721.3,ENSMUSG00000057503.6,ENSMUSG00000045883.5,ENSMUSG00000094986.3	ENSMUST00000064102.1,ENSMUST00000075170.2,ENSMUST00000215160.1,ENSMUST00000076832.2,ENSMUST00000078299.4,ENSMUST00000053772.3,ENSMUST00000073732.4	+,-,-,+,-,+,+	open_sea	13144752	13144990	13192	TRUE	FALSE
chr19	13160406	13160407	cg36166875_TC11	CG	DCRD	-73845.5,-64760.5,-53631.5,-30262.5,-13663.5,-4609.5,96993.5	Olfr1463,Olfr1457,Olfr1458,Olfr1462,Olfr1459,Olfr1461,Olfr1454	ENSMUSG00000096365.4,ENSMUSG00000061637.5,ENSMUSG00000062844.6,ENSMUSG00000094721.3,ENSMUSG00000057503.6,ENSMUSG00000045883.5,ENSMUSG00000094986.3	ENSMUST00000064102.1,ENSMUST00000075170.2,ENSMUST00000215160.1,ENSMUST00000076832.2,ENSMUST00000078299.4,ENSMUST00000053772.3,ENSMUST00000073732.4	+,-,-,+,-,+,+	open_sea	13144752	13144990	15417	TRUE	FALSE
chr19	13162944	13162945	cg36166880_TC11	CG	Promoter	-55.5	Olfr1461	ENSMUSG00000045883.5	ENSMUST00000207113.2	+	open_sea	13144752	13144990	17955	TRUE	FALSE
chr19	13163686	13163687	cg36166881_BC21	CG	Promoter	-1329.5	Olfr1461	ENSMUSG00000045883.5	ENSMUST00000053772.3	+	open_sea	13144752	13144990	18697	TRUE	FALSE
chr19	13163756	13163757	cg36166882_BC21	CG	Promoter	-1259.5	Olfr1461	ENSMUSG00000045883.5	ENSMUST00000053772.3	+	open_sea	13144752	13144990	18767	FALSE	TRUE
chr19	13164753	13164754	cg36166884_TC11	CG	Promoter	-262.5	Olfr1461	ENSMUSG00000045883.5	ENSMUST00000053772.3	+	open_sea	13144752	13144990	19764	TRUE	FALSE
chr19	13165227	13165228	cg36166887_TC21	CG	Promoter	211.5	Olfr1461	ENSMUSG00000045883.5	ENSMUST00000053772.3	+	open_sea	13144752	13144990	20238	TRUE	FALSE
chr19	13165641	13165642	cg36166889_BC11	CG	exon	-156.5	Olfr1461	ENSMUSG00000045883.5	ENSMUST00000053772.3	+	open_sea	13144752	13144990	20652	TRUE	FALSE
chr19	13185960	13185961	cg36166955_BC21	CG	Promoter	226.5	Olfr1462	ENSMUSG00000094721.3	ENSMUST00000208533.2	+	open_sea	13210038	13210271	-24078	TRUE	FALSE
chr19	13190678	13190679	cg36166963_TC21	CG	Promoter	9.5	Olfr1462	ENSMUSG00000094721.3	ENSMUST00000076832.2	+	open_sea	13210038	13210271	-19360	TRUE	FALSE
chr19	13191226	13191227	cg36166964_BC21	CG	exon	-96.0	Olfr1462	ENSMUSG00000094721.3	ENSMUST00000076832.2	+	open_sea	13210038	13210271	-18812	TRUE	FALSE
chr19	13230003	13230004	cg36167137_BC11	CG	Promoter	-1324.5	Olfr1463	ENSMUSG00000096365.4	ENSMUST00000207246.3	+	open_sea	13210038	13210271	19733	TRUE	FALSE
chr19	13230155	13230156	cg36167138_TC21	CG	Promoter	-1172.5	Olfr1463	ENSMUSG00000096365.4	ENSMUST00000207246.3	+	open_sea	13210038	13210271	19885	TRUE	FALSE
chr19	13232500	13232501	cg36167140_TC21	CG	intron	1363.5	Olfr1463	ENSMUSG00000096365.4	ENSMUST00000207246.3	+	open_sea	13210038	13210271	22230	FALSE	TRUE
chr19	13234413	13234414	cg36167143_BC11	CG	Promoter	161.5	Olfr1463	ENSMUSG00000096365.4	ENSMUST00000064102.1	+	open_sea	13210038	13210271	24143	TRUE	FALSE
chr19	13234822	13234823	cg36167145_BC11	CG	exon	-104.5	Olfr1463	ENSMUSG00000096365.4	ENSMUST00000064102.1	+	open_sea	13210038	13210271	24552	TRUE	FALSE
chr19	13283077	13283078	cg36167399_TC21	CG	DCRD	-81552.5,-58682.5,31205.5,48825.5,92408.5	Olfr1467,Olfr1466,Olfr1465,Olfr1463,Olfr1462	ENSMUSG00000049015.3,ENSMUSG00000096485.3,ENSMUSG00000062199.2,ENSMUSG00000096365.4,ENSMUSG00000094721.3	ENSMUST00000054687.2,ENSMUST00000075868.1,ENSMUST00000080142.1,ENSMUST00000064102.1,ENSMUST00000076832.2	+,+,-,+,+	open_sea	13210038	13210271	72807	TRUE	FALSE
chr19	13315336	13315337	cg36167542_TC21	CG	Promoter	-1053.5	Olfr1465	ENSMUSG00000062199.2	ENSMUST00000080142.1	-	open_sea	13210038	13210271	105066	TRUE	FALSE
chr19	13315387	13315388	cg36167544_BC21	CG	Promoter	-1104.5	Olfr1465	ENSMUSG00000062199.2	ENSMUST00000080142.1	-	open_sea	13210038	13210271	105117	TRUE	FALSE
chr19	13337746	13337747	cg36167638_TC11	CG	Promoter	-1115.5	Olfr1466	ENSMUSG00000096485.3	ENSMUST00000207124.2	+	open_sea	13210038	13210271	127476	TRUE	FALSE
chr19	13339277	13339278	cg36167641_TC11	CG	Promoter	415.5	Olfr1466	ENSMUSG00000096485.3	ENSMUST00000207124.2	+	open_sea	13210038	13210271	129007	TRUE	FALSE
chr19	13339351	13339352	cg36167642_TC21	CG	Promoter	489.5	Olfr1466	ENSMUSG00000096485.3	ENSMUST00000207124.2	+	open_sea	13210038	13210271	129081	TRUE	FALSE
chr19	13340470	13340471	cg36167646_BC11	CG	Promoter	-1289.5	Olfr1466	ENSMUSG00000096485.3	ENSMUST00000075868.1	+	open_sea	13210038	13210271	130200	FALSE	TRUE
chr19	13340470	13340471	cg36167646_BC12	CG	Promoter	-1289.5	Olfr1466	ENSMUSG00000096485.3	ENSMUST00000075868.1	+	open_sea	13210038	13210271	130200	FALSE	TRUE
chr19	13341988	13341989	cg36167650_BC11	CG	Promoter	228.5	Olfr1466	ENSMUSG00000096485.3	ENSMUST00000075868.1	+	open_sea	13210038	13210271	131718	TRUE	FALSE
chr19	13361686	13361687	cg36167775_TC11	CG	Promoter	-549.5	Olfr1467	ENSMUSG00000049015.3	ENSMUST00000215096.1	+	open_sea	13210038	13210271	151416	TRUE	FALSE
chr19	13362289	13362290	cg36167778_BC21	CG	Promoter	53.5	Olfr1467	ENSMUSG00000049015.3	ENSMUST00000215096.1	+	open_sea	13210038	13210271	152019	TRUE	FALSE
chr19	13364679	13364680	cg36167785_TC11	CG	Promoter	49.5	Olfr1467	ENSMUSG00000049015.3	ENSMUST00000054687.2	+	open_sea	13210038	13210271	154409	TRUE	FALSE
chr19	13365050	13365051	cg36167789_TC21	CG	Promoter	420.5	Olfr1467	ENSMUSG00000049015.3	ENSMUST00000054687.2	+	open_sea	13210038	13210271	154780	TRUE	FALSE
chr19	13371049	13371050	cg36167813_BC11	CG	DCRD	-99922.5,-73964.5,-56766.5,-39521.5,6419.5,29289.5,83465.5	Olfr1474,Olfr1471,Olfr1465,Olfr1469,Olfr1467,Olfr1466,Olfr1472	ENSMUSG00000096273.3,ENSMUSG00000096320.2,ENSMUSG00000062199.2,ENSMUSG00000063777.3,ENSMUSG00000049015.3,ENSMUSG00000096485.3,ENSMUSG00000095189.2	ENSMUST00000096202.1,ENSMUST00000096203.1,ENSMUST00000080142.1,ENSMUST00000077538.1,ENSMUST00000054687.2,ENSMUST00000075868.1,ENSMUST00000077501.2	+,+,-,+,+,+,-	open_sea	13210038	13210271	160779	TRUE	FALSE
chr19	13403401	13403402	cg36167958_TC21	CG	DCRD	-97715.5,-89118.5,-67570.5,-41612.5,-7169.5,38771.5,51113.5,61641.5,76794.5	Olfr1477,Olfr1465,Olfr1474,Olfr1471,Olfr1469,Olfr1467,Olfr1472,Olfr1466,Olfr1475	ENSMUSG00000071629.3,ENSMUSG00000062199.2,ENSMUSG00000096273.3,ENSMUSG00000096320.2,ENSMUSG00000063777.3,ENSMUSG00000049015.3,ENSMUSG00000095189.2,ENSMUSG00000096485.3,ENSMUSG00000096708.1	ENSMUST00000214274.1,ENSMUST00000080142.1,ENSMUST00000096202.1,ENSMUST00000096203.1,ENSMUST00000077538.1,ENSMUST00000054687.2,ENSMUST00000077501.2,ENSMUST00000075868.1,ENSMUST00000080801.1	+,-,+,+,+,+,-,+,-	open_sea	13210038	13210271	193131	TRUE	FALSE
chr19	13407650	13407651	cg36167972_BC11	CG	Promoter	-198.5	Olfr1469	ENSMUSG00000063777.3	ENSMUST00000216910.2	+	open_sea	13210038	13210271	197380	TRUE	FALSE
chr19	13408192	13408193	cg36167974_TC21	CG	Promoter	343.5	Olfr1469	ENSMUSG00000063777.3	ENSMUST00000216910.2	+	open_sea	13210038	13210271	197922	TRUE	FALSE
chr19	13410371	13410372	cg36167984_TC21	CG	Promoter	-199.5	Olfr1469	ENSMUSG00000063777.3	ENSMUST00000077538.1	+	open_sea	13210038	13210271	200101	TRUE	FALSE
chr19	13411309	13411310	cg36167989_TC21	CG	exon	-274.0	Olfr1469	ENSMUSG00000063777.3	ENSMUST00000077538.1	+	open_sea	13210038	13210271	201039	TRUE	FALSE
chr19	13411330	13411331	cg36167990_TC11	CG	exon	-295.0	Olfr1469	ENSMUSG00000063777.3	ENSMUST00000077538.1	+	open_sea	13210038	13210271	201060	TRUE	FALSE
chr19	13434995	13434996	cg36168092_BC21	CG	DCRD	-94679.5,-66121.5,-35976.5,-10018.5,19519.5,24424.5,45200.5,70365.5,93235.5	Olfr1480,Olfr1477,Olfr1474,Olfr1471,Olfr1472,Olfr1469,Olfr1475,Olfr1467,Olfr1466	ENSMUSG00000095484.4,ENSMUSG00000071629.3,ENSMUSG00000096273.3,ENSMUSG00000096320.2,ENSMUSG00000095189.2,ENSMUSG00000063777.3,ENSMUSG00000096708.1,ENSMUSG00000049015.3,ENSMUSG00000096485.3	ENSMUST00000072219.1,ENSMUST00000214274.1,ENSMUST00000096202.1,ENSMUST00000096203.1,ENSMUST00000077501.2,ENSMUST00000077538.1,ENSMUST00000080801.1,ENSMUST00000054687.2,ENSMUST00000075868.1	+,+,+,+,-,+,-,+,+	open_sea	13210038	13210271	224725	TRUE	FALSE
chr19	13444819	13444820	cg36168127_BC21	CG	Promoter	-194.5	Olfr1471	ENSMUSG00000096320.2	ENSMUST00000096203.1	+	open_sea	13210038	13210271	234549	TRUE	FALSE
chr19	13453132	13453133	cg36168160_BC21	CG	DCRD	-76542.5,-47984.5,-17839.5,1382.5,8118.5,27063.5,42561.5,88502.5	Olfr1480,Olfr1477,Olfr1474,Olfr1472,Olfr1471,Olfr1475,Olfr1469,Olfr1467	ENSMUSG00000095484.4,ENSMUSG00000071629.3,ENSMUSG00000096273.3,ENSMUSG00000095189.2,ENSMUSG00000096320.2,ENSMUSG00000096708.1,ENSMUSG00000063777.3,ENSMUSG00000049015.3	ENSMUST00000072219.1,ENSMUST00000214274.1,ENSMUST00000096202.1,ENSMUST00000077501.2,ENSMUST00000096203.1,ENSMUST00000080801.1,ENSMUST00000077538.1,ENSMUST00000054687.2	+,+,+,-,+,-,+,+	open_sea	13210038	13210271	242862	TRUE	FALSE
chr19	13455792	13455793	cg36168170_TC11	CG	Promoter	-1277.5	Olfr1472	ENSMUSG00000095189.2	ENSMUST00000077501.2	-	open_sea	13210038	13210271	245522	TRUE	FALSE
chr19	13456180	13456181	cg36168175_TC21	CG	Promoter	-94.5	Olfr1472	ENSMUSG00000095189.2	ENSMUST00000096201.3	-	open_sea	13210038	13210271	245910	TRUE	FALSE
chr19	13456613	13456614	cg36168177_BC21	CG	Promoter	-527.5	Olfr1472	ENSMUSG00000095189.2	ENSMUST00000096201.3	-	open_sea	13210038	13210271	246343	TRUE	FALSE
chr19	13458361	13458362	cg36168190_TC11	CG	DCRD	-71313.5,-42755.5,-12610.5,-3846.5,13347.5,21834.5,47790.5,93731.5	Olfr1480,Olfr1477,Olfr1474,Olfr1472,Olfr1471,Olfr1475,Olfr1469,Olfr1467	ENSMUSG00000095484.4,ENSMUSG00000071629.3,ENSMUSG00000096273.3,ENSMUSG00000095189.2,ENSMUSG00000096320.2,ENSMUSG00000096708.1,ENSMUSG00000063777.3,ENSMUSG00000049015.3	ENSMUST00000072219.1,ENSMUST00000214274.1,ENSMUST00000096202.1,ENSMUST00000077501.2,ENSMUST00000096203.1,ENSMUST00000080801.1,ENSMUST00000077538.1,ENSMUST00000054687.2	+,+,+,-,+,-,+,+	open_sea	13210038	13210271	248091	TRUE	FALSE
chr19	13463893	13463894	cg36168249_TC21	CG	DCRD	-65781.5,-37223.5,-9378.5,-7078.5,16302.5,18879.5,53322.5,99263.5	Olfr1480,Olfr1477,Olfr1472,Olfr1474,Olfr1475,Olfr1471,Olfr1469,Olfr1467	ENSMUSG00000095484.4,ENSMUSG00000071629.3,ENSMUSG00000095189.2,ENSMUSG00000096273.3,ENSMUSG00000096708.1,ENSMUSG00000096320.2,ENSMUSG00000063777.3,ENSMUSG00000049015.3	ENSMUST00000072219.1,ENSMUST00000214274.1,ENSMUST00000077501.2,ENSMUST00000096202.1,ENSMUST00000080801.1,ENSMUST00000096203.1,ENSMUST00000077538.1,ENSMUST00000054687.2	+,+,-,+,-,+,+,+	open_sea	13210038	13210271	253623	TRUE	FALSE
chr19	13478810	13478811	cg36168302_BC21	CG	DCRD	-50864.5,-24295.5,-22306.5,1385.5,7838.5,33796.5,68239.5	Olfr1480,Olfr1472,Olfr1477,Olfr1475,Olfr1474,Olfr1471,Olfr1469	ENSMUSG00000095484.4,ENSMUSG00000095189.2,ENSMUSG00000071629.3,ENSMUSG00000096708.1,ENSMUSG00000096273.3,ENSMUSG00000096320.2,ENSMUSG00000063777.3	ENSMUST00000072219.1,ENSMUST00000077501.2,ENSMUST00000214274.1,ENSMUST00000080801.1,ENSMUST00000096202.1,ENSMUST00000096203.1,ENSMUST00000077538.1	+,-,+,-,+,+,+	open_sea	13210038	13210271	268540	TRUE	FALSE
chr19	13489723	13489724	cg36168326_BC21	CG	DCRD	-95582.5,-39951.5,-35208.5,-11393.5,-9527.5,18751.5,44709.5,79152.5	Olfr1484,Olfr1480,Olfr1472,Olfr1477,Olfr1475,Olfr1474,Olfr1471,Olfr1469	ENSMUSG00000096289.4,ENSMUSG00000095484.4,ENSMUSG00000095189.2,ENSMUSG00000071629.3,ENSMUSG00000096708.1,ENSMUSG00000096273.3,ENSMUSG00000096320.2,ENSMUSG00000063777.3	ENSMUST00000074180.1,ENSMUST00000072219.1,ENSMUST00000077501.2,ENSMUST00000214274.1,ENSMUST00000080801.1,ENSMUST00000096202.1,ENSMUST00000096203.1,ENSMUST00000077538.1	+,+,-,+,-,+,+,+	open_sea	13210038	13210271	279453	TRUE	FALSE
chr19	13497054	13497055	cg36168366_TC11	CG	DCRD	-88251.5,-42539.5,-32620.5,-16858.5,-4062.5,26082.5,52040.5,86483.5	Olfr1484,Olfr1472,Olfr1480,Olfr1475,Olfr1477,Olfr1474,Olfr1471,Olfr1469	ENSMUSG00000096289.4,ENSMUSG00000095189.2,ENSMUSG00000095484.4,ENSMUSG00000096708.1,ENSMUSG00000071629.3,ENSMUSG00000096273.3,ENSMUSG00000096320.2,ENSMUSG00000063777.3	ENSMUST00000074180.1,ENSMUST00000077501.2,ENSMUST00000072219.1,ENSMUST00000080801.1,ENSMUST00000214274.1,ENSMUST00000096202.1,ENSMUST00000096203.1,ENSMUST00000077538.1	+,-,+,-,+,+,+,+	open_sea	13210038	13210271	286784	TRUE	FALSE
chr19	13500283	13500284	cg36168374_TC21	CG	Promoter	-833.5	Olfr1477	ENSMUSG00000071629.3	ENSMUST00000214274.1	+	open_sea	13210038	13210271	290013	TRUE	FALSE
chr19	13501127	13501128	cg36168377_TC21	CG	Promoter	10.5	Olfr1477	ENSMUSG00000071629.3	ENSMUST00000214274.1	+	open_sea	13210038	13210271	290857	TRUE	FALSE
chr19	13501442	13501443	cg36168378_TC21	CG	Promoter	325.5	Olfr1477	ENSMUSG00000071629.3	ENSMUST00000214274.1	+	open_sea	13210038	13210271	291172	FALSE	TRUE
chr19	13506811	13506812	cg36168393_BC21	CG	DCRD	-78494.5,-52296.5,-26615.5,-22863.5,5694.5,35839.5,61797.5,96240.5	Olfr1484,Olfr1472,Olfr1475,Olfr1480,Olfr1477,Olfr1474,Olfr1471,Olfr1469	ENSMUSG00000096289.4,ENSMUSG00000095189.2,ENSMUSG00000096708.1,ENSMUSG00000095484.4,ENSMUSG00000071629.3,ENSMUSG00000096273.3,ENSMUSG00000096320.2,ENSMUSG00000063777.3	ENSMUST00000074180.1,ENSMUST00000077501.2,ENSMUST00000080801.1,ENSMUST00000072219.1,ENSMUST00000214274.1,ENSMUST00000096202.1,ENSMUST00000096203.1,ENSMUST00000077538.1	+,-,-,+,+,+,+,+	open_sea	13210038	13210271	296541	TRUE	FALSE
chr19	13512875	13512876	cg36168412_TC21	CG	DCRD	-72430.5,-58360.5,-32679.5,-16799.5,11758.5,41903.5,67861.5	Olfr1484,Olfr1472,Olfr1475,Olfr1480,Olfr1477,Olfr1474,Olfr1471	ENSMUSG00000096289.4,ENSMUSG00000095189.2,ENSMUSG00000096708.1,ENSMUSG00000095484.4,ENSMUSG00000071629.3,ENSMUSG00000096273.3,ENSMUSG00000096320.2	ENSMUST00000074180.1,ENSMUST00000077501.2,ENSMUST00000080801.1,ENSMUST00000072219.1,ENSMUST00000214274.1,ENSMUST00000096202.1,ENSMUST00000096203.1	+,-,-,+,+,+,+	open_sea	13210038	13210271	302605	TRUE	FALSE
chr19	13513979	13513980	cg36168428_TC21	CG	DCRD	-71326.5,-59464.5,-33783.5,-15695.5,12862.5,43007.5,68965.5	Olfr1484,Olfr1472,Olfr1475,Olfr1480,Olfr1477,Olfr1474,Olfr1471	ENSMUSG00000096289.4,ENSMUSG00000095189.2,ENSMUSG00000096708.1,ENSMUSG00000095484.4,ENSMUSG00000071629.3,ENSMUSG00000096273.3,ENSMUSG00000096320.2	ENSMUST00000074180.1,ENSMUST00000077501.2,ENSMUST00000080801.1,ENSMUST00000072219.1,ENSMUST00000214274.1,ENSMUST00000096202.1,ENSMUST00000096203.1	+,-,-,+,+,+,+	open_sea	13210038	13210271	303709	TRUE	FALSE
chr19	13526911	13526912	cg36168476_TC11	CG	Promoter	-1028.5	Olfr1480	ENSMUSG00000095484.4	ENSMUST00000207093.2	+	open_sea	13210038	13210271	316641	TRUE	FALSE
chr19	13526911	13526912	cg36168476_TO11	CG	Promoter	-1028.5	Olfr1480	ENSMUSG00000095484.4	ENSMUST00000207093.2	+	open_sea	13210038	13210271	316641	TRUE	FALSE
chr19	13526911	13526912	cg36168476_TO21	CG	Promoter	-1028.5	Olfr1480	ENSMUSG00000095484.4	ENSMUST00000207093.2	+	open_sea	13210038	13210271	316641	TRUE	FALSE
chr19	13527274	13527275	cg36168477_BC11	CG	Promoter	-665.5	Olfr1480	ENSMUSG00000095484.4	ENSMUST00000207093.2	+	open_sea	13210038	13210271	317004	TRUE	FALSE
chr19	13529572	13529573	cg36168484_BC21	CG	Promoter	-102.5	Olfr1480	ENSMUSG00000095484.4	ENSMUST00000072219.1	+	open_sea	13210038	13210271	319302	FALSE	TRUE
chr19	13552688	13552689	cg36168564_BC21	CG	DCRD	-98173.5,-80255.5,-72492.5,-66475.5,-32617.5,23013.5,51571.5,81716.5	Olfr1472,Olfr1489,Olfr1475,Olfr1487,Olfr1484,Olfr1480,Olfr1477,Olfr1474	ENSMUSG00000095189.2,ENSMUSG00000045678.8,ENSMUSG00000096708.1,ENSMUSG00000094846.4,ENSMUSG00000096289.4,ENSMUSG00000095484.4,ENSMUSG00000071629.3,ENSMUSG00000096273.3	ENSMUST00000077501.2,ENSMUST00000053113.4,ENSMUST00000080801.1,ENSMUST00000076856.1,ENSMUST00000074180.1,ENSMUST00000072219.1,ENSMUST00000214274.1,ENSMUST00000096202.1	-,+,-,+,+,+,+,+	open_sea	13210038	13210271	342418	TRUE	FALSE
chr19	13563084	13563085	cg36168609_TC11	CG	DCRD	-91361.5,-82888.5,-69859.5,-56079.5,-22221.5,33409.5,61967.5,92112.5	Olfr1490,Olfr1475,Olfr1489,Olfr1487,Olfr1484,Olfr1480,Olfr1477,Olfr1474	ENSMUSG00000061387.3,ENSMUSG00000096708.1,ENSMUSG00000045678.8,ENSMUSG00000094846.4,ENSMUSG00000096289.4,ENSMUSG00000095484.4,ENSMUSG00000071629.3,ENSMUSG00000096273.3	ENSMUST00000080162.1,ENSMUST00000080801.1,ENSMUST00000053113.4,ENSMUST00000076856.1,ENSMUST00000074180.1,ENSMUST00000072219.1,ENSMUST00000214274.1,ENSMUST00000096202.1	+,-,+,+,+,+,+,+	open_sea	13210038	13210271	352814	TRUE	FALSE
chr19	13583357	13583358	cg36168674_BC21	CG	Promoter	-153.5	Olfr1484	ENSMUSG00000096289.4	ENSMUST00000216014.2	+	open_sea	13929199	13929682	-345842	FALSE	TRUE
chr19	13584122	13584123	cg36168675_BC21	CG	Promoter	-1183.5	Olfr1484	ENSMUSG00000096289.4	ENSMUST00000074180.1	+	open_sea	13929199	13929682	-345077	TRUE	FALSE
chr19	13585074	13585075	cg36168679_BC21	CG	Promoter	-231.5	Olfr1484	ENSMUSG00000096289.4	ENSMUST00000074180.1	+	open_sea	13929199	13929682	-344125	FALSE	TRUE
chr19	13587512	13587513	cg36168688_BC11	CG	3'-UTR	29.0	Olfr1484	ENSMUSG00000096289.4	ENSMUST00000216014.2	+	open_sea	13929199	13929682	-341687	TRUE	FALSE
chr19	13588592	13588593	cg36168690_TC21	CG	3'-UTR	-1051.0	Olfr1484	ENSMUSG00000096289.4	ENSMUST00000216014.2	+	open_sea	13929199	13929682	-340607	FALSE	TRUE
chr19	13593864	13593865	cg36168707_TC21	CG	DCRD	-60581.5,-39079.5,-25299.5,8558.5,64189.5,92747.5	Olfr1490,Olfr1489,Olfr1487,Olfr1484,Olfr1480,Olfr1477	ENSMUSG00000061387.3,ENSMUSG00000045678.8,ENSMUSG00000094846.4,ENSMUSG00000096289.4,ENSMUSG00000095484.4,ENSMUSG00000071629.3	ENSMUST00000080162.1,ENSMUST00000053113.4,ENSMUST00000076856.1,ENSMUST00000074180.1,ENSMUST00000072219.1,ENSMUST00000214274.1	+,+,+,+,+,+	open_sea	13929199	13929682	-335335	TRUE	FALSE
chr19	13594264	13594265	cg36168708_BC11	CG	DCRD	-60181.5,-38679.5,-24899.5,8958.5,64589.5,93147.5	Olfr1490,Olfr1489,Olfr1487,Olfr1484,Olfr1480,Olfr1477	ENSMUSG00000061387.3,ENSMUSG00000045678.8,ENSMUSG00000094846.4,ENSMUSG00000096289.4,ENSMUSG00000095484.4,ENSMUSG00000071629.3	ENSMUST00000080162.1,ENSMUST00000053113.4,ENSMUST00000076856.1,ENSMUST00000074180.1,ENSMUST00000072219.1,ENSMUST00000214274.1	+,+,+,+,+,+	open_sea	13929199	13929682	-334935	TRUE	FALSE
chr19	13599999	13600000	cg36168749_BC21	CG	DCRD	-97272.5,-54446.5,-32944.5,-19164.5,14693.5,70324.5,98882.5	Olfr1491,Olfr1490,Olfr1489,Olfr1487,Olfr1484,Olfr1480,Olfr1477	ENSMUSG00000051156.2,ENSMUSG00000061387.3,ENSMUSG00000045678.8,ENSMUSG00000094846.4,ENSMUSG00000096289.4,ENSMUSG00000095484.4,ENSMUSG00000071629.3	ENSMUST00000216622.1,ENSMUST00000080162.1,ENSMUST00000053113.4,ENSMUST00000076856.1,ENSMUST00000074180.1,ENSMUST00000072219.1,ENSMUST00000214274.1	+,+,+,+,+,+,+	open_sea	13929199	13929682	-329200	TRUE	FALSE
chr19	13600037	13600038	cg36168751_BC21	CG	DCRD	-97234.5,-54408.5,-32906.5,-19126.5,14731.5,70362.5,98920.5	Olfr1491,Olfr1490,Olfr1489,Olfr1487,Olfr1484,Olfr1480,Olfr1477	ENSMUSG00000051156.2,ENSMUSG00000061387.3,ENSMUSG00000045678.8,ENSMUSG00000094846.4,ENSMUSG00000096289.4,ENSMUSG00000095484.4,ENSMUSG00000071629.3	ENSMUST00000216622.1,ENSMUST00000080162.1,ENSMUST00000053113.4,ENSMUST00000076856.1,ENSMUST00000074180.1,ENSMUST00000072219.1,ENSMUST00000214274.1	+,+,+,+,+,+,+	open_sea	13929199	13929682	-329162	TRUE	FALSE
chr19	13605493	13605494	cg36168783_BC11	CG	DCRD	-99335.5,-48952.5,-27450.5,-13670.5,20187.5,75818.5	Olfr1491,Olfr1490,Olfr1489,Olfr1487,Olfr1484,Olfr1480	ENSMUSG00000051156.2,ENSMUSG00000061387.3,ENSMUSG00000045678.8,ENSMUSG00000094846.4,ENSMUSG00000096289.4,ENSMUSG00000095484.4	ENSMUST00000052737.1,ENSMUST00000080162.1,ENSMUST00000053113.4,ENSMUST00000076856.1,ENSMUST00000074180.1,ENSMUST00000072219.1	+,+,+,+,+,+	open_sea	13929199	13929682	-323706	TRUE	FALSE
chr19	13613451	13613452	cg36168852_TC11	CG	DCRD	-91377.5,-40994.5,-19492.5,-5712.5,28145.5,83776.5	Olfr1491,Olfr1490,Olfr1489,Olfr1487,Olfr1484,Olfr1480	ENSMUSG00000051156.2,ENSMUSG00000061387.3,ENSMUSG00000045678.8,ENSMUSG00000094846.4,ENSMUSG00000096289.4,ENSMUSG00000095484.4	ENSMUST00000052737.1,ENSMUST00000080162.1,ENSMUST00000053113.4,ENSMUST00000076856.1,ENSMUST00000074180.1,ENSMUST00000072219.1	+,+,+,+,+,+	open_sea	13929199	13929682	-315748	TRUE	FALSE
chr19	13616231	13616232	cg36168862_BC11	CG	Promoter	-1143.5	Olfr1487	ENSMUSG00000094846.4	ENSMUST00000217061.2	+	open_sea	13929199	13929682	-312968	TRUE	FALSE
chr19	13619523	13619524	cg36168872_TC21	CG	Promoter	359.5	Olfr1487	ENSMUSG00000094846.4	ENSMUST00000076856.1	+	open_sea	13929199	13929682	-309676	TRUE	FALSE
chr19	13626993	13626994	cg36168892_BC21	CG	DCRD	-96284.5,-77835.5,-27452.5,-5950.5,7829.5,41687.5,97318.5	Olfr1493-ps1,Olfr1491,Olfr1490,Olfr1489,Olfr1487,Olfr1484,Olfr1480	ENSMUSG00000109520.2,ENSMUSG00000051156.2,ENSMUSG00000061387.3,ENSMUSG00000045678.8,ENSMUSG00000094846.4,ENSMUSG00000096289.4,ENSMUSG00000095484.4	ENSMUST00000207208.2,ENSMUST00000052737.1,ENSMUST00000080162.1,ENSMUST00000053113.4,ENSMUST00000076856.1,ENSMUST00000074180.1,ENSMUST00000072219.1	+,+,+,+,+,+,+	open_sea	13929199	13929682	-302206	FALSE	TRUE
chr19	13632410	13632411	cg36168910_BC21	CG	Promoter	-533.5	Olfr1489	ENSMUSG00000045678.8	ENSMUST00000053113.4	+	open_sea	13929199	13929682	-296789	TRUE	FALSE
chr19	13632496	13632497	cg36168911_TC11	CG	Promoter	-447.5	Olfr1489	ENSMUSG00000045678.8	ENSMUST00000053113.4	+	open_sea	13929199	13929682	-296703	FALSE	TRUE
chr19	13632496	13632497	cg36168911_TC12	CG	Promoter	-447.5	Olfr1489	ENSMUSG00000045678.8	ENSMUST00000053113.4	+	open_sea	13929199	13929682	-296703	FALSE	TRUE
chr19	13633100	13633101	cg36168912_BC21	CG	Promoter	156.5	Olfr1489	ENSMUSG00000045678.8	ENSMUST00000053113.4	+	open_sea	13929199	13929682	-296099	TRUE	FALSE
chr19	13633126	13633127	cg36168913_TC21	CG	Promoter	182.5	Olfr1489	ENSMUSG00000045678.8	ENSMUST00000053113.4	+	open_sea	13929199	13929682	-296073	TRUE	FALSE
chr19	13635124	13635125	cg36168919_TC11	CG	3'-UTR	3895.0	Olfr1489	ENSMUSG00000045678.8	ENSMUST00000217182.2	+	open_sea	13929199	13929682	-294075	TRUE	FALSE
chr19	13650499	13650500	cg36168968_TC21	CG	DCRD	-98608.5,-72778.5,-54329.5,-3946.5,17555.5,31335.5,65193.5	Olfr1494,Olfr1493-ps1,Olfr1491,Olfr1490,Olfr1489,Olfr1487,Olfr1484	ENSMUSG00000050865.5,ENSMUSG00000109520.2,ENSMUSG00000051156.2,ENSMUSG00000061387.3,ENSMUSG00000045678.8,ENSMUSG00000094846.4,ENSMUSG00000096289.4	ENSMUST00000051768.3,ENSMUST00000207208.2,ENSMUST00000052737.1,ENSMUST00000080162.1,ENSMUST00000053113.4,ENSMUST00000076856.1,ENSMUST00000074180.1	+,+,+,+,+,+,+	open_sea	13929199	13929682	-278700	TRUE	FALSE
chr19	13650974	13650975	cg36168969_BC11	CG	DCRD	-98133.5,-72303.5,-53854.5,-3471.5,18030.5,31810.5,65668.5	Olfr1494,Olfr1493-ps1,Olfr1491,Olfr1490,Olfr1489,Olfr1487,Olfr1484	ENSMUSG00000050865.5,ENSMUSG00000109520.2,ENSMUSG00000051156.2,ENSMUSG00000061387.3,ENSMUSG00000045678.8,ENSMUSG00000094846.4,ENSMUSG00000096289.4	ENSMUST00000051768.3,ENSMUST00000207208.2,ENSMUST00000052737.1,ENSMUST00000080162.1,ENSMUST00000053113.4,ENSMUST00000076856.1,ENSMUST00000074180.1	+,+,+,+,+,+,+	open_sea	13929199	13929682	-278225	TRUE	FALSE
chr19	13654502	13654503	cg36168978_BC21	CG	Promoter	56.5	Olfr1490	ENSMUSG00000061387.3	ENSMUST00000080162.1	+	open_sea	13929199	13929682	-274697	TRUE	FALSE
chr19	13654514	13654515	cg36168979_TC21	CG	Promoter	68.5	Olfr1490	ENSMUSG00000061387.3	ENSMUST00000080162.1	+	open_sea	13929199	13929682	-274685	TRUE	FALSE
chr19	13697273	13697274	cg36169211_TC11	CG	Promoter	1.5	Olfr1491	ENSMUSG00000051156.2	ENSMUST00000216622.1	+	open_sea	13929199	13929682	-231926	TRUE	FALSE
chr19	13697920	13697921	cg36169214_TC11	CG	intron	3777.0	Olfr1491	ENSMUSG00000051156.2	ENSMUST00000214007.1	+	open_sea	13929199	13929682	-231279	TRUE	FALSE
chr19	13704634	13704635	cg36169237_TC21	CG	Promoter	-194.5	Olfr1491	ENSMUSG00000051156.2	ENSMUST00000052737.1	+	open_sea	13929199	13929682	-224565	TRUE	FALSE
chr19	13704875	13704876	cg36169239_BC21	CG	Promoter	46.5	Olfr1491	ENSMUSG00000051156.2	ENSMUST00000052737.1	+	open_sea	13929199	13929682	-224324	TRUE	FALSE
chr19	13718263	13718264	cg36169293_TC21	CG	DCRD	-62284.5,-50043.5,-30844.5,-5014.5,13434.5,63817.5,77345.5,85319.5,97394.5,99099.5	Olfr1496,Olfr1495,Olfr1494,Olfr1493-ps1,Olfr1491,Olfr1490,Olfr1497,Olfr1489,Olfr1499,Olfr1487	ENSMUSG00000048356.6,ENSMUSG00000047207.3,ENSMUSG00000050865.5,ENSMUSG00000109520.2,ENSMUSG00000051156.2,ENSMUSG00000061387.3,ENSMUSG00000044040.3,ENSMUSG00000045678.8,ENSMUSG00000045395.4,ENSMUSG00000094846.4	ENSMUST00000219412.1,ENSMUST00000061669.2,ENSMUST00000051768.3,ENSMUST00000207208.2,ENSMUST00000052737.1,ENSMUST00000080162.1,ENSMUST00000061993.2,ENSMUST00000053113.4,ENSMUST00000055672.3,ENSMUST00000076856.1	+,+,+,+,+,+,-,+,-,+	open_sea	13929199	13929682	-210936	TRUE	FALSE
chr19	13723095	13723096	cg36169309_BC21	CG	Promoter	-182.5	Olfr1493-ps1	ENSMUSG00000109520.2	ENSMUST00000207208.2	+	open_sea	13929199	13929682	-206104	TRUE	FALSE
chr19	13723818	13723819	cg36169310_BC21	CG	5'-UTR	9.5	Olfr1493-ps1	ENSMUSG00000109520.2	ENSMUST00000208667.2	+	open_sea	13929199	13929682	-205381	TRUE	FALSE
chr19	13734341	13734342	cg36169360_BC21	CG	DCRD	-46206.5,-33965.5,-14766.5,11063.5,29512.5,61267.5,79895.5,81316.5,94117.5	Olfr1496,Olfr1495,Olfr1494,Olfr1493-ps1,Olfr1491,Olfr1497,Olfr1490,Olfr1499,Olfr1500	ENSMUSG00000048356.6,ENSMUSG00000047207.3,ENSMUSG00000050865.5,ENSMUSG00000109520.2,ENSMUSG00000051156.2,ENSMUSG00000044040.3,ENSMUSG00000061387.3,ENSMUSG00000045395.4,ENSMUSG00000054526.5	ENSMUST00000219412.1,ENSMUST00000061669.2,ENSMUST00000051768.3,ENSMUST00000207208.2,ENSMUST00000052737.1,ENSMUST00000061993.2,ENSMUST00000080162.1,ENSMUST00000055672.3,ENSMUST00000217079.1	+,+,+,+,+,-,+,-,-	open_sea	13929199	13929682	-194858	TRUE	FALSE
chr19	13739701	13739702	cg36169385_TC21	CG	Promoter	-26.5	Olfr1494	ENSMUSG00000050865.5	ENSMUST00000207836.2	+	open_sea	13929199	13929682	-189498	TRUE	FALSE
chr19	13739902	13739903	cg36169388_TC21	CG	Promoter	174.5	Olfr1494	ENSMUSG00000050865.5	ENSMUST00000207836.2	+	open_sea	13929199	13929682	-189297	FALSE	TRUE
chr19	13748407	13748408	cg36169415_TC11	CG	Promoter	-700.5	Olfr1494	ENSMUSG00000050865.5	ENSMUST00000051768.3	+	open_sea	13929199	13929682	-180792	TRUE	FALSE
chr19	13748568	13748569	cg36169416_BC21	CG	Promoter	-539.5	Olfr1494	ENSMUSG00000050865.5	ENSMUST00000051768.3	+	open_sea	13929199	13929682	-180631	FALSE	TRUE
chr19	13749161	13749162	cg36169419_TC21	CG	Promoter	53.5	Olfr1494	ENSMUSG00000050865.5	ENSMUST00000051768.3	+	open_sea	13929199	13929682	-180038	TRUE	FALSE
chr19	13749821	13749822	cg36169423_BC21	CG	exon	-240.0	Olfr1494	ENSMUSG00000050865.5	ENSMUST00000051768.3	+	open_sea	13929199	13929682	-179378	FALSE	TRUE
chr19	13764485	13764486	cg36169491_BC11	CG	Promoter	-793.5	Olfr1495	ENSMUSG00000047207.3	ENSMUST00000215930.1	+	open_sea	13929199	13929682	-164714	TRUE	FALSE
chr19	13764521	13764522	cg36169492_BC21	CG	Promoter	-757.5	Olfr1495	ENSMUSG00000047207.3	ENSMUST00000215930.1	+	open_sea	13929199	13929682	-164678	TRUE	FALSE
chr19	13764946	13764947	cg36169493_BC21	CG	Promoter	-332.5	Olfr1495	ENSMUSG00000047207.3	ENSMUST00000215930.1	+	open_sea	13929199	13929682	-164253	TRUE	FALSE
chr19	13765671	13765672	cg36169497_BC11	CG	Promoter	392.5	Olfr1495	ENSMUSG00000047207.3	ENSMUST00000215930.1	+	open_sea	13929199	13929682	-163528	TRUE	FALSE
chr19	13768390	13768391	cg36169505_BC11	CG	Promoter	83.5	Olfr1495	ENSMUSG00000047207.3	ENSMUST00000061669.2	+	open_sea	13929199	13929682	-160809	TRUE	FALSE
chr19	13768416	13768417	cg36169507_TC11	CG	Promoter	109.5	Olfr1495	ENSMUSG00000047207.3	ENSMUST00000061669.2	+	open_sea	13929199	13929682	-160783	TRUE	FALSE
chr19	13777461	13777462	cg36169538_BC21	CG	DCRD	-84333.5,-3086.5,9154.5,18147.5,28353.5,38196.5,50997.5,54183.5,61709.5,72632.5	Olfr1502,Olfr1496,Olfr1495,Olfr1497,Olfr1494,Olfr1499,Olfr1500,Olfr1493-ps1,Olfr1501,Olfr1491	ENSMUSG00000056858.1,ENSMUSG00000048356.6,ENSMUSG00000047207.3,ENSMUSG00000044040.3,ENSMUSG00000050865.5,ENSMUSG00000045395.4,ENSMUSG00000054526.5,ENSMUSG00000109520.2,ENSMUSG00000057270.3,ENSMUSG00000051156.2	ENSMUST00000074221.1,ENSMUST00000219412.1,ENSMUST00000061669.2,ENSMUST00000061993.2,ENSMUST00000051768.3,ENSMUST00000055672.3,ENSMUST00000217079.1,ENSMUST00000207208.2,ENSMUST00000073966.1,ENSMUST00000052737.1	+,+,+,-,+,-,-,+,-,+	open_sea	13929199	13929682	-151738	TRUE	FALSE
chr19	13778142	13778143	cg36169540_TC21	CG	DCRD	-83652.5,-2405.5,9835.5,17466.5,29034.5,37515.5,50316.5,54864.5,61028.5,73313.5	Olfr1502,Olfr1496,Olfr1495,Olfr1497,Olfr1494,Olfr1499,Olfr1500,Olfr1493-ps1,Olfr1501,Olfr1491	ENSMUSG00000056858.1,ENSMUSG00000048356.6,ENSMUSG00000047207.3,ENSMUSG00000044040.3,ENSMUSG00000050865.5,ENSMUSG00000045395.4,ENSMUSG00000054526.5,ENSMUSG00000109520.2,ENSMUSG00000057270.3,ENSMUSG00000051156.2	ENSMUST00000074221.1,ENSMUST00000219412.1,ENSMUST00000061669.2,ENSMUST00000061993.2,ENSMUST00000051768.3,ENSMUST00000055672.3,ENSMUST00000217079.1,ENSMUST00000207208.2,ENSMUST00000073966.1,ENSMUST00000052737.1	+,+,+,-,+,-,-,+,-,+	open_sea	13929199	13929682	-151057	TRUE	FALSE
chr19	13779803	13779804	cg36169544_TC21	CG	Promoter	-744.5	Olfr1496	ENSMUSG00000048356.6	ENSMUST00000219412.1	+	open_sea	13929199	13929682	-149396	TRUE	FALSE
chr19	13795322	13795323	cg36169598_BC21	CG	Promoter	286.5	Olfr1497	ENSMUSG00000044040.3	ENSMUST00000061993.2	-	open_sea	13929199	13929682	-133877	TRUE	FALSE
chr19	13795500	13795501	cg36169601_BC21	CG	Promoter	108.5	Olfr1497	ENSMUSG00000044040.3	ENSMUST00000061993.2	-	open_sea	13929199	13929682	-133699	TRUE	FALSE
chr19	13797187	13797188	cg36169605_TC21	CG	intron	924.5	Olfr1497	ENSMUSG00000044040.3	ENSMUST00000217384.1	-	open_sea	13929199	13929682	-132012	TRUE	FALSE
chr19	13806261	13806262	cg36169633_TC21	CG	DCRD	-55533.5,-10652.5,9396.5,22197.5,25713.5,32909.5,37954.5,57153.5,82043.5,82983.5	Olfr1502,Olfr1497,Olfr1499,Olfr1500,Olfr1496,Olfr1501,Olfr1495,Olfr1494,Olfr1504,Olfr1493-ps1	ENSMUSG00000056858.1,ENSMUSG00000044040.3,ENSMUSG00000045395.4,ENSMUSG00000054526.5,ENSMUSG00000048356.6,ENSMUSG00000057270.3,ENSMUSG00000047207.3,ENSMUSG00000050865.5,ENSMUSG00000059105.4,ENSMUSG00000109520.2	ENSMUST00000074221.1,ENSMUST00000061993.2,ENSMUST00000055672.3,ENSMUST00000217079.1,ENSMUST00000219412.1,ENSMUST00000073966.1,ENSMUST00000061669.2,ENSMUST00000051768.3,ENSMUST00000078282.2,ENSMUST00000207208.2	+,-,-,-,+,-,+,+,-,+	open_sea	13929199	13929682	-122938	TRUE	FALSE
chr19	13815951	13815952	cg36169670_BC21	CG	Promoter	-293.5	Olfr1499	ENSMUSG00000045395.4	ENSMUST00000055672.3	-	open_sea	13929199	13929682	-113248	TRUE	FALSE
chr19	13816056	13816057	cg36169671_TC21	CG	Promoter	-398.5	Olfr1499	ENSMUSG00000045395.4	ENSMUST00000055672.3	-	open_sea	13929199	13929682	-113143	TRUE	FALSE
chr19	13819027	13819028	cg36169678_BC21	CG	Promoter	419.5	Olfr1499	ENSMUSG00000045395.4	ENSMUST00000216659.1	-	open_sea	13929199	13929682	-110172	TRUE	FALSE
chr19	13819314	13819315	cg36169681_BC21	CG	Promoter	132.5	Olfr1499	ENSMUSG00000045395.4	ENSMUST00000216659.1	-	open_sea	13929199	13929682	-109885	TRUE	FALSE
chr19	13828245	13828246	cg36169721_BC21	CG	Promoter	213.5	Olfr1500	ENSMUSG00000054526.5	ENSMUST00000217079.1	-	open_sea	13929199	13929682	-100954	TRUE	FALSE
chr19	13828720	13828721	cg36169722_TC21	CG	Promoter	-261.5	Olfr1500	ENSMUSG00000054526.5	ENSMUST00000217079.1	-	open_sea	13929199	13929682	-100479	TRUE	FALSE
chr19	13828773	13828774	cg36169724_BC21	CG	Promoter	-314.5	Olfr1500	ENSMUSG00000054526.5	ENSMUST00000217079.1	-	open_sea	13929199	13929682	-100426	TRUE	FALSE
chr19	13829782	13829783	cg36169726_BC21	CG	Promoter	-1323.5	Olfr1500	ENSMUSG00000054526.5	ENSMUST00000217079.1	-	open_sea	13929199	13929682	-99417	TRUE	FALSE
chr19	13830012	13830013	cg36169727_BC21	CG	Promoter	428.5	Olfr1500	ENSMUSG00000054526.5	ENSMUST00000214475.1	-	open_sea	13929199	13929682	-99187	TRUE	FALSE
chr19	13838775	13838776	cg36169755_TC21	CG	Promoter	395.5	Olfr1501	ENSMUSG00000057270.3	ENSMUST00000073966.1	-	open_sea	13929199	13929682	-90424	TRUE	FALSE
chr19	13838809	13838810	cg36169757_BC21	CG	Promoter	361.5	Olfr1501	ENSMUSG00000057270.3	ENSMUST00000073966.1	-	open_sea	13929199	13929682	-90390	TRUE	FALSE
chr19	13849858	13849859	cg36169805_BC21	CG	intron	6996.0	Olfr1501	ENSMUSG00000057270.3	ENSMUST00000208493.2	-	open_sea	13929199	13929682	-79341	TRUE	FALSE
chr19	13850465	13850466	cg36169807_BC21	CG	Promoter	-56.5	Olfr1501	ENSMUSG00000057270.3	ENSMUST00000215350.1	-	open_sea	13929199	13929682	-78734	FALSE	TRUE
chr19	13851244	13851245	cg36169808_TC21	CG	Promoter	-835.5	Olfr1501	ENSMUSG00000057270.3	ENSMUST00000215350.1	-	open_sea	13929199	13929682	-77955	TRUE	FALSE
chr19	13861308	13861309	cg36169843_BC21	CG	Promoter	-486.5	Olfr1502	ENSMUSG00000056858.1	ENSMUST00000074221.1	+	open_sea	13929199	13929682	-67891	TRUE	FALSE
chr19	13862044	13862045	cg36169845_TC21	CG	Promoter	249.5	Olfr1502	ENSMUSG00000056858.1	ENSMUST00000074221.1	+	open_sea	13929199	13929682	-67155	FALSE	TRUE
chr19	13862574	13862575	cg36169848_TC11	CG	exon	-304.5	Olfr1502	ENSMUSG00000056858.1	ENSMUST00000074221.1	+	open_sea	13929199	13929682	-66625	TRUE	FALSE
chr19	13877822	13877823	cg36169905_BC21	CG	DCRD	-82213.5,-62164.5,-49363.5,-41119.5,-38651.5,10482.5,16027.5,97274.5	Olfr1497,Olfr1499,Olfr1500,Olfr1505,Olfr1501,Olfr1504,Olfr1502,Olfr1496	ENSMUSG00000044040.3,ENSMUSG00000045395.4,ENSMUSG00000054526.5,ENSMUSG00000062314.3,ENSMUSG00000057270.3,ENSMUSG00000059105.4,ENSMUSG00000056858.1,ENSMUSG00000048356.6	ENSMUST00000061993.2,ENSMUST00000055672.3,ENSMUST00000217079.1,ENSMUST00000081520.2,ENSMUST00000073966.1,ENSMUST00000078282.2,ENSMUST00000074221.1,ENSMUST00000219412.1	-,-,-,+,-,-,+,+	open_sea	13929199	13929682	-51377	FALSE	TRUE
chr19	13888701	13888702	cg36169946_BC11	CG	Promoter	-396.5	Olfr1504	ENSMUSG00000059105.4	ENSMUST00000078282.2	-	open_sea	13929199	13929682	-40498	TRUE	FALSE
chr19	13888788	13888789	cg36169947_BC21	CG	Promoter	-483.5	Olfr1504	ENSMUSG00000059105.4	ENSMUST00000078282.2	-	open_sea	13929199	13929682	-40411	TRUE	FALSE
chr19	13889762	13889763	cg36169952_BC11	CG	Promoter	-1457.5	Olfr1504	ENSMUSG00000059105.4	ENSMUST00000078282.2	-	open_sea	13929199	13929682	-39437	TRUE	FALSE
chr19	13896253	13896254	cg36169979_TC21	CG	intron	3829.5	Olfr1504	ENSMUSG00000059105.4	ENSMUST00000209192.2	-	open_sea	13929199	13929682	-32946	TRUE	FALSE
chr19	13897534	13897535	cg36169983_TC21	CG	Promoter	393.5	Olfr1504	ENSMUSG00000059105.4	ENSMUST00000209192.2	-	open_sea	13929199	13929682	-31665	TRUE	FALSE
chr19	13897546	13897547	cg36169984_TC21	CG	Promoter	381.5	Olfr1504	ENSMUSG00000059105.4	ENSMUST00000209192.2	-	open_sea	13929199	13929682	-31653	TRUE	FALSE
chr19	13910973	13910974	cg36170016_BC11	CG	DCRD	-95315.5,-82514.5,-71802.5,-22668.5,-7968.5,49178.5	Olfr1499,Olfr1500,Olfr1501,Olfr1504,Olfr1505,Olfr1502	ENSMUSG00000045395.4,ENSMUSG00000054526.5,ENSMUSG00000057270.3,ENSMUSG00000059105.4,ENSMUSG00000062314.3,ENSMUSG00000056858.1	ENSMUST00000055672.3,ENSMUST00000217079.1,ENSMUST00000073966.1,ENSMUST00000078282.2,ENSMUST00000081520.2,ENSMUST00000074221.1	-,-,-,-,+,+	open_sea	13929199	13929682	-18226	TRUE	FALSE
chr19	13917947	13917948	cg36170028_TC11	CG	Promoter	-994.5	Olfr1505	ENSMUSG00000062314.3	ENSMUST00000081520.2	+	open_sea	13929199	13929682	-11252	FALSE	TRUE
chr19	13917947	13917948	cg36170028_TC12	CG	Promoter	-994.5	Olfr1505	ENSMUSG00000062314.3	ENSMUST00000081520.2	+	open_sea	13929199	13929682	-11252	FALSE	TRUE
chr19	13918909	13918910	cg36170029_TC11	CG	Promoter	-32.5	Olfr1505	ENSMUSG00000062314.3	ENSMUST00000081520.2	+	open_sea	13929199	13929682	-10290	TRUE	FALSE
chr19	14018004	14018005	cg36170593_TC21	CG	DCRD	99062.5	Olfr1505	ENSMUSG00000062314.3	ENSMUST00000081520.2	+	open_sea	13999625	14000183	17822	TRUE	FALSE
chr19	14022887	14022888	cg36170659_BC21	CG	intergenic	nan	nan	nan	nan	nan	open_sea	13999625	14000183	22705	TRUE	FALSE
chr19	14035561	14035562	cg36170719_BC21	CG	intergenic	nan	nan	nan	nan	nan	open_sea	13999625	14000183	35379	TRUE	FALSE
chr19	14045595	14045596	cg36170765_BC11	CG	intergenic	nan	nan	nan	nan	nan	open_sea	13999625	14000183	45413	TRUE	FALSE
chr19	14080723	14080724	cg36170913_BC21	CG	intergenic	nan	nan	nan	nan	nan	open_sea	13999625	14000183	80541	TRUE	FALSE
chr19	14080741	14080742	cg36170914_BC21	CG	intergenic	nan	nan	nan	nan	nan	open_sea	13999625	14000183	80559	TRUE	FALSE
chr19	14102803	14102804	cg36171046_TC21	CG	intergenic	nan	nan	nan	nan	nan	open_sea	13999625	14000183	102621	TRUE	FALSE
chr19	14129087	14129088	cg36171191_TC21	CG	intergenic	nan	nan	nan	nan	nan	open_sea	13999625	14000183	128905	TRUE	FALSE
chr19	14240313	14240314	cg36171687_BC21	CG	intergenic	nan	nan	nan	nan	nan	open_sea	14267727	14267971	-27414	TRUE	FALSE
chr19	14247810	14247811	cg36171758_BC21	CG	intergenic	nan	nan	nan	nan	nan	open_sea	14267727	14267971	-19917	TRUE	FALSE
chr19	14301956	14301957	cg36172013_TC21	CG	intergenic	nan	nan	nan	nan	nan	open_sea	14267727	14267971	33986	TRUE	FALSE
chr19	14325615	14325616	cg36172215_BC21	CG	intergenic	nan	nan	nan	nan	nan	open_sea	14267727	14267971	57645	TRUE	FALSE
chr19	14331506	14331507	cg36172243_TC11	CG	intergenic	nan	nan	nan	nan	nan	open_sea	14267727	14267971	63536	TRUE	FALSE
chr19	14337269	14337270	cg36172274_TC21	CG	intergenic	nan	nan	nan	nan	nan	open_sea	14267727	14267971	69299	TRUE	FALSE
chr19	14351897	14351898	cg36172356_TC21	CG	intergenic	nan	nan	nan	nan	nan	open_sea	14267727	14267971	83927	TRUE	FALSE
chr19	14388610	14388611	cg36172588_TC21	CG	intergenic	nan	nan	nan	nan	nan	open_sea	14267727	14267971	120640	TRUE	FALSE
chr19	14388753	14388754	cg36172590_TC21	CG	intergenic	nan	nan	nan	nan	nan	open_sea	14267727	14267971	120783	TRUE	FALSE
chr19	14392875	14392876	cg36172609_BC11	CG	intergenic	nan	nan	nan	nan	nan	open_sea	14267727	14267971	124905	TRUE	FALSE
chr19	14416960	14416961	cg36172789_BC21	CG	intergenic	nan	nan	nan	nan	nan	open_sea	14267727	14267971	148990	TRUE	FALSE
chr19	14424518	14424519	cg36172850_BC11	CG	intergenic	nan	nan	nan	nan	nan	open_sea	14267727	14267971	156548	TRUE	FALSE
chr19	14424928	14424929	cg36172855_BC11	CG	intergenic	nan	nan	nan	nan	nan	open_sea	14267727	14267971	156958	TRUE	FALSE
chr19	14426715	14426716	cg36172893_BC21	CG	intergenic	nan	nan	nan	nan	nan	open_sea	14267727	14267971	158745	TRUE	FALSE
chr19	14465368	14465369	cg36173201_BC21	CG	exon	16.5	Tle4	ENSMUSG00000024642.17	ENSMUST00000052011.14	-	open_sea	14596913	14599106	-131545	TRUE	FALSE
chr19	14468261	14468262	cg36173230_TC21	CG	exon	50.0	Tle4	ENSMUSG00000024642.17	ENSMUST00000052011.14	-	open_sea	14596913	14599106	-128652	TRUE	FALSE
chr19	14469221	14469222	cg36173239_BC21	CG	intron	-53879.0	Tle4	ENSMUSG00000024642.17	ENSMUST00000052011.14	-	open_sea	14596913	14599106	-127692	TRUE	FALSE
chr19	14474033	14474034	cg36173272_TC21	CG	intron	-49067.0	Tle4	ENSMUSG00000024642.17	ENSMUST00000052011.14	-	open_sea	14596913	14599106	-122880	FALSE	TRUE
chr19	14474095	14474096	cg36173273_TC21	CG	intron	-49005.0	Tle4	ENSMUSG00000024642.17	ENSMUST00000052011.14	-	open_sea	14596913	14599106	-122818	FALSE	TRUE
chr19	14481223	14481224	cg36173320_TC21	CG	intron	-41877.0	Tle4	ENSMUSG00000024642.17	ENSMUST00000052011.14	-	open_sea	14596913	14599106	-115690	TRUE	FALSE
chr19	14482466	14482467	cg36173330_TC21	CG	intron	-40634.0	Tle4	ENSMUSG00000024642.17	ENSMUST00000052011.14	-	open_sea	14596913	14599106	-114447	TRUE	FALSE
chr19	14491804	14491805	cg36173392_TC21	CG	intron	-31296.0	Tle4	ENSMUSG00000024642.17	ENSMUST00000052011.14	-	open_sea	14596913	14599106	-105109	TRUE	FALSE
chr19	14504891	14504892	cg36173486_BC21	CG	intron	-18209.0	Tle4	ENSMUSG00000024642.17	ENSMUST00000052011.14	-	open_sea	14596913	14599106	-92022	TRUE	FALSE
chr19	14559525	14559526	cg36173814_BC21	CG	intron	36425.0	Tle4	ENSMUSG00000024642.17	ENSMUST00000052011.14	-	open_sea	14596913	14599106	-37388	TRUE	FALSE
chr19	14568547	14568548	cg36173865_TC21	CG	intron	45447.0	Tle4	ENSMUSG00000024642.17	ENSMUST00000052011.14	-	open_sea	14596913	14599106	-28366	TRUE	FALSE
chr19	14574776	14574777	cg36173906_BC21	CG	intron	51676.0	Tle4	ENSMUSG00000024642.17	ENSMUST00000052011.14	-	open_sea	14596913	14599106	-22137	TRUE	FALSE
chr19	14595621	14595622	cg36174057_BC21	CG	exon	0.0	Tle4	ENSMUSG00000024642.17	ENSMUST00000052011.14	-	cpg_shore	14596913	14599106	-1292	TRUE	FALSE
chr19	14597954	14597955	cg36174201_BC11	CG	Promoter	96.5	Tle4	ENSMUSG00000024642.17	ENSMUST00000052011.14	-	cpg_island	14596913	14599106	0	FALSE	TRUE
chr19	14598115	14598116	cg36174209_BC11	CG	Promoter	-64.5	Tle4	ENSMUSG00000024642.17	ENSMUST00000052011.14	-	cpg_island	14596913	14599106	0	TRUE	FALSE
chr19	14598275	14598276	cg36174229_BC11	CG	Promoter	-224.5	Tle4	ENSMUSG00000024642.17	ENSMUST00000052011.14	-	cpg_island	14596913	14599106	0	TRUE	FALSE
chr19	14599413	14599414	cg36174321_BC21	CG	Promoter	-1362.5	Tle4	ENSMUSG00000024642.17	ENSMUST00000052011.14	-	cpg_shore	14596913	14599106	308	TRUE	FALSE
chr19	14599477	14599478	cg36174322_TC21	CG	Promoter	-1426.5	Tle4	ENSMUSG00000024642.17	ENSMUST00000052011.14	-	cpg_shore	14596913	14599106	372	TRUE	FALSE
chr19	14599928	14599929	cg36174329_BC21	CG	DCRD	-1877.5	Tle4	ENSMUSG00000024642.17	ENSMUST00000052011.14	-	cpg_shore	14596913	14599106	823	TRUE	FALSE
chr19	14600152	14600153	cg36174332_BC11	CG	DCRD	-2101.5	Tle4	ENSMUSG00000024642.17	ENSMUST00000052011.14	-	cpg_shore	14596913	14599106	1047	TRUE	FALSE
chr19	14600213	14600214	cg36174333_TC21	CG	DCRD	-2162.5	Tle4	ENSMUSG00000024642.17	ENSMUST00000052011.14	-	cpg_shore	14596913	14599106	1108	TRUE	FALSE
chr19	14636017	14636018	cg36174624_TC21	CG	DCRD	-37966.5	Tle4	ENSMUSG00000024642.17	ENSMUST00000052011.14	-	open_sea	14596913	14599106	36912	TRUE	FALSE
chr19	14636245	14636246	cg36174628_TC21	CG	DCRD	-38194.5	Tle4	ENSMUSG00000024642.17	ENSMUST00000052011.14	-	open_sea	14596913	14599106	37140	TRUE	FALSE
chr19	14638441	14638442	cg36174646_BC21	CG	DCRD	-40390.5	Tle4	ENSMUSG00000024642.17	ENSMUST00000052011.14	-	open_sea	14596913	14599106	39336	TRUE	FALSE
chr19	14640518	14640519	cg36174658_TC21	CG	DCRD	-42467.5	Tle4	ENSMUSG00000024642.17	ENSMUST00000052011.14	-	open_sea	14596913	14599106	41413	TRUE	FALSE
chr19	14653610	14653611	cg36174759_TC21	CG	DCRD	-55559.5	Tle4	ENSMUSG00000024642.17	ENSMUST00000052011.14	-	open_sea	14596913	14599106	54505	FALSE	TRUE
chr19	14664014	14664015	cg36174838_BC11	CG	DCRD	-65963.5	Tle4	ENSMUSG00000024642.17	ENSMUST00000052011.14	-	open_sea	14596913	14599106	64909	TRUE	FALSE
chr19	14665686	14665687	cg36174845_BC21	CG	DCRD	-67635.5	Tle4	ENSMUSG00000024642.17	ENSMUST00000052011.14	-	open_sea	14596913	14599106	66581	TRUE	FALSE
chr19	14670312	14670313	cg36174877_BC21	CG	DCRD	-72261.5	Tle4	ENSMUSG00000024642.17	ENSMUST00000052011.14	-	open_sea	14596913	14599106	71207	TRUE	FALSE
chr19	14671168	14671169	cg36174890_TC21	CG	DCRD	-73117.5	Tle4	ENSMUSG00000024642.17	ENSMUST00000052011.14	-	open_sea	14596913	14599106	72063	TRUE	FALSE
chr19	14746316	14746317	cg36175361_BC11	CG	intergenic	nan	nan	nan	nan	nan	open_sea	14596913	14599106	147211	TRUE	FALSE
chr19	14776152	14776153	cg36175511_TC21	CG	intergenic	nan	nan	nan	nan	nan	open_sea	14596913	14599106	177047	TRUE	FALSE
chr19	14776932	14776933	cg36175522_BC11	CG	intergenic	nan	nan	nan	nan	nan	open_sea	14596913	14599106	177827	TRUE	FALSE
chr19	14777559	14777560	cg36175535_BC21	CG	intergenic	nan	nan	nan	nan	nan	open_sea	14596913	14599106	178454	TRUE	FALSE
chr19	14809376	14809377	cg36175774_TC21	CG	intergenic	nan	nan	nan	nan	nan	open_sea	14596913	14599106	210271	TRUE	FALSE
chr19	14883622	14883623	cg36176230_TC11	CG	intergenic	nan	nan	nan	nan	nan	open_sea	14596913	14599106	284517	TRUE	FALSE
chr19	14883851	14883852	cg36176231_BC21	CG	intergenic	nan	nan	nan	nan	nan	open_sea	14596913	14599106	284746	TRUE	FALSE
chr19	14883851	14883852	cg36176231_BC22	CG	intergenic	nan	nan	nan	nan	nan	open_sea	14596913	14599106	284746	TRUE	FALSE
chr19	14892494	14892495	cg36176327_TC21	CG	intergenic	nan	nan	nan	nan	nan	open_sea	14596913	14599106	293389	TRUE	FALSE
chr19	14961633	14961634	cg36176820_BC21	CG	intergenic	nan	nan	nan	nan	nan	open_sea	15308314	15308554	-346681	TRUE	FALSE
chr19	14965840	14965841	cg36176848_TC21	CG	intergenic	nan	nan	nan	nan	nan	open_sea	15308314	15308554	-342474	TRUE	FALSE
chr19	14971289	14971290	cg36176877_BC21	CG	intergenic	nan	nan	nan	nan	nan	open_sea	15308314	15308554	-337025	TRUE	FALSE
chr19	15004210	15004211	cg36177073_BC21	CG	intergenic	nan	nan	nan	nan	nan	open_sea	15308314	15308554	-304104	FALSE	TRUE
chr19	15031057	15031058	cg36177214_TC21	CG	intergenic	nan	nan	nan	nan	nan	open_sea	15308314	15308554	-277257	TRUE	FALSE
chr19	15034517	15034518	cg36177247_BC21	CG	intergenic	nan	nan	nan	nan	nan	open_sea	15308314	15308554	-273797	TRUE	FALSE
chr19	15134380	15134381	cg36177774_TC21	CG	intergenic	nan	nan	nan	nan	nan	open_sea	15308314	15308554	-173934	TRUE	FALSE
chr19	15193306	15193307	cg36178119_BC21	CG	intergenic	nan	nan	nan	nan	nan	open_sea	15308314	15308554	-115008	TRUE	FALSE
chr19	15216812	15216813	cg36178284_BC21	CG	intergenic	nan	nan	nan	nan	nan	open_sea	15308314	15308554	-91502	TRUE	FALSE
chr19	15299705	15299706	cg36178687_TC21	CG	intergenic	nan	nan	nan	nan	nan	open_sea	15308314	15308554	-8609	TRUE	FALSE
chr19	15329033	15329034	cg36178863_TC21	CG	intergenic	nan	nan	nan	nan	nan	open_sea	15308314	15308554	20480	TRUE	FALSE
chr19	15340398	15340399	cg36178958_TC21	CG	intergenic	nan	nan	nan	nan	nan	open_sea	15308314	15308554	31845	TRUE	FALSE
chr19	15456227	15456228	cg36179565_BC21	CG	intergenic	nan	nan	nan	nan	nan	open_sea	15308314	15308554	147674	TRUE	FALSE
chr19	15585254	15585255	cg36180372_BC21	CG	intergenic	nan	nan	nan	nan	nan	open_sea	15713547	15713780	-128293	TRUE	FALSE
chr19	15585600	15585601	cg36180379_BC21	CG	intergenic	nan	nan	nan	nan	nan	open_sea	15713547	15713780	-127947	TRUE	FALSE
chr19	15615452	15615453	cg36180606_BC21	CG	intergenic	nan	nan	nan	nan	nan	open_sea	15713547	15713780	-98095	TRUE	FALSE
chr19	15647599	15647600	cg36180859_TC21	CG	intergenic	nan	nan	nan	nan	nan	open_sea	15713547	15713780	-65948	TRUE	FALSE
chr19	15649523	15649524	cg36180885_BC21	CG	intergenic	nan	nan	nan	nan	nan	open_sea	15713547	15713780	-64024	TRUE	FALSE
chr19	15671523	15671524	cg36181064_TC21	CG	intergenic	nan	nan	nan	nan	nan	open_sea	15713547	15713780	-42024	FALSE	TRUE
chr19	15671526	15671527	cg36181065_BC21	CG	intergenic	nan	nan	nan	nan	nan	open_sea	15713547	15713780	-42021	FALSE	TRUE
chr19	15694512	15694513	cg36181198_BC21	CG	intergenic	nan	nan	nan	nan	nan	open_sea	15713547	15713780	-19035	TRUE	FALSE
chr19	15726621	15726622	cg36181360_BC21	CG	intergenic	nan	nan	nan	nan	nan	open_sea	15713547	15713780	12842	TRUE	FALSE
chr19	15770779	15770780	cg36181644_BC21	CG	intergenic	nan	nan	nan	nan	nan	open_sea	15713547	15713780	57000	TRUE	FALSE
chr19	15771751	15771752	cg36181649_BC21	CG	intergenic	nan	nan	nan	nan	nan	open_sea	15713547	15713780	57972	TRUE	FALSE
chr19	15771784	15771785	cg36181650_BC11	CG	intergenic	nan	nan	nan	nan	nan	open_sea	15713547	15713780	58005	TRUE	FALSE
chr19	15796832	15796833	cg36181851_TC21	CG	intergenic	nan	nan	nan	nan	nan	open_sea	15840541	15840770	-43709	TRUE	FALSE
chr19	15802812	15802813	cg36181927_BC21	CG	intergenic	nan	nan	nan	nan	nan	open_sea	15840541	15840770	-37729	TRUE	FALSE
chr19	15803032	15803033	cg36181928_TC21	CG	intergenic	nan	nan	nan	nan	nan	open_sea	15840541	15840770	-37509	TRUE	FALSE
chr19	15820215	15820216	cg36182040_BC21	CG	intergenic	nan	nan	nan	nan	nan	open_sea	15840541	15840770	-20326	TRUE	FALSE
chr19	15820286	15820287	cg36182042_BC21	CG	intergenic	nan	nan	nan	nan	nan	open_sea	15840541	15840770	-20255	TRUE	FALSE
chr19	15821561	15821562	cg36182060_TC21	CG	intergenic	nan	nan	nan	nan	nan	open_sea	15840541	15840770	-18980	TRUE	FALSE
chr19	15828235	15828236	cg36182106_BC11	CG	DCRD	96823.5	Psat1	ENSMUSG00000024640.9	ENSMUST00000025542.9	-	open_sea	15840541	15840770	-12306	TRUE	FALSE
chr19	15880219	15880220	cg36182505_BC21	CG	DCRD	44839.5	Psat1	ENSMUSG00000024640.9	ENSMUST00000025542.9	-	open_sea	15840541	15840770	39450	TRUE	FALSE
chr19	15903888	15903889	cg36182697_TC21	CG	DCRD	21170.5,81100.5	Psat1,Cep78	ENSMUSG00000024640.9,ENSMUSG00000041491.8	ENSMUST00000025542.9,ENSMUST00000047704.7	-,-	open_sea	15924513	15925286	-20625	TRUE	FALSE
chr19	15904254	15904255	cg36182702_TC21	CG	DCRD	20804.5,80734.5	Psat1,Cep78	ENSMUSG00000024640.9,ENSMUSG00000041491.8	ENSMUST00000025542.9,ENSMUST00000047704.7	-,-	open_sea	15924513	15925286	-20259	TRUE	FALSE
chr19	15906010	15906011	cg36182731_TC21	CG	3'-UTR	647.5	Psat1	ENSMUSG00000024640.9	ENSMUST00000025542.9	-	open_sea	15924513	15925286	-18503	FALSE	TRUE
chr19	15906133	15906134	cg36182737_BC21	CG	exon	719.0	Psat1	ENSMUSG00000024640.9	ENSMUST00000025542.9	-	open_sea	15924513	15925286	-18380	TRUE	FALSE
chr19	15907121	15907122	cg36182758_BC21	CG	intron	-7747.0	Psat1	ENSMUSG00000024640.9	ENSMUST00000025542.9	-	open_sea	15924513	15925286	-17392	TRUE	FALSE
chr19	15921779	15921780	cg36182962_BC21	CG	intron	6911.0	Psat1	ENSMUSG00000024640.9	ENSMUST00000025542.9	-	cpg_shelve	15924513	15925286	-2734	TRUE	FALSE
chr19	15924401	15924402	cg36183001_TC21	CG	intron	9533.0	Psat1	ENSMUSG00000024640.9	ENSMUST00000025542.9	-	cpg_shore	15924513	15925286	-112	TRUE	FALSE
chr19	15924579	15924580	cg36183007_BC21	CG	Promoter	479.5	Psat1	ENSMUSG00000024640.9	ENSMUST00000025542.9	-	cpg_island	15924513	15925286	0	TRUE	FALSE
chr19	15924933	15924934	cg36183038_TC21	CG	Promoter	125.5	Psat1	ENSMUSG00000024640.9	ENSMUST00000025542.9	-	cpg_island	15924513	15925286	0	TRUE	FALSE
chr19	15925025	15925026	cg36183046_BC11	CG	Promoter	33.5	Psat1	ENSMUSG00000024640.9	ENSMUST00000025542.9	-	cpg_island	15924513	15925286	0	TRUE	FALSE
chr19	15925038	15925039	cg36183047_BC21	CG	Promoter	20.5	Psat1	ENSMUSG00000024640.9	ENSMUST00000025542.9	-	cpg_island	15924513	15925286	0	TRUE	FALSE
chr19	15943813	15943814	cg36183278_BC11	CG	DCRD	-18754.5,41175.5	Psat1,Cep78	ENSMUSG00000024640.9,ENSMUSG00000041491.8	ENSMUST00000025542.9,ENSMUST00000047704.7	-,-	open_sea	15924513	15925286	18528	TRUE	FALSE
chr19	15947243	15947244	cg36183332_BC21	CG	DCRD	-22184.5,37745.5	Psat1,Cep78	ENSMUSG00000024640.9,ENSMUSG00000041491.8	ENSMUST00000025542.9,ENSMUST00000047704.7	-,-	open_sea	15924513	15925286	21958	TRUE	FALSE
chr19	15947398	15947399	cg36183335_TC21	CG	DCRD	-22339.5,37590.5	Psat1,Cep78	ENSMUSG00000024640.9,ENSMUSG00000041491.8	ENSMUST00000025542.9,ENSMUST00000047704.7	-,-	open_sea	15924513	15925286	22113	TRUE	FALSE
chr19	15950344	15950345	cg36183368_TC21	CG	DCRD	-25285.5,34644.5	Psat1,Cep78	ENSMUSG00000024640.9,ENSMUSG00000041491.8	ENSMUST00000025542.9,ENSMUST00000047704.7	-,-	open_sea	15924513	15925286	25059	TRUE	FALSE
chr19	15954716	15954717	cg36183424_BC11	CG	DCRD	-29657.5,30272.5	Psat1,Cep78	ENSMUSG00000024640.9,ENSMUSG00000041491.8	ENSMUST00000025542.9,ENSMUST00000047704.7	-,-	open_sea	15924513	15925286	29431	TRUE	FALSE
chr19	15968864	15968865	cg36183579_BC21	CG	intron	-1517.0	Cep78	ENSMUSG00000041491.8	ENSMUST00000047704.7	-	open_sea	15984492	15985120	-15628	TRUE	FALSE
chr19	15969361	15969362	cg36183588_BC21	CG	intron	-1020.0	Cep78	ENSMUSG00000041491.8	ENSMUST00000047704.7	-	open_sea	15984492	15985120	-15131	TRUE	FALSE
chr19	15984492	15984493	cg36183760_BC21	CG	Promoter	496.5	Cep78	ENSMUSG00000041491.8	ENSMUST00000047704.7	-	cpg_island	15984492	15985120	0	TRUE	FALSE
chr19	15985204	15985205	cg36183848_BC21	CG	Promoter	-215.5	Cep78	ENSMUSG00000041491.8	ENSMUST00000047704.7	-	cpg_shore	15984492	15985120	85	TRUE	FALSE
chr19	15985407	15985408	cg36183852_TC21	CG	Promoter	-418.5	Cep78	ENSMUSG00000041491.8	ENSMUST00000047704.7	-	cpg_shore	15984492	15985120	288	FALSE	TRUE
chr19	15997071	15997072	cg36183953_BC21	CG	DCRD	-72012.5,-12082.5	Psat1,Cep78	ENSMUSG00000024640.9,ENSMUSG00000041491.8	ENSMUST00000025542.9,ENSMUST00000047704.7	-,-	open_sea	15984492	15985120	11952	TRUE	FALSE
chr19	15998331	15998332	cg36183971_BC21	CG	DCRD	-73272.5,-13342.5	Psat1,Cep78	ENSMUSG00000024640.9,ENSMUSG00000041491.8	ENSMUST00000025542.9,ENSMUST00000047704.7	-,-	open_sea	15984492	15985120	13212	TRUE	FALSE
chr19	15998666	15998667	cg36183974_TC21	CG	DCRD	-73607.5,-13677.5	Psat1,Cep78	ENSMUSG00000024640.9,ENSMUSG00000041491.8	ENSMUST00000025542.9,ENSMUST00000047704.7	-,-	open_sea	15984492	15985120	13547	TRUE	FALSE
chr19	16015546	16015547	cg36184118_TC21	CG	DCRD	-90487.5,-30557.5	Psat1,Cep78	ENSMUSG00000024640.9,ENSMUSG00000041491.8	ENSMUST00000025542.9,ENSMUST00000047704.7	-,-	open_sea	15984492	15985120	30427	TRUE	FALSE
chr19	16025462	16025463	cg36184211_TC11	CG	DCRD	-40473.5	Cep78	ENSMUSG00000041491.8	ENSMUST00000047704.7	-	open_sea	15984492	15985120	40343	TRUE	FALSE
chr19	16029357	16029358	cg36184258_TC21	CG	DCRD	-44368.5	Cep78	ENSMUSG00000041491.8	ENSMUST00000047704.7	-	open_sea	15984492	15985120	44238	FALSE	TRUE
chr19	16029379	16029380	cg36184260_BC21	CG	DCRD	-44390.5	Cep78	ENSMUSG00000041491.8	ENSMUST00000047704.7	-	open_sea	15984492	15985120	44260	FALSE	TRUE
chr19	16064336	16064337	cg36184651_TC21	CG	DCRD	-79347.5,-68494.5	Cep78,Gnaq	ENSMUSG00000041491.8,ENSMUSG00000024639.5	ENSMUST00000047704.7,ENSMUST00000025541.5	-,+	open_sea	16132349	16133737	-68013	TRUE	FALSE
chr19	16080545	16080546	cg36184776_BC11	CG	DCRD	-95556.5,-52285.5	Cep78,Gnaq	ENSMUSG00000041491.8,ENSMUSG00000024639.5	ENSMUST00000047704.7,ENSMUST00000025541.5	-,+	open_sea	16132349	16133737	-51804	TRUE	FALSE
chr19	16080576	16080577	cg36184777_BC21	CG	DCRD	-95587.5,-52254.5	Cep78,Gnaq	ENSMUSG00000041491.8,ENSMUSG00000024639.5	ENSMUST00000047704.7,ENSMUST00000025541.5	-,+	open_sea	16132349	16133737	-51773	TRUE	FALSE
chr19	16115138	16115139	cg36185022_BC21	CG	DCRD	-17692.5	Gnaq	ENSMUSG00000024639.5	ENSMUST00000025541.5	+	open_sea	16132349	16133737	-17211	TRUE	FALSE
chr19	16128947	16128948	cg36185117_TC21	CG	DCRD	-3883.5	Gnaq	ENSMUSG00000024639.5	ENSMUST00000025541.5	+	cpg_shelve	16132349	16133737	-3402	TRUE	FALSE
chr19	16132323	16132324	cg36185149_TC21	CG	Promoter	-507.5	Gnaq	ENSMUSG00000024639.5	ENSMUST00000025541.5	+	cpg_shore	16132349	16133737	-26	FALSE	TRUE
chr19	16133347	16133348	cg36185306_TC21	CG	exon	-201.5	Gnaq	ENSMUSG00000024639.5	ENSMUST00000025541.5	+	cpg_island	16132349	16133737	0	TRUE	FALSE
chr19	16133482	16133483	cg36185320_TC11	CG	intron	126664.5	Gnaq	ENSMUSG00000024639.5	ENSMUST00000025541.5	+	cpg_island	16132349	16133737	0	FALSE	TRUE
chr19	16137938	16137939	cg36185416_BC11	CG	intron	122208.5	Gnaq	ENSMUSG00000024639.5	ENSMUST00000025541.5	+	open_sea	16132349	16133737	4202	TRUE	FALSE
chr19	16138751	16138752	cg36185426_TC21	CG	intron	121395.5	Gnaq	ENSMUSG00000024639.5	ENSMUST00000025541.5	+	open_sea	16132349	16133737	5015	TRUE	FALSE
chr19	16138916	16138917	cg36185429_BC21	CG	intron	121230.5	Gnaq	ENSMUSG00000024639.5	ENSMUST00000025541.5	+	open_sea	16132349	16133737	5180	TRUE	FALSE
chr19	16159163	16159164	cg36185594_TC21	CG	intron	100983.5	Gnaq	ENSMUSG00000024639.5	ENSMUST00000025541.5	+	open_sea	16132349	16133737	25427	TRUE	FALSE
chr19	16164606	16164607	cg36185638_TC21	CG	intron	95540.5	Gnaq	ENSMUSG00000024639.5	ENSMUST00000025541.5	+	open_sea	16132349	16133737	30870	FALSE	TRUE
chr19	16164622	16164623	cg36185639_BC21	CG	intron	95524.5	Gnaq	ENSMUSG00000024639.5	ENSMUST00000025541.5	+	open_sea	16132349	16133737	30886	FALSE	TRUE
chr19	16164836	16164837	cg36185651_BC21	CG	intron	95310.5	Gnaq	ENSMUSG00000024639.5	ENSMUST00000025541.5	+	open_sea	16132349	16133737	31100	TRUE	FALSE
chr19	16168715	16168716	cg36185680_TC21	CG	intron	91431.5	Gnaq	ENSMUSG00000024639.5	ENSMUST00000025541.5	+	open_sea	16132349	16133737	34979	TRUE	FALSE
chr19	16169218	16169219	cg36185684_BC21	CG	intron	90928.5	Gnaq	ENSMUSG00000024639.5	ENSMUST00000025541.5	+	open_sea	16132349	16133737	35482	TRUE	FALSE
chr19	16174171	16174172	cg36185731_BC21	CG	intron	85975.5	Gnaq	ENSMUSG00000024639.5	ENSMUST00000025541.5	+	open_sea	16132349	16133737	40435	TRUE	FALSE
chr19	16189750	16189751	cg36185858_TC21	CG	intron	70396.5	Gnaq	ENSMUSG00000024639.5	ENSMUST00000025541.5	+	open_sea	16132349	16133737	56014	TRUE	FALSE
chr19	16249340	16249341	cg36186323_BC21	CG	intron	10806.5	Gnaq	ENSMUSG00000024639.5	ENSMUST00000025541.5	+	open_sea	16132349	16133737	115604	TRUE	FALSE
chr19	16252119	16252120	cg36186345_TC11	CG	intron	8027.5	Gnaq	ENSMUSG00000024639.5	ENSMUST00000025541.5	+	open_sea	16132349	16133737	118383	TRUE	FALSE
chr19	16255368	16255369	cg36186367_TC21	CG	intron	4778.5	Gnaq	ENSMUSG00000024639.5	ENSMUST00000025541.5	+	open_sea	16132349	16133737	121632	TRUE	FALSE
chr19	16267623	16267624	cg36186475_BC21	CG	intron	-7476.5	Gnaq	ENSMUSG00000024639.5	ENSMUST00000025541.5	+	open_sea	16132349	16133737	133887	TRUE	FALSE
chr19	16272104	16272105	cg36186503_BC11	CG	intron	-11957.5	Gnaq	ENSMUSG00000024639.5	ENSMUST00000025541.5	+	open_sea	16132349	16133737	138368	TRUE	FALSE
chr19	16277642	16277643	cg36186543_BC21	CG	intron	-17495.5	Gnaq	ENSMUSG00000024639.5	ENSMUST00000025541.5	+	open_sea	16132349	16133737	143906	TRUE	FALSE
chr19	16314565	16314566	cg36186798_BC21	CG	intron	-54418.5	Gnaq	ENSMUSG00000024639.5	ENSMUST00000025541.5	+	open_sea	16436343	16436900	-121778	TRUE	FALSE
chr19	16314584	16314585	cg36186799_TC21	CG	intron	-54437.5	Gnaq	ENSMUSG00000024639.5	ENSMUST00000025541.5	+	open_sea	16436343	16436900	-121759	TRUE	FALSE
chr19	16314889	16314890	cg36186801_TC21	CG	intron	-54742.5	Gnaq	ENSMUSG00000024639.5	ENSMUST00000025541.5	+	open_sea	16436343	16436900	-121454	TRUE	FALSE
chr19	16326027	16326028	cg36186903_BC21	CG	intron	-65880.5	Gnaq	ENSMUSG00000024639.5	ENSMUST00000025541.5	+	open_sea	16436343	16436900	-110316	TRUE	FALSE
chr19	16327850	16327851	cg36186920_TC11	CG	intron	-67703.5	Gnaq	ENSMUSG00000024639.5	ENSMUST00000025541.5	+	open_sea	16436343	16436900	-108493	TRUE	FALSE
chr19	16330243	16330244	cg36186939_BC21	CG	intron	-70096.5	Gnaq	ENSMUSG00000024639.5	ENSMUST00000025541.5	+	open_sea	16436343	16436900	-106100	TRUE	FALSE
chr19	16345413	16345414	cg36187051_TC21	CG	intron	-85266.5	Gnaq	ENSMUSG00000024639.5	ENSMUST00000025541.5	+	open_sea	16436343	16436900	-90930	TRUE	FALSE
chr19	16358634	16358635	cg36187122_BC21	CG	intron	-98487.5	Gnaq	ENSMUSG00000024639.5	ENSMUST00000025541.5	+	open_sea	16436343	16436900	-77709	TRUE	FALSE
chr19	16373299	16373300	cg36187262_TC21	CG	intron	-113152.5	Gnaq	ENSMUSG00000024639.5	ENSMUST00000025541.5	+	open_sea	16436343	16436900	-63044	TRUE	FALSE
chr19	16373825	16373826	cg36187269_BC11	CG	intron	-113678.5	Gnaq	ENSMUSG00000024639.5	ENSMUST00000025541.5	+	open_sea	16436343	16436900	-62518	TRUE	FALSE
chr19	16374205	16374206	cg36187273_TC21	CG	intron	-114058.5	Gnaq	ENSMUSG00000024639.5	ENSMUST00000025541.5	+	open_sea	16436343	16436900	-62138	FALSE	TRUE
chr19	16382601	16382602	cg36187352_BC21	CG	intron	-122454.5	Gnaq	ENSMUSG00000024639.5	ENSMUST00000025541.5	+	open_sea	16436343	16436900	-53742	TRUE	FALSE
chr19	16413530	16413531	cg36187660_BC21	CG	DCRD	-22231.5	Gna14	ENSMUSG00000024697.4	ENSMUST00000025602.3	+	open_sea	16436343	16436900	-22813	TRUE	FALSE
chr19	16422399	16422400	cg36187721_TC21	CG	DCRD	-13362.5	Gna14	ENSMUSG00000024697.4	ENSMUST00000025602.3	+	open_sea	16436343	16436900	-13944	TRUE	FALSE
chr19	16422825	16422826	cg36187731_TC21	CG	DCRD	-12936.5	Gna14	ENSMUSG00000024697.4	ENSMUST00000025602.3	+	open_sea	16436343	16436900	-13518	TRUE	FALSE
chr19	16435509	16435510	cg36187848_TC21	CG	Promoter	-252.5	Gna14	ENSMUSG00000024697.4	ENSMUST00000025602.3	+	cpg_shore	16436343	16436900	-834	TRUE	FALSE
chr19	16435719	16435720	cg36187854_BC21	CG	Promoter	-42.5	Gna14	ENSMUSG00000024697.4	ENSMUST00000025602.3	+	cpg_shore	16436343	16436900	-624	TRUE	FALSE
chr19	16435852	16435853	cg36187858_TC21	CG	Promoter	90.5	Gna14	ENSMUSG00000024697.4	ENSMUST00000025602.3	+	cpg_shore	16436343	16436900	-491	TRUE	FALSE
chr19	16436219	16436220	cg36187875_TC21	CG	Promoter	457.5	Gna14	ENSMUSG00000024697.4	ENSMUST00000025602.3	+	cpg_shore	16436343	16436900	-124	TRUE	FALSE
chr19	16436372	16436373	cg36187883_BC11	CG	5'-UTR	-145.0	Gna14	ENSMUSG00000024697.4	ENSMUST00000025602.3	+	cpg_island	16436343	16436900	0	TRUE	FALSE
chr19	16436507	16436508	cg36187891_TC11	CG	5'-UTR	-280.0	Gna14	ENSMUSG00000024697.4	ENSMUST00000025602.3	+	cpg_island	16436343	16436900	0	TRUE	FALSE
chr19	16436858	16436859	cg36187925_BC21	CG	intron	86432.5	Gna14	ENSMUSG00000024697.4	ENSMUST00000025602.3	+	cpg_island	16436343	16436900	0	TRUE	FALSE
chr19	16437059	16437060	cg36187934_TC11	CG	intron	86231.5	Gna14	ENSMUSG00000024697.4	ENSMUST00000025602.3	+	cpg_shore	16436343	16436900	160	TRUE	FALSE
chr19	16439372	16439373	cg36187971_BC21	CG	intron	83918.5	Gna14	ENSMUSG00000024697.4	ENSMUST00000025602.3	+	cpg_shelve	16436343	16436900	2473	TRUE	FALSE
chr19	16441470	16441471	cg36187996_BC21	CG	intron	81820.5	Gna14	ENSMUSG00000024697.4	ENSMUST00000025602.3	+	open_sea	16436343	16436900	4571	TRUE	FALSE
chr19	16448129	16448130	cg36188051_BC21	CG	intron	75161.5	Gna14	ENSMUSG00000024697.4	ENSMUST00000025602.3	+	open_sea	16436343	16436900	11230	TRUE	FALSE
chr19	16448697	16448698	cg36188054_TC21	CG	intron	74593.5	Gna14	ENSMUSG00000024697.4	ENSMUST00000025602.3	+	open_sea	16436343	16436900	11798	TRUE	FALSE
chr19	16449428	16449429	cg36188063_BC21	CG	intron	73862.5	Gna14	ENSMUSG00000024697.4	ENSMUST00000025602.3	+	open_sea	16436343	16436900	12529	TRUE	FALSE
chr19	16462457	16462458	cg36188198_TC21	CG	intron	60833.5	Gna14	ENSMUSG00000024697.4	ENSMUST00000025602.3	+	open_sea	16436343	16436900	25558	TRUE	FALSE
chr19	16491013	16491014	cg36188473_BC21	CG	intron	32277.5	Gna14	ENSMUSG00000024697.4	ENSMUST00000025602.3	+	open_sea	16436343	16436900	54114	TRUE	FALSE
chr19	16491639	16491640	cg36188486_BC21	CG	intron	31651.5	Gna14	ENSMUSG00000024697.4	ENSMUST00000025602.3	+	open_sea	16436343	16436900	54740	TRUE	FALSE
chr19	16491869	16491870	cg36188489_BC21	CG	intron	31421.5	Gna14	ENSMUSG00000024697.4	ENSMUST00000025602.3	+	open_sea	16436343	16436900	54970	TRUE	FALSE
chr19	16530062	16530063	cg36188800_TC21	CG	intron	-6771.5	Gna14	ENSMUSG00000024697.4	ENSMUST00000025602.3	+	open_sea	16436343	16436900	93163	TRUE	FALSE
chr19	16538907	16538908	cg36188880_TC21	CG	intron	-15616.5	Gna14	ENSMUSG00000024697.4	ENSMUST00000025602.3	+	open_sea	16436343	16436900	102008	TRUE	FALSE
chr19	16557146	16557147	cg36188999_TC21	CG	intron	-33855.5	Gna14	ENSMUSG00000024697.4	ENSMUST00000025602.3	+	open_sea	16436343	16436900	120247	TRUE	FALSE
chr19	16572121	16572122	cg36189109_TC21	CG	intron	-48830.5	Gna14	ENSMUSG00000024697.4	ENSMUST00000025602.3	+	open_sea	16436343	16436900	135222	TRUE	FALSE
chr19	16576651	16576652	cg36189139_BC21	CG	intron	-53360.5	Gna14	ENSMUSG00000024697.4	ENSMUST00000025602.3	+	open_sea	16436343	16436900	139752	TRUE	FALSE
chr19	16598766	16598767	cg36189324_BC21	CG	intron	-75475.5	Gna14	ENSMUSG00000024697.4	ENSMUST00000025602.3	+	open_sea	16436343	16436900	161867	TRUE	FALSE
chr19	16603019	16603020	cg36189379_TC21	CG	intron	-79728.5	Gna14	ENSMUSG00000024697.4	ENSMUST00000025602.3	+	open_sea	16436343	16436900	166120	TRUE	FALSE
chr19	16608318	16608319	cg36189438_BC21	CG	intron	-85027.5	Gna14	ENSMUSG00000024697.4	ENSMUST00000025602.3	+	open_sea	16436343	16436900	171419	TRUE	FALSE
chr19	16612010	16612011	cg36189482_TC21	CG	intergenic	nan	nan	nan	nan	nan	open_sea	16780258	16781242	-168248	TRUE	FALSE
chr19	16640505	16640506	cg36189694_TC11	CG	intron	-57801.0	Vps13a	ENSMUSG00000046230.11	ENSMUST00000068156.7	-	open_sea	16780258	16781242	-139753	TRUE	FALSE
chr19	16640644	16640645	cg36189697_TC21	CG	exon	26.0	Vps13a	ENSMUSG00000046230.11	ENSMUST00000068156.7	-	open_sea	16780258	16781242	-139614	TRUE	FALSE
chr19	16664581	16664582	cg36189850_TC21	CG	exon	-125.0	Vps13a	ENSMUSG00000046230.11	ENSMUST00000068156.7	-	open_sea	16780258	16781242	-115677	TRUE	FALSE
chr19	16664640	16664641	cg36189852_TC11	CG	exon	-66.0	Vps13a	ENSMUSG00000046230.11	ENSMUST00000068156.7	-	open_sea	16780258	16781242	-115618	TRUE	FALSE
chr19	16674626	16674627	cg36189958_TC21	CG	intron	-23680.0	Vps13a	ENSMUSG00000046230.11	ENSMUST00000068156.7	-	open_sea	16780258	16781242	-105632	TRUE	FALSE
chr19	16698934	16698935	cg36190151_TC21	CG	exon	-25.5	Vps13a	ENSMUSG00000046230.11	ENSMUST00000068156.7	-	open_sea	16780258	16781242	-81324	TRUE	FALSE
chr19	16715621	16715622	cg36190240_TC21	CG	intron	17315.0	Vps13a	ENSMUSG00000046230.11	ENSMUST00000068156.7	-	open_sea	16780258	16781242	-64637	TRUE	FALSE
chr19	16778187	16778188	cg36190592_BC21	CG	intron	79881.0	Vps13a	ENSMUSG00000046230.11	ENSMUST00000068156.7	-	cpg_shelve	16780258	16781242	-2071	TRUE	FALSE
chr19	16780663	16780664	cg36190665_BC21	CG	Promoter	263.5	Vps13a	ENSMUSG00000046230.11	ENSMUST00000068156.7	-	cpg_island	16780258	16781242	0	TRUE	FALSE
chr19	16781189	16781190	cg36190728_BC11	CG	Promoter	-262.5	Vps13a	ENSMUSG00000046230.11	ENSMUST00000068156.7	-	cpg_island	16780258	16781242	0	TRUE	FALSE
chr19	16781581	16781582	cg36190744_BC21	CG	Promoter	-654.5	Vps13a	ENSMUSG00000046230.11	ENSMUST00000068156.7	-	cpg_shore	16780258	16781242	340	TRUE	FALSE
chr19	16790311	16790312	cg36190809_TC21	CG	DCRD	-9384.5,83493.5	Vps13a,Foxb2	ENSMUSG00000046230.11,ENSMUSG00000056829.4	ENSMUST00000068156.7,ENSMUST00000072915.3	-,-	open_sea	16780258	16781242	9070	TRUE	FALSE
chr19	16809063	16809064	cg36190957_TC21	CG	DCRD	-28136.5,64741.5	Vps13a,Foxb2	ENSMUSG00000046230.11,ENSMUSG00000056829.4	ENSMUST00000068156.7,ENSMUST00000072915.3	-,-	open_sea	16780258	16781242	27822	TRUE	FALSE
chr19	16815166	16815167	cg36191029_TC11	CG	DCRD	-34239.5,58638.5	Vps13a,Foxb2	ENSMUSG00000046230.11,ENSMUSG00000056829.4	ENSMUST00000068156.7,ENSMUST00000072915.3	-,-	open_sea	16780258	16781242	33925	TRUE	FALSE
chr19	16819041	16819042	cg36191060_TC21	CG	DCRD	-38114.5,54763.5	Vps13a,Foxb2	ENSMUSG00000046230.11,ENSMUSG00000056829.4	ENSMUST00000068156.7,ENSMUST00000072915.3	-,-	open_sea	16780258	16781242	37800	TRUE	FALSE
chr19	16871085	16871086	cg36191413_TC21	CG	DCRD	-90158.5,-85032.5,2719.5	Vps13a,Prune2,Foxb2	ENSMUSG00000046230.11,ENSMUSG00000039126.10,ENSMUSG00000056829.4	ENSMUST00000068156.7,ENSMUST00000087689.4,ENSMUST00000072915.3	-,+,-	cpg_shore	16872320	16874653	-1235	TRUE	FALSE
chr19	16871108	16871109	cg36191414_BC21	CG	DCRD	-90181.5,-85009.5,2696.5	Vps13a,Prune2,Foxb2	ENSMUSG00000046230.11,ENSMUSG00000039126.10,ENSMUSG00000056829.4	ENSMUST00000068156.7,ENSMUST00000087689.4,ENSMUST00000072915.3	-,+,-	cpg_shore	16872320	16874653	-1212	TRUE	FALSE
chr19	16872770	16872771	cg36191503_TC11	CG	exon	-291.5	Foxb2	ENSMUSG00000056829.4	ENSMUST00000072915.3	-	cpg_island	16872320	16874653	0	TRUE	FALSE
chr19	16872773	16872774	cg36191504_TC21	CG	exon	-288.5	Foxb2	ENSMUSG00000056829.4	ENSMUST00000072915.3	-	cpg_island	16872320	16874653	0	TRUE	FALSE
chr19	16873860	16873861	cg36191596_BC21	CG	Promoter	-55.5	Foxb2	ENSMUSG00000056829.4	ENSMUST00000072915.3	-	cpg_island	16872320	16874653	0	TRUE	FALSE
chr19	16873886	16873887	cg36191597_BC21	CG	Promoter	-81.5	Foxb2	ENSMUSG00000056829.4	ENSMUST00000072915.3	-	cpg_island	16872320	16874653	0	TRUE	FALSE
chr19	16880131	16880132	cg36191782_BC11	CG	DCRD	-99204.5,-75986.5,-6326.5	Vps13a,Prune2,Foxb2	ENSMUSG00000046230.11,ENSMUSG00000039126.10,ENSMUSG00000056829.4	ENSMUST00000068156.7,ENSMUST00000087689.4,ENSMUST00000072915.3	-,+,-	open_sea	16872320	16874653	5479	TRUE	FALSE
chr19	16899892	16899893	cg36191908_BC21	CG	DCRD	-56225.5,-26087.5	Prune2,Foxb2	ENSMUSG00000039126.10,ENSMUSG00000056829.4	ENSMUST00000087689.4,ENSMUST00000072915.3	+,-	open_sea	16872320	16874653	25240	TRUE	FALSE
chr19	16900010	16900011	cg36191912_BC21	CG	DCRD	-56107.5,-26205.5	Prune2,Foxb2	ENSMUSG00000039126.10,ENSMUSG00000056829.4	ENSMUST00000087689.4,ENSMUST00000072915.3	+,-	open_sea	16872320	16874653	25358	TRUE	FALSE
chr19	16901515	16901516	cg36191935_BC21	CG	DCRD	-54602.5,-27710.5	Prune2,Foxb2	ENSMUSG00000039126.10,ENSMUSG00000056829.4	ENSMUST00000087689.4,ENSMUST00000072915.3	+,-	open_sea	16872320	16874653	26863	TRUE	FALSE
chr19	16909120	16909121	cg36191993_TC21	CG	DCRD	-46997.5,-35315.5	Prune2,Foxb2	ENSMUSG00000039126.10,ENSMUSG00000056829.4	ENSMUST00000087689.4,ENSMUST00000072915.3	+,-	open_sea	16872320	16874653	34468	TRUE	FALSE
chr19	16911466	16911467	cg36192004_TC11	CG	DCRD	-44651.5,-37661.5	Prune2,Foxb2	ENSMUSG00000039126.10,ENSMUSG00000056829.4	ENSMUST00000087689.4,ENSMUST00000072915.3	+,-	open_sea	16872320	16874653	36814	TRUE	FALSE
chr19	16919409	16919410	cg36192061_TC21	CG	DCRD	-45604.5,-36708.5	Foxb2,Prune2	ENSMUSG00000056829.4,ENSMUSG00000039126.10	ENSMUST00000072915.3,ENSMUST00000087689.4	-,+	open_sea	16955885	16956227	-36476	TRUE	FALSE
chr19	16919448	16919449	cg36192063_TC21	CG	DCRD	-45643.5,-36669.5	Foxb2,Prune2	ENSMUSG00000056829.4,ENSMUSG00000039126.10	ENSMUST00000072915.3,ENSMUST00000087689.4	-,+	open_sea	16955885	16956227	-36437	TRUE	FALSE
chr19	16955885	16955886	cg36192403_BC21	CG	Promoter	-232.5	Prune2	ENSMUSG00000039126.10	ENSMUST00000087689.4	+	cpg_island	16955885	16956227	0	TRUE	FALSE
chr19	16955918	16955919	cg36192408_BC21	CG	Promoter	-199.5	Prune2	ENSMUSG00000039126.10	ENSMUST00000087689.4	+	cpg_island	16955885	16956227	0	TRUE	FALSE
chr19	16956142	16956143	cg36192428_TC11	CG	Promoter	24.5	Prune2	ENSMUSG00000039126.10	ENSMUST00000087689.4	+	cpg_island	16955885	16956227	0	TRUE	FALSE
chr19	16985103	16985104	cg36192661_TC21	CG	intron	104921.5	Prune2	ENSMUSG00000039126.10	ENSMUST00000087689.4	+	open_sea	16955885	16956227	28877	TRUE	FALSE
chr19	16988524	16988525	cg36192705_BC21	CG	intron	101500.5	Prune2	ENSMUSG00000039126.10	ENSMUST00000087689.4	+	open_sea	16955885	16956227	32298	TRUE	FALSE
chr19	17030513	17030514	cg36193089_TC21	CG	intron	59511.5	Prune2	ENSMUSG00000039126.10	ENSMUST00000087689.4	+	open_sea	16955885	16956227	74287	TRUE	FALSE
chr19	17040215	17040216	cg36193153_BC21	CG	intron	49809.5	Prune2	ENSMUSG00000039126.10	ENSMUST00000087689.4	+	open_sea	16955885	16956227	83989	TRUE	FALSE
chr19	17095815	17095816	cg36193591_TC21	CG	intron	-5790.5	Prune2	ENSMUSG00000039126.10	ENSMUST00000087689.4	+	open_sea	16955885	16956227	139589	TRUE	FALSE
chr19	17105589	17105590	cg36193678_BC21	CG	intron	-15564.5	Prune2	ENSMUSG00000039126.10	ENSMUST00000087689.4	+	open_sea	16955885	16956227	149363	TRUE	FALSE
chr19	17122574	17122575	cg36193847_BC21	CG	exon	-1257.0	Prune2	ENSMUSG00000039126.10	ENSMUST00000087689.4	+	open_sea	16955885	16956227	166348	TRUE	FALSE
chr19	17123405	17123406	cg36193864_BC11	CG	exon	-2088.0	Prune2	ENSMUSG00000039126.10	ENSMUST00000087689.4	+	open_sea	16955885	16956227	167179	TRUE	FALSE
chr19	17136766	17136767	cg36194007_TC21	CG	intron	-46741.5	Prune2	ENSMUSG00000039126.10	ENSMUST00000087689.4	+	open_sea	16955885	16956227	180540	TRUE	FALSE
chr19	17136785	17136786	cg36194008_BC21	CG	intron	-46760.5	Prune2	ENSMUSG00000039126.10	ENSMUST00000087689.4	+	open_sea	16955885	16956227	180559	TRUE	FALSE
chr19	17137446	17137447	cg36194026_BC21	CG	intron	-47421.5	Prune2	ENSMUSG00000039126.10	ENSMUST00000087689.4	+	open_sea	16955885	16956227	181220	TRUE	FALSE
chr19	17180870	17180871	cg36194392_TC21	CG	intron	-90845.5	Prune2	ENSMUSG00000039126.10	ENSMUST00000087689.4	+	open_sea	17356352	17356764	-175482	TRUE	FALSE
chr19	17197089	17197090	cg36194502_TC21	CG	intron	-107064.5	Prune2	ENSMUSG00000039126.10	ENSMUST00000087689.4	+	open_sea	17356352	17356764	-159263	TRUE	FALSE
chr19	17199181	17199182	cg36194531_BC11	CG	exon	-17.5	Prune2	ENSMUSG00000039126.10	ENSMUST00000087689.4	+	open_sea	17356352	17356764	-157171	TRUE	FALSE
chr19	17240413	17240414	cg36194856_BC21	CG	DCRD	95022.5	Gcnt1	ENSMUSG00000038843.18	ENSMUST00000235184.1	-	open_sea	17356352	17356764	-115939	TRUE	FALSE
chr19	17240734	17240735	cg36194859_BC21	CG	DCRD	94701.5	Gcnt1	ENSMUSG00000038843.18	ENSMUST00000235184.1	-	open_sea	17356352	17356764	-115618	TRUE	FALSE
chr19	17249883	17249884	cg36194935_BC21	CG	DCRD	85552.5	Gcnt1	ENSMUSG00000038843.18	ENSMUST00000235184.1	-	open_sea	17356352	17356764	-106469	TRUE	FALSE
chr19	17256510	17256511	cg36195001_BC21	CG	DCRD	78925.5	Gcnt1	ENSMUSG00000038843.18	ENSMUST00000235184.1	-	open_sea	17356352	17356764	-99842	TRUE	FALSE
chr19	17256635	17256636	cg36195003_BC21	CG	DCRD	78800.5	Gcnt1	ENSMUSG00000038843.18	ENSMUST00000235184.1	-	open_sea	17356352	17356764	-99717	TRUE	FALSE
chr19	17266427	17266428	cg36195102_TC21	CG	DCRD	69008.5	Gcnt1	ENSMUSG00000038843.18	ENSMUST00000235184.1	-	open_sea	17356352	17356764	-89925	TRUE	FALSE
chr19	17330473	17330474	cg36195592_TC21	CG	5'-UTR	49.5	Gcnt1	ENSMUSG00000038843.18	ENSMUST00000174236.7	-	open_sea	17356352	17356764	-25879	FALSE	TRUE
chr19	17334316	17334317	cg36195619_TC21	CG	intron	-16440.0	Gcnt1	ENSMUSG00000038843.18	ENSMUST00000236139.1	-	open_sea	17356352	17356764	-22036	TRUE	FALSE
chr19	17334831	17334832	cg36195625_TC11	CG	intron	-15925.0	Gcnt1	ENSMUSG00000038843.18	ENSMUST00000236139.1	-	open_sea	17356352	17356764	-21521	TRUE	FALSE
chr19	17335429	17335430	cg36195636_TC11	CG	Promoter	6.5	Gcnt1	ENSMUSG00000038843.18	ENSMUST00000235184.1	-	open_sea	17356352	17356764	-20923	FALSE	TRUE
chr19	17335429	17335430	cg36195636_TC12	CG	Promoter	6.5	Gcnt1	ENSMUSG00000038843.18	ENSMUST00000235184.1	-	open_sea	17356352	17356764	-20923	FALSE	TRUE
chr19	17335463	17335464	cg36195637_BC21	CG	Promoter	-27.5	Gcnt1	ENSMUSG00000038843.18	ENSMUST00000235184.1	-	open_sea	17356352	17356764	-20889	TRUE	FALSE
chr19	17335657	17335658	cg36195640_BC21	CG	Promoter	-221.5	Gcnt1	ENSMUSG00000038843.18	ENSMUST00000235184.1	-	open_sea	17356352	17356764	-20695	TRUE	FALSE
chr19	17339573	17339574	cg36195684_TC21	CG	Promoter	-5.5	Gcnt1	ENSMUSG00000038843.18	ENSMUST00000169897.1	-	open_sea	17356352	17356764	-16779	TRUE	FALSE
chr19	17339732	17339733	cg36195685_BC21	CG	Promoter	-164.5	Gcnt1	ENSMUSG00000038843.18	ENSMUST00000169897.1	-	open_sea	17356352	17356764	-16620	TRUE	FALSE
chr19	17344974	17344975	cg36195728_TC21	CG	intron	-5782.0	Gcnt1	ENSMUSG00000038843.18	ENSMUST00000236139.1	-	open_sea	17356352	17356764	-11378	FALSE	TRUE
chr19	17346124	17346125	cg36195743_TC11	CG	intron	-4632.0	Gcnt1	ENSMUSG00000038843.18	ENSMUST00000236139.1	-	open_sea	17356352	17356764	-10228	TRUE	FALSE
chr19	17354444	17354445	cg36195816_TC21	CG	intron	3688.0	Gcnt1	ENSMUSG00000038843.18	ENSMUST00000236139.1	-	cpg_shore	17356352	17356764	-1908	TRUE	FALSE
chr19	17356597	17356598	cg36195862_BC21	CG	Promoter	69.5	Gcnt1	ENSMUSG00000038843.18	ENSMUST00000174236.7	-	cpg_island	17356352	17356764	0	TRUE	FALSE
chr19	17356635	17356636	cg36195867_TC21	CG	Promoter	31.5	Gcnt1	ENSMUSG00000038843.18	ENSMUST00000174236.7	-	cpg_island	17356352	17356764	0	TRUE	FALSE
chr19	17356762	17356763	cg36195879_TC21	CG	Promoter	-95.5	Gcnt1	ENSMUSG00000038843.18	ENSMUST00000174236.7	-	cpg_island	17356352	17356764	0	TRUE	FALSE
chr19	17370569	17370570	cg36196032_TC21	CG	intron	19813.0	Gcnt1	ENSMUSG00000038843.18	ENSMUST00000236139.1	-	open_sea	17356352	17356764	13806	TRUE	FALSE
chr19	17372572	17372573	cg36196044_TC21	CG	Promoter	271.5	Gcnt1	ENSMUSG00000038843.18	ENSMUST00000236139.1	-	open_sea	17356352	17356764	15809	TRUE	FALSE
chr19	17372741	17372742	cg36196046_BC11	CG	Promoter	102.5	Gcnt1	ENSMUSG00000038843.18	ENSMUST00000236139.1	-	open_sea	17356352	17356764	15978	TRUE	FALSE
chr19	17380826	17380827	cg36196106_BC21	CG	DCRD	-45390.5,-13216.5	Gcnt1,Rfk	ENSMUSG00000038843.18,ENSMUSG00000024712.9	ENSMUST00000235184.1,ENSMUST00000025617.3	-,+	open_sea	17393920	17394515	-13094	TRUE	FALSE
chr19	17388615	17388616	cg36196179_BC21	CG	DCRD	-53179.5,-5427.5	Gcnt1,Rfk	ENSMUSG00000038843.18,ENSMUSG00000024712.9	ENSMUST00000235184.1,ENSMUST00000025617.3	-,+	open_sea	17393920	17394515	-5305	TRUE	FALSE
chr19	17394497	17394498	cg36196310_BC21	CG	Promoter	454.5	Rfk	ENSMUSG00000024712.9	ENSMUST00000025617.3	+	cpg_island	17393920	17394515	0	TRUE	FALSE
chr19	17394577	17394578	cg36196312_TC11	CG	intron	3118.5	Rfk	ENSMUSG00000024712.9	ENSMUST00000025617.3	+	cpg_shore	17393920	17394515	63	TRUE	FALSE
chr19	17398144	17398145	cg36196349_TC21	CG	intron	-448.5	Rfk	ENSMUSG00000024712.9	ENSMUST00000025617.3	+	cpg_shelve	17393920	17394515	3630	TRUE	FALSE
chr19	17415593	17415594	cg36196464_BC21	CG	DCRD	-80157.5,21550.5	Gcnt1,Rfk	ENSMUSG00000038843.18,ENSMUSG00000024712.9	ENSMUST00000235184.1,ENSMUST00000025617.3	-,+	open_sea	17393920	17394515	21079	TRUE	FALSE
chr19	17442326	17442327	cg36196684_TC21	CG	intron	-192649.0	Pcsk5	ENSMUSG00000024713.16	ENSMUST00000025618.15	-	open_sea	17393920	17394515	47812	TRUE	FALSE
chr19	17449693	17449694	cg36196766_TC21	CG	intron	-185282.0	Pcsk5	ENSMUSG00000024713.16	ENSMUST00000025618.15	-	open_sea	17393920	17394515	55179	TRUE	FALSE
chr19	17465300	17465301	cg36196913_TC21	CG	intron	-169675.0	Pcsk5	ENSMUSG00000024713.16	ENSMUST00000025618.15	-	open_sea	17393920	17394515	70786	TRUE	FALSE
chr19	17490294	17490295	cg36197183_BC21	CG	intron	-144681.0	Pcsk5	ENSMUSG00000024713.16	ENSMUST00000025618.15	-	open_sea	17393920	17394515	95780	TRUE	FALSE
chr19	17591688	17591689	cg36197926_BC21	CG	intron	-43287.0	Pcsk5	ENSMUSG00000024713.16	ENSMUST00000025618.15	-	open_sea	17393920	17394515	197174	TRUE	FALSE
chr19	17639216	17639217	cg36198257_BC21	CG	intron	4241.0	Pcsk5	ENSMUSG00000024713.16	ENSMUST00000025618.15	-	open_sea	17836803	17837681	-197587	TRUE	FALSE
chr19	17645905	17645906	cg36198307_TC21	CG	intron	10930.0	Pcsk5	ENSMUSG00000024713.16	ENSMUST00000025618.15	-	open_sea	17836803	17837681	-190898	TRUE	FALSE
chr19	17646043	17646044	cg36198311_BC21	CG	intron	11068.0	Pcsk5	ENSMUSG00000024713.16	ENSMUST00000025618.15	-	open_sea	17836803	17837681	-190760	TRUE	FALSE
chr19	17680385	17680386	cg36198545_TC21	CG	intron	45410.0	Pcsk5	ENSMUSG00000024713.16	ENSMUST00000025618.15	-	open_sea	17836803	17837681	-156418	FALSE	TRUE
chr19	17717141	17717142	cg36198792_TC21	CG	intron	82166.0	Pcsk5	ENSMUSG00000024713.16	ENSMUST00000025618.15	-	open_sea	17836803	17837681	-119662	TRUE	FALSE
chr19	17747111	17747112	cg36198945_BC21	CG	intron	112136.0	Pcsk5	ENSMUSG00000024713.16	ENSMUST00000025618.15	-	open_sea	17836803	17837681	-89692	TRUE	FALSE
chr19	17779433	17779434	cg36199122_TC21	CG	intron	144458.0	Pcsk5	ENSMUSG00000024713.16	ENSMUST00000025618.15	-	open_sea	17836803	17837681	-57370	TRUE	FALSE
chr19	17779975	17779976	cg36199125_TC11	CG	intron	145000.0	Pcsk5	ENSMUSG00000024713.16	ENSMUST00000025618.15	-	open_sea	17836803	17837681	-56828	TRUE	FALSE
chr19	17781638	17781639	cg36199138_TC21	CG	intron	146663.0	Pcsk5	ENSMUSG00000024713.16	ENSMUST00000025618.15	-	open_sea	17836803	17837681	-55165	TRUE	FALSE
chr19	17793667	17793668	cg36199215_BC11	CG	exon	-13.5	Pcsk5	ENSMUSG00000024713.16	ENSMUST00000025618.15	-	open_sea	17836803	17837681	-43136	TRUE	FALSE
chr19	17836803	17836804	cg36199507_BC21	CG	intron	201828.0	Pcsk5	ENSMUSG00000024713.16	ENSMUST00000025618.15	-	cpg_island	17836803	17837681	0	TRUE	FALSE
chr19	17837907	17837908	cg36199612_TC11	CG	Promoter	-275.5	Pcsk5	ENSMUSG00000024713.16	ENSMUST00000025618.15	-	cpg_shore	17836803	17837681	227	TRUE	FALSE
chr19	17838091	17838092	cg36199617_TC21	CG	Promoter	-459.5	Pcsk5	ENSMUSG00000024713.16	ENSMUST00000025618.15	-	cpg_shore	17836803	17837681	411	TRUE	FALSE
chr19	17860689	17860690	cg36199753_BC21	CG	DCRD	-23057.5	Pcsk5	ENSMUSG00000024713.16	ENSMUST00000025618.15	-	open_sea	17836803	17837681	23009	TRUE	FALSE
chr19	17874521	17874522	cg36199818_BC21	CG	DCRD	-36889.5	Pcsk5	ENSMUSG00000024713.16	ENSMUST00000025618.15	-	open_sea	17836803	17837681	36841	TRUE	FALSE
chr19	17874926	17874927	cg36199820_BC21	CG	DCRD	-37294.5	Pcsk5	ENSMUSG00000024713.16	ENSMUST00000025618.15	-	open_sea	17836803	17837681	37246	TRUE	FALSE
chr19	17876447	17876448	cg36199840_BC21	CG	DCRD	-38815.5	Pcsk5	ENSMUSG00000024713.16	ENSMUST00000025618.15	-	open_sea	17836803	17837681	38767	TRUE	FALSE
chr19	17892262	17892263	cg36199935_TC21	CG	DCRD	-54630.5	Pcsk5	ENSMUSG00000024713.16	ENSMUST00000025618.15	-	open_sea	17836803	17837681	54582	TRUE	FALSE
```
