## Supplementary Table 1 for "Dynamic DNA methylation reveals novel *cis-*regulatory elements in murine hematopoiesis": Schoenung_et_al_Supp_Table_1.bed (part 21 of 51)

```
chr19	17892380	17892381	cg36199936_TC21	CG	DCRD	-54748.5	Pcsk5	ENSMUSG00000024713.16	ENSMUST00000025618.15	-	open_sea	17836803	17837681	54700	TRUE	FALSE
chr19	18026352	18026353	cg36200628_TC11	CG	intergenic	nan	nan	nan	nan	nan	open_sea	17836803	17837681	188672	TRUE	FALSE
chr19	18028134	18028135	cg36200636_TC21	CG	intergenic	nan	nan	nan	nan	nan	open_sea	17836803	17837681	190454	TRUE	FALSE
chr19	18028459	18028460	cg36200640_BC21	CG	intergenic	nan	nan	nan	nan	nan	open_sea	17836803	17837681	190779	TRUE	FALSE
chr19	18088933	18088934	cg36201047_BC11	CG	intergenic	nan	nan	nan	nan	nan	open_sea	18292126	18292386	-203193	TRUE	FALSE
chr19	18206155	18206156	cg36201621_TC21	CG	intergenic	nan	nan	nan	nan	nan	open_sea	18292126	18292386	-85971	TRUE	FALSE
chr19	18253225	18253226	cg36201839_BC11	CG	intergenic	nan	nan	nan	nan	nan	open_sea	18292126	18292386	-38901	TRUE	FALSE
chr19	18343587	18343588	cg36202290_BC21	CG	intergenic	nan	nan	nan	nan	nan	open_sea	18292126	18292386	51202	FALSE	TRUE
chr19	18346003	18346004	cg36202299_BC11	CG	intergenic	nan	nan	nan	nan	nan	open_sea	18292126	18292386	53618	TRUE	FALSE
chr19	18480489	18480490	cg36202926_BC21	CG	intergenic	nan	nan	nan	nan	nan	open_sea	18631292	18632186	-150803	TRUE	FALSE
chr19	18581377	18581378	cg36203649_TC21	CG	intron	-24181.0	Ostf1	ENSMUSG00000024725.13	ENSMUST00000025631.6	-	open_sea	18631292	18632186	-49915	TRUE	FALSE
chr19	18592142	18592143	cg36203813_BC21	CG	intron	-13416.0	Ostf1	ENSMUSG00000024725.13	ENSMUST00000025631.6	-	open_sea	18631292	18632186	-39150	TRUE	FALSE
chr19	18602976	18602977	cg36203921_BC21	CG	intron	-2582.0	Ostf1	ENSMUSG00000024725.13	ENSMUST00000025631.6	-	open_sea	18631292	18632186	-28316	TRUE	FALSE
chr19	18607481	18607482	cg36203961_BC21	CG	intron	1923.0	Ostf1	ENSMUSG00000024725.13	ENSMUST00000025631.6	-	open_sea	18631292	18632186	-23811	TRUE	FALSE
chr19	18608685	18608686	cg36203982_TC11	CG	intron	3127.0	Ostf1	ENSMUSG00000024725.13	ENSMUST00000025631.6	-	open_sea	18631292	18632186	-22607	TRUE	FALSE
chr19	18622937	18622938	cg36204109_TC21	CG	intron	17379.0	Ostf1	ENSMUSG00000024725.13	ENSMUST00000025631.6	-	open_sea	18631292	18632186	-8355	TRUE	FALSE
chr19	18628040	18628041	cg36204171_TC21	CG	intron	22482.0	Ostf1	ENSMUSG00000024725.13	ENSMUST00000025631.6	-	cpg_shelve	18631292	18632186	-3252	FALSE	TRUE
chr19	18631603	18631604	cg36204247_BC21	CG	Promoter	-346.5,185.5	Nmrk1,Ostf1	ENSMUSG00000037847.14,ENSMUSG00000024725.13	ENSMUST00000042392.13,ENSMUST00000025631.6	+,-	cpg_island	18631292	18632186	0	TRUE	FALSE
chr19	18632048	18632049	cg36204289_TC21	CG	Promoter	-259.5,98.5	Ostf1,Nmrk1	ENSMUSG00000024725.13,ENSMUSG00000037847.14	ENSMUST00000025631.6,ENSMUST00000042392.13	-,+	cpg_island	18631292	18632186	0	TRUE	FALSE
chr19	18632113	18632114	cg36204295_BC21	CG	Promoter	-324.5,163.5	Ostf1,Nmrk1	ENSMUSG00000024725.13,ENSMUSG00000037847.14	ENSMUST00000025631.6,ENSMUST00000042392.13	-,+	cpg_island	18631292	18632186	0	TRUE	FALSE
chr19	18632167	18632168	cg36204297_BC21	CG	Promoter	-378.5,217.5	Ostf1,Nmrk1	ENSMUSG00000024725.13,ENSMUSG00000037847.14	ENSMUST00000025631.6,ENSMUST00000042392.13	-,+	cpg_island	18631292	18632186	0	TRUE	FALSE
chr19	18641397	18641398	cg36204389_TC21	CG	intron	541.0	Nmrk1	ENSMUSG00000037847.14	ENSMUST00000042392.13	+	open_sea	18631292	18632186	9212	TRUE	FALSE
chr19	18648553	18648554	cg36204463_BC21	CG	intron	-6615.0	Nmrk1	ENSMUSG00000037847.14	ENSMUST00000042392.13	+	open_sea	18631292	18632186	16368	TRUE	FALSE
chr19	18658842	18658843	cg36204577_BC21	CG	DCRD	-91140.5,-54393.5,-27053.5,-11921.5,26892.5	Trpm6,D030056L22Rik,Ostf1,Carnmt1,Nmrk1	ENSMUSG00000024727.9,ENSMUSG00000047044.7,ENSMUSG00000024725.13,ENSMUSG00000024726.10,ENSMUSG00000037847.14	ENSMUST00000040489.8,ENSMUST00000055792.7,ENSMUST00000025631.6,ENSMUST00000025632.10,ENSMUST00000042392.13	+,+,-,+,+	open_sea	18670717	18671512	-11875	TRUE	FALSE
chr19	18670617	18670618	cg36204679_TC21	CG	Promoter	-146.5	Carnmt1	ENSMUSG00000024726.10	ENSMUST00000025632.10	+	cpg_shore	18670717	18671512	-100	TRUE	FALSE
chr19	18670636	18670637	cg36204681_BC21	CG	Promoter	-127.5	Carnmt1	ENSMUSG00000024726.10	ENSMUST00000025632.10	+	cpg_shore	18670717	18671512	-81	TRUE	FALSE
chr19	18671385	18671386	cg36204795_TC11	CG	intron	17596.5	Carnmt1	ENSMUSG00000024726.10	ENSMUST00000025632.10	+	cpg_island	18670717	18671512	0	TRUE	FALSE
chr19	18672122	18672123	cg36204818_TC21	CG	intron	16859.5	Carnmt1	ENSMUSG00000024726.10	ENSMUST00000025632.10	+	cpg_shore	18670717	18671512	611	TRUE	FALSE
chr19	18673370	18673371	cg36204829_BC21	CG	intron	15611.5	Carnmt1	ENSMUSG00000024726.10	ENSMUST00000025632.10	+	cpg_shore	18670717	18671512	1859	TRUE	FALSE
chr19	18677102	18677103	cg36204863_TC11	CG	intron	11879.5	Carnmt1	ENSMUSG00000024726.10	ENSMUST00000025632.10	+	open_sea	18670717	18671512	5591	TRUE	FALSE
chr19	18677139	18677140	cg36204864_TC21	CG	intron	11842.5	Carnmt1	ENSMUSG00000024726.10	ENSMUST00000025632.10	+	open_sea	18670717	18671512	5628	FALSE	TRUE
chr19	18712878	18712879	cg36205173_BC11	CG	Promoter	-357.5	D030056L22Rik	ENSMUSG00000047044.7	ENSMUST00000055792.7	+	cpg_island	18712854	18713731	0	TRUE	FALSE
chr19	18713775	18713776	cg36205278_BC21	CG	intron	2056.5	D030056L22Rik	ENSMUSG00000047044.7	ENSMUST00000055792.7	+	cpg_shore	18712854	18713731	45	TRUE	FALSE
chr19	18718142	18718143	cg36205330_BC21	CG	3'-UTR	-242.5	D030056L22Rik	ENSMUSG00000047044.7	ENSMUST00000055792.7	+	open_sea	18712854	18713731	4412	TRUE	FALSE
chr19	18730409	18730410	cg36205437_TC11	CG	DCRD	-98620.5,-19573.5,17173.5,59645.5,98459.5	Ostf1,Trpm6,D030056L22Rik,Carnmt1,Nmrk1	ENSMUSG00000024725.13,ENSMUSG00000024727.9,ENSMUSG00000047044.7,ENSMUSG00000024726.10,ENSMUSG00000037847.14	ENSMUST00000025631.6,ENSMUST00000040489.8,ENSMUST00000055792.7,ENSMUST00000025632.10,ENSMUST00000042392.13	-,+,+,+,+	open_sea	18712854	18713731	16679	TRUE	FALSE
chr19	18732467	18732468	cg36205465_TC21	CG	DCRD	-17515.5,19231.5,61703.5	Trpm6,D030056L22Rik,Carnmt1	ENSMUSG00000024727.9,ENSMUSG00000047044.7,ENSMUSG00000024726.10	ENSMUST00000040489.8,ENSMUST00000055792.7,ENSMUST00000025632.10	+,+,+	open_sea	18749696	18750012	-17229	TRUE	FALSE
chr19	18732730	18732731	cg36205466_TC11	CG	DCRD	-17252.5,19494.5,61966.5	Trpm6,D030056L22Rik,Carnmt1	ENSMUSG00000024727.9,ENSMUSG00000047044.7,ENSMUSG00000024726.10	ENSMUST00000040489.8,ENSMUST00000055792.7,ENSMUST00000025632.10	+,+,+	open_sea	18749696	18750012	-16966	TRUE	FALSE
chr19	18749529	18749530	cg36205648_BC21	CG	Promoter	-453.5	Trpm6	ENSMUSG00000024727.9	ENSMUST00000040489.8	+	cpg_shore	18749696	18750012	-167	TRUE	FALSE
chr19	18749772	18749773	cg36205656_TC21	CG	Promoter	-210.5	Trpm6	ENSMUSG00000024727.9	ENSMUST00000040489.8	+	cpg_island	18749696	18750012	0	TRUE	FALSE
chr19	18750153	18750154	cg36205684_TC21	CG	Promoter	170.5	Trpm6	ENSMUSG00000024727.9	ENSMUST00000040489.8	+	cpg_shore	18749696	18750012	142	TRUE	FALSE
chr19	18757035	18757036	cg36205751_TC21	CG	intron	64211.5	Trpm6	ENSMUSG00000024727.9	ENSMUST00000040489.8	+	open_sea	18749696	18750012	7024	FALSE	TRUE
chr19	18773004	18773005	cg36205855_TC21	CG	intron	48242.5	Trpm6	ENSMUSG00000024727.9	ENSMUST00000040489.8	+	open_sea	18749696	18750012	22993	TRUE	FALSE
chr19	18828354	18828355	cg36206211_TC21	CG	intron	-7107.5	Trpm6	ENSMUSG00000024727.9	ENSMUST00000040489.8	+	open_sea	18749696	18750012	78343	TRUE	FALSE
chr19	18840626	18840627	cg36206340_BC11	CG	intron	-19379.5	Trpm6	ENSMUSG00000024727.9	ENSMUST00000040489.8	+	open_sea	18920163	18920616	-79537	TRUE	FALSE
chr19	18840760	18840761	cg36206341_BC21	CG	intron	-19513.5	Trpm6	ENSMUSG00000024727.9	ENSMUST00000040489.8	+	open_sea	18920163	18920616	-79403	TRUE	FALSE
chr19	18956668	18956669	cg36207257_BC21	CG	intron	-64232.0	Rorb	ENSMUSG00000036192.15	ENSMUST00000112832.7	-	open_sea	18923928	18924297	32372	TRUE	FALSE
chr19	18969669	18969670	cg36207359_BC21	CG	intron	-51231.0	Rorb	ENSMUSG00000036192.15	ENSMUST00000112832.7	-	open_sea	18923928	18924297	45373	TRUE	FALSE
chr19	18983211	18983212	cg36207478_BC21	CG	intron	-37689.0	Rorb	ENSMUSG00000036192.15	ENSMUST00000112832.7	-	open_sea	18923928	18924297	58915	TRUE	FALSE
chr19	18987958	18987959	cg36207520_TC11	CG	intron	-32942.0	Rorb	ENSMUSG00000036192.15	ENSMUST00000112832.7	-	open_sea	18923928	18924297	63662	TRUE	FALSE
chr19	18990712	18990713	cg36207551_TC11	CG	intron	-30188.0	Rorb	ENSMUSG00000036192.15	ENSMUST00000112832.7	-	open_sea	18923928	18924297	66416	TRUE	FALSE
chr19	19001051	19001052	cg36207636_BC21	CG	intron	-19849.0	Rorb	ENSMUSG00000036192.15	ENSMUST00000112832.7	-	open_sea	18923928	18924297	76755	TRUE	FALSE
chr19	19001087	19001088	cg36207637_TC11	CG	intron	-19813.0	Rorb	ENSMUSG00000036192.15	ENSMUST00000112832.7	-	open_sea	18923928	18924297	76791	TRUE	FALSE
chr19	19001166	19001167	cg36207638_TC21	CG	intron	-19734.0	Rorb	ENSMUSG00000036192.15	ENSMUST00000112832.7	-	open_sea	18923928	18924297	76870	TRUE	FALSE
chr19	19078014	19078015	cg36208138_BC21	CG	intron	57114.0	Rorb	ENSMUSG00000036192.15	ENSMUST00000112832.7	-	open_sea	19110175	19110732	-32161	TRUE	FALSE
chr19	19110175	19110176	cg36208402_TC21	CG	intron	89275.0	Rorb	ENSMUSG00000036192.15	ENSMUST00000112832.7	-	cpg_island	19110175	19110732	0	TRUE	FALSE
chr19	19110337	19110338	cg36208415_BC21	CG	intron	89437.0	Rorb	ENSMUSG00000036192.15	ENSMUST00000112832.7	-	cpg_island	19110175	19110732	0	TRUE	FALSE
chr19	19110566	19110567	cg36208430_BC11	CG	5'-UTR	-311.0	Rorb	ENSMUSG00000036192.15	ENSMUST00000112832.7	-	cpg_island	19110175	19110732	0	TRUE	FALSE
chr19	19111124	19111125	cg36208451_TC21	CG	Promoter	71.5	Rorb	ENSMUSG00000036192.15	ENSMUST00000112832.7	-	cpg_shore	19110175	19110732	393	TRUE	FALSE
chr19	19111381	19111382	cg36208469_TC11	CG	Promoter	-185.5	Rorb	ENSMUSG00000036192.15	ENSMUST00000112832.7	-	cpg_shore	19110175	19110732	650	TRUE	FALSE
chr19	19122551	19122552	cg36208531_BC21	CG	DCRD	-11355.5	Rorb	ENSMUSG00000036192.15	ENSMUST00000112832.7	-	open_sea	19110175	19110732	11820	TRUE	FALSE
chr19	19231806	19231807	cg36209079_TC21	CG	intergenic	nan	nan	nan	nan	nan	open_sea	19153594	19153851	77956	TRUE	FALSE
chr19	19274708	19274709	cg36209241_BC11	CG	intergenic	nan	nan	nan	nan	nan	open_sea	19153594	19153851	120858	TRUE	FALSE
chr19	19275450	19275451	cg36209243_TC21	CG	intergenic	nan	nan	nan	nan	nan	open_sea	19153594	19153851	121600	FALSE	TRUE
chr19	19275880	19275881	cg36209245_BC11	CG	intergenic	nan	nan	nan	nan	nan	open_sea	19153594	19153851	122030	TRUE	FALSE
chr19	19340626	19340627	cg36209520_TC11	CG	intergenic	nan	nan	nan	nan	nan	open_sea	19153594	19153851	186776	TRUE	FALSE
chr19	19400954	19400955	cg36209764_TC21	CG	intergenic	nan	nan	nan	nan	nan	open_sea	19153594	19153851	247104	TRUE	FALSE
chr19	19427912	19427913	cg36209868_TC11	CG	intergenic	nan	nan	nan	nan	nan	open_sea	19153594	19153851	274062	TRUE	FALSE
chr19	19493958	19493959	cg36210150_BC21	CG	intergenic	nan	nan	nan	nan	nan	open_sea	19153594	19153851	340108	TRUE	FALSE
chr19	19558246	19558247	cg36210372_TC21	CG	intergenic	nan	nan	nan	nan	nan	open_sea	19153594	19153851	404396	TRUE	FALSE
chr19	19578827	19578828	cg36210488_BC21	CG	intergenic	nan	nan	nan	nan	nan	open_sea	19153594	19153851	424977	FALSE	TRUE
chr19	19578874	19578875	cg36210489_TC11	CG	intergenic	nan	nan	nan	nan	nan	open_sea	19153594	19153851	425024	TRUE	FALSE
chr19	19588312	19588313	cg36210529_BC11	CG	intergenic	nan	nan	nan	nan	nan	open_sea	19153594	19153851	434462	TRUE	FALSE
chr19	19747380	19747381	cg36211218_BC21	CG	intergenic	nan	nan	nan	nan	nan	open_sea	20143907	20144217	-396527	TRUE	FALSE
chr19	19748193	19748194	cg36211223_BC21	CG	intergenic	nan	nan	nan	nan	nan	open_sea	20143907	20144217	-395714	TRUE	FALSE
chr19	19892765	19892766	cg36211786_TC21	CG	intergenic	nan	nan	nan	nan	nan	open_sea	20143907	20144217	-251142	TRUE	FALSE
chr19	19935094	19935095	cg36211946_TC21	CG	intergenic	nan	nan	nan	nan	nan	open_sea	20143907	20144217	-208813	TRUE	FALSE
chr19	19996263	19996264	cg36212217_BC21	CG	intergenic	nan	nan	nan	nan	nan	open_sea	20143907	20144217	-147644	TRUE	FALSE
chr19	19998301	19998302	cg36212226_BC21	CG	intergenic	nan	nan	nan	nan	nan	open_sea	20143907	20144217	-145606	FALSE	TRUE
chr19	19998394	19998395	cg36212228_BC21	CG	intergenic	nan	nan	nan	nan	nan	open_sea	20143907	20144217	-145513	FALSE	TRUE
chr19	20010330	20010331	cg36212298_TC21	CG	intergenic	nan	nan	nan	nan	nan	open_sea	20143907	20144217	-133577	TRUE	FALSE
chr19	20027039	20027040	cg36212387_BC21	CG	intergenic	nan	nan	nan	nan	nan	open_sea	20143907	20144217	-116868	TRUE	FALSE
chr19	20061082	20061083	cg36212527_TC21	CG	intergenic	nan	nan	nan	nan	nan	open_sea	20143907	20144217	-82825	FALSE	TRUE
chr19	20062132	20062133	cg36212531_BC21	CG	intergenic	nan	nan	nan	nan	nan	open_sea	20143907	20144217	-81775	FALSE	TRUE
chr19	20085707	20085708	cg36212649_TC21	CG	intergenic	nan	nan	nan	nan	nan	open_sea	20143907	20144217	-58200	TRUE	FALSE
chr19	20122347	20122348	cg36212827_BC11	CG	intergenic	nan	nan	nan	nan	nan	open_sea	20143907	20144217	-21560	TRUE	FALSE
chr19	20123148	20123149	cg36212835_BC11	CG	intergenic	nan	nan	nan	nan	nan	open_sea	20143907	20144217	-20759	TRUE	FALSE
chr19	20123917	20123918	cg36212840_TC21	CG	intergenic	nan	nan	nan	nan	nan	open_sea	20143907	20144217	-19990	TRUE	FALSE
chr19	20124115	20124116	cg36212841_TC21	CG	intergenic	nan	nan	nan	nan	nan	open_sea	20143907	20144217	-19792	TRUE	FALSE
chr19	20148462	20148463	cg36213015_BC21	CG	intergenic	nan	nan	nan	nan	nan	open_sea	20143907	20144217	4246	TRUE	FALSE
chr19	20220419	20220420	cg36213400_BC21	CG	intergenic	nan	nan	nan	nan	nan	open_sea	20143907	20144217	76203	TRUE	FALSE
chr19	20224341	20224342	cg36213412_TC11	CG	intergenic	nan	nan	nan	nan	nan	open_sea	20143907	20144217	80125	TRUE	FALSE
chr19	20240871	20240872	cg36213532_TC21	CG	intergenic	nan	nan	nan	nan	nan	open_sea	20143907	20144217	96655	TRUE	FALSE
chr19	20250867	20250868	cg36213586_BC21	CG	intergenic	nan	nan	nan	nan	nan	open_sea	20143907	20144217	106651	TRUE	FALSE
chr19	20324942	20324943	cg36213882_TC21	CG	DCRD	65730.5	Anxa1	ENSMUSG00000024659.15	ENSMUST00000235280.1	-	open_sea	20459812	20460304	-134870	TRUE	FALSE
chr19	20325832	20325833	cg36213883_BC21	CG	DCRD	64840.5	Anxa1	ENSMUSG00000024659.15	ENSMUST00000235280.1	-	open_sea	20459812	20460304	-133980	TRUE	FALSE
chr19	20345773	20345774	cg36214014_TC21	CG	DCRD	44899.5	Anxa1	ENSMUSG00000024659.15	ENSMUST00000235280.1	-	open_sea	20459812	20460304	-114039	TRUE	FALSE
chr19	20363385	20363386	cg36214093_TC21	CG	DCRD	27287.5	Anxa1	ENSMUSG00000024659.15	ENSMUST00000235280.1	-	open_sea	20459812	20460304	-96427	TRUE	FALSE
chr19	20383796	20383797	cg36214252_BC21	CG	exon	-7.5	Anxa1	ENSMUSG00000024659.15	ENSMUST00000235280.1	-	open_sea	20459812	20460304	-76016	TRUE	FALSE
chr19	20385514	20385515	cg36214272_BC11	CG	intron	3328.5	Anxa1	ENSMUSG00000024659.15	ENSMUST00000025561.7	-	open_sea	20459812	20460304	-74298	TRUE	FALSE
chr19	20385557	20385558	cg36214273_BC11	CG	intron	3371.5	Anxa1	ENSMUSG00000024659.15	ENSMUST00000025561.7	-	open_sea	20459812	20460304	-74255	TRUE	FALSE
chr19	20390632	20390633	cg36214322_BC11	CG	Promoter	40.5	Anxa1	ENSMUSG00000024659.15	ENSMUST00000235280.1	-	open_sea	20459812	20460304	-69180	TRUE	FALSE
chr19	20390919	20390920	cg36214324_BC21	CG	Promoter	-246.5	Anxa1	ENSMUSG00000024659.15	ENSMUST00000235280.1	-	open_sea	20459812	20460304	-68893	TRUE	FALSE
chr19	20391679	20391680	cg36214328_TC11	CG	Promoter	-1006.5	Anxa1	ENSMUSG00000024659.15	ENSMUST00000235280.1	-	open_sea	20459812	20460304	-68133	TRUE	FALSE
chr19	20391679	20391680	cg36214328_TO11	CG	Promoter	-1006.5	Anxa1	ENSMUSG00000024659.15	ENSMUST00000235280.1	-	open_sea	20459812	20460304	-68133	TRUE	FALSE
chr19	20391679	20391680	cg36214328_TO21	CG	Promoter	-1006.5	Anxa1	ENSMUSG00000024659.15	ENSMUST00000235280.1	-	open_sea	20459812	20460304	-68133	TRUE	FALSE
chr19	20405292	20405293	cg36214402_BC21	CG	DCRD	-87422.5,-14619.5	Aldh1a1,Anxa1	ENSMUSG00000053279.8,ENSMUSG00000024659.15	ENSMUST00000225337.2,ENSMUST00000235280.1	+,-	open_sea	20459812	20460304	-54520	TRUE	FALSE
chr19	20405432	20405433	cg36214403_TC21	CG	DCRD	-87282.5,-14759.5	Aldh1a1,Anxa1	ENSMUSG00000053279.8,ENSMUSG00000024659.15	ENSMUST00000225337.2,ENSMUST00000235280.1	+,-	open_sea	20459812	20460304	-54380	TRUE	FALSE
chr19	20411263	20411264	cg36214442_TC21	CG	DCRD	-81451.5,-20590.5	Aldh1a1,Anxa1	ENSMUSG00000053279.8,ENSMUSG00000024659.15	ENSMUST00000225337.2,ENSMUST00000235280.1	+,-	open_sea	20459812	20460304	-48549	TRUE	FALSE
chr19	20411425	20411426	cg36214444_BC21	CG	DCRD	-81289.5,-20752.5	Aldh1a1,Anxa1	ENSMUSG00000053279.8,ENSMUSG00000024659.15	ENSMUST00000225337.2,ENSMUST00000235280.1	+,-	open_sea	20459812	20460304	-48387	TRUE	FALSE
chr19	20417770	20417771	cg36214471_TC21	CG	DCRD	-74944.5,-27097.5	Aldh1a1,Anxa1	ENSMUSG00000053279.8,ENSMUSG00000024659.15	ENSMUST00000225337.2,ENSMUST00000235280.1	+,-	open_sea	20459812	20460304	-42042	TRUE	FALSE
chr19	20422342	20422343	cg36214494_BC21	CG	DCRD	-70372.5,-31669.5	Aldh1a1,Anxa1	ENSMUSG00000053279.8,ENSMUSG00000024659.15	ENSMUST00000225337.2,ENSMUST00000235280.1	+,-	open_sea	20459812	20460304	-37470	TRUE	FALSE
chr19	20422353	20422354	cg36214495_TC21	CG	DCRD	-70361.5,-31680.5	Aldh1a1,Anxa1	ENSMUSG00000053279.8,ENSMUSG00000024659.15	ENSMUST00000225337.2,ENSMUST00000235280.1	+,-	open_sea	20459812	20460304	-37459	TRUE	FALSE
chr19	20424344	20424345	cg36214508_TC21	CG	DCRD	-68370.5,-33671.5	Aldh1a1,Anxa1	ENSMUSG00000053279.8,ENSMUSG00000024659.15	ENSMUST00000225337.2,ENSMUST00000235280.1	+,-	open_sea	20459812	20460304	-35468	TRUE	FALSE
chr19	20424901	20424902	cg36214511_BC21	CG	DCRD	-67813.5,-34228.5	Aldh1a1,Anxa1	ENSMUSG00000053279.8,ENSMUSG00000024659.15	ENSMUST00000225337.2,ENSMUST00000235280.1	+,-	open_sea	20459812	20460304	-34911	TRUE	FALSE
chr19	20492011	20492012	cg36214920_BC21	CG	Promoter	-703.5	Aldh1a1	ENSMUSG00000053279.8	ENSMUST00000225337.2	+	open_sea	20520797	20521057	-28786	TRUE	FALSE
chr19	20492915	20492916	cg36214929_TC11	CG	Promoter	200.5	Aldh1a1	ENSMUSG00000053279.8	ENSMUST00000225337.2	+	open_sea	20520797	20521057	-27882	TRUE	FALSE
chr19	20493494	20493495	cg36214932_TC21	CG	5'-UTR	-35.0	Aldh1a1	ENSMUSG00000053279.8	ENSMUST00000225337.2	+	open_sea	20520797	20521057	-27303	TRUE	FALSE
chr19	20538233	20538234	cg36215178_BC21	CG	intron	29856.5	Aldh1a1	ENSMUSG00000053279.8	ENSMUST00000225337.2	+	open_sea	20520797	20521057	17177	TRUE	FALSE
chr19	20538686	20538687	cg36215182_TC21	CG	intron	29403.5	Aldh1a1	ENSMUSG00000053279.8	ENSMUST00000225337.2	+	open_sea	20520797	20521057	17630	TRUE	FALSE
chr19	20540311	20540312	cg36215197_BC11	CG	intron	27778.5	Aldh1a1	ENSMUSG00000053279.8	ENSMUST00000225337.2	+	open_sea	20520797	20521057	19255	TRUE	FALSE
chr19	20559475	20559476	cg36215312_BC21	CG	intron	8614.5	Aldh1a1	ENSMUSG00000053279.8	ENSMUST00000225337.2	+	open_sea	20520797	20521057	38419	TRUE	FALSE
chr19	20586665	20586666	cg36215452_BC21	CG	intron	-18575.5	Aldh1a1	ENSMUSG00000053279.8	ENSMUST00000225337.2	+	open_sea	20520797	20521057	65609	TRUE	FALSE
chr19	20601607	20601608	cg36215524_BC21	CG	Promoter	-353.5	Aldh1a1	ENSMUSG00000053279.8	ENSMUST00000087638.3	+	open_sea	20520797	20521057	80551	TRUE	FALSE
chr19	20602345	20602346	cg36215530_TC21	CG	Promoter	384.5	Aldh1a1	ENSMUSG00000053279.8	ENSMUST00000087638.3	+	open_sea	20520797	20521057	81289	FALSE	TRUE
chr19	20617764	20617765	cg36215621_TC11	CG	intron	-49674.5	Aldh1a1	ENSMUSG00000053279.8	ENSMUST00000225337.2	+	open_sea	20520797	20521057	96708	TRUE	FALSE
chr19	20617939	20617940	cg36215622_TC21	CG	exon	10.5	Aldh1a1	ENSMUSG00000053279.8	ENSMUST00000225337.2	+	open_sea	20520797	20521057	96883	FALSE	TRUE
chr19	20658051	20658052	cg36215847_TC11	CG	DCRD	56090.5,69510.5	Aldh1a1,Aldh1a7	ENSMUSG00000053279.8,ENSMUSG00000024747.3	ENSMUST00000087638.3,ENSMUST00000025656.3	+,-	open_sea	20754926	20755236	-96875	TRUE	FALSE
chr19	20718733	20718734	cg36216168_BC11	CG	intron	8476.0	Aldh1a7	ENSMUSG00000024747.3	ENSMUST00000025656.3	-	open_sea	20754926	20755236	-36193	TRUE	FALSE
chr19	20726974	20726975	cg36216214_BC21	CG	exon	-35.5	Aldh1a7	ENSMUSG00000024747.3	ENSMUST00000025656.3	-	open_sea	20754926	20755236	-27952	TRUE	FALSE
chr19	20728153	20728154	cg36216218_TC21	CG	Promoter	-591.5	Aldh1a7	ENSMUSG00000024747.3	ENSMUST00000025656.3	-	open_sea	20754926	20755236	-26773	TRUE	FALSE
chr19	20731878	20731879	cg36216238_TC11	CG	DCRD	-4316.5	Aldh1a7	ENSMUSG00000024747.3	ENSMUST00000025656.3	-	open_sea	20754926	20755236	-23048	TRUE	FALSE
chr19	20797695	20797696	cg36216619_TC21	CG	intron	-71134.5	Tmc1	ENSMUSG00000024749.9	ENSMUST00000039500.3	-	open_sea	20839699	20840127	-42004	TRUE	FALSE
chr19	20797915	20797916	cg36216620_BC21	CG	intron	-70914.5	Tmc1	ENSMUSG00000024749.9	ENSMUST00000039500.3	-	open_sea	20839699	20840127	-41784	TRUE	FALSE
chr19	20814404	20814405	cg36216733_TC21	CG	intron	-54425.5	Tmc1	ENSMUSG00000024749.9	ENSMUST00000039500.3	-	open_sea	20839699	20840127	-25295	TRUE	FALSE
chr19	20814663	20814664	cg36216735_BC11	CG	intron	-54166.5	Tmc1	ENSMUSG00000024749.9	ENSMUST00000039500.3	-	open_sea	20839699	20840127	-25036	TRUE	FALSE
chr19	20824344	20824345	cg36216803_TC21	CG	exon	-20.0	Tmc1	ENSMUSG00000024749.9	ENSMUST00000039500.3	-	open_sea	20839699	20840127	-15355	TRUE	FALSE
chr19	20871657	20871658	cg36217143_BC21	CG	intron	2827.5	Tmc1	ENSMUSG00000024749.9	ENSMUST00000039500.3	-	open_sea	20843405	20843620	28038	TRUE	FALSE
chr19	20877004	20877005	cg36217165_TC21	CG	intron	8174.5	Tmc1	ENSMUSG00000024749.9	ENSMUST00000039500.3	-	open_sea	20843405	20843620	33385	TRUE	FALSE
chr19	20901158	20901159	cg36217312_BC21	CG	intron	32328.5	Tmc1	ENSMUSG00000024749.9	ENSMUST00000039500.3	-	open_sea	20843405	20843620	57539	TRUE	FALSE
chr19	20918539	20918540	cg36217423_BC21	CG	intron	49709.5	Tmc1	ENSMUSG00000024749.9	ENSMUST00000039500.3	-	open_sea	20843405	20843620	74920	TRUE	FALSE
chr19	20948901	20948902	cg36217619_TC21	CG	intron	80071.5	Tmc1	ENSMUSG00000024749.9	ENSMUST00000039500.3	-	open_sea	20843405	20843620	105282	TRUE	FALSE
chr19	20954126	20954127	cg36217657_TC21	CG	Promoter	75.5	Tmc1	ENSMUSG00000024749.9	ENSMUST00000039500.3	-	open_sea	21058384	21058644	-104258	TRUE	FALSE
chr19	20954616	20954617	cg36217660_TC21	CG	Promoter	-414.5	Tmc1	ENSMUSG00000024749.9	ENSMUST00000039500.3	-	open_sea	21058384	21058644	-103768	TRUE	FALSE
chr19	21051895	21051896	cg36218303_BC21	CG	DCRD	-97693.5	Tmc1	ENSMUSG00000024749.9	ENSMUST00000039500.3	-	open_sea	21058384	21058644	-6489	TRUE	FALSE
chr19	21104513	21104514	cg36218659_BC21	CG	intergenic	nan	nan	nan	nan	nan	open_sea	21058384	21058644	45870	TRUE	FALSE
chr19	21104523	21104524	cg36218660_BC21	CG	intergenic	nan	nan	nan	nan	nan	open_sea	21058384	21058644	45880	TRUE	FALSE
chr19	21104575	21104576	cg36218661_TC11	CG	intergenic	nan	nan	nan	nan	nan	open_sea	21058384	21058644	45932	TRUE	FALSE
chr19	21104803	21104804	cg36218664_TC21	CG	intergenic	nan	nan	nan	nan	nan	open_sea	21058384	21058644	46160	TRUE	FALSE
chr19	21106741	21106742	cg36218683_TC21	CG	intergenic	nan	nan	nan	nan	nan	open_sea	21058384	21058644	48098	TRUE	FALSE
chr19	21106854	21106855	cg36218686_BC21	CG	intergenic	nan	nan	nan	nan	nan	open_sea	21058384	21058644	48211	TRUE	FALSE
chr19	21106938	21106939	cg36218688_TC21	CG	intergenic	nan	nan	nan	nan	nan	open_sea	21058384	21058644	48295	TRUE	FALSE
chr19	21170123	21170124	cg36219227_BC21	CG	intergenic	nan	nan	nan	nan	nan	open_sea	21218318	21218616	-48195	TRUE	FALSE
chr19	21170666	21170667	cg36219231_BC11	CG	intergenic	nan	nan	nan	nan	nan	open_sea	21218318	21218616	-47652	TRUE	FALSE
chr19	21208575	21208576	cg36219501_TC11	CG	DCRD	-64670.5	Zfand5	ENSMUSG00000024750.11	ENSMUST00000025659.11	+	open_sea	21218318	21218616	-9743	TRUE	FALSE
chr19	21208609	21208610	cg36219502_TC11	CG	DCRD	-64636.5	Zfand5	ENSMUSG00000024750.11	ENSMUST00000025659.11	+	open_sea	21218318	21218616	-9709	TRUE	FALSE
chr19	21247569	21247570	cg36219717_BC21	CG	DCRD	-25676.5	Zfand5	ENSMUSG00000024750.11	ENSMUST00000025659.11	+	open_sea	21237347	21237643	9927	TRUE	FALSE
chr19	21263260	21263261	cg36219823_TC11	CG	DCRD	-9985.5	Zfand5	ENSMUSG00000024750.11	ENSMUST00000025659.11	+	open_sea	21271794	21273103	-8534	TRUE	FALSE
chr19	21271733	21271734	cg36219892_TC21	CG	Promoter	-544.5	Zfand5	ENSMUSG00000024750.11	ENSMUST00000237651.1	+	cpg_shore	21271794	21273103	-61	TRUE	FALSE
chr19	21272329	21272330	cg36219957_TC11	CG	Promoter	-916.5	Zfand5	ENSMUSG00000024750.11	ENSMUST00000025659.11	+	cpg_island	21271794	21273103	0	FALSE	TRUE
chr19	21273000	21273001	cg36220058_BC21	CG	Promoter	-245.5	Zfand5	ENSMUSG00000024750.11	ENSMUST00000025659.11	+	cpg_island	21271794	21273103	0	TRUE	FALSE
chr19	21273235	21273236	cg36220075_TC21	CG	Promoter	-10.5	Zfand5	ENSMUSG00000024750.11	ENSMUST00000025659.11	+	cpg_shore	21271794	21273103	133	TRUE	FALSE
chr19	21273244	21273245	cg36220076_BC21	CG	Promoter	-1.5	Zfand5	ENSMUSG00000024750.11	ENSMUST00000025659.11	+	cpg_shore	21271794	21273103	142	TRUE	FALSE
chr19	21274380	21274381	cg36220087_BC21	CG	intron	3387.5	Zfand5	ENSMUSG00000024750.11	ENSMUST00000025659.11	+	cpg_shore	21271794	21273103	1278	TRUE	FALSE
chr19	21274651	21274652	cg36220088_BC21	CG	intron	3116.5	Zfand5	ENSMUSG00000024750.11	ENSMUST00000025659.11	+	cpg_shore	21271794	21273103	1549	TRUE	FALSE
chr19	21274697	21274698	cg36220089_TC21	CG	intron	3070.5	Zfand5	ENSMUSG00000024750.11	ENSMUST00000025659.11	+	cpg_shore	21271794	21273103	1595	TRUE	FALSE
chr19	21278821	21278822	cg36220110_TC21	CG	intron	-1053.5	Zfand5	ENSMUSG00000024750.11	ENSMUST00000025659.11	+	open_sea	21271794	21273103	5719	TRUE	FALSE
chr19	21312403	21312404	cg36220325_BC21	CG	DCRD	39157.5	Zfand5	ENSMUSG00000024750.11	ENSMUST00000025659.11	+	open_sea	21271794	21273103	39301	TRUE	FALSE
chr19	21312913	21312914	cg36220327_BC21	CG	DCRD	39667.5	Zfand5	ENSMUSG00000024750.11	ENSMUST00000025659.11	+	open_sea	21271794	21273103	39811	TRUE	FALSE
chr19	21337500	21337501	cg36220531_BC11	CG	DCRD	64254.5	Zfand5	ENSMUSG00000024750.11	ENSMUST00000025659.11	+	open_sea	21271794	21273103	64398	TRUE	FALSE
chr19	21337564	21337565	cg36220532_TC21	CG	DCRD	64318.5	Zfand5	ENSMUSG00000024750.11	ENSMUST00000025659.11	+	open_sea	21271794	21273103	64462	FALSE	TRUE
chr19	21349228	21349229	cg36220643_BC21	CG	DCRD	75982.5	Zfand5	ENSMUSG00000024750.11	ENSMUST00000025659.11	+	open_sea	21271794	21273103	76126	TRUE	FALSE
chr19	21372341	21372342	cg36220842_TC21	CG	DCRD	99095.5	Zfand5	ENSMUSG00000024750.11	ENSMUST00000025659.11	+	open_sea	21271794	21273103	99239	TRUE	FALSE
chr19	21373206	21373207	cg36220862_TC21	CG	DCRD	99465.5,99960.5	Gda,Zfand5	ENSMUSG00000058624.13,ENSMUSG00000024750.11	ENSMUST00000087600.9,ENSMUST00000025659.11	-,+	open_sea	21472273	21472643	-99067	TRUE	FALSE
chr19	21419244	21419245	cg36221206_BC21	CG	intron	-12745.0	Gda	ENSMUSG00000058624.13	ENSMUST00000087600.9	-	open_sea	21472273	21472643	-53029	TRUE	FALSE
chr19	21432136	21432137	cg36221308_TC11	CG	intron	147.0	Gda	ENSMUSG00000058624.13	ENSMUST00000087600.9	-	open_sea	21472273	21472643	-40137	TRUE	FALSE
chr19	21440638	21440639	cg36221360_BC21	CG	intron	8649.0	Gda	ENSMUSG00000058624.13	ENSMUST00000087600.9	-	open_sea	21472273	21472643	-31635	TRUE	FALSE
chr19	21440952	21440953	cg36221364_BC11	CG	intron	8963.0	Gda	ENSMUSG00000058624.13	ENSMUST00000087600.9	-	open_sea	21472273	21472643	-31321	TRUE	FALSE
chr19	21455776	21455777	cg36221473_BC21	CG	intron	23787.0	Gda	ENSMUSG00000058624.13	ENSMUST00000087600.9	-	open_sea	21472273	21472643	-16497	TRUE	FALSE
chr19	21463661	21463662	cg36221534_TC21	CG	intron	31672.0	Gda	ENSMUSG00000058624.13	ENSMUST00000087600.9	-	open_sea	21472273	21472643	-8612	TRUE	FALSE
chr19	21472594	21472595	cg36221624_TC11	CG	Promoter	77.5	Gda	ENSMUSG00000058624.13	ENSMUST00000087600.9	-	cpg_island	21472273	21472643	0	TRUE	FALSE
chr19	21472802	21472803	cg36221632_BC11	CG	Promoter	-130.5	Gda	ENSMUSG00000058624.13	ENSMUST00000087600.9	-	cpg_shore	21472273	21472643	160	FALSE	TRUE
chr19	21473352	21473353	cg36221637_BC21	CG	Promoter	-680.5	Gda	ENSMUSG00000058624.13	ENSMUST00000087600.9	-	cpg_shore	21472273	21472643	710	TRUE	FALSE
chr19	21473792	21473793	cg36221639_TC21	CG	Promoter	-1120.5	Gda	ENSMUSG00000058624.13	ENSMUST00000087600.9	-	cpg_shore	21472273	21472643	1150	TRUE	FALSE
chr19	21494045	21494046	cg36221815_BC21	CG	DCRD	-21373.5	Gda	ENSMUSG00000058624.13	ENSMUST00000087600.9	-	open_sea	21472273	21472643	21403	TRUE	FALSE
chr19	21500371	21500372	cg36221863_TC21	CG	DCRD	-27699.5	Gda	ENSMUSG00000058624.13	ENSMUST00000087600.9	-	open_sea	21472273	21472643	27729	TRUE	FALSE
chr19	21510336	21510337	cg36221937_BC21	CG	DCRD	-37664.5	Gda	ENSMUSG00000058624.13	ENSMUST00000087600.9	-	open_sea	21472273	21472643	37694	TRUE	FALSE
chr19	21552920	21552921	cg36222207_BC21	CG	DCRD	-80248.5	Gda	ENSMUSG00000058624.13	ENSMUST00000087600.9	-	open_sea	21472273	21472643	80278	TRUE	FALSE
chr19	21559617	21559618	cg36222279_TC21	CG	DCRD	-93907.5,-86945.5,93358.5	Abhd17b,Gda,1110059E24Rik	ENSMUSG00000047368.4,ENSMUSG00000058624.13,ENSMUSG00000035171.9	ENSMUST00000052556.4,ENSMUST00000087600.9,ENSMUST00000038830.9	+,-,-	open_sea	21472273	21472643	86975	TRUE	FALSE
chr19	21568222	21568223	cg36222347_TC21	CG	DCRD	-95550.5,-85302.5,84753.5	Gda,Abhd17b,1110059E24Rik	ENSMUSG00000058624.13,ENSMUSG00000047368.4,ENSMUSG00000035171.9	ENSMUST00000087600.9,ENSMUST00000052556.4,ENSMUST00000038830.9	-,+,-	open_sea	21652828	21653873	-84606	TRUE	FALSE
chr19	21571999	21572000	cg36222386_TC21	CG	DCRD	-99327.5,-81525.5,80976.5	Gda,Abhd17b,1110059E24Rik	ENSMUSG00000058624.13,ENSMUSG00000047368.4,ENSMUSG00000035171.9	ENSMUST00000087600.9,ENSMUST00000052556.4,ENSMUST00000038830.9	-,+,-	open_sea	21652828	21653873	-80829	TRUE	FALSE
chr19	21584171	21584172	cg36222525_BC21	CG	DCRD	-69353.5,68804.5	Abhd17b,1110059E24Rik	ENSMUSG00000047368.4,ENSMUSG00000035171.9	ENSMUST00000052556.4,ENSMUST00000038830.9	+,-	open_sea	21652828	21653873	-68657	TRUE	FALSE
chr19	21630638	21630639	cg36222950_BC11	CG	intron	5494.5	1110059E24Rik	ENSMUSG00000035171.9	ENSMUST00000038830.9	-	open_sea	21652828	21653873	-22190	TRUE	FALSE
chr19	21631245	21631246	cg36222962_BC21	CG	intron	6101.5	1110059E24Rik	ENSMUSG00000035171.9	ENSMUST00000038830.9	-	open_sea	21652828	21653873	-21583	TRUE	FALSE
chr19	21637034	21637035	cg36223000_TC21	CG	intron	11890.5	1110059E24Rik	ENSMUSG00000035171.9	ENSMUST00000038830.9	-	open_sea	21652828	21653873	-15794	TRUE	FALSE
chr19	21647614	21647615	cg36223095_BC21	CG	intron	22470.5	1110059E24Rik	ENSMUSG00000035171.9	ENSMUST00000038830.9	-	open_sea	21652828	21653873	-5214	TRUE	FALSE
chr19	21652733	21652734	cg36223156_BC21	CG	Promoter	-791.5,242.5	Abhd17b,1110059E24Rik	ENSMUSG00000047368.4,ENSMUSG00000035171.9	ENSMUST00000052556.4,ENSMUST00000038830.9	+,-	cpg_shore	21652828	21653873	-95	TRUE	FALSE
chr19	21652774	21652775	cg36223158_TC21	CG	Promoter	-750.5,201.5	Abhd17b,1110059E24Rik	ENSMUSG00000047368.4,ENSMUSG00000035171.9	ENSMUST00000052556.4,ENSMUST00000038830.9	+,-	cpg_shore	21652828	21653873	-54	TRUE	FALSE
chr19	21652828	21652829	cg36223160_TC21	CG	Promoter	-696.5,147.5	Abhd17b,1110059E24Rik	ENSMUSG00000047368.4,ENSMUSG00000035171.9	ENSMUST00000052556.4,ENSMUST00000038830.9	+,-	cpg_island	21652828	21653873	0	TRUE	FALSE
chr19	21652915	21652916	cg36223168_TC11	CG	Promoter	-609.5,60.5	Abhd17b,1110059E24Rik	ENSMUSG00000047368.4,ENSMUSG00000035171.9	ENSMUST00000052556.4,ENSMUST00000038830.9	+,-	cpg_island	21652828	21653873	0	TRUE	FALSE
chr19	21653857	21653858	cg36223293_TC11	CG	Promoter	-881.5,332.5	1110059E24Rik,Abhd17b	ENSMUSG00000035171.9,ENSMUSG00000047368.4	ENSMUST00000038830.9,ENSMUST00000052556.4	-,+	cpg_island	21652828	21653873	0	TRUE	FALSE
chr19	21654050	21654051	cg36223299_TC21	CG	Promoter	-1074.5	1110059E24Rik	ENSMUSG00000035171.9	ENSMUST00000038830.9	-	cpg_shore	21652828	21653873	178	TRUE	FALSE
chr19	21659198	21659199	cg36223359_TC21	CG	intron	10382.5	Abhd17b	ENSMUSG00000047368.4	ENSMUST00000052556.4	+	open_sea	21652828	21653873	5326	TRUE	FALSE
chr19	21664207	21664208	cg36223400_BC21	CG	intron	5373.5	Abhd17b	ENSMUSG00000047368.4	ENSMUST00000052556.4	+	open_sea	21652828	21653873	10335	TRUE	FALSE
chr19	21674239	21674240	cg36223460_TC21	CG	intron	-4658.5	Abhd17b	ENSMUSG00000047368.4	ENSMUST00000052556.4	+	open_sea	21652828	21653873	20367	TRUE	FALSE
chr19	21684181	21684182	cg36223565_BC21	CG	exon	686.0	Abhd17b	ENSMUSG00000047368.4	ENSMUST00000052556.4	+	open_sea	21652828	21653873	30309	TRUE	FALSE
chr19	21717283	21717284	cg36223807_TC11	CG	DCRD	-64307.5,-61074.5,63758.5	1110059E24Rik,Cemip2,Abhd17b	ENSMUSG00000035171.9,ENSMUSG00000024754.13,ENSMUSG00000047368.4	ENSMUST00000038830.9,ENSMUST00000025663.7,ENSMUST00000052556.4	-,+,+	open_sea	21778133	21779000	-60850	FALSE	TRUE
chr19	21724025	21724026	cg36223892_TC21	CG	DCRD	-71049.5,-54332.5,70500.5	1110059E24Rik,Cemip2,Abhd17b	ENSMUSG00000035171.9,ENSMUSG00000024754.13,ENSMUSG00000047368.4	ENSMUST00000038830.9,ENSMUST00000025663.7,ENSMUST00000052556.4	-,+,+	open_sea	21778133	21779000	-54108	TRUE	FALSE
chr19	21729331	21729332	cg36223929_TC21	CG	DCRD	-76355.5,-49026.5,75806.5	1110059E24Rik,Cemip2,Abhd17b	ENSMUSG00000035171.9,ENSMUSG00000024754.13,ENSMUSG00000047368.4	ENSMUST00000038830.9,ENSMUST00000025663.7,ENSMUST00000052556.4	-,+,+	open_sea	21778133	21779000	-48802	TRUE	FALSE
chr19	21734228	21734229	cg36223974_BC21	CG	DCRD	-81252.5,-44129.5,80703.5	1110059E24Rik,Cemip2,Abhd17b	ENSMUSG00000035171.9,ENSMUSG00000024754.13,ENSMUSG00000047368.4	ENSMUST00000038830.9,ENSMUST00000025663.7,ENSMUST00000052556.4	-,+,+	open_sea	21778133	21779000	-43905	TRUE	FALSE
chr19	21737422	21737423	cg36224000_BC21	CG	DCRD	-84446.5,-40935.5,83897.5	1110059E24Rik,Cemip2,Abhd17b	ENSMUSG00000035171.9,ENSMUSG00000024754.13,ENSMUSG00000047368.4	ENSMUST00000038830.9,ENSMUST00000025663.7,ENSMUST00000052556.4	-,+,+	open_sea	21778133	21779000	-40711	TRUE	FALSE
chr19	21738923	21738924	cg36224045_BC11	CG	DCRD	-85947.5,-39434.5,85398.5	1110059E24Rik,Cemip2,Abhd17b	ENSMUSG00000035171.9,ENSMUSG00000024754.13,ENSMUSG00000047368.4	ENSMUST00000038830.9,ENSMUST00000025663.7,ENSMUST00000052556.4	-,+,+	open_sea	21778133	21779000	-39210	TRUE	FALSE
chr19	21739028	21739029	cg36224051_BC21	CG	DCRD	-86052.5,-39329.5,85503.5	1110059E24Rik,Cemip2,Abhd17b	ENSMUSG00000035171.9,ENSMUSG00000024754.13,ENSMUSG00000047368.4	ENSMUST00000038830.9,ENSMUST00000025663.7,ENSMUST00000052556.4	-,+,+	open_sea	21778133	21779000	-39105	TRUE	FALSE
chr19	21739063	21739064	cg36224052_BC21	CG	DCRD	-86087.5,-39294.5,85538.5	1110059E24Rik,Cemip2,Abhd17b	ENSMUSG00000035171.9,ENSMUSG00000024754.13,ENSMUSG00000047368.4	ENSMUST00000038830.9,ENSMUST00000025663.7,ENSMUST00000052556.4	-,+,+	open_sea	21778133	21779000	-39070	TRUE	FALSE
chr19	21739164	21739165	cg36224053_BC21	CG	DCRD	-86188.5,-39193.5,85639.5	1110059E24Rik,Cemip2,Abhd17b	ENSMUSG00000035171.9,ENSMUSG00000024754.13,ENSMUSG00000047368.4	ENSMUST00000038830.9,ENSMUST00000025663.7,ENSMUST00000052556.4	-,+,+	open_sea	21778133	21779000	-38969	TRUE	FALSE
chr19	21742484	21742485	cg36224095_BC21	CG	DCRD	-89508.5,-35873.5,88959.5	1110059E24Rik,Cemip2,Abhd17b	ENSMUSG00000035171.9,ENSMUSG00000024754.13,ENSMUSG00000047368.4	ENSMUST00000038830.9,ENSMUST00000025663.7,ENSMUST00000052556.4	-,+,+	open_sea	21778133	21779000	-35649	TRUE	FALSE
chr19	21762512	21762513	cg36224243_BC21	CG	DCRD	-15845.5	Cemip2	ENSMUSG00000024754.13	ENSMUST00000025663.7	+	open_sea	21778133	21779000	-15621	TRUE	FALSE
chr19	21772272	21772273	cg36224320_TC21	CG	DCRD	-6085.5	Cemip2	ENSMUSG00000024754.13	ENSMUST00000025663.7	+	open_sea	21778133	21779000	-5861	TRUE	FALSE
chr19	21777691	21777692	cg36224379_TC11	CG	Promoter	-666.5	Cemip2	ENSMUSG00000024754.13	ENSMUST00000025663.7	+	cpg_shore	21778133	21779000	-442	TRUE	FALSE
chr19	21778095	21778096	cg36224387_TC21	CG	Promoter	-262.5	Cemip2	ENSMUSG00000024754.13	ENSMUST00000025663.7	+	cpg_shore	21778133	21779000	-38	TRUE	FALSE
chr19	21778243	21778244	cg36224397_TC21	CG	Promoter	-114.5	Cemip2	ENSMUSG00000024754.13	ENSMUST00000025663.7	+	cpg_island	21778133	21779000	0	FALSE	TRUE
chr19	21780458	21780459	cg36224497_BC11	CG	intron	37876.0	Cemip2	ENSMUSG00000024754.13	ENSMUST00000096194.8	+	cpg_shore	21778133	21779000	1459	TRUE	FALSE
chr19	21780967	21780968	cg36224504_TC21	CG	intron	37367.0	Cemip2	ENSMUSG00000024754.13	ENSMUST00000096194.8	+	cpg_shore	21778133	21779000	1968	TRUE	FALSE
chr19	21783207	21783208	cg36224531_TC21	CG	intron	35127.0	Cemip2	ENSMUSG00000024754.13	ENSMUST00000096194.8	+	open_sea	21778133	21779000	4208	TRUE	FALSE
chr19	21783451	21783452	cg36224532_BC21	CG	intron	34883.0	Cemip2	ENSMUSG00000024754.13	ENSMUST00000096194.8	+	open_sea	21778133	21779000	4452	TRUE	FALSE
chr19	21784166	21784167	cg36224537_TC21	CG	intron	34168.0	Cemip2	ENSMUSG00000024754.13	ENSMUST00000096194.8	+	open_sea	21778133	21779000	5167	TRUE	FALSE
chr19	21784215	21784216	cg36224538_BC21	CG	intron	34119.0	Cemip2	ENSMUSG00000024754.13	ENSMUST00000096194.8	+	open_sea	21778133	21779000	5216	TRUE	FALSE
chr19	21787185	21787186	cg36224566_BC21	CG	intron	31149.0	Cemip2	ENSMUSG00000024754.13	ENSMUST00000096194.8	+	open_sea	21792702	21792943	-5517	TRUE	FALSE
chr19	21792923	21792924	cg36224647_BC11	CG	exon	-114.5	Cemip2	ENSMUSG00000024754.13	ENSMUST00000096194.8	+	cpg_island	21792702	21792943	0	TRUE	FALSE
chr19	21792941	21792942	cg36224649_TC21	CG	exon	-132.5	Cemip2	ENSMUSG00000024754.13	ENSMUST00000096194.8	+	cpg_island	21792702	21792943	0	TRUE	FALSE
chr19	21813664	21813665	cg36224950_BC11	CG	intron	4670.0	Cemip2	ENSMUSG00000024754.13	ENSMUST00000096194.8	+	open_sea	21792702	21792943	20722	TRUE	FALSE
chr19	21842162	21842163	cg36225292_BC21	CG	exon	-30.5	Cemip2	ENSMUSG00000024754.13	ENSMUST00000096194.8	+	open_sea	21792702	21792943	49220	TRUE	FALSE
chr19	21937296	21937297	cg36226012_BC11	CG	intergenic	nan	nan	nan	nan	nan	cpg_shelve	21933935	21934413	2884	FALSE	TRUE
chr19	21937296	21937297	cg36226012_BC12	CG	intergenic	nan	nan	nan	nan	nan	cpg_shelve	21933935	21934413	2884	FALSE	TRUE
chr19	21937482	21937483	cg36226020_BC11	CG	intergenic	nan	nan	nan	nan	nan	cpg_shelve	21933935	21934413	3070	TRUE	FALSE
chr19	21937864	21937865	cg36226030_TC21	CG	intergenic	nan	nan	nan	nan	nan	cpg_shelve	21933935	21934413	3452	FALSE	TRUE
chr19	21942664	21942665	cg36226080_TC21	CG	intergenic	nan	nan	nan	nan	nan	open_sea	21933935	21934413	8252	TRUE	FALSE
chr19	21950345	21950346	cg36226144_TC11	CG	intergenic	nan	nan	nan	nan	nan	open_sea	21933935	21934413	15933	FALSE	TRUE
chr19	21950824	21950825	cg36226148_TC11	CG	intergenic	nan	nan	nan	nan	nan	open_sea	21933935	21934413	16412	FALSE	TRUE
chr19	21950824	21950825	cg36226148_TC12	CG	intergenic	nan	nan	nan	nan	nan	open_sea	21933935	21934413	16412	FALSE	TRUE
chr19	21950978	21950979	cg36226149_TC21	CG	intergenic	nan	nan	nan	nan	nan	open_sea	21933935	21934413	16566	FALSE	TRUE
chr19	21951546	21951547	cg36226154_BC11	CG	intergenic	nan	nan	nan	nan	nan	open_sea	21933935	21934413	17134	FALSE	TRUE
chr19	21992044	21992045	cg36226337_TC21	CG	intergenic	nan	nan	nan	nan	nan	open_sea	22009069	22009301	-17025	FALSE	TRUE
chr19	21992671	21992672	cg36226346_BC21	CG	intergenic	nan	nan	nan	nan	nan	open_sea	22009069	22009301	-16398	TRUE	FALSE
chr19	21996707	21996708	cg36226368_BC21	CG	intergenic	nan	nan	nan	nan	nan	open_sea	22009069	22009301	-12362	TRUE	FALSE
chr19	21997647	21997648	cg36226375_TC11	CG	intergenic	nan	nan	nan	nan	nan	open_sea	22009069	22009301	-11422	TRUE	FALSE
chr19	22040187	22040188	cg36226653_TC21	CG	DCRD	-98929.5	Trpm3	ENSMUSG00000052387.16	ENSMUST00000087576.11	+	open_sea	22009069	22009301	30887	TRUE	FALSE
chr19	22100857	22100858	cg36227031_TC21	CG	DCRD	-38259.5	Trpm3	ENSMUSG00000052387.16	ENSMUST00000087576.11	+	open_sea	22138847	22139301	-37990	TRUE	FALSE
chr19	22106197	22106198	cg36227082_BC21	CG	DCRD	-32919.5	Trpm3	ENSMUSG00000052387.16	ENSMUST00000087576.11	+	open_sea	22138847	22139301	-32650	TRUE	FALSE
chr19	22120467	22120468	cg36227182_TC21	CG	DCRD	-18649.5	Trpm3	ENSMUSG00000052387.16	ENSMUST00000087576.11	+	open_sea	22138847	22139301	-18380	TRUE	FALSE
chr19	22139076	22139077	cg36227345_TC21	CG	Promoter	-40.5	Trpm3	ENSMUSG00000052387.16	ENSMUST00000087576.11	+	cpg_island	22138847	22139301	0	TRUE	FALSE
chr19	22139539	22139540	cg36227364_BC21	CG	Promoter	422.5	Trpm3	ENSMUSG00000052387.16	ENSMUST00000087576.11	+	cpg_shore	22138847	22139301	239	TRUE	FALSE
chr19	22180921	22180922	cg36227582_BC21	CG	intron	382803.0	Trpm3	ENSMUSG00000052387.16	ENSMUST00000087576.11	+	open_sea	22138847	22139301	41621	FALSE	TRUE
chr19	22277497	22277498	cg36228136_BC21	CG	intron	286227.0	Trpm3	ENSMUSG00000052387.16	ENSMUST00000087576.11	+	open_sea	22138847	22139301	138197	TRUE	FALSE
chr19	22304616	22304617	cg36228340_TC11	CG	intron	259108.0	Trpm3	ENSMUSG00000052387.16	ENSMUST00000087576.11	+	open_sea	22465146	22465378	-160530	TRUE	FALSE
chr19	22304648	22304649	cg36228342_TC11	CG	intron	259076.0	Trpm3	ENSMUSG00000052387.16	ENSMUST00000087576.11	+	open_sea	22465146	22465378	-160498	FALSE	TRUE
chr19	22353917	22353918	cg36228709_BC21	CG	intron	209807.0	Trpm3	ENSMUSG00000052387.16	ENSMUST00000087576.11	+	open_sea	22465146	22465378	-111229	TRUE	FALSE
chr19	22440975	22440976	cg36229250_BC21	CG	intron	122749.0	Trpm3	ENSMUSG00000052387.16	ENSMUST00000087576.11	+	open_sea	22465146	22465378	-24171	TRUE	FALSE
chr19	22448292	22448293	cg36229306_BC21	CG	intron	115432.0	Trpm3	ENSMUSG00000052387.16	ENSMUST00000087576.11	+	open_sea	22465146	22465378	-16854	TRUE	FALSE
chr19	22448348	22448349	cg36229308_TC21	CG	intron	115376.0	Trpm3	ENSMUSG00000052387.16	ENSMUST00000087576.11	+	open_sea	22465146	22465378	-16798	TRUE	FALSE
chr19	22532294	22532295	cg36229860_BC21	CG	intron	31430.0	Trpm3	ENSMUSG00000052387.16	ENSMUST00000087576.11	+	open_sea	22465146	22465378	66917	TRUE	FALSE
chr19	22533315	22533316	cg36229868_TC21	CG	intron	30409.0	Trpm3	ENSMUSG00000052387.16	ENSMUST00000087576.11	+	open_sea	22465146	22465378	67938	TRUE	FALSE
chr19	22553882	22553883	cg36230027_TC21	CG	intron	9842.0	Trpm3	ENSMUSG00000052387.16	ENSMUST00000087576.11	+	open_sea	22465146	22465378	88505	TRUE	FALSE
chr19	22554868	22554869	cg36230042_TC21	CG	intron	8856.0	Trpm3	ENSMUSG00000052387.16	ENSMUST00000087576.11	+	open_sea	22465146	22465378	89491	TRUE	FALSE
chr19	22611316	22611317	cg36230477_TC21	CG	intron	-47592.0	Trpm3	ENSMUSG00000052387.16	ENSMUST00000087576.11	+	open_sea	22650412	22651549	-39096	TRUE	FALSE
chr19	22619004	22619005	cg36230528_TC21	CG	intron	-55280.0	Trpm3	ENSMUSG00000052387.16	ENSMUST00000087576.11	+	open_sea	22650412	22651549	-31408	TRUE	FALSE
chr19	22665617	22665618	cg36230857_BC21	CG	intron	-101893.0	Trpm3	ENSMUSG00000052387.16	ENSMUST00000087576.11	+	open_sea	22650412	22651549	14069	TRUE	FALSE
chr19	22692749	22692750	cg36231026_BC21	CG	intron	-129025.0	Trpm3	ENSMUSG00000052387.16	ENSMUST00000087576.11	+	open_sea	22727071	22727487	-34322	TRUE	FALSE
chr19	22692762	22692763	cg36231027_TC21	CG	intron	-129038.0	Trpm3	ENSMUSG00000052387.16	ENSMUST00000087576.11	+	open_sea	22727071	22727487	-34309	TRUE	FALSE
chr19	22698741	22698742	cg36231065_BC21	CG	exon	89.5	Trpm3	ENSMUSG00000052387.16	ENSMUST00000087576.11	+	open_sea	22727071	22727487	-28330	TRUE	FALSE
chr19	22711809	22711810	cg36231156_TC21	CG	exon	9.0	Trpm3	ENSMUSG00000052387.16	ENSMUST00000087576.11	+	open_sea	22727071	22727487	-15262	TRUE	FALSE
chr19	22712037	22712038	cg36231159_BC11	CG	intron	-148313.0	Trpm3	ENSMUSG00000052387.16	ENSMUST00000087576.11	+	open_sea	22727071	22727487	-15034	TRUE	FALSE
chr19	22733196	22733197	cg36231282_BC21	CG	intron	-169472.0	Trpm3	ENSMUSG00000052387.16	ENSMUST00000087576.11	+	open_sea	22727687	22727908	5289	TRUE	FALSE
chr19	22739686	22739687	cg36231319_TC21	CG	intron	-175962.0	Trpm3	ENSMUSG00000052387.16	ENSMUST00000087576.11	+	open_sea	22727687	22727908	11779	TRUE	FALSE
chr19	22750602	22750603	cg36231396_BC21	CG	intron	-186878.0	Trpm3	ENSMUSG00000052387.16	ENSMUST00000087576.11	+	open_sea	22727687	22727908	22695	TRUE	FALSE
chr19	22753798	22753799	cg36231421_TC21	CG	intron	-190074.0	Trpm3	ENSMUSG00000052387.16	ENSMUST00000087576.11	+	open_sea	22727687	22727908	25891	TRUE	FALSE
chr19	22754656	22754657	cg36231440_TC21	CG	intron	-190932.0	Trpm3	ENSMUSG00000052387.16	ENSMUST00000087576.11	+	open_sea	22727687	22727908	26749	TRUE	FALSE
chr19	22754791	22754792	cg36231441_BC21	CG	intron	-191067.0	Trpm3	ENSMUSG00000052387.16	ENSMUST00000087576.11	+	open_sea	22727687	22727908	26884	TRUE	FALSE
chr19	22766667	22766668	cg36231527_TC21	CG	exon	53.5	Trpm3	ENSMUSG00000052387.16	ENSMUST00000087576.11	+	open_sea	22727687	22727908	38760	TRUE	FALSE
chr19	22766736	22766737	cg36231529_BC11	CG	exon	-15.5	Trpm3	ENSMUSG00000052387.16	ENSMUST00000087576.11	+	open_sea	22727687	22727908	38829	TRUE	FALSE
chr19	22768786	22768787	cg36231546_TC21	CG	intron	-205062.0	Trpm3	ENSMUSG00000052387.16	ENSMUST00000087576.11	+	open_sea	22727687	22727908	40879	TRUE	FALSE
chr19	22841243	22841244	cg36231985_TC11	CG	intron	-277519.0	Trpm3	ENSMUSG00000052387.16	ENSMUST00000087576.11	+	open_sea	22727687	22727908	113336	TRUE	FALSE
chr19	22873074	22873075	cg36232201_BC21	CG	intron	-309350.0	Trpm3	ENSMUSG00000052387.16	ENSMUST00000087576.11	+	open_sea	22727687	22727908	145167	TRUE	FALSE
chr19	22925686	22925687	cg36232812_BC21	CG	intron	-361962.0	Trpm3	ENSMUSG00000052387.16	ENSMUST00000087576.11	+	open_sea	22727687	22727908	197779	TRUE	FALSE
chr19	22930106	22930107	cg36232864_TC21	CG	intron	-366382.0	Trpm3	ENSMUSG00000052387.16	ENSMUST00000087576.11	+	open_sea	22727687	22727908	202199	TRUE	FALSE
chr19	22930327	22930328	cg36232866_TC21	CG	intron	-366603.0	Trpm3	ENSMUSG00000052387.16	ENSMUST00000087576.11	+	open_sea	22727687	22727908	202420	TRUE	FALSE
chr19	22930624	22930625	cg36232869_BC21	CG	intron	-366900.0	Trpm3	ENSMUSG00000052387.16	ENSMUST00000087576.11	+	open_sea	22727687	22727908	202717	TRUE	FALSE
chr19	22950227	22950228	cg36233005_BC21	CG	intron	-386503.0	Trpm3	ENSMUSG00000052387.16	ENSMUST00000087576.11	+	open_sea	23134891	23136424	-184664	TRUE	FALSE
chr19	22962332	22962333	cg36233136_TC21	CG	intron	-398608.0	Trpm3	ENSMUSG00000052387.16	ENSMUST00000087576.11	+	open_sea	23134891	23136424	-172559	TRUE	FALSE
chr19	22963205	22963206	cg36233149_BC21	CG	intron	-399481.0	Trpm3	ENSMUSG00000052387.16	ENSMUST00000087576.11	+	open_sea	23134891	23136424	-171686	TRUE	FALSE
chr19	23001739	23001740	cg36233489_TC21	CG	intergenic	nan	nan	nan	nan	nan	open_sea	23134891	23136424	-133152	TRUE	FALSE
chr19	23015772	23015773	cg36233605_BC21	CG	intergenic	nan	nan	nan	nan	nan	open_sea	23134891	23136424	-119119	TRUE	FALSE
chr19	23045140	23045141	cg36233874_BC21	CG	DCRD	-96085.5	Klf9	ENSMUSG00000033863.2	ENSMUST00000036884.2	+	open_sea	23134891	23136424	-89751	TRUE	FALSE
chr19	23060819	23060820	cg36234026_TC21	CG	DCRD	-80406.5	Klf9	ENSMUSG00000033863.2	ENSMUST00000036884.2	+	open_sea	23134891	23136424	-74072	FALSE	TRUE
chr19	23061278	23061279	cg36234029_TC21	CG	DCRD	-79947.5	Klf9	ENSMUSG00000033863.2	ENSMUST00000036884.2	+	open_sea	23134891	23136424	-73613	TRUE	FALSE
chr19	23061434	23061435	cg36234033_BC21	CG	DCRD	-79791.5	Klf9	ENSMUSG00000033863.2	ENSMUST00000036884.2	+	open_sea	23134891	23136424	-73457	TRUE	FALSE
chr19	23074763	23074764	cg36234133_BC21	CG	DCRD	-66462.5	Klf9	ENSMUSG00000033863.2	ENSMUST00000036884.2	+	open_sea	23134891	23136424	-60128	TRUE	FALSE
chr19	23075188	23075189	cg36234139_BC21	CG	DCRD	-66037.5	Klf9	ENSMUSG00000033863.2	ENSMUST00000036884.2	+	open_sea	23134891	23136424	-59703	TRUE	FALSE
chr19	23075768	23075769	cg36234148_TC21	CG	DCRD	-65457.5	Klf9	ENSMUSG00000033863.2	ENSMUST00000036884.2	+	open_sea	23134891	23136424	-59123	TRUE	FALSE
chr19	23076517	23076518	cg36234157_TC21	CG	DCRD	-64708.5	Klf9	ENSMUSG00000033863.2	ENSMUST00000036884.2	+	open_sea	23134891	23136424	-58374	TRUE	FALSE
chr19	23099538	23099539	cg36234359_BC21	CG	DCRD	-41687.5	Klf9	ENSMUSG00000033863.2	ENSMUST00000036884.2	+	open_sea	23134891	23136424	-35353	TRUE	FALSE
chr19	23100246	23100247	cg36234362_BC11	CG	DCRD	-40979.5	Klf9	ENSMUSG00000033863.2	ENSMUST00000036884.2	+	open_sea	23134891	23136424	-34645	TRUE	FALSE
chr19	23119726	23119727	cg36234522_TC21	CG	DCRD	-21499.5	Klf9	ENSMUSG00000033863.2	ENSMUST00000036884.2	+	open_sea	23134891	23136424	-15165	TRUE	FALSE
chr19	23134394	23134395	cg36234661_BC11	CG	DCRD	-6831.5	Klf9	ENSMUSG00000033863.2	ENSMUST00000036884.2	+	cpg_shore	23134891	23136424	-497	TRUE	FALSE
chr19	23135434	23135435	cg36234716_BC21	CG	DCRD	-5791.5	Klf9	ENSMUSG00000033863.2	ENSMUST00000036884.2	+	cpg_island	23134891	23136424	0	TRUE	FALSE
chr19	23136913	23136914	cg36234796_BC21	CG	DCRD	-4312.5	Klf9	ENSMUSG00000033863.2	ENSMUST00000036884.2	+	cpg_shelve	23134891	23136424	490	TRUE	FALSE
chr19	23137163	23137164	cg36234801_BC21	CG	DCRD	-4062.5	Klf9	ENSMUSG00000033863.2	ENSMUST00000036884.2	+	cpg_shelve	23134891	23136424	740	TRUE	FALSE
chr19	23138761	23138762	cg36234812_BC21	CG	DCRD	-2464.5	Klf9	ENSMUSG00000033863.2	ENSMUST00000036884.2	+	cpg_shelve	23140879	23142677	-2118	TRUE	FALSE
chr19	23140493	23140494	cg36234831_BC21	CG	Promoter	-732.5	Klf9	ENSMUSG00000033863.2	ENSMUST00000036884.2	+	cpg_shore	23140879	23142677	-386	TRUE	FALSE
chr19	23140858	23140859	cg36234844_TC21	CG	Promoter	-367.5	Klf9	ENSMUSG00000033863.2	ENSMUST00000036884.2	+	cpg_shore	23140879	23142677	-21	TRUE	FALSE
chr19	23141448	23141449	cg36234909_TC11	CG	Promoter	222.5	Klf9	ENSMUSG00000033863.2	ENSMUST00000036884.2	+	cpg_island	23140879	23142677	0	TRUE	FALSE
chr19	23141942	23141943	cg36234980_BC11	CG	exon	-200.0	Klf9	ENSMUSG00000033863.2	ENSMUST00000036884.2	+	cpg_island	23140879	23142677	0	TRUE	FALSE
chr19	23149047	23149048	cg36235119_TC21	CG	intron	5632.5	Klf9	ENSMUSG00000033863.2	ENSMUST00000036884.2	+	open_sea	23140879	23142677	6371	TRUE	FALSE
chr19	23149093	23149094	cg36235120_BC21	CG	intron	5586.5	Klf9	ENSMUSG00000033863.2	ENSMUST00000036884.2	+	open_sea	23140879	23142677	6417	TRUE	FALSE
chr19	23149127	23149128	cg36235121_TC21	CG	intron	5552.5	Klf9	ENSMUSG00000033863.2	ENSMUST00000036884.2	+	open_sea	23140879	23142677	6451	TRUE	FALSE
chr19	23151710	23151711	cg36235155_TC21	CG	intron	2969.5	Klf9	ENSMUSG00000033863.2	ENSMUST00000036884.2	+	open_sea	23140879	23142677	9034	TRUE	FALSE
chr19	23151926	23151927	cg36235160_TC21	CG	intron	2753.5	Klf9	ENSMUSG00000033863.2	ENSMUST00000036884.2	+	open_sea	23140879	23142677	9250	TRUE	FALSE
chr19	23153292	23153293	cg36235186_BC21	CG	intron	1387.5	Klf9	ENSMUSG00000033863.2	ENSMUST00000036884.2	+	open_sea	23140879	23142677	10616	TRUE	FALSE
chr19	23162968	23162969	cg36235300_TC11	CG	intron	-8288.5	Klf9	ENSMUSG00000033863.2	ENSMUST00000036884.2	+	open_sea	23140879	23142677	20292	TRUE	FALSE
chr19	23214578	23214579	cg36235804_BC21	CG	intron	-26731.5	Smc5	ENSMUSG00000024943.9	ENSMUST00000223934.1	-	open_sea	23273561	23274010	-58983	TRUE	FALSE
chr19	23224843	23224844	cg36235883_TC21	CG	intron	-16466.5	Smc5	ENSMUSG00000024943.9	ENSMUST00000223934.1	-	open_sea	23273561	23274010	-48718	TRUE	FALSE
chr19	23246593	23246594	cg36236100_TC21	CG	intron	5283.5	Smc5	ENSMUSG00000024943.9	ENSMUST00000223934.1	-	open_sea	23273561	23274010	-26968	TRUE	FALSE
chr19	23272556	23272557	cg36236306_TC21	CG	intron	31246.5	Smc5	ENSMUSG00000024943.9	ENSMUST00000223934.1	-	cpg_shore	23273561	23274010	-1005	TRUE	FALSE
chr19	23272718	23272719	cg36236311_BC11	CG	intron	31408.5	Smc5	ENSMUSG00000024943.9	ENSMUST00000223934.1	-	cpg_shore	23273561	23274010	-843	TRUE	FALSE
chr19	23273561	23273562	cg36236332_BC11	CG	Promoter	335.5	Smc5	ENSMUSG00000024943.9	ENSMUST00000223934.1	-	cpg_island	23273561	23274010	0	TRUE	FALSE
chr19	23273596	23273597	cg36236337_BC11	CG	Promoter	300.5	Smc5	ENSMUSG00000024943.9	ENSMUST00000223934.1	-	cpg_island	23273561	23274010	0	TRUE	FALSE
chr19	23282144	23282145	cg36236458_BC21	CG	DCRD	-8247.5	Smc5	ENSMUSG00000024943.9	ENSMUST00000223934.1	-	open_sea	23273561	23274010	8135	TRUE	FALSE
chr19	23282272	23282273	cg36236460_TC21	CG	DCRD	-8375.5	Smc5	ENSMUSG00000024943.9	ENSMUST00000223934.1	-	open_sea	23273561	23274010	8263	TRUE	FALSE
chr19	23295072	23295073	cg36236548_TC21	CG	DCRD	-21175.5	Smc5	ENSMUSG00000024943.9	ENSMUST00000223934.1	-	open_sea	23273561	23274010	21063	TRUE	FALSE
chr19	23312280	23312281	cg36236706_TC11	CG	intron	-63223.0	Mamdc2	ENSMUSG00000033207.7	ENSMUST00000036069.7	-	open_sea	23273561	23274010	38271	TRUE	FALSE
chr19	23322949	23322950	cg36236812_BC21	CG	intron	-52554.0	Mamdc2	ENSMUSG00000033207.7	ENSMUST00000036069.7	-	open_sea	23273561	23274010	48940	TRUE	FALSE
chr19	23323079	23323080	cg36236815_TC21	CG	intron	-52424.0	Mamdc2	ENSMUSG00000033207.7	ENSMUST00000036069.7	-	open_sea	23273561	23274010	49070	TRUE	FALSE
chr19	23352057	23352058	cg36237079_BC21	CG	intron	-23446.0	Mamdc2	ENSMUSG00000033207.7	ENSMUST00000036069.7	-	open_sea	23273561	23274010	78048	TRUE	FALSE
chr19	23354146	23354147	cg36237103_BC21	CG	intron	-21357.0	Mamdc2	ENSMUSG00000033207.7	ENSMUST00000036069.7	-	open_sea	23273561	23274010	80137	TRUE	FALSE
chr19	23354954	23354955	cg36237115_BC21	CG	intron	-20549.0	Mamdc2	ENSMUSG00000033207.7	ENSMUST00000036069.7	-	open_sea	23273561	23274010	80945	TRUE	FALSE
chr19	23396235	23396236	cg36237449_BC21	CG	intron	20732.0	Mamdc2	ENSMUSG00000033207.7	ENSMUST00000036069.7	-	open_sea	23273561	23274010	122226	TRUE	FALSE
chr19	23401580	23401581	cg36237487_BC11	CG	intron	26077.0	Mamdc2	ENSMUSG00000033207.7	ENSMUST00000036069.7	-	open_sea	23273561	23274010	127571	TRUE	FALSE
chr19	23402006	23402007	cg36237496_BC21	CG	intron	26503.0	Mamdc2	ENSMUSG00000033207.7	ENSMUST00000036069.7	-	open_sea	23273561	23274010	127997	TRUE	FALSE
chr19	23417043	23417044	cg36237585_TC21	CG	intron	41540.0	Mamdc2	ENSMUSG00000033207.7	ENSMUST00000036069.7	-	open_sea	23273561	23274010	143034	TRUE	FALSE
chr19	23418004	23418005	cg36237588_BC21	CG	intron	42501.0	Mamdc2	ENSMUSG00000033207.7	ENSMUST00000036069.7	-	open_sea	23273561	23274010	143995	TRUE	FALSE
chr19	23418624	23418625	cg36237591_TC21	CG	intron	43121.0	Mamdc2	ENSMUSG00000033207.7	ENSMUST00000036069.7	-	open_sea	23273561	23274010	144615	TRUE	FALSE
chr19	23437389	23437390	cg36237750_TC21	CG	intron	61886.0	Mamdc2	ENSMUSG00000033207.7	ENSMUST00000036069.7	-	open_sea	23273561	23274010	163380	TRUE	FALSE
chr19	23440277	23440278	cg36237768_BC11	CG	intron	64774.0	Mamdc2	ENSMUSG00000033207.7	ENSMUST00000036069.7	-	open_sea	23273561	23274010	166268	TRUE	FALSE
chr19	23440277	23440278	cg36237768_BO11	CG	intron	64774.0	Mamdc2	ENSMUSG00000033207.7	ENSMUST00000036069.7	-	open_sea	23273561	23274010	166268	TRUE	FALSE
chr19	23448354	23448355	cg36237859_TC21	CG	Promoter	43.5	Mamdc2	ENSMUSG00000033207.7	ENSMUST00000036069.7	-	open_sea	23619698	23619905	-171344	TRUE	FALSE
chr19	23448669	23448670	cg36237863_BC21	CG	Promoter	-271.5	Mamdc2	ENSMUSG00000033207.7	ENSMUST00000036069.7	-	open_sea	23619698	23619905	-171029	TRUE	FALSE
chr19	23490019	23490020	cg36238139_TC11	CG	DCRD	-41621.5	Mamdc2	ENSMUSG00000033207.7	ENSMUST00000036069.7	-	open_sea	23619698	23619905	-129679	TRUE	FALSE
chr19	23501019	23501020	cg36238226_TC21	CG	DCRD	-52621.5	Mamdc2	ENSMUSG00000033207.7	ENSMUST00000036069.7	-	open_sea	23619698	23619905	-118679	TRUE	FALSE
chr19	23507689	23507690	cg36238304_TC11	CG	DCRD	-59291.5	Mamdc2	ENSMUSG00000033207.7	ENSMUST00000036069.7	-	open_sea	23619698	23619905	-112009	TRUE	FALSE
chr19	23576865	23576866	cg36238761_TC21	CG	intron	-28917.0	1700028P14Rik	ENSMUSG00000033053.4	ENSMUST00000035849.4	-	open_sea	23619698	23619905	-42833	TRUE	FALSE
chr19	23593286	23593287	cg36238901_TC11	CG	intron	-12496.0	1700028P14Rik	ENSMUSG00000033053.4	ENSMUST00000035849.4	-	open_sea	23619698	23619905	-26412	TRUE	FALSE
chr19	23593614	23593615	cg36238904_TC21	CG	intron	-12168.0	1700028P14Rik	ENSMUSG00000033053.4	ENSMUST00000035849.4	-	open_sea	23619698	23619905	-26084	TRUE	FALSE
chr19	23593658	23593659	cg36238905_TC21	CG	intron	-12124.0	1700028P14Rik	ENSMUSG00000033053.4	ENSMUST00000035849.4	-	open_sea	23619698	23619905	-26040	FALSE	TRUE
chr19	23593658	23593659	cg36238905_TC22	CG	intron	-12124.0	1700028P14Rik	ENSMUSG00000033053.4	ENSMUST00000035849.4	-	open_sea	23619698	23619905	-26040	FALSE	TRUE
chr19	23605932	23605933	cg36238972_BC11	CG	intron	150.0	1700028P14Rik	ENSMUSG00000033053.4	ENSMUST00000035849.4	-	open_sea	23619698	23619905	-13766	TRUE	FALSE
chr19	23632007	23632008	cg36239208_BC21	CG	intron	26225.0	1700028P14Rik	ENSMUSG00000033053.4	ENSMUST00000035849.4	-	open_sea	23619698	23619905	12103	TRUE	FALSE
chr19	23652698	23652699	cg36239388_BC21	CG	Promoter	113.5	1700028P14Rik	ENSMUSG00000033053.4	ENSMUST00000035849.4	-	open_sea	23619698	23619905	32794	TRUE	FALSE
chr19	23652731	23652732	cg36239389_BC21	CG	Promoter	80.5	1700028P14Rik	ENSMUSG00000033053.4	ENSMUST00000035849.4	-	open_sea	23619698	23619905	32827	TRUE	FALSE
chr19	23657927	23657928	cg36239439_TC21	CG	DCRD	-29501.5,-5115.5	Ptar1,1700028P14Rik	ENSMUSG00000074925.4,ENSMUSG00000033053.4	ENSMUST00000237333.1,ENSMUST00000035849.4	+,-	open_sea	23687135	23687892	-29208	TRUE	FALSE
chr19	23660050	23660051	cg36239459_BC21	CG	DCRD	-98836.5,-27378.5,-7238.5	Apba1,Ptar1,1700028P14Rik	ENSMUSG00000024897.9,ENSMUSG00000074925.4,ENSMUSG00000033053.4	ENSMUST00000025830.8,ENSMUST00000237333.1,ENSMUST00000035849.4	+,+,-	open_sea	23687135	23687892	-27085	TRUE	FALSE
chr19	23666793	23666794	cg36239503_TC11	CG	DCRD	-92093.5,-20635.5,-13981.5	Apba1,Ptar1,1700028P14Rik	ENSMUSG00000024897.9,ENSMUSG00000074925.4,ENSMUSG00000033053.4	ENSMUST00000025830.8,ENSMUST00000237333.1,ENSMUST00000035849.4	+,+,-	open_sea	23687135	23687892	-20342	TRUE	FALSE
chr19	23675838	23675839	cg36239567_TC21	CG	DCRD	-83048.5,-23026.5,-11590.5	Apba1,1700028P14Rik,Ptar1	ENSMUSG00000024897.9,ENSMUSG00000033053.4,ENSMUSG00000074925.4	ENSMUST00000025830.8,ENSMUST00000035849.4,ENSMUST00000237333.1	+,-,+	open_sea	23687135	23687892	-11297	TRUE	FALSE
chr19	23686928	23686929	cg36239636_TC21	CG	Promoter	-500.5	Ptar1	ENSMUSG00000074925.4	ENSMUST00000237333.1	+	cpg_shore	23687135	23687892	-207	TRUE	FALSE
chr19	23687255	23687256	cg36239650_TC21	CG	Promoter	-173.5	Ptar1	ENSMUSG00000074925.4	ENSMUST00000237333.1	+	cpg_island	23687135	23687892	0	TRUE	FALSE
chr19	23687875	23687876	cg36239739_TC11	CG	Promoter	446.5	Ptar1	ENSMUSG00000074925.4	ENSMUST00000237333.1	+	cpg_island	23687135	23687892	0	TRUE	FALSE
chr19	23687890	23687891	cg36239740_TC21	CG	Promoter	461.5	Ptar1	ENSMUSG00000074925.4	ENSMUST00000237333.1	+	cpg_island	23687135	23687892	0	FALSE	TRUE
chr19	23687940	23687941	cg36239741_TC21	CG	intron	21608.0	Ptar1	ENSMUSG00000074925.4	ENSMUST00000237333.1	+	cpg_shore	23687135	23687892	49	TRUE	FALSE
chr19	23697997	23697998	cg36239824_BC21	CG	intron	11551.0	Ptar1	ENSMUSG00000074925.4	ENSMUST00000237333.1	+	open_sea	23687135	23687892	10106	TRUE	FALSE
chr19	23698218	23698219	cg36239830_TC21	CG	intron	11330.0	Ptar1	ENSMUSG00000074925.4	ENSMUST00000237333.1	+	open_sea	23687135	23687892	10327	TRUE	FALSE
chr19	23700042	23700043	cg36239860_BC21	CG	intron	9506.0	Ptar1	ENSMUSG00000074925.4	ENSMUST00000237333.1	+	open_sea	23687135	23687892	12151	TRUE	FALSE
chr19	23722873	23722874	cg36240104_BC21	CG	3'-UTR	3159.5	Ptar1	ENSMUSG00000074925.4	ENSMUST00000237333.1	+	open_sea	23687135	23687892	34982	TRUE	FALSE
chr19	23723221	23723222	cg36240107_BC21	CG	3'-UTR	2811.5	Ptar1	ENSMUSG00000074925.4	ENSMUST00000237333.1	+	open_sea	23758223	23759313	-35002	TRUE	FALSE
chr19	23747630	23747631	cg36240286_BC21	CG	DCRD	-94818.5,-11256.5,60201.5	1700028P14Rik,Apba1,Ptar1	ENSMUSG00000033053.4,ENSMUSG00000024897.9,ENSMUSG00000074925.4	ENSMUST00000035849.4,ENSMUST00000025830.8,ENSMUST00000237333.1	-,+,+	open_sea	23758223	23759313	-10593	TRUE	FALSE
chr19	23748163	23748164	cg36240291_TC21	CG	DCRD	-95351.5,-10723.5,60734.5	1700028P14Rik,Apba1,Ptar1	ENSMUSG00000033053.4,ENSMUSG00000024897.9,ENSMUSG00000074925.4	ENSMUST00000035849.4,ENSMUST00000025830.8,ENSMUST00000237333.1	-,+,+	open_sea	23758223	23759313	-10060	TRUE	FALSE
chr19	23758177	23758178	cg36240385_BC21	CG	Promoter	-709.5	Apba1	ENSMUSG00000024897.9	ENSMUST00000025830.8	+	cpg_shore	23758223	23759313	-46	TRUE	FALSE
chr19	23758324	23758325	cg36240395_BC11	CG	Promoter	-562.5	Apba1	ENSMUSG00000024897.9	ENSMUST00000025830.8	+	cpg_island	23758223	23759313	0	TRUE	FALSE
chr19	23759024	23759025	cg36240487_BC21	CG	Promoter	137.5	Apba1	ENSMUSG00000024897.9	ENSMUST00000025830.8	+	cpg_island	23758223	23759313	0	TRUE	FALSE
chr19	23761612	23761613	cg36240553_TC21	CG	intron	92629.0	Apba1	ENSMUSG00000024897.9	ENSMUST00000025830.8	+	cpg_shelve	23758223	23759313	2300	TRUE	FALSE
chr19	23782037	23782038	cg36240778_BC21	CG	intron	72204.0	Apba1	ENSMUSG00000024897.9	ENSMUST00000025830.8	+	open_sea	23758223	23759313	22725	TRUE	FALSE
chr19	23788657	23788658	cg36240850_TC21	CG	intron	65584.0	Apba1	ENSMUSG00000024897.9	ENSMUST00000025830.8	+	open_sea	23758223	23759313	29345	TRUE	FALSE
chr19	23797901	23797902	cg36240950_BC21	CG	intron	56340.0	Apba1	ENSMUSG00000024897.9	ENSMUST00000025830.8	+	open_sea	23758223	23759313	38589	TRUE	FALSE
chr19	23800586	23800587	cg36240975_TC21	CG	intron	53655.0	Apba1	ENSMUSG00000024897.9	ENSMUST00000025830.8	+	open_sea	23758223	23759313	41274	TRUE	FALSE
chr19	23833978	23833979	cg36241319_TC21	CG	intron	20263.0	Apba1	ENSMUSG00000024897.9	ENSMUST00000025830.8	+	open_sea	23892738	23893830	-58760	TRUE	FALSE
chr19	23845240	23845241	cg36241427_TC11	CG	intron	9001.0	Apba1	ENSMUSG00000024897.9	ENSMUST00000025830.8	+	open_sea	23892738	23893830	-47498	TRUE	FALSE
chr19	23860450	23860451	cg36241589_TC21	CG	intron	-6209.0	Apba1	ENSMUSG00000024897.9	ENSMUST00000025830.8	+	open_sea	23892738	23893830	-32288	TRUE	FALSE
chr19	23861801	23861802	cg36241612_BC21	CG	intron	-7560.0	Apba1	ENSMUSG00000024897.9	ENSMUST00000025830.8	+	open_sea	23892738	23893830	-30937	TRUE	FALSE
chr19	23872722	23872723	cg36241762_TC21	CG	intron	-18481.0	Apba1	ENSMUSG00000024897.9	ENSMUST00000025830.8	+	open_sea	23892738	23893830	-20016	TRUE	FALSE
chr19	23893828	23893829	cg36242126_BC21	CG	exon	-451.0	Apba1	ENSMUSG00000024897.9	ENSMUST00000025830.8	+	cpg_island	23892738	23893830	0	TRUE	FALSE
chr19	23893919	23893920	cg36242129_TC11	CG	exon	-542.0	Apba1	ENSMUSG00000024897.9	ENSMUST00000025830.8	+	cpg_shore	23892738	23893830	90	TRUE	FALSE
chr19	23894176	23894177	cg36242140_BC21	CG	intron	-39935.0	Apba1	ENSMUSG00000024897.9	ENSMUST00000025830.8	+	cpg_shore	23892738	23893830	347	TRUE	FALSE
chr19	23904427	23904428	cg36242286_BC21	CG	intron	-50186.0	Apba1	ENSMUSG00000024897.9	ENSMUST00000025830.8	+	open_sea	23892738	23893830	10598	TRUE	FALSE
chr19	23904435	23904436	cg36242288_TC11	CG	intron	-50194.0	Apba1	ENSMUSG00000024897.9	ENSMUST00000025830.8	+	open_sea	23892738	23893830	10606	TRUE	FALSE
chr19	23906044	23906045	cg36242309_BC21	CG	intron	-51803.0	Apba1	ENSMUSG00000024897.9	ENSMUST00000025830.8	+	open_sea	23892738	23893830	12215	TRUE	FALSE
chr19	23906351	23906352	cg36242314_TC21	CG	intron	-52110.0	Apba1	ENSMUSG00000024897.9	ENSMUST00000025830.8	+	open_sea	23892738	23893830	12522	TRUE	FALSE
chr19	23917565	23917566	cg36242463_BC21	CG	exon	60.0	Apba1	ENSMUSG00000024897.9	ENSMUST00000025830.8	+	open_sea	23892738	23893830	23736	TRUE	FALSE
chr19	23941495	23941496	cg36242770_BC21	CG	intron	-87254.0	Apba1	ENSMUSG00000024897.9	ENSMUST00000025830.8	+	open_sea	23892738	23893830	47666	TRUE	FALSE
chr19	23956217	23956218	cg36242949_TC21	CG	DCRD	74801.5	Fam189a2	ENSMUSG00000071604.5	ENSMUST00000096164.5	-	open_sea	23892738	23893830	62388	TRUE	FALSE
chr19	23969728	23969729	cg36243118_TC21	CG	DCRD	61290.5	Fam189a2	ENSMUSG00000071604.5	ENSMUST00000096164.5	-	open_sea	24030489	24031392	-60761	TRUE	FALSE
chr19	24003656	24003657	cg36243465_BC11	CG	intron	1772.0	Fam189a2	ENSMUSG00000071604.5	ENSMUST00000096164.5	-	open_sea	24030489	24031392	-26833	TRUE	FALSE
chr19	24003750	24003751	cg36243466_TC21	CG	intron	1866.0	Fam189a2	ENSMUSG00000071604.5	ENSMUST00000096164.5	-	open_sea	24030489	24031392	-26739	TRUE	FALSE
chr19	24007243	24007244	cg36243513_BC11	CG	intron	5359.0	Fam189a2	ENSMUSG00000071604.5	ENSMUST00000096164.5	-	open_sea	24030489	24031392	-23246	TRUE	FALSE
chr19	24007881	24007882	cg36243519_TC21	CG	intron	5997.0	Fam189a2	ENSMUSG00000071604.5	ENSMUST00000096164.5	-	open_sea	24030489	24031392	-22608	TRUE	FALSE
chr19	24015569	24015570	cg36243566_BC21	CG	intron	13685.0	Fam189a2	ENSMUSG00000071604.5	ENSMUST00000096164.5	-	open_sea	24030489	24031392	-14920	TRUE	FALSE
chr19	24017728	24017729	cg36243584_TC21	CG	intron	15844.0	Fam189a2	ENSMUSG00000071604.5	ENSMUST00000096164.5	-	open_sea	24030489	24031392	-12761	TRUE	FALSE
chr19	24023860	24023861	cg36243650_TC21	CG	intron	21976.0	Fam189a2	ENSMUSG00000071604.5	ENSMUST00000096164.5	-	open_sea	24030489	24031392	-6629	TRUE	FALSE
chr19	24024314	24024315	cg36243656_TC21	CG	intron	22430.0	Fam189a2	ENSMUSG00000071604.5	ENSMUST00000096164.5	-	open_sea	24030489	24031392	-6175	TRUE	FALSE
chr19	24024797	24024798	cg36243664_BC21	CG	intron	22913.0	Fam189a2	ENSMUSG00000071604.5	ENSMUST00000096164.5	-	open_sea	24030489	24031392	-5692	TRUE	FALSE
chr19	24030622	24030623	cg36243738_TC21	CG	Promoter	396.5	Fam189a2	ENSMUSG00000071604.5	ENSMUST00000096164.5	-	cpg_island	24030489	24031392	0	TRUE	FALSE
chr19	24031167	24031168	cg36243824_BC21	CG	Promoter	-148.5	Fam189a2	ENSMUSG00000071604.5	ENSMUST00000096164.5	-	cpg_island	24030489	24031392	0	TRUE	FALSE
chr19	24031222	24031223	cg36243829_BC21	CG	Promoter	-203.5	Fam189a2	ENSMUSG00000071604.5	ENSMUST00000096164.5	-	cpg_island	24030489	24031392	0	TRUE	FALSE
chr19	24031390	24031391	cg36243839_BC21	CG	Promoter	-371.5	Fam189a2	ENSMUSG00000071604.5	ENSMUST00000096164.5	-	cpg_island	24030489	24031392	0	TRUE	FALSE
chr19	24054012	24054013	cg36244022_TC21	CG	DCRD	-22993.5	Fam189a2	ENSMUSG00000071604.5	ENSMUST00000096164.5	-	open_sea	24030489	24031392	22621	TRUE	FALSE
chr19	24064505	24064506	cg36244125_BC21	CG	DCRD	-33486.5	Fam189a2	ENSMUSG00000071604.5	ENSMUST00000096164.5	-	open_sea	24030489	24031392	33114	TRUE	FALSE
chr19	24064518	24064519	cg36244126_TC21	CG	DCRD	-33499.5	Fam189a2	ENSMUSG00000071604.5	ENSMUST00000096164.5	-	open_sea	24030489	24031392	33127	TRUE	FALSE
chr19	24095497	24095498	cg36244396_TC21	CG	exon	441.0	Tjp2	ENSMUSG00000024812.11	ENSMUST00000099558.4	-	open_sea	24130928	24131281	-35431	TRUE	FALSE
chr19	24101494	24101495	cg36244513_TC21	CG	intron	-58280.0	Tjp2	ENSMUSG00000024812.11	ENSMUST00000099558.4	-	open_sea	24130928	24131281	-29434	TRUE	FALSE
chr19	24130226	24130227	cg36244925_TC21	CG	intron	-29548.0	Tjp2	ENSMUSG00000024812.11	ENSMUST00000099558.4	-	cpg_shore	24130928	24131281	-702	FALSE	TRUE
chr19	24130941	24130942	cg36244938_BC21	CG	exon	-222.5	Tjp2	ENSMUSG00000024812.11	ENSMUST00000233658.2	-	cpg_island	24130928	24131281	0	TRUE	FALSE
chr19	24131037	24131038	cg36244946_BC21	CG	exon	-126.5	Tjp2	ENSMUSG00000024812.11	ENSMUST00000233658.2	-	cpg_island	24130928	24131281	0	TRUE	FALSE
chr19	24131075	24131076	cg36244950_TC11	CG	exon	-88.5	Tjp2	ENSMUSG00000024812.11	ENSMUST00000233658.2	-	cpg_island	24130928	24131281	0	TRUE	FALSE
chr19	24132327	24132328	cg36244992_TC21	CG	intron	-27447.0	Tjp2	ENSMUSG00000024812.11	ENSMUST00000099558.4	-	cpg_shore	24130928	24131281	1047	TRUE	FALSE
chr19	24142733	24142734	cg36245146_TC21	CG	intron	-17041.0	Tjp2	ENSMUSG00000024812.11	ENSMUST00000099558.4	-	open_sea	24130928	24131281	11453	TRUE	FALSE
chr19	24143008	24143009	cg36245154_TC21	CG	intron	-16766.0	Tjp2	ENSMUSG00000024812.11	ENSMUST00000099558.4	-	open_sea	24130928	24131281	11728	TRUE	FALSE
chr19	24143151	24143152	cg36245159_BC21	CG	intron	-16623.0	Tjp2	ENSMUSG00000024812.11	ENSMUST00000099558.4	-	open_sea	24130928	24131281	11871	TRUE	FALSE
chr19	24147271	24147272	cg36245220_TC21	CG	intron	-12503.0	Tjp2	ENSMUSG00000024812.11	ENSMUST00000099558.4	-	open_sea	24130928	24131281	15991	TRUE	FALSE
chr19	24153214	24153215	cg36245290_TC11	CG	intron	-6560.0	Tjp2	ENSMUSG00000024812.11	ENSMUST00000099558.4	-	open_sea	24173876	24174518	-20662	TRUE	FALSE
chr19	24154080	24154081	cg36245303_BC21	CG	intron	-5694.0	Tjp2	ENSMUSG00000024812.11	ENSMUST00000099558.4	-	open_sea	24173876	24174518	-19796	TRUE	FALSE
chr19	24155924	24155925	cg36245327_TC11	CG	intron	-3850.0	Tjp2	ENSMUSG00000024812.11	ENSMUST00000099558.4	-	open_sea	24173876	24174518	-17952	TRUE	FALSE
chr19	24156332	24156333	cg36245335_BC21	CG	intron	-3442.0	Tjp2	ENSMUSG00000024812.11	ENSMUST00000099558.4	-	open_sea	24173876	24174518	-17544	TRUE	FALSE
chr19	24159414	24159415	cg36245371_TC11	CG	intron	-360.0	Tjp2	ENSMUSG00000024812.11	ENSMUST00000099558.4	-	open_sea	24173876	24174518	-14462	TRUE	FALSE
chr19	24159554	24159555	cg36245376_BC11	CG	intron	-220.0	Tjp2	ENSMUSG00000024812.11	ENSMUST00000099558.4	-	open_sea	24173876	24174518	-14322	TRUE	FALSE
chr19	24166168	24166169	cg36245456_BC21	CG	intron	6394.0	Tjp2	ENSMUSG00000024812.11	ENSMUST00000099558.4	-	open_sea	24173876	24174518	-7708	TRUE	FALSE
chr19	24173250	24173251	cg36245552_BC21	CG	intron	13476.0	Tjp2	ENSMUSG00000024812.11	ENSMUST00000099558.4	-	cpg_shore	24173876	24174518	-626	TRUE	FALSE
chr19	24173425	24173426	cg36245555_TC21	CG	intron	13651.0	Tjp2	ENSMUSG00000024812.11	ENSMUST00000099558.4	-	cpg_shore	24173876	24174518	-451	TRUE	FALSE
chr19	24173815	24173816	cg36245560_BC21	CG	intron	14041.0	Tjp2	ENSMUSG00000024812.11	ENSMUST00000099558.4	-	cpg_shore	24173876	24174518	-61	TRUE	FALSE
chr19	24173898	24173899	cg36245565_BC21	CG	intron	14124.0	Tjp2	ENSMUSG00000024812.11	ENSMUST00000099558.4	-	cpg_island	24173876	24174518	0	TRUE	FALSE
chr19	24175567	24175568	cg36245686_TC21	CG	intron	15793.0	Tjp2	ENSMUSG00000024812.11	ENSMUST00000099558.4	-	cpg_shore	24173876	24174518	1050	TRUE	FALSE
chr19	24200600	24200601	cg36245959_TC21	CG	Promoter	49.5	Tjp2	ENSMUSG00000024812.11	ENSMUST00000233658.2	-	open_sea	24224387	24225004	-23787	TRUE	FALSE
chr19	24200755	24200756	cg36245965_BC21	CG	Promoter	-105.5	Tjp2	ENSMUSG00000024812.11	ENSMUST00000233658.2	-	open_sea	24224387	24225004	-23632	TRUE	FALSE
chr19	24212775	24212776	cg36246106_TC11	CG	intron	53001.0	Tjp2	ENSMUSG00000024812.11	ENSMUST00000099558.4	-	open_sea	24224387	24225004	-11612	TRUE	FALSE
chr19	24215038	24215039	cg36246135_BC11	CG	intron	55264.0	Tjp2	ENSMUSG00000024812.11	ENSMUST00000099558.4	-	open_sea	24224387	24225004	-9349	TRUE	FALSE
chr19	24216390	24216391	cg36246162_BC21	CG	intron	56616.0	Tjp2	ENSMUSG00000024812.11	ENSMUST00000099558.4	-	open_sea	24224387	24225004	-7997	TRUE	FALSE
chr19	24223063	24223064	cg36246234_TC21	CG	intron	63289.0	Tjp2	ENSMUSG00000024812.11	ENSMUST00000099558.4	-	cpg_shore	24224387	24225004	-1324	TRUE	FALSE
chr19	24224580	24224581	cg36246274_BC11	CG	Promoter	445.5	Tjp2	ENSMUSG00000024812.11	ENSMUST00000099558.4	-	cpg_island	24224387	24225004	0	TRUE	FALSE
chr19	24224636	24224637	cg36246277_BC21	CG	Promoter	389.5	Tjp2	ENSMUSG00000024812.11	ENSMUST00000099558.4	-	cpg_island	24224387	24225004	0	TRUE	FALSE
chr19	24225279	24225280	cg36246328_TC21	CG	Promoter	-253.5	Tjp2	ENSMUSG00000024812.11	ENSMUST00000099558.4	-	cpg_shore	24224387	24225004	276	TRUE	FALSE
chr19	24242216	24242217	cg36246500_BC21	CG	DCRD	-41566.5,38388.5	Tjp2,Fxn	ENSMUSG00000024812.11,ENSMUSG00000059363.10	ENSMUST00000233658.2,ENSMUST00000081333.10	-,-	open_sea	24224387	24225004	17213	TRUE	FALSE
chr19	24260225	24260226	cg36246673_BC21	CG	DCRD	-59575.5,20379.5	Tjp2,Fxn	ENSMUSG00000024812.11,ENSMUSG00000059363.10	ENSMUST00000233658.2,ENSMUST00000081333.10	-,-	open_sea	24280224	24280692	-19999	TRUE	FALSE
chr19	24260264	24260265	cg36246676_TC21	CG	DCRD	-59614.5,20340.5	Tjp2,Fxn	ENSMUSG00000024812.11,ENSMUSG00000059363.10	ENSMUST00000233658.2,ENSMUST00000081333.10	-,-	open_sea	24280224	24280692	-19960	FALSE	TRUE
chr19	24260264	24260265	cg36246676_TC22	CG	DCRD	-59614.5,20340.5	Tjp2,Fxn	ENSMUSG00000024812.11,ENSMUSG00000059363.10	ENSMUST00000233658.2,ENSMUST00000081333.10	-,-	open_sea	24280224	24280692	-19960	FALSE	TRUE
chr19	24260304	24260305	cg36246677_TC21	CG	DCRD	-59654.5,20300.5	Tjp2,Fxn	ENSMUSG00000024812.11,ENSMUSG00000059363.10	ENSMUST00000233658.2,ENSMUST00000081333.10	-,-	open_sea	24280224	24280692	-19920	FALSE	TRUE
chr19	24272087	24272088	cg36246855_BC21	CG	intron	1058.5	Fxn	ENSMUSG00000059363.10	ENSMUST00000081333.10	-	open_sea	24280224	24280692	-8137	TRUE	FALSE
chr19	24272303	24272304	cg36246860_BC21	CG	intron	1274.5	Fxn	ENSMUSG00000059363.10	ENSMUST00000081333.10	-	open_sea	24280224	24280692	-7921	TRUE	FALSE
chr19	24277822	24277823	cg36246929_BC21	CG	intron	6793.5	Fxn	ENSMUSG00000059363.10	ENSMUST00000081333.10	-	cpg_shelve	24280224	24280692	-2402	TRUE	FALSE
chr19	24280224	24280225	cg36246979_BC11	CG	Promoter	380.5	Fxn	ENSMUSG00000059363.10	ENSMUST00000081333.10	-	cpg_island	24280224	24280692	0	TRUE	FALSE
chr19	24280763	24280764	cg36247055_BC21	CG	Promoter	-158.5	Fxn	ENSMUSG00000059363.10	ENSMUST00000081333.10	-	cpg_shore	24280224	24280692	72	TRUE	FALSE
chr19	24280815	24280816	cg36247056_BC21	CG	Promoter	-210.5	Fxn	ENSMUSG00000059363.10	ENSMUST00000081333.10	-	cpg_shore	24280224	24280692	124	TRUE	FALSE
chr19	24288962	24288963	cg36247144_BC21	CG	DCRD	-88312.5,-8357.5	Tjp2,Fxn	ENSMUSG00000024812.11,ENSMUSG00000059363.10	ENSMUST00000233658.2,ENSMUST00000081333.10	-,-	open_sea	24280224	24280692	8271	TRUE	FALSE
chr19	24321006	24321007	cg36247517_TC11	CG	intron	-104326.5	Pip5k1b	ENSMUSG00000024867.14	ENSMUST00000025800.14	-	open_sea	24280224	24280692	40315	TRUE	FALSE
chr19	24323081	24323082	cg36247544_BC21	CG	intron	-102251.5	Pip5k1b	ENSMUSG00000024867.14	ENSMUST00000025800.14	-	open_sea	24280224	24280692	42390	TRUE	FALSE
chr19	24330700	24330701	cg36247608_BC21	CG	intron	-94632.5	Pip5k1b	ENSMUSG00000024867.14	ENSMUST00000025800.14	-	open_sea	24280224	24280692	50009	TRUE	FALSE
chr19	24339643	24339644	cg36247698_TC21	CG	intron	-85689.5	Pip5k1b	ENSMUSG00000024867.14	ENSMUST00000025800.14	-	open_sea	24280224	24280692	58952	TRUE	FALSE
chr19	24355748	24355749	cg36247855_TC21	CG	intron	-69584.5	Pip5k1b	ENSMUSG00000024867.14	ENSMUST00000025800.14	-	open_sea	24280224	24280692	75057	TRUE	FALSE
chr19	24372512	24372513	cg36248059_TC21	CG	intron	-52820.5	Pip5k1b	ENSMUSG00000024867.14	ENSMUST00000025800.14	-	open_sea	24280224	24280692	91821	TRUE	FALSE
chr19	24418394	24418395	cg36248541_TC11	CG	intron	-6938.5	Pip5k1b	ENSMUSG00000024867.14	ENSMUST00000025800.14	-	open_sea	24476916	24477661	-58522	TRUE	FALSE
chr19	24426894	24426895	cg36248615_TC21	CG	intron	1561.5	Pip5k1b	ENSMUSG00000024867.14	ENSMUST00000025800.14	-	open_sea	24476916	24477661	-50022	TRUE	FALSE
chr19	24436160	24436161	cg36248713_BC21	CG	intron	10827.5	Pip5k1b	ENSMUSG00000024867.14	ENSMUST00000025800.14	-	open_sea	24476916	24477661	-40756	TRUE	FALSE
chr19	24457483	24457484	cg36248922_BC21	CG	intron	32150.5	Pip5k1b	ENSMUSG00000024867.14	ENSMUST00000025800.14	-	open_sea	24476916	24477661	-19433	TRUE	FALSE
chr19	24477114	24477115	cg36249132_TC21	CG	Promoter	241.5	Fam122a	ENSMUSG00000074922.1	ENSMUST00000099556.1	-	cpg_island	24476916	24477661	0	TRUE	FALSE
chr19	24477573	24477574	cg36249196_BC11	CG	Promoter	-217.5	Fam122a	ENSMUSG00000074922.1	ENSMUST00000099556.1	-	cpg_island	24476916	24477661	0	TRUE	FALSE
chr19	24491308	24491309	cg36249329_BC21	CG	intron	65975.5	Pip5k1b	ENSMUSG00000024867.14	ENSMUST00000025800.14	-	open_sea	24476916	24477661	13648	TRUE	FALSE
chr19	24491726	24491727	cg36249334_TC21	CG	intron	66393.5	Pip5k1b	ENSMUSG00000024867.14	ENSMUST00000025800.14	-	open_sea	24476916	24477661	14066	TRUE	FALSE
chr19	24491757	24491758	cg36249335_TC11	CG	intron	66424.5	Pip5k1b	ENSMUSG00000024867.14	ENSMUST00000025800.14	-	open_sea	24476916	24477661	14097	TRUE	FALSE
chr19	24494025	24494026	cg36249357_TC21	CG	intron	68692.5	Pip5k1b	ENSMUSG00000024867.14	ENSMUST00000025800.14	-	open_sea	24476916	24477661	16365	TRUE	FALSE
chr19	24508114	24508115	cg36249498_BC11	CG	intron	82781.5	Pip5k1b	ENSMUSG00000024867.14	ENSMUST00000025800.14	-	open_sea	24476916	24477661	30454	TRUE	FALSE
chr19	24513001	24513002	cg36249566_BC21	CG	intron	87668.5	Pip5k1b	ENSMUSG00000024867.14	ENSMUST00000025800.14	-	open_sea	24476916	24477661	35341	TRUE	FALSE
chr19	24513442	24513443	cg36249578_BC21	CG	intron	88109.5	Pip5k1b	ENSMUSG00000024867.14	ENSMUST00000025800.14	-	open_sea	24476916	24477661	35782	TRUE	FALSE
chr19	24513720	24513721	cg36249584_BC21	CG	intron	88387.5	Pip5k1b	ENSMUSG00000024867.14	ENSMUST00000025800.14	-	open_sea	24476916	24477661	36060	TRUE	FALSE
chr19	24513974	24513975	cg36249593_TC21	CG	intron	88641.5	Pip5k1b	ENSMUSG00000024867.14	ENSMUST00000025800.14	-	open_sea	24476916	24477661	36314	TRUE	FALSE
chr19	24521439	24521440	cg36249666_TC21	CG	intron	96106.5	Pip5k1b	ENSMUSG00000024867.14	ENSMUST00000025800.14	-	open_sea	24555538	24556407	-34099	TRUE	FALSE
chr19	24527535	24527536	cg36249742_TC21	CG	intron	102202.5	Pip5k1b	ENSMUSG00000024867.14	ENSMUST00000025800.14	-	open_sea	24555538	24556407	-28003	TRUE	FALSE
chr19	24527991	24527992	cg36249751_TC21	CG	intron	102658.5	Pip5k1b	ENSMUSG00000024867.14	ENSMUST00000025800.14	-	open_sea	24555538	24556407	-27547	TRUE	FALSE
chr19	24542074	24542075	cg36249910_TC21	CG	intron	116741.5	Pip5k1b	ENSMUSG00000024867.14	ENSMUST00000025800.14	-	open_sea	24555538	24556407	-13464	TRUE	FALSE
chr19	24551157	24551158	cg36250016_BC21	CG	intron	125824.5	Pip5k1b	ENSMUSG00000024867.14	ENSMUST00000025800.14	-	open_sea	24555538	24556407	-4381	TRUE	FALSE
chr19	24554168	24554169	cg36250049_TC21	CG	intron	128835.5	Pip5k1b	ENSMUSG00000024867.14	ENSMUST00000025800.14	-	cpg_shore	24555538	24556407	-1370	TRUE	FALSE
chr19	24555587	24555588	cg36250084_BC11	CG	Promoter	284.5	Pip5k1b	ENSMUSG00000024867.14	ENSMUST00000025800.14	-	cpg_island	24555538	24556407	0	TRUE	FALSE
chr19	24555770	24555771	cg36250094_BC11	CG	Promoter	101.5	Pip5k1b	ENSMUSG00000024867.14	ENSMUST00000025800.14	-	cpg_island	24555538	24556407	0	TRUE	FALSE
chr19	24556444	24556445	cg36250183_TC21	CG	Promoter	-572.5	Pip5k1b	ENSMUSG00000024867.14	ENSMUST00000025800.14	-	cpg_shore	24555538	24556407	38	TRUE	FALSE
chr19	24556543	24556544	cg36250186_TC21	CG	Promoter	-671.5	Pip5k1b	ENSMUSG00000024867.14	ENSMUST00000025800.14	-	cpg_shore	24555538	24556407	137	TRUE	FALSE
chr19	24603105	24603106	cg36250600_BC21	CG	DCRD	-70902.5,-47233.5	Tmem252,Pip5k1b	ENSMUSG00000048572.5,ENSMUSG00000024867.14	ENSMUST00000057243.5,ENSMUST00000025800.14	+,-	open_sea	24555538	24556407	46699	TRUE	FALSE
chr19	24622037	24622038	cg36250790_TC11	CG	DCRD	-66165.5,-51970.5	Pip5k1b,Tmem252	ENSMUSG00000024867.14,ENSMUSG00000048572.5	ENSMUST00000025800.14,ENSMUST00000057243.5	-,+	open_sea	24555538	24556407	65631	TRUE	FALSE
chr19	24622462	24622463	cg36250794_BC21	CG	DCRD	-66590.5,-51545.5	Pip5k1b,Tmem252	ENSMUSG00000024867.14,ENSMUSG00000048572.5	ENSMUST00000025800.14,ENSMUST00000057243.5	-,+	open_sea	24555538	24556407	66056	FALSE	TRUE
chr19	24622462	24622463	cg36250794_BC22	CG	DCRD	-66590.5,-51545.5	Pip5k1b,Tmem252	ENSMUSG00000024867.14,ENSMUSG00000048572.5	ENSMUST00000025800.14,ENSMUST00000057243.5	-,+	open_sea	24555538	24556407	66056	FALSE	TRUE
chr19	24671768	24671769	cg36251272_BC11	CG	DCRD	-2239.5	Tmem252	ENSMUSG00000048572.5	ENSMUST00000057243.5	+	open_sea	24555538	24556407	115362	TRUE	FALSE
chr19	24672803	24672804	cg36251290_TC21	CG	Promoter	-1204.5	Tmem252	ENSMUSG00000048572.5	ENSMUST00000057243.5	+	open_sea	24555538	24556407	116397	TRUE	FALSE
chr19	24673932	24673933	cg36251308_TC21	CG	Promoter	-75.5	Tmem252	ENSMUSG00000048572.5	ENSMUST00000057243.5	+	open_sea	24555538	24556407	117526	TRUE	FALSE
chr19	24674196	24674197	cg36251311_TC21	CG	Promoter	188.5	Tmem252	ENSMUSG00000048572.5	ENSMUST00000057243.5	+	open_sea	24555538	24556407	117790	TRUE	FALSE
chr19	24676602	24676603	cg36251343_BC21	CG	intron	1518.0	Tmem252	ENSMUSG00000048572.5	ENSMUST00000057243.5	+	open_sea	24555538	24556407	120196	TRUE	FALSE
chr19	24698618	24698619	cg36251568_TC21	CG	intron	-73817.0	Pgm5	ENSMUSG00000041731.13	ENSMUST00000047666.4	-	open_sea	24555538	24556407	142212	TRUE	FALSE
chr19	24735670	24735671	cg36251849_TC21	CG	intron	-36765.0	Pgm5	ENSMUSG00000041731.13	ENSMUST00000047666.4	-	open_sea	24861500	24861944	-125830	TRUE	FALSE
chr19	24754138	24754139	cg36251998_TC21	CG	intron	-18297.0	Pgm5	ENSMUSG00000041731.13	ENSMUST00000047666.4	-	open_sea	24861500	24861944	-107362	TRUE	FALSE
chr19	24799822	24799823	cg36252441_BC11	CG	intron	27387.0	Pgm5	ENSMUSG00000041731.13	ENSMUST00000047666.4	-	open_sea	24861500	24861944	-61678	TRUE	FALSE
chr19	24842233	24842234	cg36252730_BC21	CG	intron	69798.0	Pgm5	ENSMUSG00000041731.13	ENSMUST00000047666.4	-	open_sea	24861500	24861944	-19267	TRUE	FALSE
chr19	24856314	24856315	cg36252864_BC21	CG	intron	83879.0	Pgm5	ENSMUSG00000041731.13	ENSMUST00000047666.4	-	open_sea	24861500	24861944	-5186	TRUE	FALSE
chr19	24858496	24858497	cg36252879_TC21	CG	intron	86061.0	Pgm5	ENSMUSG00000041731.13	ENSMUST00000047666.4	-	cpg_shelve	24861500	24861944	-3004	TRUE	FALSE
chr19	24861357	24861358	cg36252905_BC21	CG	Promoter	497.5	Pgm5	ENSMUSG00000041731.13	ENSMUST00000047666.4	-	cpg_shore	24861500	24861944	-143	TRUE	FALSE
chr19	24861686	24861687	cg36252922_TC21	CG	Promoter	168.5	Pgm5	ENSMUSG00000041731.13	ENSMUST00000047666.4	-	cpg_island	24861500	24861944	0	TRUE	FALSE
chr19	24861703	24861704	cg36252923_TC21	CG	Promoter	151.5	Pgm5	ENSMUSG00000041731.13	ENSMUST00000047666.4	-	cpg_island	24861500	24861944	0	TRUE	FALSE
chr19	24875224	24875225	cg36253106_BC21	CG	Promoter	-461.5	Gm10053	ENSMUSG00000058927.6	ENSMUST00000073080.6	+	open_sea	24861500	24861944	13281	TRUE	FALSE
chr19	24875544	24875545	cg36253112_TC21	CG	Promoter	-141.5	Gm10053	ENSMUSG00000058927.6	ENSMUST00000073080.6	+	open_sea	24861500	24861944	13601	TRUE	FALSE
chr19	24889895	24889896	cg36253272_BC21	CG	DCRD	-28040.5,11301.5,14209.5,71705.5	Pgm5,Foxd4,Gm10053,Cbwd1	ENSMUSG00000041731.13,ENSMUSG00000051490.3,ENSMUSG00000058927.6,ENSMUSG00000024878.9	ENSMUST00000047666.4,ENSMUST00000058600.3,ENSMUST00000073080.6,ENSMUST00000025815.9	-,-,+,-	open_sea	24897236	24897571	-7341	TRUE	FALSE
chr19	24898415	24898416	cg36253404_TC21	CG	DCRD	-36560.5,2781.5,22729.5,63185.5	Pgm5,Foxd4,Gm10053,Cbwd1	ENSMUSG00000041731.13,ENSMUSG00000051490.3,ENSMUSG00000058927.6,ENSMUSG00000024878.9	ENSMUST00000047666.4,ENSMUST00000058600.3,ENSMUST00000073080.6,ENSMUST00000025815.9	-,-,+,-	cpg_shore	24897236	24897571	845	TRUE	FALSE
chr19	24899017	24899018	cg36253421_BC21	CG	DCRD	-37162.5,2179.5,23331.5,62583.5	Pgm5,Foxd4,Gm10053,Cbwd1	ENSMUSG00000041731.13,ENSMUSG00000051490.3,ENSMUSG00000058927.6,ENSMUSG00000024878.9	ENSMUST00000047666.4,ENSMUST00000058600.3,ENSMUST00000073080.6,ENSMUST00000025815.9	-,-,+,-	cpg_shore	24899507	24900675	-490	TRUE	FALSE
chr19	24899507	24899508	cg36253440_BC21	CG	exon	-709.0	Foxd4	ENSMUSG00000051490.3	ENSMUST00000058600.3	-	cpg_island	24899507	24900675	0	TRUE	FALSE
chr19	24899802	24899803	cg36253462_BC21	CG	exon	-414.0	Foxd4	ENSMUSG00000051490.3	ENSMUST00000058600.3	-	cpg_island	24899507	24900675	0	TRUE	FALSE
chr19	24900614	24900615	cg36253537_BC21	CG	exon	398.0	Foxd4	ENSMUSG00000051490.3	ENSMUST00000058600.3	-	cpg_island	24899507	24900675	0	TRUE	FALSE
chr19	24901179	24901180	cg36253561_TC21	CG	Promoter	17.5	Foxd4	ENSMUSG00000051490.3	ENSMUST00000058600.3	-	cpg_shelve	24899507	24900675	505	TRUE	FALSE
chr19	24901248	24901249	cg36253563_BC21	CG	Promoter	-51.5	Foxd4	ENSMUSG00000051490.3	ENSMUST00000058600.3	-	cpg_shelve	24899507	24900675	574	TRUE	FALSE
chr19	24903469	24903470	cg36253587_BC21	CG	DCRD	-96064.5,-41614.5,-2272.5,27783.5,58131.5	Dock8,Pgm5,Foxd4,Gm10053,Cbwd1	ENSMUSG00000052085.7,ENSMUSG00000041731.13,ENSMUSG00000051490.3,ENSMUSG00000058927.6,ENSMUSG00000024878.9	ENSMUST00000025831.7,ENSMUST00000047666.4,ENSMUST00000058600.3,ENSMUST00000073080.6,ENSMUST00000025815.9	+,-,-,+,-	cpg_shelve	24899507	24900675	2795	TRUE	FALSE
chr19	24922355	24922356	cg36253678_BC21	CG	intron	-18403.0	Cbwd1	ENSMUSG00000024878.9	ENSMUST00000025815.9	-	open_sea	24899507	24900675	21681	TRUE	FALSE
chr19	24945285	24945286	cg36253787_BC21	CG	intron	4527.0	Cbwd1	ENSMUSG00000024878.9	ENSMUST00000025815.9	-	open_sea	24961573	24961828	-16288	TRUE	FALSE
chr19	24961533	24961534	cg36253868_TC11	CG	Promoter	67.5	Cbwd1	ENSMUSG00000024878.9	ENSMUST00000025815.9	-	cpg_shore	24961573	24961828	-40	TRUE	FALSE
chr19	24961573	24961574	cg36253869_TC21	CG	Promoter	27.5	Cbwd1	ENSMUSG00000024878.9	ENSMUST00000025815.9	-	cpg_island	24961573	24961828	0	TRUE	FALSE
chr19	24961802	24961803	cg36253890_TC21	CG	Promoter	-201.5	Cbwd1	ENSMUSG00000024878.9	ENSMUST00000025815.9	-	cpg_island	24961573	24961828	0	TRUE	FALSE
chr19	24981649	24981650	cg36254056_TC21	CG	DCRD	-80452.5,-20048.5,-17884.5	Foxd4,Cbwd1,Dock8	ENSMUSG00000051490.3,ENSMUSG00000024878.9,ENSMUSG00000052085.7	ENSMUST00000058600.3,ENSMUST00000025815.9,ENSMUST00000025831.7	-,-,+	open_sea	24999191	24999943	-17542	TRUE	FALSE
chr19	24984163	24984164	cg36254080_TC21	CG	DCRD	-82966.5,-22562.5,-15370.5	Foxd4,Cbwd1,Dock8	ENSMUSG00000051490.3,ENSMUSG00000024878.9,ENSMUSG00000052085.7	ENSMUST00000058600.3,ENSMUST00000025815.9,ENSMUST00000025831.7	-,-,+	open_sea	24999191	24999943	-15028	TRUE	FALSE
chr19	24984515	24984516	cg36254085_TC21	CG	DCRD	-83318.5,-22914.5,-15018.5	Foxd4,Cbwd1,Dock8	ENSMUSG00000051490.3,ENSMUSG00000024878.9,ENSMUSG00000052085.7	ENSMUST00000058600.3,ENSMUST00000025815.9,ENSMUST00000025831.7	-,-,+	open_sea	24999191	24999943	-14676	TRUE	FALSE
chr19	24999191	24999192	cg36254234_BC21	CG	Promoter	-342.5	Dock8	ENSMUSG00000052085.7	ENSMUST00000025831.7	+	cpg_island	24999191	24999943	0	TRUE	FALSE
chr19	24999222	24999223	cg36254236_BC11	CG	Promoter	-311.5	Dock8	ENSMUSG00000052085.7	ENSMUST00000025831.7	+	cpg_island	24999191	24999943	0	TRUE	FALSE
chr19	25000945	25000946	cg36254368_BC11	CG	intron	100037.5	Dock8	ENSMUSG00000052085.7	ENSMUST00000025831.7	+	cpg_shore	24999191	24999943	1003	TRUE	FALSE
chr19	25041207	25041208	cg36254733_TC21	CG	intron	59775.5	Dock8	ENSMUSG00000052085.7	ENSMUST00000025831.7	+	open_sea	24999191	24999943	41265	TRUE	FALSE
chr19	25052110	25052111	cg36254845_BC21	CG	intron	48872.5	Dock8	ENSMUSG00000052085.7	ENSMUST00000025831.7	+	open_sea	24999191	24999943	52168	TRUE	FALSE
chr19	25060623	25060624	cg36254945_TC21	CG	intron	40359.5	Dock8	ENSMUSG00000052085.7	ENSMUST00000025831.7	+	open_sea	24999191	24999943	60681	TRUE	FALSE
chr19	25070845	25070846	cg36255041_BC21	CG	intron	30137.5	Dock8	ENSMUSG00000052085.7	ENSMUST00000025831.7	+	open_sea	24999191	24999943	70903	TRUE	FALSE
chr19	25105755	25105756	cg36255444_BC21	CG	intron	-4772.5	Dock8	ENSMUSG00000052085.7	ENSMUST00000025831.7	+	open_sea	24999191	24999943	105813	TRUE	FALSE
chr19	25107113	25107114	cg36255472_TC21	CG	intron	-6130.5	Dock8	ENSMUSG00000052085.7	ENSMUST00000025831.7	+	open_sea	24999191	24999943	107171	TRUE	FALSE
chr19	25108986	25108987	cg36255491_TC21	CG	intron	-8003.5	Dock8	ENSMUSG00000052085.7	ENSMUST00000025831.7	+	open_sea	24999191	24999943	109044	TRUE	FALSE
chr19	25122640	25122641	cg36255655_TC11	CG	intron	-21657.5	Dock8	ENSMUSG00000052085.7	ENSMUST00000025831.7	+	open_sea	25236538	25237775	-113898	TRUE	FALSE
chr19	25123000	25123001	cg36255658_BC21	CG	intron	-22017.5	Dock8	ENSMUSG00000052085.7	ENSMUST00000025831.7	+	open_sea	25236538	25237775	-113538	TRUE	FALSE
chr19	25161694	25161695	cg36256149_TC21	CG	intron	-60711.5	Dock8	ENSMUSG00000052085.7	ENSMUST00000025831.7	+	open_sea	25236538	25237775	-74844	TRUE	FALSE
chr19	25178098	25178099	cg36256363_TC21	CG	intron	-77115.5	Dock8	ENSMUSG00000052085.7	ENSMUST00000025831.7	+	open_sea	25236538	25237775	-58440	TRUE	FALSE
chr19	25182926	25182927	cg36256422_BC21	CG	intron	-81943.5	Dock8	ENSMUSG00000052085.7	ENSMUST00000025831.7	+	open_sea	25236538	25237775	-53612	TRUE	FALSE
chr19	25183518	25183519	cg36256439_TC11	CG	exon	37.5	Dock8	ENSMUSG00000052085.7	ENSMUST00000025831.7	+	open_sea	25236538	25237775	-53020	TRUE	FALSE
chr19	25204431	25204432	cg36256718_BC11	CG	DCRD	-32543.5	Kank1	ENSMUSG00000032702.16	ENSMUST00000049400.14	+	open_sea	25236538	25237775	-32107	TRUE	FALSE
chr19	25206929	25206930	cg36256733_TC21	CG	DCRD	-30045.5	Kank1	ENSMUSG00000032702.16	ENSMUST00000049400.14	+	open_sea	25236538	25237775	-29609	TRUE	FALSE
chr19	25236906	25236907	cg36257090_TC21	CG	Promoter	-68.5	Kank1	ENSMUSG00000032702.16	ENSMUST00000049400.14	+	cpg_island	25236538	25237775	0	TRUE	FALSE
chr19	25237032	25237033	cg36257104_BC21	CG	Promoter	57.5	Kank1	ENSMUSG00000032702.16	ENSMUST00000049400.14	+	cpg_island	25236538	25237775	0	TRUE	FALSE
chr19	25237523	25237524	cg36257138_TC21	CG	intron	98212.0	Kank1	ENSMUSG00000032702.16	ENSMUST00000049400.14	+	cpg_island	25236538	25237775	0	TRUE	FALSE
chr19	25243930	25243931	cg36257237_TC21	CG	intron	91805.0	Kank1	ENSMUSG00000032702.16	ENSMUST00000049400.14	+	open_sea	25236538	25237775	6156	TRUE	FALSE
chr19	25266462	25266463	cg36257476_BC21	CG	intron	69273.0	Kank1	ENSMUSG00000032702.16	ENSMUST00000049400.14	+	open_sea	25236538	25237775	28688	TRUE	FALSE
chr19	25267572	25267573	cg36257497_BC11	CG	intron	68163.0	Kank1	ENSMUSG00000032702.16	ENSMUST00000049400.14	+	open_sea	25236538	25237775	29798	TRUE	FALSE
chr19	25268216	25268217	cg36257511_TC11	CG	intron	67519.0	Kank1	ENSMUSG00000032702.16	ENSMUST00000049400.14	+	open_sea	25236538	25237775	30442	TRUE	FALSE
chr19	25272370	25272371	cg36257563_TC21	CG	intron	63365.0	Kank1	ENSMUSG00000032702.16	ENSMUST00000049400.14	+	open_sea	25236538	25237775	34596	TRUE	FALSE
chr19	25276890	25276891	cg36257614_BC11	CG	intron	58845.0	Kank1	ENSMUSG00000032702.16	ENSMUST00000049400.14	+	open_sea	25236538	25237775	39116	TRUE	FALSE
chr19	25277130	25277131	cg36257618_TC11	CG	intron	58605.0	Kank1	ENSMUSG00000032702.16	ENSMUST00000049400.14	+	open_sea	25236538	25237775	39356	TRUE	FALSE
chr19	25286136	25286137	cg36257713_TC11	CG	intron	49599.0	Kank1	ENSMUSG00000032702.16	ENSMUST00000049400.14	+	open_sea	25236538	25237775	48362	TRUE	FALSE
chr19	25288866	25288867	cg36257743_BC21	CG	intron	46869.0	Kank1	ENSMUSG00000032702.16	ENSMUST00000049400.14	+	open_sea	25236538	25237775	51092	FALSE	TRUE
chr19	25297267	25297268	cg36257833_TC21	CG	intron	38468.0	Kank1	ENSMUSG00000032702.16	ENSMUST00000049400.14	+	open_sea	25236538	25237775	59493	TRUE	FALSE
chr19	25298694	25298695	cg36257857_BC21	CG	intron	37041.0	Kank1	ENSMUSG00000032702.16	ENSMUST00000049400.14	+	open_sea	25236538	25237775	60920	TRUE	FALSE
chr19	25300047	25300048	cg36257875_BC21	CG	intron	35688.0	Kank1	ENSMUSG00000032702.16	ENSMUST00000049400.14	+	open_sea	25236538	25237775	62273	TRUE	FALSE
chr19	25327836	25327837	cg36258264_BC11	CG	intron	7899.0	Kank1	ENSMUSG00000032702.16	ENSMUST00000049400.14	+	open_sea	25409979	25410362	-82143	TRUE	FALSE
chr19	25344354	25344355	cg36258471_TC21	CG	intron	-8619.0	Kank1	ENSMUSG00000032702.16	ENSMUST00000049400.14	+	open_sea	25409979	25410362	-65625	TRUE	FALSE
chr19	25347577	25347578	cg36258523_BC21	CG	intron	-11842.0	Kank1	ENSMUSG00000032702.16	ENSMUST00000049400.14	+	open_sea	25409979	25410362	-62402	TRUE	FALSE
chr19	25359802	25359803	cg36258701_TC21	CG	intron	-24067.0	Kank1	ENSMUSG00000032702.16	ENSMUST00000049400.14	+	open_sea	25409979	25410362	-50177	TRUE	FALSE
chr19	25368916	25368917	cg36258844_BC11	CG	intron	-33181.0	Kank1	ENSMUSG00000032702.16	ENSMUST00000049400.14	+	open_sea	25409979	25410362	-41063	FALSE	TRUE
chr19	25375127	25375128	cg36258926_TC21	CG	intron	-39392.0	Kank1	ENSMUSG00000032702.16	ENSMUST00000049400.14	+	open_sea	25409979	25410362	-34852	TRUE	FALSE
chr19	25381978	25381979	cg36259026_BC21	CG	intron	-46243.0	Kank1	ENSMUSG00000032702.16	ENSMUST00000049400.14	+	open_sea	25409979	25410362	-28001	TRUE	FALSE
chr19	25395195	25395196	cg36259229_TC21	CG	intron	-59460.0	Kank1	ENSMUSG00000032702.16	ENSMUST00000049400.14	+	open_sea	25409979	25410362	-14784	TRUE	FALSE
chr19	25399848	25399849	cg36259297_TC21	CG	intron	-64113.0	Kank1	ENSMUSG00000032702.16	ENSMUST00000049400.14	+	open_sea	25409979	25410362	-10131	TRUE	FALSE
chr19	25400754	25400755	cg36259315_TC21	CG	intron	-65019.0	Kank1	ENSMUSG00000032702.16	ENSMUST00000049400.14	+	open_sea	25409979	25410362	-9225	TRUE	FALSE
chr19	25401839	25401840	cg36259329_BC21	CG	intron	-66104.0	Kank1	ENSMUSG00000032702.16	ENSMUST00000049400.14	+	open_sea	25409979	25410362	-8140	TRUE	FALSE
chr19	25402631	25402632	cg36259341_TC21	CG	intron	-66896.0	Kank1	ENSMUSG00000032702.16	ENSMUST00000049400.14	+	open_sea	25409979	25410362	-7348	TRUE	FALSE
chr19	25404354	25404355	cg36259356_TC21	CG	intron	-68619.0	Kank1	ENSMUSG00000032702.16	ENSMUST00000049400.14	+	open_sea	25409979	25410362	-5625	TRUE	FALSE
chr19	25406738	25406739	cg36259386_BC21	CG	intron	-71003.0	Kank1	ENSMUSG00000032702.16	ENSMUST00000049400.14	+	cpg_shelve	25409979	25410362	-3241	TRUE	FALSE
chr19	25406766	25406767	cg36259387_BC21	CG	intron	-71031.0	Kank1	ENSMUSG00000032702.16	ENSMUST00000049400.14	+	cpg_shelve	25409979	25410362	-3213	TRUE	FALSE
chr19	25410336	25410337	cg36259489_BC21	CG	exon	88.5	Kank1	ENSMUSG00000032702.16	ENSMUST00000049400.14	+	cpg_island	25409979	25410362	0	TRUE	FALSE
chr19	25410360	25410361	cg36259492_TC21	CG	exon	64.5	Kank1	ENSMUSG00000032702.16	ENSMUST00000049400.14	+	cpg_island	25409979	25410362	0	TRUE	FALSE
chr19	25426158	25426159	cg36259725_TC21	CG	intron	-90423.0	Kank1	ENSMUSG00000032702.16	ENSMUST00000049400.14	+	open_sea	25409979	25410362	15797	TRUE	FALSE
chr19	25435532	25435533	cg36259900_BC11	CG	DCRD	-70085.5	Dmrt1	ENSMUSG00000024837.15	ENSMUST00000025755.10	+	open_sea	25409979	25410362	25171	TRUE	FALSE
chr19	25451062	25451063	cg36260105_TC21	CG	DCRD	-54555.5	Dmrt1	ENSMUSG00000024837.15	ENSMUST00000025755.10	+	open_sea	25409979	25410362	40701	TRUE	FALSE
chr19	25451225	25451226	cg36260109_BC21	CG	DCRD	-54392.5	Dmrt1	ENSMUSG00000024837.15	ENSMUST00000025755.10	+	open_sea	25409979	25410362	40864	TRUE	FALSE
chr19	25451442	25451443	cg36260112_TC21	CG	DCRD	-54175.5	Dmrt1	ENSMUSG00000024837.15	ENSMUST00000025755.10	+	open_sea	25409979	25410362	41081	TRUE	FALSE
chr19	25451461	25451462	cg36260113_BC21	CG	DCRD	-54156.5	Dmrt1	ENSMUSG00000024837.15	ENSMUST00000025755.10	+	open_sea	25409979	25410362	41100	TRUE	FALSE
chr19	25480905	25480906	cg36260403_BC21	CG	DCRD	-24712.5	Dmrt1	ENSMUSG00000024837.15	ENSMUST00000025755.10	+	open_sea	25505603	25506970	-24698	TRUE	FALSE
chr19	25493828	25493829	cg36260534_TC21	CG	DCRD	-11789.5	Dmrt1	ENSMUSG00000024837.15	ENSMUST00000025755.10	+	open_sea	25505603	25506970	-11775	TRUE	FALSE
chr19	25497319	25497320	cg36260591_TC11	CG	DCRD	-8298.5	Dmrt1	ENSMUSG00000024837.15	ENSMUST00000025755.10	+	open_sea	25505603	25506970	-8284	TRUE	FALSE
chr19	25504157	25504158	cg36260654_BC21	CG	Promoter	-1460.5	Dmrt1	ENSMUSG00000024837.15	ENSMUST00000025755.10	+	cpg_shore	25505603	25506970	-1446	TRUE	FALSE
chr19	25504940	25504941	cg36260660_BC21	CG	Promoter	-677.5	Dmrt1	ENSMUSG00000024837.15	ENSMUST00000025755.10	+	cpg_shore	25505603	25506970	-663	TRUE	FALSE
chr19	25505052	25505053	cg36260663_TC21	CG	Promoter	-565.5	Dmrt1	ENSMUSG00000024837.15	ENSMUST00000025755.10	+	cpg_shore	25505603	25506970	-551	TRUE	FALSE
chr19	25505520	25505521	cg36260676_TC21	CG	Promoter	-97.5	Dmrt1	ENSMUSG00000024837.15	ENSMUST00000025755.10	+	cpg_shore	25505603	25506970	-83	TRUE	FALSE
chr19	25505574	25505575	cg36260677_BC21	CG	Promoter	-43.5	Dmrt1	ENSMUSG00000024837.15	ENSMUST00000025755.10	+	cpg_shore	25505603	25506970	-29	TRUE	FALSE
chr19	25505844	25505845	cg36260696_BC11	CG	Promoter	226.5	Dmrt1	ENSMUSG00000024837.15	ENSMUST00000025755.10	+	cpg_island	25505603	25506970	0	TRUE	FALSE
chr19	25506428	25506429	cg36260759_TC21	CG	intron	48545.0	Dmrt1	ENSMUSG00000024837.15	ENSMUST00000025755.10	+	cpg_island	25505603	25506970	0	TRUE	FALSE
chr19	25540848	25540849	cg36261271_TC21	CG	intron	14125.0	Dmrt1	ENSMUSG00000024837.15	ENSMUST00000025755.10	+	open_sea	25505603	25506970	33879	TRUE	FALSE
chr19	25545206	25545207	cg36261323_TC21	CG	intron	9767.0	Dmrt1	ENSMUSG00000024837.15	ENSMUST00000025755.10	+	open_sea	25505603	25506970	38237	TRUE	FALSE
chr19	25545900	25545901	cg36261337_TC21	CG	exon	60.0	Dmrt1	ENSMUSG00000024837.15	ENSMUST00000025755.10	+	open_sea	25505603	25506970	38931	TRUE	FALSE
chr19	25554994	25554995	cg36261460_TC21	CG	intron	-21.0	Dmrt1	ENSMUSG00000024837.15	ENSMUST00000025755.10	+	open_sea	25592293	25592507	-37299	TRUE	FALSE
chr19	25566307	25566308	cg36261599_TC21	CG	intron	-11334.0	Dmrt1	ENSMUSG00000024837.15	ENSMUST00000025755.10	+	open_sea	25592293	25592507	-25986	TRUE	FALSE
chr19	25581979	25581980	cg36261850_BC11	CG	intron	-27006.0	Dmrt1	ENSMUSG00000024837.15	ENSMUST00000025755.10	+	open_sea	25592293	25592507	-10314	TRUE	FALSE
chr19	25592400	25592401	cg36262010_TC21	CG	intron	-37427.0	Dmrt1	ENSMUSG00000024837.15	ENSMUST00000025755.10	+	cpg_island	25592293	25592507	0	TRUE	FALSE
chr19	25604715	25604716	cg36262190_TC21	CG	DCRD	-67695.5,-5821.5,99097.5	Dmrt2,Dmrt3,Dmrt1	ENSMUSG00000048138.10,ENSMUSG00000042372.5,ENSMUSG00000024837.15	ENSMUST00000053068.6,ENSMUST00000048935.5,ENSMUST00000025755.10	+,+,+	cpg_shore	25605712	25606420	-997	TRUE	FALSE
chr19	25606077	25606078	cg36262254_BC21	CG	DCRD	-66333.5,-4459.5	Dmrt2,Dmrt3	ENSMUSG00000048138.10,ENSMUSG00000042372.5	ENSMUST00000053068.6,ENSMUST00000048935.5	+,+	cpg_island	25605712	25606420	0	TRUE	FALSE
chr19	25606110	25606111	cg36262257_TC11	CG	DCRD	-66300.5,-4426.5	Dmrt2,Dmrt3	ENSMUSG00000048138.10,ENSMUSG00000042372.5	ENSMUST00000053068.6,ENSMUST00000048935.5	+,+	cpg_island	25605712	25606420	0	TRUE	FALSE
chr19	25610021	25610022	cg36262381_TC21	CG	Promoter	-515.5	Dmrt3	ENSMUSG00000042372.5	ENSMUST00000048935.5	+	cpg_island	25610007	25611346	0	TRUE	FALSE
chr19	25610617	25610618	cg36262420_BC21	CG	Promoter	80.5	Dmrt3	ENSMUSG00000042372.5	ENSMUST00000048935.5	+	cpg_island	25610007	25611346	0	FALSE	TRUE
chr19	25617296	25617297	cg36262600_TC21	CG	intron	-67.5	Dmrt3	ENSMUSG00000042372.5	ENSMUST00000048935.5	+	open_sea	25622384	25622708	-5088	TRUE	FALSE
chr19	25622334	25622335	cg36262659_BC11	CG	exon	757.0	Dmrt3	ENSMUSG00000042372.5	ENSMUST00000048935.5	+	cpg_shore	25622384	25622708	-50	TRUE	FALSE
chr19	25622451	25622452	cg36262667_BC21	CG	exon	640.0	Dmrt3	ENSMUSG00000042372.5	ENSMUST00000048935.5	+	cpg_island	25622384	25622708	0	FALSE	TRUE
chr19	25622674	25622675	cg36262677_BC21	CG	exon	417.0	Dmrt3	ENSMUSG00000042372.5	ENSMUST00000048935.5	+	cpg_island	25622384	25622708	0	FALSE	TRUE
chr19	25622706	25622707	cg36262683_BC11	CG	exon	385.0	Dmrt3	ENSMUSG00000042372.5	ENSMUST00000048935.5	+	cpg_island	25622384	25622708	0	FALSE	TRUE
chr19	25622990	25622991	cg36262696_TC11	CG	exon	101.0	Dmrt3	ENSMUSG00000042372.5	ENSMUST00000048935.5	+	cpg_shore	25622384	25622708	283	FALSE	TRUE
chr19	25623842	25623843	cg36262726_BC21	CG	3'-UTR	-271.5	Dmrt3	ENSMUSG00000042372.5	ENSMUST00000048935.5	+	cpg_shore	25622384	25622708	1135	FALSE	TRUE
chr19	25625863	25625864	cg36262764_BC21	CG	DCRD	-46547.5,15326.5	Dmrt2,Dmrt3	ENSMUSG00000048138.10,ENSMUSG00000042372.5	ENSMUST00000053068.6,ENSMUST00000048935.5	+,+	cpg_shelve	25622384	25622708	3156	FALSE	TRUE
chr19	25628358	25628359	cg36262788_BC21	CG	DCRD	-44052.5,17821.5	Dmrt2,Dmrt3	ENSMUSG00000048138.10,ENSMUSG00000042372.5	ENSMUST00000053068.6,ENSMUST00000048935.5	+,+	open_sea	25622384	25622708	5651	FALSE	TRUE
chr19	25628839	25628840	cg36262795_TC21	CG	DCRD	-43571.5,18302.5	Dmrt2,Dmrt3	ENSMUSG00000048138.10,ENSMUSG00000042372.5	ENSMUST00000053068.6,ENSMUST00000048935.5	+,+	open_sea	25622384	25622708	6132	FALSE	TRUE
chr19	25654168	25654169	cg36263130_BC21	CG	DCRD	-18242.5,43631.5	Dmrt2,Dmrt3	ENSMUSG00000048138.10,ENSMUSG00000042372.5	ENSMUST00000053068.6,ENSMUST00000048935.5	+,+	open_sea	25671983	25672491	-17815	TRUE	FALSE
chr19	25662538	25662539	cg36263212_BC21	CG	DCRD	-9872.5,52001.5	Dmrt2,Dmrt3	ENSMUSG00000048138.10,ENSMUSG00000042372.5	ENSMUST00000053068.6,ENSMUST00000048935.5	+,+	open_sea	25671983	25672491	-9445	FALSE	TRUE
chr19	25662538	25662539	cg36263212_BC22	CG	DCRD	-9872.5,52001.5	Dmrt2,Dmrt3	ENSMUSG00000048138.10,ENSMUSG00000042372.5	ENSMUST00000053068.6,ENSMUST00000048935.5	+,+	open_sea	25671983	25672491	-9445	FALSE	TRUE
chr19	25662727	25662728	cg36263214_BC11	CG	DCRD	-9683.5,52190.5	Dmrt2,Dmrt3	ENSMUSG00000048138.10,ENSMUSG00000042372.5	ENSMUST00000053068.6,ENSMUST00000048935.5	+,+	open_sea	25671983	25672491	-9256	TRUE	FALSE
chr19	25664556	25664557	cg36263231_TC21	CG	DCRD	-7854.5,54019.5	Dmrt2,Dmrt3	ENSMUSG00000048138.10,ENSMUSG00000042372.5	ENSMUST00000053068.6,ENSMUST00000048935.5	+,+	open_sea	25671983	25672491	-7427	TRUE	FALSE
chr19	25664889	25664890	cg36263233_TC21	CG	DCRD	-7521.5,54352.5	Dmrt2,Dmrt3	ENSMUSG00000048138.10,ENSMUSG00000042372.5	ENSMUST00000053068.6,ENSMUST00000048935.5	+,+	open_sea	25671983	25672491	-7094	TRUE	FALSE
chr19	25672158	25672159	cg36263368_BC21	CG	Promoter	-252.5	Dmrt2	ENSMUSG00000048138.10	ENSMUST00000053068.6	+	cpg_island	25671983	25672491	0	TRUE	FALSE
chr19	25672286	25672287	cg36263376_BC21	CG	Promoter	-124.5	Dmrt2	ENSMUSG00000048138.10	ENSMUST00000053068.6	+	cpg_island	25671983	25672491	0	TRUE	FALSE
chr19	25672450	25672451	cg36263386_BC21	CG	Promoter	39.5	Dmrt2	ENSMUSG00000048138.10	ENSMUST00000053068.6	+	cpg_island	25671983	25672491	0	TRUE	FALSE
chr19	25673922	25673923	cg36263470_BC21	CG	exon	-226.5	Dmrt2	ENSMUSG00000048138.10	ENSMUST00000053068.6	+	cpg_island	25673381	25674611	0	TRUE	FALSE
chr19	25674085	25674086	cg36263478_BC21	CG	intron	1615.5	Dmrt2	ENSMUSG00000048138.10	ENSMUST00000053068.6	+	cpg_island	25673381	25674611	0	TRUE	FALSE
chr19	25674372	25674373	cg36263491_BC11	CG	intron	1328.5	Dmrt2	ENSMUSG00000048138.10	ENSMUST00000053068.6	+	cpg_island	25673381	25674611	0	FALSE	TRUE
chr19	25678635	25678636	cg36263575_TC11	CG	exon	-306.5	Dmrt2	ENSMUSG00000048138.10	ENSMUST00000053068.6	+	open_sea	25673381	25674611	4025	TRUE	FALSE
chr19	25699230	25699231	cg36263753_BC21	CG	DCRD	26819.5,88693.5	Dmrt2,Dmrt3	ENSMUSG00000048138.10,ENSMUSG00000042372.5	ENSMUST00000053068.6,ENSMUST00000048935.5	+,+	open_sea	25673381	25674611	24620	TRUE	FALSE
chr19	25702693	25702694	cg36263784_TC21	CG	DCRD	30282.5,92156.5	Dmrt2,Dmrt3	ENSMUSG00000048138.10,ENSMUSG00000042372.5	ENSMUST00000053068.6,ENSMUST00000048935.5	+,+	open_sea	25673381	25674611	28083	TRUE	FALSE
chr19	25713563	25713564	cg36263863_BC21	CG	DCRD	41152.5	Dmrt2	ENSMUSG00000048138.10	ENSMUST00000053068.6	+	open_sea	25673381	25674611	38953	TRUE	FALSE
chr19	25779402	25779403	cg36264272_TC11	CG	intergenic	nan	nan	nan	nan	nan	open_sea	25673381	25674611	104792	TRUE	FALSE
chr19	25779582	25779583	cg36264275_TC21	CG	intergenic	nan	nan	nan	nan	nan	open_sea	25673381	25674611	104972	TRUE	FALSE
chr19	25796984	25796985	cg36264433_TC21	CG	intergenic	nan	nan	nan	nan	nan	open_sea	25673381	25674611	122374	TRUE	FALSE
chr19	25799980	25799981	cg36264459_BC21	CG	intergenic	nan	nan	nan	nan	nan	open_sea	25673381	25674611	125370	FALSE	TRUE
chr19	25873569	25873570	cg36264985_TC11	CG	intergenic	nan	nan	nan	nan	nan	open_sea	25673381	25674611	198959	TRUE	FALSE
chr19	26014793	26014794	cg36265918_BC21	CG	intergenic	nan	nan	nan	nan	nan	open_sea	26125341	26125582	-110548	TRUE	FALSE
chr19	26126510	26126511	cg36266612_TC21	CG	intergenic	nan	nan	nan	nan	nan	cpg_shore	26125341	26125582	929	TRUE	FALSE
chr19	26164907	26164908	cg36266834_BC21	CG	intergenic	nan	nan	nan	nan	nan	open_sea	26125341	26125582	39326	TRUE	FALSE
chr19	26165028	26165029	cg36266838_BC21	CG	intergenic	nan	nan	nan	nan	nan	open_sea	26125341	26125582	39447	TRUE	FALSE
chr19	26249877	26249878	cg36267281_BC11	CG	intergenic	nan	nan	nan	nan	nan	open_sea	26237394	26237755	12123	TRUE	FALSE
chr19	26249990	26249991	cg36267283_BC21	CG	intergenic	nan	nan	nan	nan	nan	open_sea	26237394	26237755	12236	TRUE	FALSE
chr19	26308365	26308366	cg36267582_TC21	CG	intergenic	nan	nan	nan	nan	nan	open_sea	26237394	26237755	70611	TRUE	FALSE
chr19	26308429	26308430	cg36267584_TC11	CG	intergenic	nan	nan	nan	nan	nan	open_sea	26237394	26237755	70675	TRUE	FALSE
chr19	26314813	26314814	cg36267613_TC21	CG	intergenic	nan	nan	nan	nan	nan	open_sea	26237394	26237755	77059	TRUE	FALSE
chr19	26467098	26467099	cg36268484_TC21	CG	intergenic	nan	nan	nan	nan	nan	open_sea	26604478	26607883	-137380	TRUE	FALSE
chr19	26467840	26467841	cg36268495_BC11	CG	intergenic	nan	nan	nan	nan	nan	open_sea	26604478	26607883	-136638	TRUE	FALSE
chr19	26467851	26467852	cg36268496_TC21	CG	intergenic	nan	nan	nan	nan	nan	open_sea	26604478	26607883	-136627	TRUE	FALSE
chr19	26468016	26468017	cg36268499_TC21	CG	intergenic	nan	nan	nan	nan	nan	open_sea	26604478	26607883	-136462	TRUE	FALSE
chr19	26484626	26484627	cg36268644_BC11	CG	intergenic	nan	nan	nan	nan	nan	open_sea	26604478	26607883	-119852	TRUE	FALSE
chr19	26484674	26484675	cg36268645_TC11	CG	intergenic	nan	nan	nan	nan	nan	open_sea	26604478	26607883	-119804	TRUE	FALSE
chr19	26507714	26507715	cg36268816_TC21	CG	DCRD	-97337.5	Smarca2	ENSMUSG00000024921.17	ENSMUST00000025862.14	+	open_sea	26604478	26607883	-96764	TRUE	FALSE
chr19	26512116	26512117	cg36268876_BC21	CG	DCRD	-92935.5	Smarca2	ENSMUSG00000024921.17	ENSMUST00000025862.14	+	open_sea	26604478	26607883	-92362	TRUE	FALSE
chr19	26521156	26521157	cg36268953_BC21	CG	DCRD	-83895.5	Smarca2	ENSMUSG00000024921.17	ENSMUST00000025862.14	+	open_sea	26604478	26607883	-83322	TRUE	FALSE
chr19	26526950	26526951	cg36269002_BC21	CG	DCRD	-78101.5	Smarca2	ENSMUSG00000024921.17	ENSMUST00000025862.14	+	open_sea	26604478	26607883	-77528	TRUE	FALSE
chr19	26530814	26530815	cg36269025_BC21	CG	DCRD	-74237.5	Smarca2	ENSMUSG00000024921.17	ENSMUST00000025862.14	+	open_sea	26604478	26607883	-73664	TRUE	FALSE
chr19	26538827	26538828	cg36269108_TC21	CG	DCRD	-66224.5	Smarca2	ENSMUSG00000024921.17	ENSMUST00000025862.14	+	open_sea	26604478	26607883	-65651	TRUE	FALSE
chr19	26572905	26572906	cg36269415_BC11	CG	DCRD	-32146.5	Smarca2	ENSMUSG00000024921.17	ENSMUST00000025862.14	+	open_sea	26604478	26607883	-31573	TRUE	FALSE
chr19	26573027	26573028	cg36269417_BC21	CG	DCRD	-32024.5	Smarca2	ENSMUSG00000024921.17	ENSMUST00000025862.14	+	open_sea	26604478	26607883	-31451	TRUE	FALSE
chr19	26588627	26588628	cg36269535_TC21	CG	DCRD	-16424.5	Smarca2	ENSMUSG00000024921.17	ENSMUST00000025862.14	+	open_sea	26604478	26607883	-15851	TRUE	FALSE
chr19	26604932	26604933	cg36269702_BC11	CG	Promoter	-119.5	Smarca2	ENSMUSG00000024921.17	ENSMUST00000025862.14	+	cpg_island	26604478	26607883	0	TRUE	FALSE
chr19	26605100	26605101	cg36269728_BC11	CG	Promoter	48.5	Smarca2	ENSMUSG00000024921.17	ENSMUST00000025862.14	+	cpg_island	26604478	26607883	0	TRUE	FALSE
chr19	26606375	26606376	cg36269796_TC11	CG	intron	85311.0	Smarca2	ENSMUSG00000024921.17	ENSMUST00000025862.14	+	cpg_island	26604478	26607883	0	TRUE	FALSE
chr19	26608600	26608601	cg36269954_BC21	CG	intron	83086.0	Smarca2	ENSMUSG00000024921.17	ENSMUST00000025862.14	+	cpg_shore	26604478	26607883	718	TRUE	FALSE
chr19	26609611	26609612	cg36269960_BC21	CG	intron	82075.0	Smarca2	ENSMUSG00000024921.17	ENSMUST00000025862.14	+	cpg_shore	26604478	26607883	1729	TRUE	FALSE
chr19	26612868	26612869	cg36269979_BC21	CG	intron	78818.0	Smarca2	ENSMUSG00000024921.17	ENSMUST00000025862.14	+	open_sea	26604478	26607883	4986	TRUE	FALSE
chr19	26617499	26617500	cg36270011_TC11	CG	intron	74187.0	Smarca2	ENSMUSG00000024921.17	ENSMUST00000025862.14	+	open_sea	26604478	26607883	9617	TRUE	FALSE
chr19	26623259	26623260	cg36270066_BC21	CG	intron	68427.0	Smarca2	ENSMUSG00000024921.17	ENSMUST00000025862.14	+	open_sea	26604478	26607883	15377	TRUE	FALSE
chr19	26623552	26623553	cg36270072_BC21	CG	intron	68134.0	Smarca2	ENSMUSG00000024921.17	ENSMUST00000025862.14	+	open_sea	26604478	26607883	15670	TRUE	FALSE
chr19	26640947	26640948	cg36270249_BC21	CG	intron	50739.0	Smarca2	ENSMUSG00000024921.17	ENSMUST00000025862.14	+	open_sea	26604478	26607883	33065	TRUE	FALSE
chr19	26646013	26646014	cg36270303_BC21	CG	intron	45673.0	Smarca2	ENSMUSG00000024921.17	ENSMUST00000025862.14	+	open_sea	26604478	26607883	38131	TRUE	FALSE
chr19	26649010	26649011	cg36270327_TC21	CG	exon	60.0	Smarca2	ENSMUSG00000024921.17	ENSMUST00000025862.14	+	open_sea	26604478	26607883	41128	TRUE	FALSE
chr19	26671157	26671158	cg36270574_BC21	CG	exon	-23.5	Smarca2	ENSMUSG00000024921.17	ENSMUST00000025862.14	+	open_sea	26604478	26607883	63275	TRUE	FALSE
chr19	26671352	26671353	cg36270576_TC21	CG	intron	20334.0	Smarca2	ENSMUSG00000024921.17	ENSMUST00000025862.14	+	open_sea	26604478	26607883	63470	TRUE	FALSE
chr19	26681896	26681897	cg36270723_BC21	CG	exon	95.5	Smarca2	ENSMUSG00000024921.17	ENSMUST00000025862.14	+	open_sea	26604478	26607883	74014	TRUE	FALSE
chr19	26706212	26706213	cg36270970_TC21	CG	exon	-63.0	Smarca2	ENSMUSG00000024921.17	ENSMUST00000025862.14	+	open_sea	26604478	26607883	98330	TRUE	FALSE
chr19	26706234	26706235	cg36270971_TC21	CG	intron	-14548.0	Smarca2	ENSMUSG00000024921.17	ENSMUST00000025862.14	+	open_sea	26604478	26607883	98352	TRUE	FALSE
chr19	26712671	26712672	cg36271056_TC21	CG	intron	-20985.0	Smarca2	ENSMUSG00000024921.17	ENSMUST00000025862.14	+	open_sea	26604478	26607883	104789	FALSE	TRUE
chr19	26730813	26730814	cg36271294_BC21	CG	intron	-39127.0	Smarca2	ENSMUSG00000024921.17	ENSMUST00000025862.14	+	open_sea	26604478	26607883	122931	TRUE	FALSE
chr19	26733161	26733162	cg36271317_TC11	CG	intron	-41475.0	Smarca2	ENSMUSG00000024921.17	ENSMUST00000025862.14	+	open_sea	26604478	26607883	125279	TRUE	FALSE
chr19	26733638	26733639	cg36271321_BC21	CG	intron	-41952.0	Smarca2	ENSMUSG00000024921.17	ENSMUST00000025862.14	+	open_sea	26604478	26607883	125756	TRUE	FALSE
chr19	26746465	26746466	cg36271485_BC21	CG	intron	-54779.0	Smarca2	ENSMUSG00000024921.17	ENSMUST00000025862.14	+	open_sea	26604478	26607883	138583	TRUE	FALSE
chr19	26747534	26747535	cg36271501_BC21	CG	intron	-55848.0	Smarca2	ENSMUSG00000024921.17	ENSMUST00000025862.14	+	open_sea	26604478	26607883	139652	TRUE	FALSE
chr19	26747598	26747599	cg36271503_TC21	CG	intron	-55912.0	Smarca2	ENSMUSG00000024921.17	ENSMUST00000025862.14	+	open_sea	26604478	26607883	139716	TRUE	FALSE
chr19	26747703	26747704	cg36271507_TC21	CG	intron	-56017.0	Smarca2	ENSMUSG00000024921.17	ENSMUST00000025862.14	+	open_sea	26604478	26607883	139821	TRUE	FALSE
chr19	26748185	26748186	cg36271526_TC21	CG	intron	-56499.0	Smarca2	ENSMUSG00000024921.17	ENSMUST00000025862.14	+	open_sea	26604478	26607883	140303	TRUE	FALSE
chr19	26748251	26748252	cg36271527_BC21	CG	intron	-56565.0	Smarca2	ENSMUSG00000024921.17	ENSMUST00000025862.14	+	open_sea	26604478	26607883	140369	TRUE	FALSE
chr19	26748266	26748267	cg36271530_BC11	CG	intron	-56580.0	Smarca2	ENSMUSG00000024921.17	ENSMUST00000025862.14	+	open_sea	26604478	26607883	140384	TRUE	FALSE
chr19	26748474	26748475	cg36271535_BC21	CG	intron	-56788.0	Smarca2	ENSMUSG00000024921.17	ENSMUST00000025862.14	+	open_sea	26604478	26607883	140592	TRUE	FALSE
chr19	26748481	26748482	cg36271536_TC21	CG	intron	-56795.0	Smarca2	ENSMUSG00000024921.17	ENSMUST00000025862.14	+	open_sea	26604478	26607883	140599	TRUE	FALSE
chr19	26749919	26749920	cg36271556_TC21	CG	intron	-58233.0	Smarca2	ENSMUSG00000024921.17	ENSMUST00000025862.14	+	open_sea	26604478	26607883	142037	TRUE	FALSE
chr19	26749968	26749969	cg36271559_BC21	CG	intron	-58282.0	Smarca2	ENSMUSG00000024921.17	ENSMUST00000025862.14	+	open_sea	26604478	26607883	142086	TRUE	FALSE
chr19	26750040	26750041	cg36271561_TC11	CG	intron	-58354.0	Smarca2	ENSMUSG00000024921.17	ENSMUST00000025862.14	+	open_sea	26604478	26607883	142158	TRUE	FALSE
chr19	26750104	26750105	cg36271562_BC21	CG	intron	-58418.0	Smarca2	ENSMUSG00000024921.17	ENSMUST00000025862.14	+	open_sea	26604478	26607883	142222	TRUE	FALSE
chr19	26750780	26750781	cg36271568_TC21	CG	intron	-59094.0	Smarca2	ENSMUSG00000024921.17	ENSMUST00000025862.14	+	open_sea	26604478	26607883	142898	TRUE	FALSE
chr19	26751096	26751097	cg36271570_TC21	CG	intron	-59410.0	Smarca2	ENSMUSG00000024921.17	ENSMUST00000025862.14	+	open_sea	26604478	26607883	143214	TRUE	FALSE
chr19	26752005	26752006	cg36271593_TC21	CG	exon	-73.0	Smarca2	ENSMUSG00000024921.17	ENSMUST00000025862.14	+	open_sea	26604478	26607883	144123	TRUE	FALSE
chr19	26752887	26752888	cg36271613_BC21	CG	intron	-61201.0	Smarca2	ENSMUSG00000024921.17	ENSMUST00000025862.14	+	open_sea	26604478	26607883	145005	TRUE	FALSE
chr19	26753049	26753050	cg36271620_TC21	CG	intron	-61363.0	Smarca2	ENSMUSG00000024921.17	ENSMUST00000025862.14	+	open_sea	26604478	26607883	145167	TRUE	FALSE
chr19	26753886	26753887	cg36271632_BC11	CG	intron	-62200.0	Smarca2	ENSMUSG00000024921.17	ENSMUST00000025862.14	+	open_sea	26604478	26607883	146004	TRUE	FALSE
chr19	26758432	26758433	cg36271699_BC21	CG	intron	-66746.0	Smarca2	ENSMUSG00000024921.17	ENSMUST00000025862.14	+	open_sea	26604478	26607883	150550	TRUE	FALSE
chr19	26770775	26770776	cg36271851_BC21	CG	intron	-79089.0	Smarca2	ENSMUSG00000024921.17	ENSMUST00000025862.14	+	open_sea	26604478	26607883	162893	TRUE	FALSE
chr19	26776791	26776792	cg36271958_TC11	CG	intron	-85105.0	Smarca2	ENSMUSG00000024921.17	ENSMUST00000025862.14	+	open_sea	26604478	26607883	168909	TRUE	FALSE
chr19	26802936	26802937	cg36272128_BC21	CG	DCRD	-82988.5	Gm815	ENSMUSG00000074913.3	ENSMUST00000099536.3	+	open_sea	26604478	26607883	195054	TRUE	FALSE
chr19	26814766	26814767	cg36272217_TC21	CG	DCRD	-71158.5	Gm815	ENSMUSG00000074913.3	ENSMUST00000099536.3	+	open_sea	26604478	26607883	206884	TRUE	FALSE
chr19	26819635	26819636	cg36272254_BC21	CG	DCRD	-66289.5	Gm815	ENSMUSG00000074913.3	ENSMUST00000099536.3	+	open_sea	26604478	26607883	211753	TRUE	FALSE
chr19	26822757	26822758	cg36272289_BC11	CG	DCRD	-63167.5	Gm815	ENSMUSG00000074913.3	ENSMUST00000099536.3	+	open_sea	26604478	26607883	214875	TRUE	FALSE
chr19	26844659	26844660	cg36272404_TC21	CG	DCRD	-41265.5	Gm815	ENSMUSG00000074913.3	ENSMUST00000099536.3	+	open_sea	26604478	26607883	236777	TRUE	FALSE
chr19	26845443	26845444	cg36272416_BC11	CG	DCRD	-40481.5	Gm815	ENSMUSG00000074913.3	ENSMUST00000099536.3	+	open_sea	26604478	26607883	237561	TRUE	FALSE
chr19	26845908	26845909	cg36272426_TC21	CG	DCRD	-40016.5	Gm815	ENSMUSG00000074913.3	ENSMUST00000099536.3	+	open_sea	26604478	26607883	238026	TRUE	FALSE
chr19	26845981	26845982	cg36272428_TC21	CG	DCRD	-39943.5	Gm815	ENSMUSG00000074913.3	ENSMUST00000099536.3	+	open_sea	26604478	26607883	238099	FALSE	TRUE
chr19	26865095	26865096	cg36272592_BC21	CG	DCRD	-20829.5	Gm815	ENSMUSG00000074913.3	ENSMUST00000099536.3	+	open_sea	26604478	26607883	257213	TRUE	FALSE
chr19	26866036	26866037	cg36272608_BC21	CG	DCRD	-19888.5	Gm815	ENSMUSG00000074913.3	ENSMUST00000099536.3	+	open_sea	26604478	26607883	258154	TRUE	FALSE
chr19	26885935	26885936	cg36272808_BC11	CG	Promoter	10.5	Gm815	ENSMUSG00000074913.3	ENSMUST00000099536.3	+	open_sea	26604478	26607883	278053	TRUE	FALSE
chr19	26885958	26885959	cg36272809_BC21	CG	Promoter	33.5	Gm815	ENSMUSG00000074913.3	ENSMUST00000099536.3	+	open_sea	26604478	26607883	278076	TRUE	FALSE
chr19	26888343	26888344	cg36272832_TC21	CG	exon	134.5	Gm815	ENSMUSG00000074913.3	ENSMUST00000099536.3	+	open_sea	26604478	26607883	280461	TRUE	FALSE
chr19	26888454	26888455	cg36272836_BC21	CG	3'-UTR	83.5	Gm815	ENSMUSG00000074913.3	ENSMUST00000099536.3	+	open_sea	26604478	26607883	280572	TRUE	FALSE
chr19	26945645	26945646	cg36273187_BC11	CG	DCRD	59720.5	Gm815	ENSMUSG00000074913.3	ENSMUST00000099536.3	+	open_sea	27216955	27218327	-271310	TRUE	FALSE
chr19	26946877	26946878	cg36273196_BC21	CG	DCRD	60952.5	Gm815	ENSMUSG00000074913.3	ENSMUST00000099536.3	+	open_sea	27216955	27218327	-270078	TRUE	FALSE
chr19	26978176	26978177	cg36273410_BC21	CG	DCRD	92251.5	Gm815	ENSMUSG00000074913.3	ENSMUST00000099536.3	+	open_sea	27216955	27218327	-238779	TRUE	FALSE
chr19	26995622	26995623	cg36273544_TC11	CG	intergenic	nan	nan	nan	nan	nan	open_sea	27216955	27218327	-221333	TRUE	FALSE
chr19	27009396	27009397	cg36273624_TC21	CG	intergenic	nan	nan	nan	nan	nan	open_sea	27216955	27218327	-207559	TRUE	FALSE
chr19	27025992	27025993	cg36273758_BC11	CG	intergenic	nan	nan	nan	nan	nan	open_sea	27216955	27218327	-190963	TRUE	FALSE
chr19	27026093	27026094	cg36273759_BC11	CG	intergenic	nan	nan	nan	nan	nan	open_sea	27216955	27218327	-190862	TRUE	FALSE
chr19	27032791	27032792	cg36273811_BC21	CG	intergenic	nan	nan	nan	nan	nan	open_sea	27216955	27218327	-184164	TRUE	FALSE
chr19	27038446	27038447	cg36273841_BC21	CG	intergenic	nan	nan	nan	nan	nan	open_sea	27216955	27218327	-178509	TRUE	FALSE
chr19	27049856	27049857	cg36273922_BC21	CG	intergenic	nan	nan	nan	nan	nan	open_sea	27216955	27218327	-167099	TRUE	FALSE
chr19	27059228	27059229	cg36273969_BC21	CG	intergenic	nan	nan	nan	nan	nan	open_sea	27216955	27218327	-157727	TRUE	FALSE
chr19	27066912	27066913	cg36274017_BC21	CG	intergenic	nan	nan	nan	nan	nan	open_sea	27216955	27218327	-150043	TRUE	FALSE
chr19	27075150	27075151	cg36274070_BC21	CG	intergenic	nan	nan	nan	nan	nan	open_sea	27216955	27218327	-141805	TRUE	FALSE
chr19	27102506	27102507	cg36274270_BC21	CG	intergenic	nan	nan	nan	nan	nan	open_sea	27216955	27218327	-114449	TRUE	FALSE
chr19	27102734	27102735	cg36274271_TC21	CG	intergenic	nan	nan	nan	nan	nan	open_sea	27216955	27218327	-114221	TRUE	FALSE
chr19	27115441	27115442	cg36274360_BC21	CG	intergenic	nan	nan	nan	nan	nan	open_sea	27216955	27218327	-101514	TRUE	FALSE
chr19	27115484	27115485	cg36274361_BC21	CG	intergenic	nan	nan	nan	nan	nan	open_sea	27216955	27218327	-101471	TRUE	FALSE
chr19	27120468	27120469	cg36274391_TC21	CG	DCRD	-96888.5	Vldlr	ENSMUSG00000024924.14	ENSMUST00000167487.7	+	open_sea	27216955	27218327	-96487	TRUE	FALSE
chr19	27124282	27124283	cg36274435_BC21	CG	DCRD	-93074.5	Vldlr	ENSMUSG00000024924.14	ENSMUST00000167487.7	+	open_sea	27216955	27218327	-92673	TRUE	FALSE
chr19	27158462	27158463	cg36274712_TC21	CG	DCRD	-58894.5	Vldlr	ENSMUSG00000024924.14	ENSMUST00000167487.7	+	open_sea	27216955	27218327	-58493	TRUE	FALSE
chr19	27180461	27180462	cg36274856_BC21	CG	DCRD	-36895.5	Vldlr	ENSMUSG00000024924.14	ENSMUST00000167487.7	+	open_sea	27216955	27218327	-36494	TRUE	FALSE
chr19	27180880	27180881	cg36274867_TC11	CG	DCRD	-36476.5	Vldlr	ENSMUSG00000024924.14	ENSMUST00000167487.7	+	open_sea	27216955	27218327	-36075	TRUE	FALSE
chr19	27191850	27191851	cg36274946_TC11	CG	DCRD	-25506.5	Vldlr	ENSMUSG00000024924.14	ENSMUST00000167487.7	+	open_sea	27216955	27218327	-25105	TRUE	FALSE
chr19	27191995	27191996	cg36274950_BC21	CG	DCRD	-25361.5	Vldlr	ENSMUSG00000024924.14	ENSMUST00000167487.7	+	open_sea	27216955	27218327	-24960	TRUE	FALSE
chr19	27204052	27204053	cg36275023_TC21	CG	DCRD	-13304.5	Vldlr	ENSMUSG00000024924.14	ENSMUST00000167487.7	+	open_sea	27216955	27218327	-12903	TRUE	FALSE
chr19	27216843	27216844	cg36275123_BC21	CG	Promoter	-513.5	Vldlr	ENSMUSG00000024924.14	ENSMUST00000167487.7	+	cpg_shelve	27216955	27218327	-112	FALSE	TRUE
chr19	27217900	27217901	cg36275233_TC21	CG	intron	17893.5	Vldlr	ENSMUSG00000024924.14	ENSMUST00000167487.7	+	cpg_island	27216955	27218327	0	TRUE	FALSE
chr19	27218068	27218069	cg36275235_BC21	CG	intron	17725.5	Vldlr	ENSMUSG00000024924.14	ENSMUST00000167487.7	+	cpg_island	27216955	27218327	0	TRUE	FALSE
chr19	27218144	27218145	cg36275240_BC21	CG	intron	17649.5	Vldlr	ENSMUSG00000024924.14	ENSMUST00000167487.7	+	cpg_island	27216955	27218327	0	TRUE	FALSE
chr19	27219010	27219011	cg36275287_BC21	CG	intron	16783.5	Vldlr	ENSMUSG00000024924.14	ENSMUST00000167487.7	+	cpg_island	27218890	27219125	0	TRUE	FALSE
chr19	27219098	27219099	cg36275292_TC21	CG	intron	16695.5	Vldlr	ENSMUSG00000024924.14	ENSMUST00000167487.7	+	cpg_island	27218890	27219125	0	TRUE	FALSE
chr19	27219113	27219114	cg36275293_TC21	CG	intron	16680.5	Vldlr	ENSMUSG00000024924.14	ENSMUST00000167487.7	+	cpg_island	27218890	27219125	0	TRUE	FALSE
chr19	27222126	27222127	cg36275319_BC21	CG	intron	13667.5	Vldlr	ENSMUSG00000024924.14	ENSMUST00000167487.7	+	cpg_shelve	27218890	27219125	3002	TRUE	FALSE
chr19	27238589	27238590	cg36275486_TC21	CG	exon	-18.5	Vldlr	ENSMUSG00000024924.14	ENSMUST00000167487.7	+	open_sea	27218890	27219125	19465	TRUE	FALSE
chr19	27238868	27238869	cg36275491_TC21	CG	intron	-3074.5	Vldlr	ENSMUSG00000024924.14	ENSMUST00000167487.7	+	open_sea	27218890	27219125	19744	TRUE	FALSE
chr19	27239902	27239903	cg36275502_BC21	CG	exon	5.0	Vldlr	ENSMUSG00000024924.14	ENSMUST00000167487.7	+	open_sea	27218890	27219125	20778	TRUE	FALSE
chr19	27241113	27241114	cg36275516_TC21	CG	intron	-5319.5	Vldlr	ENSMUSG00000024924.14	ENSMUST00000167487.7	+	open_sea	27218890	27219125	21989	TRUE	FALSE
chr19	27251003	27251004	cg36275580_BC21	CG	3'-UTR	681.0	Vldlr	ENSMUSG00000024924.14	ENSMUST00000167487.7	+	open_sea	27218890	27219125	31879	TRUE	FALSE
chr19	27261972	27261973	cg36275667_TC21	CG	DCRD	-60615.5,44615.5	Kcnv2,Vldlr	ENSMUSG00000047298.3,ENSMUSG00000024924.14	ENSMUST00000056708.3,ENSMUST00000167487.7	+,+	open_sea	27218890	27219125	42848	TRUE	FALSE
chr19	27262245	27262246	cg36275668_TC21	CG	DCRD	-60342.5,44888.5	Kcnv2,Vldlr	ENSMUSG00000047298.3,ENSMUSG00000024924.14	ENSMUST00000056708.3,ENSMUST00000167487.7	+,+	open_sea	27218890	27219125	43121	TRUE	FALSE
chr19	27298049	27298050	cg36275876_TC21	CG	DCRD	-24538.5,80692.5	Kcnv2,Vldlr	ENSMUSG00000047298.3,ENSMUSG00000024924.14	ENSMUST00000056708.3,ENSMUST00000167487.7	+,+	open_sea	27323135	27323508	-25086	FALSE	TRUE
chr19	27322466	27322467	cg36276072_TC21	CG	Promoter	-121.5	Kcnv2	ENSMUSG00000047298.3	ENSMUST00000056708.3	+	cpg_shore	27323135	27323508	-669	TRUE	FALSE
chr19	27322767	27322768	cg36276074_TC11	CG	Promoter	179.5	Kcnv2	ENSMUSG00000047298.3	ENSMUST00000056708.3	+	cpg_shore	27323135	27323508	-368	TRUE	FALSE
chr19	27323199	27323200	cg36276090_TC21	CG	exon	173.0	Kcnv2	ENSMUSG00000047298.3	ENSMUST00000056708.3	+	cpg_island	27323135	27323508	0	TRUE	FALSE
chr19	27323214	27323215	cg36276091_TC11	CG	exon	158.0	Kcnv2	ENSMUSG00000047298.3	ENSMUST00000056708.3	+	cpg_island	27323135	27323508	0	TRUE	FALSE
chr19	27323290	27323291	cg36276095_TC21	CG	exon	82.0	Kcnv2	ENSMUSG00000047298.3	ENSMUST00000056708.3	+	cpg_island	27323135	27323508	0	TRUE	FALSE
chr19	27324013	27324014	cg36276141_TC21	CG	exon	-641.0	Kcnv2	ENSMUSG00000047298.3	ENSMUST00000056708.3	+	cpg_shore	27323135	27323508	506	TRUE	FALSE
chr19	27326491	27326492	cg36276167_TC21	CG	intron	3392.0	Kcnv2	ENSMUSG00000047298.3	ENSMUST00000056708.3	+	cpg_shelve	27323135	27323508	2984	TRUE	FALSE
chr19	27344343	27344344	cg36276323_BC21	CG	DCRD	21755.5,85481.5	Kcnv2,Pum3	ENSMUSG00000047298.3,ENSMUSG00000041360.8	ENSMUST00000056708.3,ENSMUST00000076219.5	+,-	open_sea	27323135	27323508	20836	TRUE	FALSE
chr19	27345021	27345022	cg36276325_TC21	CG	DCRD	22433.5,84803.5	Kcnv2,Pum3	ENSMUSG00000047298.3,ENSMUSG00000041360.8	ENSMUST00000056708.3,ENSMUST00000076219.5	+,-	open_sea	27323135	27323508	21514	TRUE	FALSE
chr19	27366203	27366204	cg36276501_BC21	CG	DCRD	43615.5,63621.5	Kcnv2,Pum3	ENSMUSG00000047298.3,ENSMUSG00000041360.8	ENSMUST00000056708.3,ENSMUST00000076219.5	+,-	open_sea	27402038	27402272	-35835	TRUE	FALSE
chr19	27397233	27397234	cg36276799_BC21	CG	intron	-12028.0	Pum3	ENSMUSG00000041360.8	ENSMUST00000076219.5	-	open_sea	27402038	27402272	-4805	TRUE	FALSE
chr19	27397454	27397455	cg36276801_TC21	CG	intron	-11807.0	Pum3	ENSMUSG00000041360.8	ENSMUST00000076219.5	-	open_sea	27402038	27402272	-4584	TRUE	FALSE
chr19	27427204	27427205	cg36277105_BC21	CG	intron	17943.0	Pum3	ENSMUSG00000041360.8	ENSMUST00000076219.5	-	cpg_shelve	27429646	27430195	-2442	TRUE	FALSE
chr19	27427247	27427248	cg36277106_TC11	CG	intron	17986.0	Pum3	ENSMUSG00000041360.8	ENSMUST00000076219.5	-	cpg_shelve	27429646	27430195	-2399	TRUE	FALSE
chr19	27427273	27427274	cg36277107_TC11	CG	intron	18012.0	Pum3	ENSMUSG00000041360.8	ENSMUST00000076219.5	-	cpg_shelve	27429646	27430195	-2373	TRUE	FALSE
chr19	27429966	27429967	cg36277167_BC21	CG	Promoter	-141.5	Pum3	ENSMUSG00000041360.8	ENSMUST00000076219.5	-	cpg_island	27429646	27430195	0	TRUE	FALSE
chr19	27430019	27430020	cg36277170_TC21	CG	Promoter	-194.5	Pum3	ENSMUSG00000041360.8	ENSMUST00000076219.5	-	cpg_island	27429646	27430195	0	TRUE	FALSE
chr19	27433225	27433226	cg36277219_BC11	CG	DCRD	-3400.5	Pum3	ENSMUSG00000041360.8	ENSMUST00000076219.5	-	cpg_shelve	27429646	27430195	3031	TRUE	FALSE
chr19	27438308	27438309	cg36277261_TC21	CG	DCRD	-8483.5	Pum3	ENSMUSG00000041360.8	ENSMUST00000076219.5	-	open_sea	27429646	27430195	8114	TRUE	FALSE
chr19	27512440	27512441	cg36277908_BC11	CG	DCRD	-82615.5	Pum3	ENSMUSG00000041360.8	ENSMUST00000076219.5	-	open_sea	27429646	27430195	82246	TRUE	FALSE
chr19	27537080	27537081	cg36278090_BC21	CG	intergenic	nan	nan	nan	nan	nan	open_sea	27429646	27430195	106886	TRUE	FALSE
chr19	27546672	27546673	cg36278158_TC11	CG	intergenic	nan	nan	nan	nan	nan	open_sea	27429646	27430195	116478	TRUE	FALSE
chr19	27603115	27603116	cg36278614_BC21	CG	intergenic	nan	nan	nan	nan	nan	open_sea	27751399	27751852	-148284	TRUE	FALSE
chr19	27603851	27603852	cg36278626_TC21	CG	intergenic	nan	nan	nan	nan	nan	open_sea	27751399	27751852	-147548	TRUE	FALSE
chr19	27617362	27617363	cg36278751_TC21	CG	intergenic	nan	nan	nan	nan	nan	open_sea	27751399	27751852	-134037	TRUE	FALSE
chr19	27674717	27674718	cg36279195_TC21	CG	intergenic	nan	nan	nan	nan	nan	open_sea	27751399	27751852	-76682	TRUE	FALSE
chr19	27693906	27693907	cg36279367_TC21	CG	intergenic	nan	nan	nan	nan	nan	open_sea	27751399	27751852	-57493	TRUE	FALSE
chr19	27764852	27764853	cg36280031_TC21	CG	3'-UTR	-236.5	Rfx3	ENSMUSG00000040929.17	ENSMUST00000165566.7	-	open_sea	27751399	27751852	13001	TRUE	FALSE
chr19	27806205	27806206	cg36280332_BC11	CG	exon	-59.5	Rfx3	ENSMUSG00000040929.17	ENSMUST00000165566.7	-	open_sea	27751399	27751852	54354	TRUE	FALSE
chr19	27806814	27806815	cg36280345_TC21	CG	exon	-36.0	Rfx3	ENSMUSG00000040929.17	ENSMUST00000165566.7	-	open_sea	27751399	27751852	54963	TRUE	FALSE
chr19	27857735	27857736	cg36280642_TC11	CG	intron	-31946.0	Rfx3	ENSMUSG00000040929.17	ENSMUST00000172907.7	-	open_sea	27751399	27751852	105884	TRUE	FALSE
chr19	27902813	27902814	cg36280917_TC21	CG	intron	13132.0	Rfx3	ENSMUSG00000040929.17	ENSMUST00000172907.7	-	open_sea	28010657	28012039	-107844	TRUE	FALSE
chr19	27904350	27904351	cg36280933_BC21	CG	intron	14669.0	Rfx3	ENSMUSG00000040929.17	ENSMUST00000172907.7	-	open_sea	28010657	28012039	-106307	TRUE	FALSE
chr19	27906335	27906336	cg36280949_TC21	CG	intron	16654.0	Rfx3	ENSMUSG00000040929.17	ENSMUST00000172907.7	-	open_sea	28010657	28012039	-104322	FALSE	TRUE
chr19	27906388	27906389	cg36280952_BC21	CG	intron	16707.0	Rfx3	ENSMUSG00000040929.17	ENSMUST00000172907.7	-	open_sea	28010657	28012039	-104269	TRUE	FALSE
chr19	27919322	27919323	cg36281025_BC11	CG	intron	29641.0	Rfx3	ENSMUSG00000040929.17	ENSMUST00000172907.7	-	open_sea	28010657	28012039	-91335	TRUE	FALSE
chr19	27919322	27919323	cg36281025_BO11	CG	intron	29641.0	Rfx3	ENSMUSG00000040929.17	ENSMUST00000172907.7	-	open_sea	28010657	28012039	-91335	TRUE	FALSE
chr19	27919322	27919323	cg36281025_BO21	CG	intron	29641.0	Rfx3	ENSMUSG00000040929.17	ENSMUST00000172907.7	-	open_sea	28010657	28012039	-91335	TRUE	FALSE
chr19	27927316	27927317	cg36281066_BC21	CG	intron	37635.0	Rfx3	ENSMUSG00000040929.17	ENSMUST00000172907.7	-	open_sea	28010657	28012039	-83341	TRUE	FALSE
chr19	27960065	27960066	cg36281250_BC21	CG	intron	70384.0	Rfx3	ENSMUSG00000040929.17	ENSMUST00000172907.7	-	open_sea	28010657	28012039	-50592	TRUE	FALSE
chr19	27982109	27982110	cg36281362_TC21	CG	intron	92428.0	Rfx3	ENSMUSG00000040929.17	ENSMUST00000172907.7	-	open_sea	28010657	28012039	-28548	TRUE	FALSE
chr19	27982930	27982931	cg36281364_BC21	CG	Promoter	17.5	Rfx3	ENSMUSG00000040929.17	ENSMUST00000165566.7	-	open_sea	28010657	28012039	-27727	TRUE	FALSE
chr19	28010552	28010553	cg36281478_TC21	CG	Promoter	492.5	Rfx3	ENSMUSG00000040929.17	ENSMUST00000172907.7	-	cpg_shore	28010657	28012039	-105	TRUE	FALSE
chr19	28011115	28011116	cg36281524_BC21	CG	Promoter	-70.5	Rfx3	ENSMUSG00000040929.17	ENSMUST00000172907.7	-	cpg_island	28010657	28012039	0	TRUE	FALSE
chr19	28011134	28011135	cg36281525_BC11	CG	Promoter	-89.5	Rfx3	ENSMUSG00000040929.17	ENSMUST00000172907.7	-	cpg_island	28010657	28012039	0	TRUE	FALSE
chr19	28011438	28011439	cg36281556_BC21	CG	Promoter	-393.5	Rfx3	ENSMUSG00000040929.17	ENSMUST00000172907.7	-	cpg_island	28010657	28012039	0	TRUE	FALSE
chr19	28011630	28011631	cg36281576_TC21	CG	Promoter	-585.5	Rfx3	ENSMUSG00000040929.17	ENSMUST00000172907.7	-	cpg_island	28010657	28012039	0	TRUE	FALSE
chr19	28033462	28033463	cg36281826_BC21	CG	DCRD	-50514.5	Rfx3	ENSMUSG00000040929.17	ENSMUST00000165566.7	-	open_sea	28010657	28012039	21424	TRUE	FALSE
chr19	28037402	28037403	cg36281864_BC21	CG	DCRD	-54454.5	Rfx3	ENSMUSG00000040929.17	ENSMUST00000165566.7	-	open_sea	28010657	28012039	25364	TRUE	FALSE
chr19	28072775	28072776	cg36282134_TC21	CG	DCRD	-89827.5	Rfx3	ENSMUSG00000040929.17	ENSMUST00000165566.7	-	open_sea	28010657	28012039	60737	TRUE	FALSE
chr19	28088325	28088326	cg36282280_BC21	CG	DCRD	-77280.5	Rfx3	ENSMUSG00000040929.17	ENSMUST00000172907.7	-	open_sea	28010657	28012039	76287	TRUE	FALSE
chr19	28088364	28088365	cg36282281_TC21	CG	DCRD	-77319.5	Rfx3	ENSMUSG00000040929.17	ENSMUST00000172907.7	-	open_sea	28010657	28012039	76326	TRUE	FALSE
chr19	28088378	28088379	cg36282282_TC11	CG	DCRD	-77333.5	Rfx3	ENSMUSG00000040929.17	ENSMUST00000172907.7	-	open_sea	28010657	28012039	76340	TRUE	FALSE
chr19	28088821	28088822	cg36282290_TC21	CG	DCRD	-77776.5	Rfx3	ENSMUSG00000040929.17	ENSMUST00000172907.7	-	open_sea	28010657	28012039	76783	TRUE	FALSE
chr19	28089001	28089002	cg36282295_TC21	CG	DCRD	-77956.5	Rfx3	ENSMUSG00000040929.17	ENSMUST00000172907.7	-	open_sea	28010657	28012039	76963	TRUE	FALSE
chr19	28090604	28090605	cg36282321_BC21	CG	DCRD	-79559.5	Rfx3	ENSMUSG00000040929.17	ENSMUST00000172907.7	-	open_sea	28010657	28012039	78566	TRUE	FALSE
chr19	28134789	28134790	cg36282709_TC21	CG	intergenic	nan	nan	nan	nan	nan	open_sea	28010657	28012039	122751	TRUE	FALSE
chr19	28146322	28146323	cg36282817_BC21	CG	intergenic	nan	nan	nan	nan	nan	open_sea	28010657	28012039	134284	FALSE	TRUE
chr19	28166200	28166201	cg36282988_BC21	CG	intergenic	nan	nan	nan	nan	nan	open_sea	28010657	28012039	154162	TRUE	FALSE
chr19	28168400	28168401	cg36283017_BC21	CG	intergenic	nan	nan	nan	nan	nan	open_sea	28010657	28012039	156362	TRUE	FALSE
chr19	28194263	28194264	cg36283248_BC21	CG	intergenic	nan	nan	nan	nan	nan	open_sea	28010657	28012039	182225	TRUE	FALSE
chr19	28262570	28262571	cg36283821_TC21	CG	3'-UTR	1654.5	Glis3	ENSMUSG00000052942.13	ENSMUST00000162022.7	-	open_sea	28010657	28012039	250532	TRUE	FALSE
chr19	28280011	28280012	cg36283996_TC21	CG	intron	-189452.5	Glis3	ENSMUSG00000052942.13	ENSMUST00000162022.7	-	open_sea	28010657	28012039	267973	TRUE	FALSE
chr19	28292489	28292490	cg36284133_BC21	CG	intron	-176974.5	Glis3	ENSMUSG00000052942.13	ENSMUST00000162022.7	-	open_sea	28010657	28012039	280451	TRUE	FALSE
chr19	28296408	28296409	cg36284169_TC21	CG	intron	-173055.5	Glis3	ENSMUSG00000052942.13	ENSMUST00000162022.7	-	open_sea	28010657	28012039	284370	TRUE	FALSE
chr19	28298720	28298721	cg36284193_BC21	CG	intron	-170743.5	Glis3	ENSMUSG00000052942.13	ENSMUST00000162022.7	-	open_sea	28010657	28012039	286682	TRUE	FALSE
chr19	28299428	28299429	cg36284210_BC21	CG	intron	-170035.5	Glis3	ENSMUSG00000052942.13	ENSMUST00000162022.7	-	open_sea	28010657	28012039	287390	TRUE	FALSE
chr19	28299634	28299635	cg36284213_BC11	CG	intron	-169829.5	Glis3	ENSMUSG00000052942.13	ENSMUST00000162022.7	-	open_sea	28010657	28012039	287596	TRUE	FALSE
chr19	28304481	28304482	cg36284261_TC21	CG	intron	-164982.5	Glis3	ENSMUSG00000052942.13	ENSMUST00000162022.7	-	open_sea	28010657	28012039	292443	TRUE	FALSE
chr19	28357630	28357631	cg36284757_TC21	CG	intron	-111833.5	Glis3	ENSMUSG00000052942.13	ENSMUST00000162022.7	-	open_sea	28678103	28678514	-320473	TRUE	FALSE
chr19	28357821	28357822	cg36284760_TC21	CG	exon	-50.0	Glis3	ENSMUSG00000052942.13	ENSMUST00000162022.7	-	open_sea	28678103	28678514	-320282	TRUE	FALSE
chr19	28366053	28366054	cg36284857_TC11	CG	intron	-103410.5	Glis3	ENSMUSG00000052942.13	ENSMUST00000162022.7	-	open_sea	28678103	28678514	-312050	TRUE	FALSE
chr19	28373910	28373911	cg36284948_TC21	CG	intron	-95553.5	Glis3	ENSMUSG00000052942.13	ENSMUST00000162022.7	-	open_sea	28678103	28678514	-304193	TRUE	FALSE
chr19	28383079	28383080	cg36285037_BC21	CG	intron	-86384.5	Glis3	ENSMUSG00000052942.13	ENSMUST00000162022.7	-	open_sea	28678103	28678514	-295024	TRUE	FALSE
chr19	28389200	28389201	cg36285093_BC21	CG	intron	-80263.5	Glis3	ENSMUSG00000052942.13	ENSMUST00000162022.7	-	open_sea	28678103	28678514	-288903	TRUE	FALSE
chr19	28393889	28393890	cg36285139_TC21	CG	intron	-75574.5	Glis3	ENSMUSG00000052942.13	ENSMUST00000162022.7	-	open_sea	28678103	28678514	-284214	TRUE	FALSE
chr19	28395948	28395949	cg36285165_TC21	CG	intron	-73515.5	Glis3	ENSMUSG00000052942.13	ENSMUST00000162022.7	-	open_sea	28678103	28678514	-282155	TRUE	FALSE
chr19	28409034	28409035	cg36285258_TC21	CG	intron	-60429.5	Glis3	ENSMUSG00000052942.13	ENSMUST00000162022.7	-	open_sea	28678103	28678514	-269069	TRUE	FALSE
chr19	28417130	28417131	cg36285313_BC11	CG	intron	-52333.5	Glis3	ENSMUSG00000052942.13	ENSMUST00000162022.7	-	open_sea	28678103	28678514	-260973	TRUE	FALSE
chr19	28417742	28417743	cg36285318_TC21	CG	intron	-51721.5	Glis3	ENSMUSG00000052942.13	ENSMUST00000162022.7	-	open_sea	28678103	28678514	-260361	TRUE	FALSE
chr19	28425394	28425395	cg36285376_TC21	CG	intron	-44069.5	Glis3	ENSMUSG00000052942.13	ENSMUST00000162022.7	-	open_sea	28678103	28678514	-252709	TRUE	FALSE
chr19	28435062	28435063	cg36285446_BC21	CG	intron	-34401.5	Glis3	ENSMUSG00000052942.13	ENSMUST00000162022.7	-	open_sea	28678103	28678514	-243041	TRUE	FALSE
chr19	28436697	28436698	cg36285470_TC21	CG	intron	-32766.5	Glis3	ENSMUSG00000052942.13	ENSMUST00000162022.7	-	open_sea	28678103	28678514	-241406	TRUE	FALSE
chr19	28463119	28463120	cg36285745_BC21	CG	intron	-6344.5	Glis3	ENSMUSG00000052942.13	ENSMUST00000162022.7	-	open_sea	28678103	28678514	-214984	TRUE	FALSE
chr19	28464851	28464852	cg36285774_TC21	CG	intron	-4612.5	Glis3	ENSMUSG00000052942.13	ENSMUST00000162022.7	-	open_sea	28678103	28678514	-213252	TRUE	FALSE
chr19	28500471	28500472	cg36286202_TC21	CG	intron	31007.5	Glis3	ENSMUSG00000052942.13	ENSMUST00000162022.7	-	open_sea	28678103	28678514	-177632	TRUE	FALSE
chr19	28501184	28501185	cg36286225_BC21	CG	intron	31720.5	Glis3	ENSMUSG00000052942.13	ENSMUST00000162022.7	-	open_sea	28678103	28678514	-176919	TRUE	FALSE
chr19	28503239	28503240	cg36286250_BC21	CG	intron	33775.5	Glis3	ENSMUSG00000052942.13	ENSMUST00000162022.7	-	open_sea	28678103	28678514	-174864	TRUE	FALSE
chr19	28504000	28504001	cg36286266_TC21	CG	intron	34536.5	Glis3	ENSMUSG00000052942.13	ENSMUST00000162022.7	-	open_sea	28678103	28678514	-174103	TRUE	FALSE
chr19	28521050	28521051	cg36286483_BC11	CG	intron	51586.5	Glis3	ENSMUSG00000052942.13	ENSMUST00000162022.7	-	open_sea	28678103	28678514	-157053	TRUE	FALSE
chr19	28528970	28528971	cg36286575_BC21	CG	intron	59506.5	Glis3	ENSMUSG00000052942.13	ENSMUST00000162022.7	-	open_sea	28678103	28678514	-149133	TRUE	FALSE
chr19	28551021	28551022	cg36286860_TC21	CG	intron	81557.5	Glis3	ENSMUSG00000052942.13	ENSMUST00000162022.7	-	open_sea	28678103	28678514	-127082	TRUE	FALSE
chr19	28551135	28551136	cg36286863_BC21	CG	intron	81671.5	Glis3	ENSMUSG00000052942.13	ENSMUST00000162022.7	-	open_sea	28678103	28678514	-126968	TRUE	FALSE
chr19	28559560	28559561	cg36286942_TC21	CG	intron	90096.5	Glis3	ENSMUSG00000052942.13	ENSMUST00000162022.7	-	open_sea	28678103	28678514	-118543	TRUE	FALSE
chr19	28581553	28581554	cg36287145_TC21	CG	intron	112089.5	Glis3	ENSMUSG00000052942.13	ENSMUST00000162022.7	-	open_sea	28678103	28678514	-96550	TRUE	FALSE
chr19	28600049	28600050	cg36287323_TC21	CG	intron	130585.5	Glis3	ENSMUSG00000052942.13	ENSMUST00000162022.7	-	open_sea	28678103	28678514	-78054	TRUE	FALSE
chr19	28602139	28602140	cg36287345_BC21	CG	intron	132675.5	Glis3	ENSMUSG00000052942.13	ENSMUST00000162022.7	-	open_sea	28678103	28678514	-75964	TRUE	FALSE
chr19	28623884	28623885	cg36287606_TC21	CG	intron	154420.5	Glis3	ENSMUSG00000052942.13	ENSMUST00000162022.7	-	open_sea	28678103	28678514	-54219	TRUE	FALSE
chr19	28625810	28625811	cg36287632_BC11	CG	intron	156346.5	Glis3	ENSMUSG00000052942.13	ENSMUST00000162022.7	-	open_sea	28678103	28678514	-52293	TRUE	FALSE
chr19	28627400	28627401	cg36287658_TC21	CG	intron	157936.5	Glis3	ENSMUSG00000052942.13	ENSMUST00000162022.7	-	open_sea	28678103	28678514	-50703	TRUE	FALSE
chr19	28636409	28636410	cg36287742_TC21	CG	intron	166945.5	Glis3	ENSMUSG00000052942.13	ENSMUST00000162022.7	-	open_sea	28678103	28678514	-41694	TRUE	FALSE
chr19	28636915	28636916	cg36287749_BC21	CG	intron	167451.5	Glis3	ENSMUSG00000052942.13	ENSMUST00000162022.7	-	open_sea	28678103	28678514	-41188	TRUE	FALSE
chr19	28655711	28655712	cg36287963_BC21	CG	intron	186247.5	Glis3	ENSMUSG00000052942.13	ENSMUST00000162022.7	-	open_sea	28678103	28678514	-22392	TRUE	FALSE
chr19	28657177	28657178	cg36287988_TC21	CG	intron	187713.5	Glis3	ENSMUSG00000052942.13	ENSMUST00000162022.7	-	open_sea	28678103	28678514	-20926	TRUE	FALSE
chr19	28657919	28657920	cg36287995_TC21	CG	intron	188455.5	Glis3	ENSMUSG00000052942.13	ENSMUST00000162022.7	-	open_sea	28678103	28678514	-20184	TRUE	FALSE
chr19	28658089	28658090	cg36287997_TC11	CG	intron	188625.5	Glis3	ENSMUSG00000052942.13	ENSMUST00000162022.7	-	open_sea	28678103	28678514	-20014	TRUE	FALSE
chr19	28658262	28658263	cg36288000_BC11	CG	intron	188798.5	Glis3	ENSMUSG00000052942.13	ENSMUST00000162022.7	-	open_sea	28678103	28678514	-19841	TRUE	FALSE
chr19	28662221	28662222	cg36288056_TC21	CG	intron	192757.5	Glis3	ENSMUSG00000052942.13	ENSMUST00000162022.7	-	open_sea	28678103	28678514	-15882	TRUE	FALSE
chr19	28662524	28662525	cg36288065_BC21	CG	intron	193060.5	Glis3	ENSMUSG00000052942.13	ENSMUST00000162022.7	-	open_sea	28678103	28678514	-15579	TRUE	FALSE
chr19	28662773	28662774	cg36288070_BC11	CG	intron	193309.5	Glis3	ENSMUSG00000052942.13	ENSMUST00000162022.7	-	open_sea	28678103	28678514	-15330	TRUE	FALSE
chr19	28666616	28666617	cg36288137_BC21	CG	intron	197152.5	Glis3	ENSMUSG00000052942.13	ENSMUST00000162022.7	-	open_sea	28678103	28678514	-11487	TRUE	FALSE
chr19	28666629	28666630	cg36288138_TC21	CG	intron	197165.5	Glis3	ENSMUSG00000052942.13	ENSMUST00000162022.7	-	open_sea	28678103	28678514	-11474	TRUE	FALSE
chr19	28670417	28670418	cg36288183_TC11	CG	intron	200953.5	Glis3	ENSMUSG00000052942.13	ENSMUST00000162022.7	-	open_sea	28678103	28678514	-7686	TRUE	FALSE
chr19	28677901	28677902	cg36288270_BC21	CG	intron	208437.5	Glis3	ENSMUSG00000052942.13	ENSMUST00000162022.7	-	cpg_shore	28678103	28678514	-202	TRUE	FALSE
chr19	28678276	28678277	cg36288292_BC11	CG	intron	208812.5	Glis3	ENSMUSG00000052942.13	ENSMUST00000162022.7	-	cpg_island	28678103	28678514	0	TRUE	FALSE
chr19	28678380	28678381	cg36288297_BC11	CG	intron	208916.5	Glis3	ENSMUSG00000052942.13	ENSMUST00000162022.7	-	cpg_island	28678103	28678514	0	TRUE	FALSE
chr19	28678646	28678647	cg36288308_BC21	CG	intron	209182.5	Glis3	ENSMUSG00000052942.13	ENSMUST00000162022.7	-	cpg_shore	28678103	28678514	133	TRUE	FALSE
chr19	28678737	28678738	cg36288310_BC21	CG	intron	209273.5	Glis3	ENSMUSG00000052942.13	ENSMUST00000162022.7	-	cpg_shore	28678103	28678514	224	TRUE	FALSE
chr19	28679942	28679943	cg36288384_TC11	CG	Promoter	134.5	Glis3	ENSMUSG00000052942.13	ENSMUST00000162022.7	-	cpg_island	28679626	28680390	0	FALSE	TRUE
chr19	28679957	28679958	cg36288385_BC21	CG	Promoter	119.5	Glis3	ENSMUSG00000052942.13	ENSMUST00000162022.7	-	cpg_island	28679626	28680390	0	FALSE	TRUE
chr19	28680034	28680035	cg36288394_BC11	CG	Promoter	42.5	Glis3	ENSMUSG00000052942.13	ENSMUST00000162022.7	-	cpg_island	28679626	28680390	0	TRUE	FALSE
chr19	28682430	28682431	cg36288460_TC21	CG	DCRD	-2353.5	Glis3	ENSMUSG00000052942.13	ENSMUST00000162022.7	-	cpg_shelve	28679626	28680390	2041	TRUE	FALSE
chr19	28684496	28684497	cg36288489_TC11	CG	DCRD	-4419.5	Glis3	ENSMUSG00000052942.13	ENSMUST00000162022.7	-	open_sea	28679626	28680390	4107	TRUE	FALSE
chr19	28684550	28684551	cg36288491_BC21	CG	DCRD	-4473.5	Glis3	ENSMUSG00000052942.13	ENSMUST00000162022.7	-	open_sea	28679626	28680390	4161	TRUE	FALSE
chr19	28684709	28684710	cg36288493_TC21	CG	DCRD	-4632.5	Glis3	ENSMUSG00000052942.13	ENSMUST00000162022.7	-	open_sea	28679626	28680390	4320	TRUE	FALSE
chr19	28726634	28726635	cg36288905_BC21	CG	DCRD	-46557.5	Glis3	ENSMUSG00000052942.13	ENSMUST00000162022.7	-	open_sea	28738687	28738926	-12053	TRUE	FALSE
chr19	28732190	28732191	cg36288974_TC21	CG	DCRD	-52113.5	Glis3	ENSMUSG00000052942.13	ENSMUST00000162022.7	-	open_sea	28738687	28738926	-6497	TRUE	FALSE
chr19	28742802	28742803	cg36289096_TC21	CG	DCRD	-92271.5,-62725.5	Slc1a1,Glis3	ENSMUSG00000024935.11,ENSMUSG00000052942.13	ENSMUST00000025875.4,ENSMUST00000162022.7	+,-	cpg_shelve	28738687	28738926	3877	TRUE	FALSE
chr19	28749921	28749922	cg36289169_BC21	CG	DCRD	-85152.5,-69844.5	Slc1a1,Glis3	ENSMUSG00000024935.11,ENSMUSG00000052942.13	ENSMUST00000025875.4,ENSMUST00000162022.7	+,-	open_sea	28738687	28738926	10996	FALSE	TRUE
chr19	28764024	28764025	cg36289344_TC21	CG	DCRD	-83947.5,-71049.5	Glis3,Slc1a1	ENSMUSG00000052942.13,ENSMUSG00000024935.11	ENSMUST00000162022.7,ENSMUST00000025875.4	-,+	cpg_shore	28763321	28763534	491	TRUE	FALSE
chr19	28764980	28764981	cg36289349_TC21	CG	DCRD	-84903.5,-70093.5	Glis3,Slc1a1	ENSMUSG00000052942.13,ENSMUSG00000024935.11	ENSMUST00000162022.7,ENSMUST00000025875.4	-,+	cpg_shore	28763321	28763534	1447	TRUE	FALSE
chr19	28770541	28770542	cg36289409_BC21	CG	DCRD	-90464.5,-64532.5	Glis3,Slc1a1	ENSMUSG00000052942.13,ENSMUSG00000024935.11	ENSMUST00000162022.7,ENSMUST00000025875.4	-,+	open_sea	28763321	28763534	7008	TRUE	FALSE
chr19	28776980	28776981	cg36289467_TC21	CG	DCRD	-96903.5,-58093.5	Glis3,Slc1a1	ENSMUSG00000052942.13,ENSMUSG00000024935.11	ENSMUST00000162022.7,ENSMUST00000025875.4	-,+	open_sea	28763321	28763534	13447	TRUE	FALSE
chr19	28777055	28777056	cg36289468_BC21	CG	DCRD	-96978.5,-58018.5	Glis3,Slc1a1	ENSMUSG00000052942.13,ENSMUSG00000024935.11	ENSMUST00000162022.7,ENSMUST00000025875.4	-,+	open_sea	28763321	28763534	13522	TRUE	FALSE
chr19	28828318	28828319	cg36289874_TC11	CG	DCRD	-6755.5	Slc1a1	ENSMUSG00000024935.11	ENSMUST00000025875.4	+	open_sea	28835000	28835428	-6682	TRUE	FALSE
chr19	28834940	28834941	cg36289947_TC21	CG	Promoter	-133.5	Slc1a1	ENSMUSG00000024935.11	ENSMUST00000025875.4	+	cpg_shore	28835000	28835428	-60	TRUE	FALSE
chr19	28834978	28834979	cg36289949_BC21	CG	Promoter	-95.5	Slc1a1	ENSMUSG00000024935.11	ENSMUST00000025875.4	+	cpg_shore	28835000	28835428	-22	TRUE	FALSE
chr19	28835274	28835275	cg36289985_BC11	CG	Promoter	200.5	Slc1a1	ENSMUSG00000024935.11	ENSMUST00000025875.4	+	cpg_island	28835000	28835428	0	TRUE	FALSE
chr19	28852437	28852438	cg36290175_TC21	CG	intron	22079.5	Slc1a1	ENSMUSG00000024935.11	ENSMUST00000025875.4	+	open_sea	28835000	28835428	17010	TRUE	FALSE
chr19	28864139	28864140	cg36290282_BC21	CG	intron	10377.5	Slc1a1	ENSMUSG00000024935.11	ENSMUST00000025875.4	+	open_sea	28835000	28835428	28712	TRUE	FALSE
chr19	28902355	28902356	cg36290643_BC21	CG	intron	-27838.5	Slc1a1	ENSMUSG00000024935.11	ENSMUST00000025875.4	+	open_sea	28963841	28964659	-61486	TRUE	FALSE
chr19	28911806	28911807	cg36290782_TC11	CG	exon	1000.5	Slc1a1	ENSMUSG00000024935.11	ENSMUST00000025875.4	+	open_sea	28963841	28964659	-52035	TRUE	FALSE
chr19	28911874	28911875	cg36290785_TC21	CG	exon	932.5	Slc1a1	ENSMUSG00000024935.11	ENSMUST00000025875.4	+	open_sea	28963841	28964659	-51967	TRUE	FALSE
chr19	28916546	28916547	cg36290838_BC11	CG	DCRD	-73953.5,-47406.5,51253.5,81472.5	Cdc37l1,Plpp6,4430402I18Rik,Slc1a1	ENSMUSG00000024780.7,ENSMUSG00000040105.3,ENSMUSG00000064202.15,ENSMUSG00000024935.11	ENSMUST00000050148.4,ENSMUST00000045674.3,ENSMUST00000162110.7,ENSMUST00000025875.4	+,+,-,+	open_sea	28963841	28964659	-47295	TRUE	FALSE
chr19	28917071	28917072	cg36290842_TC21	CG	DCRD	-73428.5,-46881.5,50728.5,81997.5	Cdc37l1,Plpp6,4430402I18Rik,Slc1a1	ENSMUSG00000024780.7,ENSMUSG00000040105.3,ENSMUSG00000064202.15,ENSMUSG00000024935.11	ENSMUST00000050148.4,ENSMUST00000045674.3,ENSMUST00000162110.7,ENSMUST00000025875.4	+,+,-,+	open_sea	28963841	28964659	-46770	TRUE	FALSE
chr19	28943669	28943670	cg36291097_BC21	CG	intron	-1995.5	4430402I18Rik	ENSMUSG00000064202.15	ENSMUST00000162110.7	-	open_sea	28963841	28964659	-20172	TRUE	FALSE
chr19	28963408	28963409	cg36291252_TC21	CG	Promoter	-544.5	Plpp6	ENSMUSG00000040105.3	ENSMUST00000045674.3	+	cpg_shore	28963841	28964659	-433	TRUE	FALSE
chr19	28963646	28963647	cg36291254_BC21	CG	Promoter	-306.5	Plpp6	ENSMUSG00000040105.3	ENSMUST00000045674.3	+	cpg_shore	28963841	28964659	-195	TRUE	FALSE
chr19	28963786	28963787	cg36291256_BC21	CG	Promoter	-166.5	Plpp6	ENSMUSG00000040105.3	ENSMUST00000045674.3	+	cpg_shore	28963841	28964659	-55	TRUE	FALSE
chr19	28964381	28964382	cg36291325_TC21	CG	Promoter	428.5	Plpp6	ENSMUSG00000040105.3	ENSMUST00000045674.3	+	cpg_island	28963841	28964659	0	TRUE	FALSE
chr19	28964503	28964504	cg36291330_BC11	CG	exon	878.5	Plpp6	ENSMUSG00000040105.3	ENSMUST00000045674.3	+	cpg_island	28963841	28964659	0	TRUE	FALSE
chr19	28964722	28964723	cg36291343_BC21	CG	exon	659.5	Plpp6	ENSMUSG00000040105.3	ENSMUST00000045674.3	+	cpg_shore	28963841	28964659	64	TRUE	FALSE
chr19	28966336	28966337	cg36291360_TC21	CG	3'-UTR	-492.5	Plpp6	ENSMUSG00000040105.3	ENSMUST00000045674.3	+	cpg_shore	28963841	28964659	1678	TRUE	FALSE
chr19	28967290	28967291	cg36291372_BC21	CG	intron	21625.5	4430402I18Rik	ENSMUSG00000064202.15	ENSMUST00000162110.7	-	cpg_shelve	28963841	28964659	2632	TRUE	FALSE
chr19	28967706	28967707	cg36291381_TC21	CG	Promoter	93.5	4430402I18Rik	ENSMUSG00000064202.15	ENSMUST00000162110.7	-	cpg_shelve	28963841	28964659	3048	TRUE	FALSE
chr19	28967999	28968000	cg36291391_BC21	CG	Promoter	-199.5	4430402I18Rik	ENSMUSG00000064202.15	ENSMUST00000162110.7	-	cpg_shelve	28963841	28964659	3341	TRUE	FALSE
chr19	28969431	28969432	cg36291410_TC21	CG	DCRD	-21068.5,-1631.5,5478.5,78529.5	Cdc37l1,4430402I18Rik,Plpp6,Ak3	ENSMUSG00000024780.7,ENSMUSG00000064202.15,ENSMUSG00000040105.3,ENSMUSG00000024782.7	ENSMUST00000050148.4,ENSMUST00000162110.7,ENSMUST00000045674.3,ENSMUST00000025696.4	+,-,+,-	open_sea	28963841	28964659	4773	TRUE	FALSE
chr19	28972564	28972565	cg36291445_BC21	CG	DCRD	-17935.5,-4764.5,8611.5,75396.5	Cdc37l1,4430402I18Rik,Plpp6,Ak3	ENSMUSG00000024780.7,ENSMUSG00000064202.15,ENSMUSG00000040105.3,ENSMUSG00000024782.7	ENSMUST00000050148.4,ENSMUST00000162110.7,ENSMUST00000045674.3,ENSMUST00000025696.4	+,-,+,-	cpg_shelve	28975069	28975404	-2505	TRUE	FALSE
chr19	28972697	28972698	cg36291446_BC21	CG	DCRD	-17802.5,-4897.5,8744.5,75263.5	Cdc37l1,4430402I18Rik,Plpp6,Ak3	ENSMUSG00000024780.7,ENSMUSG00000064202.15,ENSMUSG00000040105.3,ENSMUSG00000024782.7	ENSMUST00000050148.4,ENSMUST00000162110.7,ENSMUST00000045674.3,ENSMUST00000025696.4	+,-,+,-	cpg_shelve	28975069	28975404	-2372	TRUE	FALSE
chr19	28974879	28974880	cg36291477_TC21	CG	DCRD	-15620.5,-7079.5,10926.5,73081.5	Cdc37l1,4430402I18Rik,Plpp6,Ak3	ENSMUSG00000024780.7,ENSMUSG00000064202.15,ENSMUSG00000040105.3,ENSMUSG00000024782.7	ENSMUST00000050148.4,ENSMUST00000162110.7,ENSMUST00000045674.3,ENSMUST00000025696.4	+,-,+,-	cpg_shore	28975069	28975404	-190	TRUE	FALSE
chr19	28975072	28975073	cg36291483_BC21	CG	DCRD	-15427.5,-7272.5,11119.5,72888.5	Cdc37l1,4430402I18Rik,Plpp6,Ak3	ENSMUSG00000024780.7,ENSMUSG00000064202.15,ENSMUSG00000040105.3,ENSMUSG00000024782.7	ENSMUST00000050148.4,ENSMUST00000162110.7,ENSMUST00000045674.3,ENSMUST00000025696.4	+,-,+,-	cpg_island	28975069	28975404	0	TRUE	FALSE
chr19	28975083	28975084	cg36291484_BC21	CG	DCRD	-15416.5,-7283.5,11130.5,72877.5	Cdc37l1,4430402I18Rik,Plpp6,Ak3	ENSMUSG00000024780.7,ENSMUSG00000064202.15,ENSMUSG00000040105.3,ENSMUSG00000024782.7	ENSMUST00000050148.4,ENSMUST00000162110.7,ENSMUST00000045674.3,ENSMUST00000025696.4	+,-,+,-	cpg_island	28975069	28975404	0	TRUE	FALSE
chr19	28975344	28975345	cg36291502_BC11	CG	DCRD	-15155.5,-7544.5,11391.5,72616.5	Cdc37l1,4430402I18Rik,Plpp6,Ak3	ENSMUSG00000024780.7,ENSMUSG00000064202.15,ENSMUSG00000040105.3,ENSMUSG00000024782.7	ENSMUST00000050148.4,ENSMUST00000162110.7,ENSMUST00000045674.3,ENSMUST00000025696.4	+,-,+,-	cpg_island	28975069	28975404	0	TRUE	FALSE
chr19	28980883	28980884	cg36291577_BC21	CG	DCRD	-13083.5,-9616.5,16930.5,67077.5	4430402I18Rik,Cdc37l1,Plpp6,Ak3	ENSMUSG00000064202.15,ENSMUSG00000024780.7,ENSMUSG00000040105.3,ENSMUSG00000024782.7	ENSMUST00000162110.7,ENSMUST00000050148.4,ENSMUST00000045674.3,ENSMUST00000025696.4	-,+,+,-	open_sea	28975069	28975404	5480	TRUE	FALSE
chr19	28990180	28990181	cg36291657_BC21	CG	Promoter	-319.5	Cdc37l1	ENSMUSG00000024780.7	ENSMUST00000050148.4	+	cpg_shore	28990229	28990818	-49	TRUE	FALSE
chr19	28990297	28990298	cg36291662_BC21	CG	Promoter	-202.5	Cdc37l1	ENSMUSG00000024780.7	ENSMUST00000050148.4	+	cpg_island	28990229	28990818	0	TRUE	FALSE
chr19	28998919	28998920	cg36291809_TC21	CG	intron	6449.0	Cdc37l1	ENSMUSG00000024780.7	ENSMUST00000050148.4	+	open_sea	28990229	28990818	8102	TRUE	FALSE
chr19	28999616	28999617	cg36291812_BC21	CG	intron	5752.0	Cdc37l1	ENSMUSG00000024780.7	ENSMUST00000050148.4	+	open_sea	28990229	28990818	8799	TRUE	FALSE
chr19	29000445	29000446	cg36291819_TC21	CG	intron	4923.0	Cdc37l1	ENSMUSG00000024780.7	ENSMUST00000050148.4	+	open_sea	28990229	28990818	9628	TRUE	FALSE
chr19	29003241	29003242	cg36291862_TC21	CG	intron	2127.0	Cdc37l1	ENSMUSG00000024780.7	ENSMUST00000050148.4	+	open_sea	28990229	28990818	12424	TRUE	FALSE
chr19	29004465	29004466	cg36291890_TC21	CG	intron	903.0	Cdc37l1	ENSMUSG00000024780.7	ENSMUST00000050148.4	+	open_sea	28990229	28990818	13648	TRUE	FALSE
chr19	29009191	29009192	cg36291931_BC11	CG	intron	-3823.0	Cdc37l1	ENSMUSG00000024780.7	ENSMUST00000050148.4	+	open_sea	28990229	28990818	18374	TRUE	FALSE
chr19	29011763	29011764	cg36291958_BC21	CG	intron	-6395.0	Cdc37l1	ENSMUSG00000024780.7	ENSMUST00000050148.4	+	open_sea	28990229	28990818	20946	TRUE	FALSE
chr19	29011889	29011890	cg36291963_BC21	CG	exon	81.5	Cdc37l1	ENSMUSG00000024780.7	ENSMUST00000050148.4	+	open_sea	28990229	28990818	21072	TRUE	FALSE
chr19	29017420	29017421	cg36292004_BC21	CG	3'-UTR	749.0	Cdc37l1	ENSMUSG00000024780.7	ENSMUST00000050148.4	+	open_sea	28990229	28990818	26603	TRUE	FALSE
chr19	29027231	29027232	cg36292113_BC21	CG	exon	-25.5	Ak3	ENSMUSG00000024782.7	ENSMUST00000025696.4	-	open_sea	29047520	29048047	-20289	TRUE	FALSE
chr19	29027243	29027244	cg36292114_BC21	CG	exon	-13.5	Ak3	ENSMUSG00000024782.7	ENSMUST00000025696.4	-	open_sea	29047520	29048047	-20277	TRUE	FALSE
chr19	29041633	29041634	cg36292220_TC21	CG	intron	7236.5	Ak3	ENSMUSG00000024782.7	ENSMUST00000025696.4	-	open_sea	29047520	29048047	-5887	TRUE	FALSE
chr19	29044605	29044606	cg36292255_BC21	CG	intron	10208.5	Ak3	ENSMUSG00000024782.7	ENSMUST00000025696.4	-	cpg_shelve	29047520	29048047	-2915	TRUE	FALSE
chr19	29045007	29045008	cg36292264_BC21	CG	intron	10610.5	Ak3	ENSMUSG00000024782.7	ENSMUST00000025696.4	-	cpg_shelve	29047520	29048047	-2513	TRUE	FALSE
chr19	29045669	29045670	cg36292274_TC21	CG	intron	11272.5	Ak3	ENSMUSG00000024782.7	ENSMUST00000025696.4	-	cpg_shore	29047520	29048047	-1851	TRUE	FALSE
chr19	29047752	29047753	cg36292325_TC21	CG	Promoter	208.5	Ak3	ENSMUSG00000024782.7	ENSMUST00000025696.4	-	cpg_island	29047520	29048047	0	TRUE	FALSE
chr19	29047941	29047942	cg36292346_BC11	CG	Promoter	19.5	Ak3	ENSMUSG00000024782.7	ENSMUST00000025696.4	-	cpg_island	29047520	29048047	0	TRUE	FALSE
chr19	29049913	29049914	cg36292402_BC21	CG	DCRD	-82113.5,-51461.5,-1952.5,59413.5,85960.5	4430402I18Rik,Rcl1,Ak3,Cdc37l1,Plpp6	ENSMUSG00000064202.15,ENSMUSG00000024785.7,ENSMUSG00000024782.7,ENSMUSG00000024780.7,ENSMUSG00000040105.3	ENSMUST00000162110.7,ENSMUST00000064393.5,ENSMUST00000025696.4,ENSMUST00000050148.4,ENSMUST00000045674.3	-,+,-,+,+	cpg_shore	29047520	29048047	1867	TRUE	FALSE
chr19	29064071	29064072	cg36292586_TC11	CG	DCRD	-96271.5,-37303.5,-16110.5,73571.5	4430402I18Rik,Rcl1,Ak3,Cdc37l1	ENSMUSG00000064202.15,ENSMUSG00000024785.7,ENSMUSG00000024782.7,ENSMUSG00000024780.7	ENSMUST00000162110.7,ENSMUST00000064393.5,ENSMUST00000025696.4,ENSMUST00000050148.4	-,+,-,+	open_sea	29047520	29048047	16025	TRUE	FALSE
chr19	29067337	29067338	cg36292629_TC21	CG	DCRD	-99537.5,-34037.5,-19376.5,76837.5	4430402I18Rik,Rcl1,Ak3,Cdc37l1	ENSMUSG00000064202.15,ENSMUSG00000024785.7,ENSMUSG00000024782.7,ENSMUSG00000024780.7	ENSMUST00000162110.7,ENSMUST00000064393.5,ENSMUST00000025696.4,ENSMUST00000050148.4	-,+,-,+	open_sea	29047520	29048047	19291	TRUE	FALSE
chr19	29067428	29067429	cg36292631_TC21	CG	DCRD	-99628.5,-33946.5,-19467.5,76928.5	4430402I18Rik,Rcl1,Ak3,Cdc37l1	ENSMUSG00000064202.15,ENSMUSG00000024785.7,ENSMUSG00000024782.7,ENSMUSG00000024780.7	ENSMUST00000162110.7,ENSMUST00000064393.5,ENSMUST00000025696.4,ENSMUST00000050148.4	-,+,-,+	open_sea	29047520	29048047	19382	TRUE	FALSE
chr19	29069283	29069284	cg36292657_TC21	CG	DCRD	-32091.5,-21322.5,78783.5	Rcl1,Ak3,Cdc37l1	ENSMUSG00000024785.7,ENSMUSG00000024782.7,ENSMUSG00000024780.7	ENSMUST00000064393.5,ENSMUST00000025696.4,ENSMUST00000050148.4	+,-,+	open_sea	29047520	29048047	21237	TRUE	FALSE
chr19	29073442	29073443	cg36292688_TC21	CG	DCRD	-27932.5,-25481.5,82942.5	Rcl1,Ak3,Cdc37l1	ENSMUSG00000024785.7,ENSMUSG00000024782.7,ENSMUSG00000024780.7	ENSMUST00000064393.5,ENSMUST00000025696.4,ENSMUST00000050148.4	+,-,+	open_sea	29047520	29048047	25396	TRUE	FALSE
chr19	29090386	29090387	cg36292898_BC21	CG	DCRD	-42425.5,-10988.5,99886.5	Ak3,Rcl1,Cdc37l1	ENSMUSG00000024782.7,ENSMUSG00000024785.7,ENSMUSG00000024780.7	ENSMUST00000025696.4,ENSMUST00000064393.5,ENSMUST00000050148.4	-,+,+	open_sea	29100954	29101853	-10568	TRUE	FALSE
chr19	29100795	29100796	cg36292977_BC21	CG	Promoter	-579.5	Rcl1	ENSMUSG00000024785.7	ENSMUST00000064393.5	+	cpg_shore	29100954	29101853	-159	TRUE	FALSE
chr19	29101014	29101015	cg36292988_BC21	CG	Promoter	-360.5	Rcl1	ENSMUSG00000024785.7	ENSMUST00000064393.5	+	cpg_island	29100954	29101853	0	TRUE	FALSE
chr19	29101265	29101266	cg36293008_TC21	CG	Promoter	-109.5	Rcl1	ENSMUSG00000024785.7	ENSMUST00000064393.5	+	cpg_island	29100954	29101853	0	TRUE	FALSE
chr19	29112780	29112781	cg36293212_BC11	CG	intron	9828.5	Rcl1	ENSMUSG00000024785.7	ENSMUST00000064393.5	+	open_sea	29100954	29101853	10928	TRUE	FALSE
chr19	29122005	29122006	cg36293349_TC21	CG	intron	603.5	Rcl1	ENSMUSG00000024785.7	ENSMUST00000064393.5	+	open_sea	29100954	29101853	20153	TRUE	FALSE
chr19	29125244	29125245	cg36293390_BC21	CG	intron	-2635.5	Rcl1	ENSMUSG00000024785.7	ENSMUST00000064393.5	+	open_sea	29100954	29101853	23392	TRUE	FALSE
chr19	29128032	29128033	cg36293439_BC11	CG	exon	29.0	Rcl1	ENSMUSG00000024785.7	ENSMUST00000064393.5	+	open_sea	29100954	29101853	26180	TRUE	FALSE
chr19	29135086	29135087	cg36293563_TC11	CG	intron	-12477.5	Rcl1	ENSMUSG00000024785.7	ENSMUST00000064393.5	+	open_sea	29100954	29101853	33234	TRUE	FALSE
chr19	29135302	29135303	cg36293569_TC21	CG	intron	-12693.5	Rcl1	ENSMUSG00000024785.7	ENSMUST00000064393.5	+	open_sea	29100954	29101853	33450	TRUE	FALSE
chr19	29135514	29135515	cg36293574_BC21	CG	intron	-12905.5	Rcl1	ENSMUSG00000024785.7	ENSMUST00000064393.5	+	open_sea	29100954	29101853	33662	TRUE	FALSE
chr19	29159715	29159716	cg36293868_BC21	CG	DCRD	-92725.5,58340.5	Jak2,Rcl1	ENSMUSG00000024789.13,ENSMUSG00000024785.7	ENSMUST00000238009.1,ENSMUST00000064393.5	+,+	open_sea	29100954	29101853	57863	TRUE	FALSE
chr19	29169862	29169863	cg36293939_BC21	CG	DCRD	-82578.5,68487.5	Jak2,Rcl1	ENSMUSG00000024789.13,ENSMUSG00000024785.7	ENSMUST00000238009.1,ENSMUST00000064393.5	+,+	open_sea	29100954	29101853	68010	TRUE	FALSE
chr19	29171054	29171055	cg36293946_TC11	CG	DCRD	-81386.5,69679.5	Jak2,Rcl1	ENSMUSG00000024789.13,ENSMUSG00000024785.7	ENSMUST00000238009.1,ENSMUST00000064393.5	+,+	open_sea	29100954	29101853	69202	FALSE	TRUE
chr19	29228207	29228208	cg36294385_BC21	CG	DCRD	-24233.5,97148.5	Jak2,Insl6	ENSMUSG00000024789.13,ENSMUSG00000050957.4	ENSMUST00000238009.1,ENSMUST00000052380.4	+,-	open_sea	29251112	29252179	-22905	TRUE	FALSE
chr19	29228485	29228486	cg36294390_TC21	CG	DCRD	-23955.5,96870.5	Jak2,Insl6	ENSMUSG00000024789.13,ENSMUSG00000050957.4	ENSMUST00000238009.1,ENSMUST00000052380.4	+,-	open_sea	29251112	29252179	-22627	TRUE	FALSE
chr19	29228522	29228523	cg36294391_TC11	CG	DCRD	-23918.5,96833.5	Jak2,Insl6	ENSMUSG00000024789.13,ENSMUSG00000050957.4	ENSMUST00000238009.1,ENSMUST00000052380.4	+,-	open_sea	29251112	29252179	-22590	TRUE	FALSE
chr19	29236817	29236818	cg36294462_TC21	CG	DCRD	-15623.5,88538.5,97852.5	Jak2,Insl6,Rln1	ENSMUSG00000024789.13,ENSMUSG00000050957.4,ENSMUSG00000039097.5	ENSMUST00000238009.1,ENSMUST00000052380.4,ENSMUST00000044143.5	+,-,-	open_sea	29251112	29252179	-14295	TRUE	FALSE
chr19	29238332	29238333	cg36294484_BC11	CG	DCRD	-14108.5,87023.5,96337.5	Jak2,Insl6,Rln1	ENSMUSG00000024789.13,ENSMUSG00000050957.4,ENSMUSG00000039097.5	ENSMUST00000238009.1,ENSMUST00000052380.4,ENSMUST00000044143.5	+,-,-	open_sea	29251112	29252179	-12780	TRUE	FALSE
chr19	29241557	29241558	cg36294517_TC11	CG	DCRD	-10883.5,83798.5,93112.5	Jak2,Insl6,Rln1	ENSMUSG00000024789.13,ENSMUSG00000050957.4,ENSMUSG00000039097.5	ENSMUST00000238009.1,ENSMUST00000052380.4,ENSMUST00000044143.5	+,-,-	open_sea	29251112	29252179	-9555	TRUE	FALSE
chr19	29252247	29252248	cg36294763_BC11	CG	Promoter	-193.5	Jak2	ENSMUSG00000024789.13	ENSMUST00000238009.1	+	cpg_shore	29251112	29252179	69	TRUE	FALSE
chr19	29252311	29252312	cg36294764_TC21	CG	Promoter	-129.5	Jak2	ENSMUSG00000024789.13	ENSMUST00000238009.1	+	cpg_shore	29251112	29252179	133	TRUE	FALSE
chr19	29252363	29252364	cg36294765_TC21	CG	Promoter	-77.5	Jak2	ENSMUSG00000024789.13	ENSMUST00000238009.1	+	cpg_shore	29251112	29252179	185	TRUE	FALSE
chr19	29253887	29253888	cg36294793_TC21	CG	intron	28503.0	Jak2	ENSMUSG00000024789.13	ENSMUST00000238009.1	+	cpg_shore	29251112	29252179	1709	TRUE	FALSE
chr19	29285338	29285339	cg36295059_TC21	CG	intron	-2948.0	Jak2	ENSMUSG00000024789.13	ENSMUST00000238009.1	+	open_sea	29251112	29252179	33160	TRUE	FALSE
chr19	29288032	29288033	cg36295096_BC21	CG	exon	-38.5	Jak2	ENSMUSG00000024789.13	ENSMUST00000025705.6	+	open_sea	29251112	29252179	35854	TRUE	FALSE
chr19	29289486	29289487	cg36295114_TC21	CG	intron	-7096.0	Jak2	ENSMUSG00000024789.13	ENSMUST00000238009.1	+	open_sea	29251112	29252179	37308	TRUE	FALSE
chr19	29311649	29311650	cg36295353_TC21	CG	intron	-29259.0	Jak2	ENSMUSG00000024789.13	ENSMUST00000238009.1	+	open_sea	29361736	29362043	-50087	TRUE	FALSE
chr19	29321519	29321520	cg36295454_TC11	CG	exon	-22.0	Insl6	ENSMUSG00000050957.4	ENSMUST00000052380.4	-	open_sea	29361736	29362043	-40217	TRUE	FALSE
chr19	29322047	29322048	cg36295466_TC21	CG	intron	-1302.5	Insl6	ENSMUSG00000050957.4	ENSMUST00000052380.4	-	open_sea	29361736	29362043	-39689	TRUE	FALSE
chr19	29325215	29325216	cg36295513_TC11	CG	Promoter	140.5	Insl6	ENSMUSG00000050957.4	ENSMUST00000052380.4	-	open_sea	29361736	29362043	-36521	TRUE	FALSE
chr19	29325490	29325491	cg36295534_TC21	CG	Promoter	-134.5	Insl6	ENSMUSG00000050957.4	ENSMUST00000052380.4	-	open_sea	29361736	29362043	-36246	TRUE	FALSE
chr19	29327325	29327326	cg36295564_BC21	CG	DCRD	-94733.5,-40129.5,-1969.5,7344.5,34644.5,74884.5	Pdcd1lg2,Cd274,Insl6,Rln1,Plgrkt,Jak2	ENSMUSG00000016498.10,ENSMUSG00000016496.7,ENSMUSG00000050957.4,ENSMUSG00000039097.5,ENSMUSG00000016495.12,ENSMUSG00000024789.13	ENSMUST00000235164.1,ENSMUST00000016640.7,ENSMUST00000052380.4,ENSMUST00000044143.5,ENSMUST00000143467.7,ENSMUST00000238009.1	+,+,-,-,-,+	open_sea	29361736	29362043	-34411	TRUE	FALSE
chr19	29332464	29332465	cg36295606_BC11	CG	intron	-724.0	Rln1	ENSMUSG00000039097.5	ENSMUST00000044143.5	-	open_sea	29361736	29362043	-29272	TRUE	FALSE
chr19	29334378	29334379	cg36295629_BC11	CG	Promoter	291.5	Rln1	ENSMUSG00000039097.5	ENSMUST00000044143.5	-	open_sea	29361736	29362043	-27358	FALSE	TRUE
chr19	29334451	29334452	cg36295631_BC11	CG	Promoter	218.5	Rln1	ENSMUSG00000039097.5	ENSMUST00000044143.5	-	open_sea	29361736	29362043	-27285	TRUE	FALSE
chr19	29335479	29335480	cg36295654_TC21	CG	Promoter	-809.5	Rln1	ENSMUSG00000039097.5	ENSMUST00000044143.5	-	open_sea	29361736	29362043	-26257	TRUE	FALSE
chr19	29346689	29346690	cg36295755_BC11	CG	DCRD	-75369.5,-21333.5,-20765.5,-12019.5,15280.5,94248.5	Pdcd1lg2,Insl6,Cd274,Rln1,Plgrkt,Jak2	ENSMUSG00000016498.10,ENSMUSG00000050957.4,ENSMUSG00000016496.7,ENSMUSG00000039097.5,ENSMUSG00000016495.12,ENSMUSG00000024789.13	ENSMUST00000235164.1,ENSMUST00000052380.4,ENSMUST00000016640.7,ENSMUST00000044143.5,ENSMUST00000143467.7,ENSMUST00000238009.1	+,-,+,-,-,+	open_sea	29361736	29362043	-15047	TRUE	FALSE
chr19	29349090	29349091	cg36295780_TC21	CG	intron	-6247.0	Plgrkt	ENSMUSG00000016495.12	ENSMUST00000016639.11	-	open_sea	29361736	29362043	-12646	TRUE	FALSE
chr19	29355749	29355750	cg36295869_BC11	CG	intron	412.0	Plgrkt	ENSMUSG00000016495.12	ENSMUST00000016639.11	-	open_sea	29361736	29362043	-5987	TRUE	FALSE
chr19	29361227	29361228	cg36295951_BC21	CG	intron	5890.0	Plgrkt	ENSMUSG00000016495.12	ENSMUST00000016639.11	-	cpg_shore	29361736	29362043	-509	TRUE	FALSE
chr19	29361274	29361275	cg36295952_TC21	CG	intron	5937.0	Plgrkt	ENSMUSG00000016495.12	ENSMUST00000016639.11	-	cpg_shore	29361736	29362043	-462	TRUE	FALSE
chr19	29361938	29361939	cg36295973_TC11	CG	Promoter	31.5	Plgrkt	ENSMUSG00000016495.12	ENSMUST00000143467.7	-	cpg_island	29361736	29362043	0	TRUE	FALSE
chr19	29361960	29361961	cg36295974_BC21	CG	Promoter	9.5	Plgrkt	ENSMUSG00000016495.12	ENSMUST00000143467.7	-	cpg_island	29361736	29362043	0	FALSE	TRUE
chr19	29365333	29365334	cg36296032_BC21	CG	DCRD	-56725.5,-39977.5,-30663.5,-3363.5,-2121.5	Pdcd1lg2,Insl6,Rln1,Plgrkt,Cd274	ENSMUSG00000016498.10,ENSMUSG00000050957.4,ENSMUSG00000039097.5,ENSMUSG00000016495.12,ENSMUSG00000016496.7	ENSMUST00000235164.1,ENSMUST00000052380.4,ENSMUST00000044143.5,ENSMUST00000143467.7,ENSMUST00000016640.7	+,-,-,-,+	cpg_shelve	29361736	29362043	3291	TRUE	FALSE
chr19	29367313	29367314	cg36296069_BC21	CG	Promoter	-141.5	Cd274	ENSMUSG00000016496.7	ENSMUST00000016640.7	+	open_sea	29361736	29362043	5271	TRUE	FALSE
chr19	29367423	29367424	cg36296075_BC21	CG	Promoter	-31.5	Cd274	ENSMUSG00000016496.7	ENSMUST00000016640.7	+	open_sea	29361736	29362043	5381	TRUE	FALSE
chr19	29383831	29383832	cg36296309_BC21	CG	intron	-6056.5	Cd274	ENSMUSG00000016496.7	ENSMUST00000016640.7	+	open_sea	29361736	29362043	21789	TRUE	FALSE
chr19	29406032	29406033	cg36296524_BC21	CG	DCRD	-80676.5,-71362.5,-44062.5,-16026.5,38577.5	Insl6,Rln1,Plgrkt,Pdcd1lg2,Cd274	ENSMUSG00000050957.4,ENSMUSG00000039097.5,ENSMUSG00000016495.12,ENSMUSG00000016498.10,ENSMUSG00000016496.7	ENSMUST00000052380.4,ENSMUST00000044143.5,ENSMUST00000143467.7,ENSMUST00000235164.1,ENSMUST00000016640.7	-,-,-,+,+	open_sea	29361736	29362043	43990	TRUE	FALSE
chr19	29406049	29406050	cg36296525_TC21	CG	DCRD	-80693.5,-71379.5,-44079.5,-16009.5,38594.5	Insl6,Rln1,Plgrkt,Pdcd1lg2,Cd274	ENSMUSG00000050957.4,ENSMUSG00000039097.5,ENSMUSG00000016495.12,ENSMUSG00000016498.10,ENSMUSG00000016496.7	ENSMUST00000052380.4,ENSMUST00000044143.5,ENSMUST00000143467.7,ENSMUST00000235164.1,ENSMUST00000016640.7	-,-,-,+,+	open_sea	29361736	29362043	44007	TRUE	FALSE
chr19	29410759	29410760	cg36296575_TC21	CG	Promoter	-159.5	Pdcd1lg2	ENSMUSG00000016498.10	ENSMUST00000112576.3	+	open_sea	29361736	29362043	48717	TRUE	FALSE
chr19	29410915	29410916	cg36296577_BC11	CG	Promoter	-3.5	Pdcd1lg2	ENSMUSG00000016498.10	ENSMUST00000112576.3	+	open_sea	29361736	29362043	48873	TRUE	FALSE
chr19	29418368	29418369	cg36296615_BC21	CG	intron	22671.5	Pdcd1lg2	ENSMUSG00000016498.10	ENSMUST00000112576.3	+	open_sea	29361736	29362043	56326	TRUE	FALSE
chr19	29421946	29421947	cg36296644_BC11	CG	Promoter	-112.5	Pdcd1lg2	ENSMUSG00000016498.10	ENSMUST00000235164.1	+	open_sea	29361736	29362043	59904	TRUE	FALSE
chr19	29422124	29422125	cg36296651_BC11	CG	Promoter	65.5	Pdcd1lg2	ENSMUSG00000016498.10	ENSMUST00000235164.1	+	open_sea	29361736	29362043	60082	TRUE	FALSE
chr19	29454199	29454200	cg36296935_BC21	CG	intron	-13159.5	Pdcd1lg2	ENSMUSG00000016498.10	ENSMUST00000112576.3	+	open_sea	29521968	29523214	-67769	TRUE	FALSE
chr19	29464483	29464484	cg36297018_BC21	CG	intron	-23443.5	Pdcd1lg2	ENSMUSG00000016498.10	ENSMUST00000112576.3	+	open_sea	29521968	29523214	-57485	TRUE	FALSE
chr19	29468682	29468683	cg36297064_BC11	CG	intron	-27642.5	Pdcd1lg2	ENSMUSG00000016498.10	ENSMUST00000112576.3	+	open_sea	29521968	29523214	-53286	TRUE	FALSE
chr19	29484290	29484291	cg36297218_BC11	CG	DCRD	-37991.5,62231.5	Ric1,Pdcd1lg2	ENSMUSG00000038658.15,ENSMUSG00000016498.10	ENSMUST00000043610.12,ENSMUST00000235164.1	+,+	open_sea	29521968	29523214	-37678	TRUE	FALSE
chr19	29487116	29487117	cg36297240_TC21	CG	DCRD	-35165.5,65057.5	Ric1,Pdcd1lg2	ENSMUSG00000038658.15,ENSMUSG00000016498.10	ENSMUST00000043610.12,ENSMUST00000235164.1	+,+	open_sea	29521968	29523214	-34852	TRUE	FALSE
chr19	29496942	29496943	cg36297376_BC21	CG	DCRD	-25339.5,74883.5	Ric1,Pdcd1lg2	ENSMUSG00000038658.15,ENSMUSG00000016498.10	ENSMUST00000043610.12,ENSMUST00000235164.1	+,+	open_sea	29521968	29523214	-25026	TRUE	FALSE
chr19	29501336	29501337	cg36297430_BC21	CG	DCRD	-20945.5,79277.5	Ric1,Pdcd1lg2	ENSMUSG00000038658.15,ENSMUSG00000016498.10	ENSMUST00000043610.12,ENSMUST00000235164.1	+,+	open_sea	29521968	29523214	-20632	TRUE	FALSE
chr19	29513626	29513627	cg36297561_BC21	CG	DCRD	-8655.5,91567.5	Ric1,Pdcd1lg2	ENSMUSG00000038658.15,ENSMUSG00000016498.10	ENSMUST00000043610.12,ENSMUST00000235164.1	+,+	open_sea	29521968	29523214	-8342	TRUE	FALSE
chr19	29521346	29521347	cg36297649_TC21	CG	Promoter	-935.5	Ric1	ENSMUSG00000038658.15	ENSMUST00000043610.12	+	cpg_shore	29521968	29523214	-622	TRUE	FALSE
chr19	29521896	29521897	cg36297658_BC21	CG	Promoter	-385.5	Ric1	ENSMUSG00000038658.15	ENSMUST00000043610.12	+	cpg_shore	29521968	29523214	-72	TRUE	FALSE
chr19	29532856	29532857	cg36297894_TC21	CG	intron	31699.0	Ric1	ENSMUSG00000038658.15	ENSMUST00000043610.12	+	open_sea	29521968	29523214	9643	TRUE	FALSE
chr19	29533246	29533247	cg36297895_TC21	CG	exon	-28.0	Ric1	ENSMUSG00000038658.15	ENSMUST00000043610.12	+	open_sea	29521968	29523214	10033	TRUE	FALSE
chr19	29534168	29534169	cg36297900_BC11	CG	intron	30387.0	Ric1	ENSMUSG00000038658.15	ENSMUST00000043610.12	+	open_sea	29521968	29523214	10955	TRUE	FALSE
chr19	29547497	29547498	cg36297977_TC21	CG	intron	17058.0	Ric1	ENSMUSG00000038658.15	ENSMUST00000043610.12	+	open_sea	29521968	29523214	24284	TRUE	FALSE
chr19	29600897	29600898	cg36298398_BC21	CG	exon	16.0	Ric1	ENSMUSG00000038658.15	ENSMUST00000043610.12	+	open_sea	29626152	29626463	-25255	TRUE	FALSE
chr19	29612787	29612788	cg36298511_BC21	CG	exon	-63.0	Ermp1	ENSMUSG00000046324.12	ENSMUST00000159692.7	-	open_sea	29626152	29626463	-13365	TRUE	FALSE
chr19	29621339	29621340	cg36298606_BC21	CG	intron	-6975.0	Ermp1	ENSMUSG00000046324.12	ENSMUST00000159692.7	-	open_sea	29626152	29626463	-4813	TRUE	FALSE
chr19	29626338	29626339	cg36298670_TC21	CG	intron	-1976.0	Ermp1	ENSMUSG00000046324.12	ENSMUST00000159692.7	-	cpg_island	29626152	29626463	0	TRUE	FALSE
chr19	29630792	29630793	cg36298737_TC11	CG	intron	2478.0	Ermp1	ENSMUSG00000046324.12	ENSMUST00000159692.7	-	open_sea	29626152	29626463	4330	TRUE	FALSE
chr19	29631376	29631377	cg36298748_TC21	CG	exon	-12.5	Ermp1	ENSMUSG00000046324.12	ENSMUST00000159692.7	-	open_sea	29626152	29626463	4914	TRUE	FALSE
chr19	29642351	29642352	cg36298857_TC21	CG	intron	14037.0	Ermp1	ENSMUSG00000046324.12	ENSMUST00000159692.7	-	open_sea	29647797	29648439	-5446	TRUE	FALSE
chr19	29648419	29648420	cg36299003_TC21	CG	Promoter	-4.5	Ermp1	ENSMUSG00000046324.12	ENSMUST00000159692.7	-	cpg_island	29647797	29648439	0	TRUE	FALSE
chr19	29648437	29648438	cg36299005_TC21	CG	Promoter	-22.5	Ermp1	ENSMUSG00000046324.12	ENSMUST00000159692.7	-	cpg_island	29647797	29648439	0	TRUE	FALSE
chr19	29656694	29656695	cg36299096_BC21	CG	DCRD	-41129.5,-8279.5	Mlana,Ermp1	ENSMUSG00000024806.4,ENSMUSG00000046324.12	ENSMUST00000025719.4,ENSMUST00000159692.7	+,-	open_sea	29647797	29648439	8256	TRUE	FALSE
chr19	29675189	29675190	cg36299338_TC21	CG	DCRD	-26774.5,-22634.5	Ermp1,Mlana	ENSMUSG00000046324.12,ENSMUSG00000024806.4	ENSMUST00000159692.7,ENSMUST00000025719.4	-,+	open_sea	29686289	29686661	-11100	TRUE	FALSE
chr19	29684047	29684048	cg36299439_BC21	CG	DCRD	-35632.5,-13776.5	Ermp1,Mlana	ENSMUSG00000046324.12,ENSMUSG00000024806.4	ENSMUST00000159692.7,ENSMUST00000025719.4	-,+	cpg_shelve	29686289	29686661	-2242	TRUE	FALSE
chr19	29684474	29684475	cg36299448_TC21	CG	DCRD	-36059.5,-13349.5	Ermp1,Mlana	ENSMUSG00000046324.12,ENSMUSG00000024806.4	ENSMUST00000159692.7,ENSMUST00000025719.4	-,+	cpg_shore	29686289	29686661	-1815	TRUE	FALSE
chr19	29697955	29697956	cg36299648_TC21	CG	Promoter	131.5	Mlana	ENSMUSG00000024806.4	ENSMUST00000025719.4	+	open_sea	29686289	29686661	11295	TRUE	FALSE
chr19	29698083	29698084	cg36299650_BC21	CG	Promoter	259.5	Mlana	ENSMUSG00000024806.4	ENSMUST00000025719.4	+	open_sea	29686289	29686661	11423	TRUE	FALSE
chr19	29703032	29703033	cg36299695_BC21	CG	intron	196.5	Mlana	ENSMUSG00000024806.4	ENSMUST00000025719.4	+	open_sea	29686289	29686661	16372	TRUE	FALSE
chr19	29704048	29704049	cg36299716_BC21	CG	intron	-819.5	Mlana	ENSMUSG00000024806.4	ENSMUST00000025719.4	+	open_sea	29686289	29686661	17388	TRUE	FALSE
chr19	29704575	29704576	cg36299722_BC11	CG	intron	-1346.5	Mlana	ENSMUSG00000024806.4	ENSMUST00000025719.4	+	open_sea	29686289	29686661	17915	TRUE	FALSE
chr19	29708517	29708518	cg36299796_BC21	CG	3'-UTR	-85.0	Mlana	ENSMUSG00000024806.4	ENSMUST00000025719.4	+	open_sea	29686289	29686661	21857	TRUE	FALSE
chr19	29724144	29724145	cg36299915_BC21	CG	intron	-36637.5	9930021J03Rik	ENSMUSG00000046138.15	ENSMUST00000177155.7	-	open_sea	29686289	29686661	37484	TRUE	FALSE
chr19	29743789	29743790	cg36300010_TC21	CG	intron	-16992.5	9930021J03Rik	ENSMUSG00000046138.15	ENSMUST00000177155.7	-	open_sea	29686289	29686661	57129	TRUE	FALSE
chr19	29743800	29743801	cg36300011_TC21	CG	intron	-16981.5	9930021J03Rik	ENSMUSG00000046138.15	ENSMUST00000177155.7	-	open_sea	29686289	29686661	57140	TRUE	FALSE
chr19	29751828	29751829	cg36300043_BC21	CG	intron	-8953.5	9930021J03Rik	ENSMUSG00000046138.15	ENSMUST00000177155.7	-	open_sea	29805086	29806698	-53258	TRUE	FALSE
chr19	29771107	29771108	cg36300131_BC11	CG	intron	10325.5	9930021J03Rik	ENSMUSG00000046138.15	ENSMUST00000177155.7	-	open_sea	29805086	29806698	-33979	TRUE	FALSE
chr19	29805086	29805087	cg36300285_BC21	CG	intron	44304.5	9930021J03Rik	ENSMUSG00000046138.15	ENSMUST00000177155.7	-	cpg_island	29805086	29806698	0	TRUE	FALSE
chr19	29805365	29805366	cg36300306_BC21	CG	exon	-270.0	9930021J03Rik	ENSMUSG00000046138.15	ENSMUST00000177155.7	-	cpg_island	29805086	29806698	0	TRUE	FALSE
chr19	29805642	29805643	cg36300326_TC11	CG	Promoter	346.5	9930021J03Rik	ENSMUSG00000046138.15	ENSMUST00000177155.7	-	cpg_island	29805086	29806698	0	TRUE	FALSE
chr19	29810567	29810568	cg36300486_BC21	CG	exon	-119.5	Ranbp6	ENSMUSG00000074909.5	ENSMUST00000099525.4	-	cpg_shelve	29812908	29813157	-2341	TRUE	FALSE
chr19	29812426	29812427	cg36300516_BC21	CG	exon	1739.5	Ranbp6	ENSMUSG00000074909.5	ENSMUST00000099525.4	-	cpg_shore	29812908	29813157	-482	FALSE	TRUE
chr19	29812838	29812839	cg36300527_TC21	CG	Promoter	135.5	Ranbp6	ENSMUSG00000074909.5	ENSMUST00000099525.4	-	cpg_shore	29812908	29813157	-70	TRUE	FALSE
chr19	29812849	29812850	cg36300528_BC21	CG	Promoter	124.5	Ranbp6	ENSMUSG00000074909.5	ENSMUST00000099525.4	-	cpg_shore	29812908	29813157	-59	TRUE	FALSE
chr19	29816187	29816188	cg36300585_TC11	CG	DCRD	-10198.5,-3213.5	9930021J03Rik,Ranbp6	ENSMUSG00000046138.15,ENSMUSG00000074909.5	ENSMUST00000177155.7,ENSMUST00000099525.4	-,-	cpg_shelve	29812908	29813157	3031	TRUE	FALSE
chr19	29829492	29829493	cg36300689_TC21	CG	DCRD	-95621.5,-23503.5,-16518.5	Il33,9930021J03Rik,Ranbp6	ENSMUSG00000024810.16,ENSMUSG00000046138.15,ENSMUSG00000074909.5	ENSMUST00000120388.8,ENSMUST00000177155.7,ENSMUST00000099525.4	+,-,-	open_sea	29812908	29813157	16336	TRUE	FALSE
chr19	29834999	29835000	cg36300733_TC21	CG	DCRD	-90114.5,-29010.5,-22025.5	Il33,9930021J03Rik,Ranbp6	ENSMUSG00000024810.16,ENSMUSG00000046138.15,ENSMUSG00000074909.5	ENSMUST00000120388.8,ENSMUST00000177155.7,ENSMUST00000099525.4	+,-,-	open_sea	29812908	29813157	21843	TRUE	FALSE
chr19	29836434	29836435	cg36300748_BC21	CG	DCRD	-88679.5,-30445.5,-23460.5	Il33,9930021J03Rik,Ranbp6	ENSMUSG00000024810.16,ENSMUSG00000046138.15,ENSMUSG00000074909.5	ENSMUST00000120388.8,ENSMUST00000177155.7,ENSMUST00000099525.4	+,-,-	open_sea	29812908	29813157	23278	TRUE	FALSE
chr19	29843142	29843143	cg36300789_TC21	CG	DCRD	-81971.5,-37153.5,-30168.5	Il33,9930021J03Rik,Ranbp6	ENSMUSG00000024810.16,ENSMUSG00000046138.15,ENSMUSG00000074909.5	ENSMUST00000120388.8,ENSMUST00000177155.7,ENSMUST00000099525.4	+,-,-	open_sea	29812908	29813157	29986	TRUE	FALSE
chr19	29843414	29843415	cg36300795_TC21	CG	DCRD	-81699.5,-37425.5,-30440.5	Il33,9930021J03Rik,Ranbp6	ENSMUSG00000024810.16,ENSMUSG00000046138.15,ENSMUSG00000074909.5	ENSMUST00000120388.8,ENSMUST00000177155.7,ENSMUST00000099525.4	+,-,-	open_sea	29812908	29813157	30258	TRUE	FALSE
chr19	29859639	29859640	cg36301005_TC21	CG	DCRD	-86150.5,-53650.5,-46665.5	Il33,9930021J03Rik,Ranbp6	ENSMUSG00000024810.16,ENSMUSG00000046138.15,ENSMUSG00000074909.5	ENSMUST00000025724.8,ENSMUST00000177155.7,ENSMUST00000099525.4	+,-,-	open_sea	29812908	29813157	46483	TRUE	FALSE
chr19	29875338	29875339	cg36301146_TC11	CG	DCRD	-70451.5,-69349.5,-62364.5	Il33,9930021J03Rik,Ranbp6	ENSMUSG00000024810.16,ENSMUSG00000046138.15,ENSMUSG00000074909.5	ENSMUST00000025724.8,ENSMUST00000177155.7,ENSMUST00000099525.4	+,-,-	open_sea	29812908	29813157	62182	TRUE	FALSE
chr19	29924961	29924962	cg36301529_BC21	CG	Promoter	-152.5	Il33	ENSMUSG00000024810.16	ENSMUST00000120388.8	+	open_sea	30029914	30031343	-104953	TRUE	FALSE
chr19	29925145	29925146	cg36301533_TC21	CG	Promoter	31.5	Il33	ENSMUSG00000024810.16	ENSMUST00000120388.8	+	open_sea	30029914	30031343	-104769	TRUE	FALSE
chr19	29936372	29936373	cg36301667_TC21	CG	intron	6543.5	Il33	ENSMUSG00000024810.16	ENSMUST00000120388.8	+	open_sea	30029914	30031343	-93542	TRUE	FALSE
chr19	29937534	29937535	cg36301690_BC21	CG	intron	5381.5	Il33	ENSMUSG00000024810.16	ENSMUST00000120388.8	+	open_sea	30029914	30031343	-92380	TRUE	FALSE
chr19	29945636	29945637	cg36301786_TC21	CG	Promoter	-153.5	Il33	ENSMUSG00000024810.16	ENSMUST00000025724.8	+	open_sea	30029914	30031343	-84278	TRUE	FALSE
chr19	29945799	29945800	cg36301790_TC11	CG	Promoter	9.5	Il33	ENSMUSG00000024810.16	ENSMUST00000025724.8	+	open_sea	30029914	30031343	-84115	TRUE	FALSE
chr19	29946796	29946797	cg36301797_TC21	CG	intron	-3880.5	Il33	ENSMUSG00000024810.16	ENSMUST00000120388.8	+	open_sea	30029914	30031343	-83118	TRUE	FALSE
chr19	29951676	29951677	cg36301877_BC21	CG	intron	-8760.5	Il33	ENSMUSG00000024810.16	ENSMUST00000120388.8	+	open_sea	30029914	30031343	-78238	TRUE	FALSE
chr19	29952025	29952026	cg36301880_TC11	CG	exon	13.0	Il33	ENSMUSG00000024810.16	ENSMUST00000120388.8	+	open_sea	30029914	30031343	-77889	TRUE	FALSE
chr19	29962023	29962024	cg36301991_BC21	CG	DCRD	-68489.5,-41766.5,16233.5	Uhrf2,Trpd52l3,Il33	ENSMUSG00000024817.13,ENSMUSG00000024815.5,ENSMUSG00000024810.16	ENSMUST00000025739.13,ENSMUST00000025727.5,ENSMUST00000025724.8	+,+,+	open_sea	30029914	30031343	-67891	TRUE	FALSE
chr19	30003825	30003826	cg36302391_BC21	CG	Promoter	35.5	Trpd52l3	ENSMUSG00000024815.5	ENSMUST00000025727.5	+	open_sea	30029914	30031343	-26089	TRUE	FALSE
chr19	30003863	30003864	cg36302393_BC21	CG	Promoter	73.5	Trpd52l3	ENSMUSG00000024815.5	ENSMUST00000025727.5	+	open_sea	30029914	30031343	-26051	TRUE	FALSE
chr19	30005834	30005835	cg36302428_BC21	CG	3'-UTR	-555.5	Trpd52l3	ENSMUSG00000024815.5	ENSMUST00000025727.5	+	open_sea	30029914	30031343	-24080	TRUE	FALSE
chr19	30029146	30029147	cg36302678_TC21	CG	Promoter	-1366.5	Uhrf2	ENSMUSG00000024817.13	ENSMUST00000025739.13	+	cpg_shore	30029914	30031343	-768	TRUE	FALSE
chr19	30029993	30029994	cg36302698_BC21	CG	Promoter	-519.5	Uhrf2	ENSMUSG00000024817.13	ENSMUST00000025739.13	+	cpg_island	30029914	30031343	0	TRUE	FALSE
chr19	30030232	30030233	cg36302725_TC21	CG	Promoter	-280.5	Uhrf2	ENSMUSG00000024817.13	ENSMUST00000025739.13	+	cpg_island	30029914	30031343	0	TRUE	FALSE
chr19	30056467	30056468	cg36303015_BC21	CG	exon	-103.0	Uhrf2	ENSMUSG00000024817.13	ENSMUST00000025739.13	+	open_sea	30029914	30031343	25125	TRUE	FALSE
chr19	30056520	30056521	cg36303017_TC21	CG	intron	5597.0	Uhrf2	ENSMUSG00000024817.13	ENSMUST00000025739.13	+	open_sea	30029914	30031343	25178	TRUE	FALSE
chr19	30071291	30071292	cg36303124_BC21	CG	exon	60.5	Uhrf2	ENSMUSG00000024817.13	ENSMUST00000025739.13	+	open_sea	30029914	30031343	39949	TRUE	FALSE
chr19	30075571	30075572	cg36303155_BC21	CG	intron	-13454.0	Uhrf2	ENSMUSG00000024817.13	ENSMUST00000025739.13	+	open_sea	30029914	30031343	44229	TRUE	FALSE
chr19	30085523	30085524	cg36303253_TC21	CG	intron	-23406.0	Uhrf2	ENSMUSG00000024817.13	ENSMUST00000025739.13	+	open_sea	30029914	30031343	54181	TRUE	FALSE
chr19	30094833	30094834	cg36303348_TC21	CG	DCRD	64320.5,80595.5,91043.5	Uhrf2,Gldc,Trpd52l3	ENSMUSG00000024817.13,ENSMUSG00000024827.10,ENSMUSG00000024815.5	ENSMUST00000025739.13,ENSMUST00000025778.8,ENSMUST00000025727.5	+,-,+	open_sea	30029914	30031343	63491	TRUE	FALSE
chr19	30109114	30109115	cg36303546_TC21	CG	intron	-27823.5	Gldc	ENSMUSG00000024827.10	ENSMUST00000025778.8	-	open_sea	30174874	30175472	-65760	TRUE	FALSE
chr19	30111614	30111615	cg36303585_BC21	CG	intron	-25323.5	Gldc	ENSMUSG00000024827.10	ENSMUST00000025778.8	-	open_sea	30174874	30175472	-63260	TRUE	FALSE
chr19	30116072	30116073	cg36303674_TC21	CG	intron	-20865.5	Gldc	ENSMUSG00000024827.10	ENSMUST00000025778.8	-	open_sea	30174874	30175472	-58802	TRUE	FALSE
chr19	30124795	30124796	cg36303798_BC21	CG	exon	36.0	Gldc	ENSMUSG00000024827.10	ENSMUST00000025778.8	-	open_sea	30174874	30175472	-50079	TRUE	FALSE
chr19	30145956	30145957	cg36304025_BC11	CG	intron	9018.5	Gldc	ENSMUSG00000024827.10	ENSMUST00000025778.8	-	open_sea	30174874	30175472	-28918	TRUE	FALSE
chr19	30153718	30153719	cg36304100_BC21	CG	intron	16780.5	Gldc	ENSMUSG00000024827.10	ENSMUST00000025778.8	-	open_sea	30174874	30175472	-21156	TRUE	FALSE
chr19	30157028	30157029	cg36304133_TC11	CG	intron	20090.5	Gldc	ENSMUSG00000024827.10	ENSMUST00000025778.8	-	open_sea	30174874	30175472	-17846	TRUE	FALSE
chr19	30158537	30158538	cg36304153_BC21	CG	exon	-44.0	Gldc	ENSMUSG00000024827.10	ENSMUST00000025778.8	-	open_sea	30174874	30175472	-16337	TRUE	FALSE
chr19	30158631	30158632	cg36304156_BC21	CG	exon	50.0	Gldc	ENSMUSG00000024827.10	ENSMUST00000025778.8	-	open_sea	30174874	30175472	-16243	TRUE	FALSE
chr19	30160256	30160257	cg36304171_BC21	CG	intron	23318.5	Gldc	ENSMUSG00000024827.10	ENSMUST00000025778.8	-	open_sea	30174874	30175472	-14618	TRUE	FALSE
chr19	30167591	30167592	cg36304265_TC11	CG	intron	30653.5	Gldc	ENSMUSG00000024827.10	ENSMUST00000025778.8	-	open_sea	30174874	30175472	-7283	TRUE	FALSE
chr19	30171936	30171937	cg36304315_BC11	CG	intron	34998.5	Gldc	ENSMUSG00000024827.10	ENSMUST00000025778.8	-	cpg_shelve	30174874	30175472	-2938	TRUE	FALSE
chr19	30175228	30175229	cg36304398_BC21	CG	Promoter	200.5	Gldc	ENSMUSG00000024827.10	ENSMUST00000025778.8	-	cpg_island	30174874	30175472	0	TRUE	FALSE
chr19	30175373	30175374	cg36304408_TC21	CG	Promoter	55.5	Gldc	ENSMUSG00000024827.10	ENSMUST00000025778.8	-	cpg_island	30174874	30175472	0	TRUE	FALSE
chr19	30175423	30175424	cg36304410_BC21	CG	Promoter	5.5	Gldc	ENSMUSG00000024827.10	ENSMUST00000025778.8	-	cpg_island	30174874	30175472	0	TRUE	FALSE
chr19	30175669	30175670	cg36304418_BC21	CG	Promoter	-240.5	Gldc	ENSMUSG00000024827.10	ENSMUST00000025778.8	-	cpg_shore	30174874	30175472	198	TRUE	FALSE
chr19	30196195	30196196	cg36304586_TC11	CG	DCRD	-36746.5,-20766.5	Mbl2,Gldc	ENSMUSG00000024863.6,ENSMUSG00000024827.10	ENSMUST00000025797.6,ENSMUST00000025778.8	+,-	open_sea	30174874	30175472	20724	TRUE	FALSE
chr19	30225119	30225120	cg36304858_TC21	CG	DCRD	-49690.5,-7822.5	Gldc,Mbl2	ENSMUSG00000024827.10,ENSMUSG00000024863.6	ENSMUST00000025778.8,ENSMUST00000025797.6	-,+	open_sea	30174874	30175472	49648	TRUE	FALSE
chr19	30225138	30225139	cg36304860_TC21	CG	DCRD	-49709.5,-7803.5	Gldc,Mbl2	ENSMUSG00000024827.10,ENSMUSG00000024863.6	ENSMUST00000025778.8,ENSMUST00000025797.6	-,+	open_sea	30174874	30175472	49667	TRUE	FALSE
chr19	30232834	30232835	cg36304926_TC21	CG	Promoter	-107.5	Mbl2	ENSMUSG00000024863.6	ENSMUST00000025797.6	+	open_sea	30174874	30175472	57363	TRUE	FALSE
chr19	30233100	30233101	cg36304928_TC21	CG	Promoter	158.5	Mbl2	ENSMUSG00000024863.6	ENSMUST00000025797.6	+	open_sea	30174874	30175472	57629	TRUE	FALSE
chr19	30235613	30235614	cg36304959_TC21	CG	intron	701.0	Mbl2	ENSMUSG00000024863.6	ENSMUST00000025797.6	+	open_sea	30174874	30175472	60142	TRUE	FALSE
chr19	30247490	30247491	cg36305084_BC21	CG	DCRD	-72061.5,14548.5	Gldc,Mbl2	ENSMUSG00000024827.10,ENSMUSG00000024863.6	ENSMUST00000025778.8,ENSMUST00000025797.6	-,+	open_sea	30174874	30175472	72019	TRUE	FALSE
chr19	30247847	30247848	cg36305094_BC21	CG	DCRD	-72418.5,14905.5	Gldc,Mbl2	ENSMUSG00000024827.10,ENSMUSG00000024863.6	ENSMUST00000025778.8,ENSMUST00000025797.6	-,+	open_sea	30174874	30175472	72376	TRUE	FALSE
chr19	30261032	30261033	cg36305202_BC21	CG	DCRD	-85603.5,28090.5	Gldc,Mbl2	ENSMUSG00000024827.10,ENSMUSG00000024863.6	ENSMUST00000025778.8,ENSMUST00000025797.6	-,+	open_sea	30174874	30175472	85561	TRUE	FALSE
chr19	30261063	30261064	cg36305203_BC21	CG	DCRD	-85634.5,28121.5	Gldc,Mbl2	ENSMUSG00000024827.10,ENSMUSG00000024863.6	ENSMUST00000025778.8,ENSMUST00000025797.6	-,+	open_sea	30174874	30175472	85592	TRUE	FALSE
chr19	30261112	30261113	cg36305204_BC21	CG	DCRD	-85683.5,28170.5	Gldc,Mbl2	ENSMUSG00000024827.10,ENSMUSG00000024863.6	ENSMUST00000025778.8,ENSMUST00000025797.6	-,+	open_sea	30174874	30175472	85641	TRUE	FALSE
chr19	30274647	30274648	cg36305298_TC21	CG	DCRD	-99218.5,41705.5	Gldc,Mbl2	ENSMUSG00000024827.10,ENSMUSG00000024863.6	ENSMUST00000025778.8,ENSMUST00000025797.6	-,+	open_sea	30174874	30175472	99176	TRUE	FALSE
chr19	30359402	30359403	cg36305978_TC21	CG	intergenic	nan	nan	nan	nan	nan	open_sea	30539445	30539799	-180043	TRUE	FALSE
chr19	30420050	30420051	cg36306444_BC21	CG	intergenic	nan	nan	nan	nan	nan	open_sea	30539445	30539799	-119395	TRUE	FALSE
chr19	30461789	30461790	cg36306788_BC21	CG	DCRD	87875.5	Dkk1	ENSMUSG00000024868.8	ENSMUST00000025803.8	-	open_sea	30539445	30539799	-77656	TRUE	FALSE
chr19	30477394	30477395	cg36306936_BC21	CG	DCRD	72270.5	Dkk1	ENSMUSG00000024868.8	ENSMUST00000025803.8	-	open_sea	30539445	30539799	-62051	TRUE	FALSE
chr19	30491241	30491242	cg36307031_TC21	CG	DCRD	58423.5	Dkk1	ENSMUSG00000024868.8	ENSMUST00000025803.8	-	open_sea	30539445	30539799	-48204	TRUE	FALSE
chr19	30533191	30533192	cg36307387_TC21	CG	DCRD	16473.5	Dkk1	ENSMUSG00000024868.8	ENSMUST00000025803.8	-	open_sea	30539445	30539799	-6254	TRUE	FALSE
chr19	30539925	30539926	cg36307476_BC21	CG	DCRD	9739.5	Dkk1	ENSMUSG00000024868.8	ENSMUST00000025803.8	-	cpg_shore	30539445	30539799	127	TRUE	FALSE
chr19	30545642	30545643	cg36307536_TC21	CG	DCRD	4022.5	Dkk1	ENSMUSG00000024868.8	ENSMUST00000025803.8	-	open_sea	30539445	30539799	5844	TRUE	FALSE
chr19	30547267	30547268	cg36307546_TC11	CG	exon	617.0	Dkk1	ENSMUSG00000024868.8	ENSMUST00000025803.8	-	open_sea	30539445	30539799	7469	TRUE	FALSE
chr19	30548681	30548682	cg36307575_TC21	CG	intron	917.5	Dkk1	ENSMUSG00000024868.8	ENSMUST00000025803.8	-	open_sea	30539445	30539799	8883	TRUE	FALSE
chr19	30549936	30549937	cg36307619_BC21	CG	Promoter	-271.5	Dkk1	ENSMUSG00000024868.8	ENSMUST00000025803.8	-	open_sea	30539445	30539799	10138	TRUE	FALSE
chr19	30549979	30549980	cg36307622_BC21	CG	Promoter	-314.5	Dkk1	ENSMUSG00000024868.8	ENSMUST00000025803.8	-	open_sea	30539445	30539799	10181	TRUE	FALSE
chr19	30550543	30550544	cg36307633_BC11	CG	Promoter	-878.5	Dkk1	ENSMUSG00000024868.8	ENSMUST00000025803.8	-	open_sea	30539445	30539799	10745	TRUE	FALSE
chr19	30550882	30550883	cg36307638_BC21	CG	Promoter	-1217.5	Dkk1	ENSMUSG00000024868.8	ENSMUST00000025803.8	-	open_sea	30539445	30539799	11084	TRUE	FALSE
chr19	30553235	30553236	cg36307662_TC11	CG	DCRD	-3570.5	Dkk1	ENSMUSG00000024868.8	ENSMUST00000025803.8	-	open_sea	30566583	30566943	-13348	TRUE	FALSE
chr19	30573846	30573847	cg36307863_TC21	CG	intron	-590914.5	Prkg1	ENSMUSG00000052920.16	ENSMUST00000065067.13	-	open_sea	30566583	30566943	6904	TRUE	FALSE
chr19	30574226	30574227	cg36307867_BC21	CG	intron	-590534.5	Prkg1	ENSMUSG00000052920.16	ENSMUST00000065067.13	-	open_sea	30566583	30566943	7284	TRUE	FALSE
chr19	30585324	30585325	cg36307927_TC21	CG	intron	-579436.5	Prkg1	ENSMUSG00000052920.16	ENSMUST00000065067.13	-	open_sea	30566583	30566943	18382	TRUE	FALSE
chr19	30676285	30676286	cg36308554_TC21	CG	intron	-488475.5	Prkg1	ENSMUSG00000052920.16	ENSMUST00000065067.13	-	open_sea	30661022	30662168	14118	TRUE	FALSE
chr19	30755347	30755348	cg36308993_TC21	CG	intron	-409413.5	Prkg1	ENSMUSG00000052920.16	ENSMUST00000065067.13	-	open_sea	30763285	30763596	-7938	TRUE	FALSE
chr19	30783396	30783397	cg36309106_TC21	CG	intron	-381364.5	Prkg1	ENSMUSG00000052920.16	ENSMUST00000065067.13	-	open_sea	30763285	30763596	19801	TRUE	FALSE
chr19	30784766	30784767	cg36309113_TC11	CG	intron	-379994.5	Prkg1	ENSMUSG00000052920.16	ENSMUST00000065067.13	-	open_sea	30763285	30763596	21171	TRUE	FALSE
chr19	30792089	30792090	cg36309158_BC21	CG	intron	-372671.5	Prkg1	ENSMUSG00000052920.16	ENSMUST00000065067.13	-	open_sea	30763285	30763596	28494	TRUE	FALSE
chr19	30825049	30825050	cg36309335_BC21	CG	intron	-339711.5	Prkg1	ENSMUSG00000052920.16	ENSMUST00000065067.13	-	open_sea	30763285	30763596	61454	FALSE	TRUE
chr19	30876560	30876561	cg36309727_TC11	CG	intron	-288200.5	Prkg1	ENSMUSG00000052920.16	ENSMUST00000065067.13	-	open_sea	30763285	30763596	112965	TRUE	FALSE
chr19	30932799	30932800	cg36310056_BC11	CG	intron	-231961.5	Prkg1	ENSMUSG00000052920.16	ENSMUST00000065067.13	-	open_sea	31082638	31083149	-149839	TRUE	FALSE
chr19	30941809	30941810	cg36310115_BC21	CG	intron	-222951.5	Prkg1	ENSMUSG00000052920.16	ENSMUST00000065067.13	-	open_sea	31082638	31083149	-140829	TRUE	FALSE
chr19	30944797	30944798	cg36310139_BC21	CG	intron	-219963.5	Prkg1	ENSMUSG00000052920.16	ENSMUST00000065067.13	-	open_sea	31082638	31083149	-137841	TRUE	FALSE
chr19	31082664	31082665	cg36311246_TC11	CG	Promoter	-172.5	Cstf2t	ENSMUSG00000053536.7	ENSMUST00000066039.7	+	cpg_island	31082638	31083149	0	TRUE	FALSE
chr19	31082771	31082772	cg36311253_TC11	CG	Promoter	-65.5	Cstf2t	ENSMUSG00000053536.7	ENSMUST00000066039.7	+	cpg_island	31082638	31083149	0	TRUE	FALSE
chr19	31082794	31082795	cg36311257_BC21	CG	Promoter	-42.5	Cstf2t	ENSMUSG00000053536.7	ENSMUST00000066039.7	+	cpg_island	31082638	31083149	0	TRUE	FALSE
chr19	31082996	31082997	cg36311272_TC21	CG	Promoter	159.5	Cstf2t	ENSMUSG00000053536.7	ENSMUST00000066039.7	+	cpg_island	31082638	31083149	0	TRUE	FALSE
chr19	31083009	31083010	cg36311273_BC21	CG	Promoter	172.5	Cstf2t	ENSMUSG00000053536.7	ENSMUST00000066039.7	+	cpg_island	31082638	31083149	0	TRUE	FALSE
chr19	31085791	31085792	cg36311332_TC21	CG	3'-UTR	224.0	Cstf2t	ENSMUSG00000053536.7	ENSMUST00000066039.7	+	cpg_shelve	31082638	31083149	2643	TRUE	FALSE
chr19	31092289	31092290	cg36311367_TC21	CG	intron	-72471.5	Prkg1	ENSMUSG00000052920.16	ENSMUST00000065067.13	-	open_sea	31082638	31083149	9141	FALSE	TRUE
chr19	31112305	31112306	cg36311511_BC21	CG	intron	-52455.5	Prkg1	ENSMUSG00000052920.16	ENSMUST00000065067.13	-	open_sea	31082638	31083149	29157	TRUE	FALSE
chr19	31141117	31141118	cg36311750_TC21	CG	intron	-23643.5	Prkg1	ENSMUSG00000052920.16	ENSMUST00000065067.13	-	open_sea	31082638	31083149	57969	TRUE	FALSE
chr19	31219283	31219284	cg36312269_TC11	CG	intron	54522.5	Prkg1	ENSMUSG00000052920.16	ENSMUST00000065067.13	-	open_sea	31082638	31083149	136135	TRUE	FALSE
chr19	31219744	31219745	cg36312273_TC11	CG	intron	54983.5	Prkg1	ENSMUSG00000052920.16	ENSMUST00000065067.13	-	open_sea	31082638	31083149	136596	TRUE	FALSE
chr19	31266646	31266647	cg36312496_BC21	CG	intron	101885.5	Prkg1	ENSMUSG00000052920.16	ENSMUST00000065067.13	-	open_sea	31082638	31083149	183498	TRUE	FALSE
chr19	31293070	31293071	cg36312666_TC11	CG	intron	128309.5	Prkg1	ENSMUSG00000052920.16	ENSMUST00000065067.13	-	open_sea	31082638	31083149	209922	TRUE	FALSE
chr19	31293292	31293293	cg36312669_BC11	CG	intron	128531.5	Prkg1	ENSMUSG00000052920.16	ENSMUST00000065067.13	-	open_sea	31082638	31083149	210144	TRUE	FALSE
chr19	31336658	31336659	cg36312961_BC11	CG	intron	171897.5	Prkg1	ENSMUSG00000052920.16	ENSMUST00000065067.13	-	open_sea	31082638	31083149	253510	TRUE	FALSE
chr19	31508191	31508192	cg36314044_TC21	CG	intron	343430.5	Prkg1	ENSMUSG00000052920.16	ENSMUST00000065067.13	-	open_sea	31663915	31664750	-155724	TRUE	FALSE
chr19	31512241	31512242	cg36314067_BC21	CG	intron	347480.5	Prkg1	ENSMUSG00000052920.16	ENSMUST00000065067.13	-	open_sea	31663915	31664750	-151674	TRUE	FALSE
chr19	31517750	31517751	cg36314095_TC21	CG	intron	352989.5	Prkg1	ENSMUSG00000052920.16	ENSMUST00000065067.13	-	open_sea	31663915	31664750	-146165	FALSE	TRUE
chr19	31528024	31528025	cg36314166_BC21	CG	intron	363263.5	Prkg1	ENSMUSG00000052920.16	ENSMUST00000065067.13	-	open_sea	31663915	31664750	-135891	TRUE	FALSE
chr19	31663549	31663550	cg36315006_TC21	CG	intron	498788.5	Prkg1	ENSMUSG00000052920.16	ENSMUST00000065067.13	-	cpg_shore	31663915	31664750	-366	TRUE	FALSE
chr19	31663781	31663782	cg36315014_TC11	CG	intron	499020.5	Prkg1	ENSMUSG00000052920.16	ENSMUST00000065067.13	-	cpg_shore	31663915	31664750	-134	TRUE	FALSE
chr19	31664172	31664173	cg36315041_BC21	CG	intron	499411.5	Prkg1	ENSMUSG00000052920.16	ENSMUST00000065067.13	-	cpg_island	31663915	31664750	0	TRUE	FALSE
chr19	31664399	31664400	cg36315057_BC11	CG	intron	499638.5	Prkg1	ENSMUSG00000052920.16	ENSMUST00000065067.13	-	cpg_island	31663915	31664750	0	TRUE	FALSE
chr19	31664970	31664971	cg36315092_TC21	CG	intron	500209.5	Prkg1	ENSMUSG00000052920.16	ENSMUST00000065067.13	-	cpg_shore	31663915	31664750	221	TRUE	FALSE
chr19	31751468	31751469	cg36315616_TC21	CG	intron	586707.5	Prkg1	ENSMUSG00000052920.16	ENSMUST00000065067.13	-	open_sea	31764058	31764689	-12590	TRUE	FALSE
chr19	31764090	31764091	cg36315790_TC21	CG	intron	599329.5	Prkg1	ENSMUSG00000052920.16	ENSMUST00000065067.13	-	cpg_island	31764058	31764689	0	TRUE	FALSE
chr19	31764456	31764457	cg36315818_BC21	CG	intron	599695.5	Prkg1	ENSMUSG00000052920.16	ENSMUST00000065067.13	-	cpg_island	31764058	31764689	0	TRUE	FALSE
chr19	31765002	31765003	cg36315854_BC11	CG	Promoter	30.5	Prkg1	ENSMUSG00000052920.16	ENSMUST00000065067.13	-	cpg_shore	31764058	31764689	314	TRUE	FALSE
chr19	31765045	31765046	cg36315855_BC21	CG	Promoter	-12.5	Prkg1	ENSMUSG00000052920.16	ENSMUST00000065067.13	-	cpg_shore	31764058	31764689	357	TRUE	FALSE
chr19	31765339	31765340	cg36315864_BC21	CG	Promoter	-306.5	Prkg1	ENSMUSG00000052920.16	ENSMUST00000065067.13	-	cpg_shore	31764058	31764689	651	TRUE	FALSE
chr19	31767203	31767204	cg36315878_BC11	CG	DCRD	-2170.5	Prkg1	ENSMUSG00000052920.16	ENSMUST00000065067.13	-	cpg_shelve	31764058	31764689	2515	TRUE	FALSE
chr19	31767307	31767308	cg36315879_BC21	CG	DCRD	-2274.5	Prkg1	ENSMUSG00000052920.16	ENSMUST00000065067.13	-	cpg_shelve	31764058	31764689	2619	TRUE	FALSE
chr19	31779317	31779318	cg36315987_BC21	CG	DCRD	-89446.5,-14284.5	A1cf,Prkg1	ENSMUSG00000052595.8,ENSMUSG00000052920.16	ENSMUST00000075838.7,ENSMUST00000065067.13	+,-	open_sea	31764058	31764689	14629	TRUE	FALSE
chr19	31811783	31811784	cg36316196_TC21	CG	DCRD	-56980.5,-46750.5	A1cf,Prkg1	ENSMUSG00000052595.8,ENSMUSG00000052920.16	ENSMUST00000075838.7,ENSMUST00000065067.13	+,-	open_sea	31764058	31764689	47095	TRUE	FALSE
chr19	31831584	31831585	cg36316306_BC21	CG	DCRD	-66551.5,-37179.5	Prkg1,A1cf	ENSMUSG00000052920.16,ENSMUSG00000052595.8	ENSMUST00000065067.13,ENSMUST00000075838.7	-,+	open_sea	31764058	31764689	66896	TRUE	FALSE
chr19	31868257	31868258	cg36316525_BC11	CG	Promoter	-506.5	A1cf	ENSMUSG00000052595.8	ENSMUST00000075838.7	+	open_sea	31937287	31937606	-69030	TRUE	FALSE
chr19	31868771	31868772	cg36316534_TC21	CG	Promoter	7.5	A1cf	ENSMUSG00000052595.8	ENSMUST00000075838.7	+	open_sea	31937287	31937606	-68516	TRUE	FALSE
chr19	31868831	31868832	cg36316536_BC21	CG	Promoter	67.5	A1cf	ENSMUSG00000052595.8	ENSMUST00000075838.7	+	open_sea	31937287	31937606	-68456	TRUE	FALSE
chr19	31882257	31882258	cg36316612_TC21	CG	intron	26622.0	A1cf	ENSMUSG00000052595.8	ENSMUST00000075838.7	+	open_sea	31937287	31937606	-55030	TRUE	FALSE
chr19	31890203	31890204	cg36316662_TC21	CG	intron	18676.0	A1cf	ENSMUSG00000052595.8	ENSMUST00000075838.7	+	open_sea	31937287	31937606	-47084	TRUE	FALSE
chr19	31899808	31899809	cg36316724_BC21	CG	intron	9071.0	A1cf	ENSMUSG00000052595.8	ENSMUST00000075838.7	+	open_sea	31937287	31937606	-37479	TRUE	FALSE
chr19	31913543	31913544	cg36316835_BC21	CG	intron	-4664.0	A1cf	ENSMUSG00000052595.8	ENSMUST00000075838.7	+	open_sea	31937287	31937606	-23744	TRUE	FALSE
chr19	31921974	31921975	cg36316907_BC21	CG	intron	-13095.0	A1cf	ENSMUSG00000052595.8	ENSMUST00000075838.7	+	open_sea	31937287	31937606	-15313	TRUE	FALSE
chr19	31949184	31949185	cg36317066_TC21	CG	DCRD	80420.5	A1cf	ENSMUSG00000052595.8	ENSMUST00000075838.7	+	open_sea	31937287	31937606	11579	TRUE	FALSE
chr19	31949216	31949217	cg36317067_TC21	CG	DCRD	80452.5	A1cf	ENSMUSG00000052595.8	ENSMUST00000075838.7	+	open_sea	31937287	31937606	11611	TRUE	FALSE
chr19	31954098	31954099	cg36317091_BC21	CG	DCRD	85334.5	A1cf	ENSMUSG00000052595.8	ENSMUST00000075838.7	+	open_sea	31937287	31937606	16493	TRUE	FALSE
chr19	31954242	31954243	cg36317093_BC21	CG	DCRD	85478.5	A1cf	ENSMUSG00000052595.8	ENSMUST00000075838.7	+	open_sea	31937287	31937606	16637	TRUE	FALSE
chr19	31969961	31969962	cg36317192_BC21	CG	DCRD	91507.5	Asah2	ENSMUSG00000024887.10	ENSMUST00000096119.4	-	open_sea	31937287	31937606	32356	TRUE	FALSE
chr19	31981884	31981885	cg36317262_TC21	CG	DCRD	79584.5	Asah2	ENSMUSG00000024887.10	ENSMUST00000096119.4	-	open_sea	31937287	31937606	44279	TRUE	FALSE
chr19	32006345	32006346	cg36317405_TC21	CG	exon	40.0	Asah2	ENSMUSG00000024887.10	ENSMUST00000237104.1	-	open_sea	32033462	32033722	-27117	TRUE	FALSE
chr19	32059990	32059991	cg36317769_TC11	CG	intron	12570.0	Asah2	ENSMUSG00000024887.10	ENSMUST00000236030.1	-	open_sea	32033462	32033722	26269	TRUE	FALSE
chr19	32061443	32061444	cg36317773_TC21	CG	Promoter	25.5	Asah2	ENSMUSG00000024887.10	ENSMUST00000096119.4	-	open_sea	32033462	32033722	27722	TRUE	FALSE
chr19	32061972	32061973	cg36317775_TC21	CG	Promoter	-503.5	Asah2	ENSMUSG00000024887.10	ENSMUST00000096119.4	-	open_sea	32033462	32033722	28251	TRUE	FALSE
chr19	32066004	32066005	cg36317797_TC11	CG	intron	18584.0	Asah2	ENSMUSG00000024887.10	ENSMUST00000236030.1	-	open_sea	32033462	32033722	32283	TRUE	FALSE
chr19	32066255	32066256	cg36317798_TC21	CG	intron	18835.0	Asah2	ENSMUSG00000024887.10	ENSMUST00000236030.1	-	open_sea	32033462	32033722	32534	TRUE	FALSE
chr19	32094047	32094048	cg36317957_TC11	CG	intron	46627.0	Asah2	ENSMUSG00000024887.10	ENSMUST00000236030.1	-	open_sea	32107970	32108205	-13923	TRUE	FALSE
chr19	32103115	32103116	cg36318047_BC21	CG	Promoter	24.5	Asah2	ENSMUSG00000024887.10	ENSMUST00000236504.1	-	open_sea	32107970	32108205	-4855	TRUE	FALSE
chr19	32103131	32103132	cg36318048_BC21	CG	Promoter	8.5	Asah2	ENSMUSG00000024887.10	ENSMUST00000236504.1	-	open_sea	32107970	32108205	-4839	TRUE	FALSE
chr19	32107654	32107655	cg36318094_TC21	CG	Promoter	494.5	Asah2	ENSMUSG00000024887.10	ENSMUST00000236030.1	-	cpg_shore	32107970	32108205	-316	FALSE	TRUE
chr19	32108309	32108310	cg36318124_BC21	CG	Promoter	-160.5	Asah2	ENSMUSG00000024887.10	ENSMUST00000236030.1	-	cpg_shore	32107970	32108205	105	TRUE	FALSE
chr19	32113261	32113262	cg36318169_BC11	CG	DCRD	-51792.5,97751.5	Asah2,Sgms1	ENSMUSG00000024887.10,ENSMUSG00000040451.18	ENSMUST00000096119.4,ENSMUST00000151289.8	-,-	open_sea	32107970	32108205	5057	TRUE	FALSE
chr19	32127620	32127621	cg36318323_TC21	CG	intron	-127999.0	Sgms1	ENSMUSG00000040451.18	ENSMUST00000099514.9	-	open_sea	32107970	32108205	19416	TRUE	FALSE
chr19	32129665	32129666	cg36318340_BC21	CG	exon	48.0	Sgms1	ENSMUSG00000040451.18	ENSMUST00000099514.9	-	open_sea	32107970	32108205	21461	TRUE	FALSE
chr19	32138291	32138292	cg36318434_BC21	CG	intron	-117328.0	Sgms1	ENSMUSG00000040451.18	ENSMUST00000099514.9	-	open_sea	32107970	32108205	30087	TRUE	FALSE
chr19	32138370	32138371	cg36318438_TC11	CG	intron	-117249.0	Sgms1	ENSMUSG00000040451.18	ENSMUST00000099514.9	-	open_sea	32107970	32108205	30166	TRUE	FALSE
chr19	32143162	32143163	cg36318502_TC11	CG	intron	-112457.0	Sgms1	ENSMUSG00000040451.18	ENSMUST00000099514.9	-	open_sea	32107970	32108205	34958	TRUE	FALSE
chr19	32153655	32153656	cg36318592_TC21	CG	intron	-101964.0	Sgms1	ENSMUSG00000040451.18	ENSMUST00000099514.9	-	open_sea	32107970	32108205	45451	TRUE	FALSE
chr19	32158830	32158831	cg36318650_TC11	CG	intron	-96789.0	Sgms1	ENSMUSG00000040451.18	ENSMUST00000099514.9	-	open_sea	32107970	32108205	50626	TRUE	FALSE
chr19	32159670	32159671	cg36318663_TC11	CG	exon	-273.0	Sgms1	ENSMUSG00000040451.18	ENSMUST00000099514.9	-	open_sea	32107970	32108205	51466	TRUE	FALSE
chr19	32160494	32160495	cg36318683_TC11	CG	intron	-95125.0	Sgms1	ENSMUSG00000040451.18	ENSMUST00000099514.9	-	open_sea	32107970	32108205	52290	TRUE	FALSE
chr19	32174076	32174077	cg36318834_TC21	CG	intron	-81543.0	Sgms1	ENSMUSG00000040451.18	ENSMUST00000099514.9	-	open_sea	32107970	32108205	65872	TRUE	FALSE
chr19	32179183	32179184	cg36318896_BC21	CG	intron	-76436.0	Sgms1	ENSMUSG00000040451.18	ENSMUST00000099514.9	-	open_sea	32107970	32108205	70979	TRUE	FALSE
chr19	32180217	32180218	cg36318907_TC21	CG	intron	-75402.0	Sgms1	ENSMUSG00000040451.18	ENSMUST00000099514.9	-	open_sea	32107970	32108205	72013	TRUE	FALSE
chr19	32181202	32181203	cg36318921_TC21	CG	intron	-74417.0	Sgms1	ENSMUSG00000040451.18	ENSMUST00000099514.9	-	open_sea	32107970	32108205	72998	TRUE	FALSE
chr19	32181251	32181252	cg36318924_TC21	CG	intron	-74368.0	Sgms1	ENSMUSG00000040451.18	ENSMUST00000099514.9	-	open_sea	32107970	32108205	73047	TRUE	FALSE
chr19	32181262	32181263	cg36318925_BC21	CG	intron	-74357.0	Sgms1	ENSMUSG00000040451.18	ENSMUST00000099514.9	-	open_sea	32107970	32108205	73058	TRUE	FALSE
chr19	32181502	32181503	cg36318928_TC21	CG	intron	-74117.0	Sgms1	ENSMUSG00000040451.18	ENSMUST00000099514.9	-	open_sea	32107970	32108205	73298	TRUE	FALSE
chr19	32186681	32186682	cg36318997_TC11	CG	intron	-68938.0	Sgms1	ENSMUSG00000040451.18	ENSMUST00000099514.9	-	open_sea	32107970	32108205	78477	TRUE	FALSE
chr19	32194753	32194754	cg36319094_TC21	CG	intron	-60866.0	Sgms1	ENSMUSG00000040451.18	ENSMUST00000099514.9	-	open_sea	32107970	32108205	86549	TRUE	FALSE
chr19	32196351	32196352	cg36319106_BC21	CG	intron	-59268.0	Sgms1	ENSMUSG00000040451.18	ENSMUST00000099514.9	-	open_sea	32107970	32108205	88147	TRUE	FALSE
chr19	32196386	32196387	cg36319107_BC21	CG	intron	-59233.0	Sgms1	ENSMUSG00000040451.18	ENSMUST00000099514.9	-	open_sea	32107970	32108205	88182	TRUE	FALSE
chr19	32211033	32211034	cg36319225_BC21	CG	Promoter	-20.5	Sgms1	ENSMUSG00000040451.18	ENSMUST00000151289.8	-	open_sea	32107970	32108205	102829	TRUE	FALSE
chr19	32211093	32211094	cg36319228_BC21	CG	Promoter	-80.5	Sgms1	ENSMUSG00000040451.18	ENSMUST00000151289.8	-	open_sea	32107970	32108205	102889	TRUE	FALSE
chr19	32221071	32221072	cg36319334_TC21	CG	intron	-34548.0	Sgms1	ENSMUSG00000040451.18	ENSMUST00000099514.9	-	open_sea	32107970	32108205	112867	TRUE	FALSE
chr19	32222137	32222138	cg36319349_TC21	CG	intron	-33482.0	Sgms1	ENSMUSG00000040451.18	ENSMUST00000099514.9	-	open_sea	32107970	32108205	113933	TRUE	FALSE
chr19	32225163	32225164	cg36319384_TC21	CG	intron	-30456.0	Sgms1	ENSMUSG00000040451.18	ENSMUST00000099514.9	-	open_sea	32107970	32108205	116959	TRUE	FALSE
chr19	32225240	32225241	cg36319387_BC11	CG	intron	-30379.0	Sgms1	ENSMUSG00000040451.18	ENSMUST00000099514.9	-	open_sea	32107970	32108205	117036	TRUE	FALSE
chr19	32225266	32225267	cg36319388_BC11	CG	intron	-30353.0	Sgms1	ENSMUSG00000040451.18	ENSMUST00000099514.9	-	open_sea	32107970	32108205	117062	TRUE	FALSE
chr19	32225515	32225516	cg36319392_BC21	CG	intron	-30104.0	Sgms1	ENSMUSG00000040451.18	ENSMUST00000099514.9	-	open_sea	32107970	32108205	117311	TRUE	FALSE
chr19	32231336	32231337	cg36319440_TC21	CG	intron	-24283.0	Sgms1	ENSMUSG00000040451.18	ENSMUST00000099514.9	-	open_sea	32107970	32108205	123132	TRUE	FALSE
chr19	32238823	32238824	cg36319509_BC21	CG	intron	-16796.0	Sgms1	ENSMUSG00000040451.18	ENSMUST00000099514.9	-	open_sea	32107970	32108205	130619	TRUE	FALSE
chr19	32240077	32240078	cg36319525_TC21	CG	intron	-15542.0	Sgms1	ENSMUSG00000040451.18	ENSMUST00000099514.9	-	open_sea	32107970	32108205	131873	TRUE	FALSE
chr19	32242496	32242497	cg36319561_TC21	CG	intron	-13123.0	Sgms1	ENSMUSG00000040451.18	ENSMUST00000099514.9	-	open_sea	32107970	32108205	134292	TRUE	FALSE
chr19	32244946	32244947	cg36319582_TC21	CG	intron	-10673.0	Sgms1	ENSMUSG00000040451.18	ENSMUST00000099514.9	-	open_sea	32107970	32108205	136742	TRUE	FALSE
chr19	32245012	32245013	cg36319583_BC21	CG	intron	-10607.0	Sgms1	ENSMUSG00000040451.18	ENSMUST00000099514.9	-	open_sea	32107970	32108205	136808	TRUE	FALSE
chr19	32254842	32254843	cg36319663_BC21	CG	intron	-777.0	Sgms1	ENSMUSG00000040451.18	ENSMUST00000099514.9	-	open_sea	32387473	32389832	-132631	TRUE	FALSE
chr19	32256520	32256521	cg36319679_TC21	CG	intron	901.0	Sgms1	ENSMUSG00000040451.18	ENSMUST00000099514.9	-	open_sea	32387473	32389832	-130953	TRUE	FALSE
chr19	32260143	32260144	cg36319702_BC21	CG	intron	4524.0	Sgms1	ENSMUSG00000040451.18	ENSMUST00000099514.9	-	open_sea	32387473	32389832	-127330	TRUE	FALSE
chr19	32268650	32268651	cg36319775_BC21	CG	intron	13031.0	Sgms1	ENSMUSG00000040451.18	ENSMUST00000099514.9	-	open_sea	32387473	32389832	-118823	TRUE	FALSE
chr19	32271956	32271957	cg36319820_TC11	CG	intron	16337.0	Sgms1	ENSMUSG00000040451.18	ENSMUST00000099514.9	-	open_sea	32387473	32389832	-115517	TRUE	FALSE
chr19	32272154	32272155	cg36319823_BC21	CG	intron	16535.0	Sgms1	ENSMUSG00000040451.18	ENSMUST00000099514.9	-	open_sea	32387473	32389832	-115319	TRUE	FALSE
chr19	32292253	32292254	cg36320015_TC21	CG	intron	36634.0	Sgms1	ENSMUSG00000040451.18	ENSMUST00000099514.9	-	open_sea	32387473	32389832	-95220	TRUE	FALSE
chr19	32293009	32293010	cg36320028_TC21	CG	intron	37390.0	Sgms1	ENSMUSG00000040451.18	ENSMUST00000099514.9	-	open_sea	32387473	32389832	-94464	TRUE	FALSE
chr19	32304095	32304096	cg36320135_TC21	CG	intron	48476.0	Sgms1	ENSMUSG00000040451.18	ENSMUST00000099514.9	-	open_sea	32387473	32389832	-83378	TRUE	FALSE
chr19	32304489	32304490	cg36320139_TC21	CG	intron	48870.0	Sgms1	ENSMUSG00000040451.18	ENSMUST00000099514.9	-	open_sea	32387473	32389832	-82984	TRUE	FALSE
chr19	32322616	32322617	cg36320283_BC21	CG	intron	66997.0	Sgms1	ENSMUSG00000040451.18	ENSMUST00000099514.9	-	open_sea	32387473	32389832	-64857	TRUE	FALSE
chr19	32325058	32325059	cg36320313_BC21	CG	intron	69439.0	Sgms1	ENSMUSG00000040451.18	ENSMUST00000099514.9	-	open_sea	32387473	32389832	-62415	TRUE	FALSE
chr19	32336582	32336583	cg36320427_BC21	CG	intron	80963.0	Sgms1	ENSMUSG00000040451.18	ENSMUST00000099514.9	-	open_sea	32387473	32389832	-50891	TRUE	FALSE
chr19	32342732	32342733	cg36320483_TC21	CG	intron	87113.0	Sgms1	ENSMUSG00000040451.18	ENSMUST00000099514.9	-	open_sea	32387473	32389832	-44741	TRUE	FALSE
chr19	32345873	32345874	cg36320519_TC21	CG	intron	90254.0	Sgms1	ENSMUSG00000040451.18	ENSMUST00000099514.9	-	open_sea	32387473	32389832	-41600	TRUE	FALSE
chr19	32347016	32347017	cg36320531_BC21	CG	intron	91397.0	Sgms1	ENSMUSG00000040451.18	ENSMUST00000099514.9	-	open_sea	32387473	32389832	-40457	TRUE	FALSE
chr19	32348465	32348466	cg36320549_TC21	CG	intron	92846.0	Sgms1	ENSMUSG00000040451.18	ENSMUST00000099514.9	-	open_sea	32387473	32389832	-39008	TRUE	FALSE
chr19	32349166	32349167	cg36320561_TC21	CG	Promoter	149.5	Sgms1	ENSMUSG00000040451.18	ENSMUST00000142618.7	-	open_sea	32387473	32389832	-38307	TRUE	FALSE
chr19	32349411	32349412	cg36320563_TC21	CG	Promoter	-95.5	Sgms1	ENSMUSG00000040451.18	ENSMUST00000142618.7	-	open_sea	32387473	32389832	-38062	TRUE	FALSE
chr19	32356427	32356428	cg36320644_TC21	CG	intron	100808.0	Sgms1	ENSMUSG00000040451.18	ENSMUST00000099514.9	-	open_sea	32387473	32389832	-31046	TRUE	FALSE
chr19	32372804	32372805	cg36320791_TC11	CG	intron	117185.0	Sgms1	ENSMUSG00000040451.18	ENSMUST00000099514.9	-	open_sea	32387473	32389832	-14669	TRUE	FALSE
chr19	32372830	32372831	cg36320792_BC21	CG	intron	117211.0	Sgms1	ENSMUSG00000040451.18	ENSMUST00000099514.9	-	open_sea	32387473	32389832	-14643	TRUE	FALSE
chr19	32373609	32373610	cg36320800_BC21	CG	intron	117990.0	Sgms1	ENSMUSG00000040451.18	ENSMUST00000099514.9	-	open_sea	32387473	32389832	-13864	TRUE	FALSE
chr19	32377072	32377073	cg36320849_BC21	CG	intron	121453.0	Sgms1	ENSMUSG00000040451.18	ENSMUST00000099514.9	-	open_sea	32387473	32389832	-10401	TRUE	FALSE
chr19	32379088	32379089	cg36320872_TC21	CG	intron	123469.0	Sgms1	ENSMUSG00000040451.18	ENSMUST00000099514.9	-	open_sea	32387473	32389832	-8385	TRUE	FALSE
chr19	32379503	32379504	cg36320874_TC21	CG	intron	123884.0	Sgms1	ENSMUSG00000040451.18	ENSMUST00000099514.9	-	open_sea	32387473	32389832	-7970	TRUE	FALSE
chr19	32385031	32385032	cg36320949_BC21	CG	intron	129412.0	Sgms1	ENSMUSG00000040451.18	ENSMUST00000099514.9	-	cpg_shelve	32387473	32389832	-2442	TRUE	FALSE
chr19	32387297	32387298	cg36320986_BC21	CG	intron	131678.0	Sgms1	ENSMUSG00000040451.18	ENSMUST00000099514.9	-	cpg_shore	32387473	32389832	-176	TRUE	FALSE
chr19	32388718	32388719	cg36321131_BC21	CG	Promoter	-206.5	Sgms1	ENSMUSG00000040451.18	ENSMUST00000099514.9	-	cpg_island	32387473	32389832	0	TRUE	FALSE
chr19	32388779	32388780	cg36321133_TC21	CG	Promoter	-267.5	Sgms1	ENSMUSG00000040451.18	ENSMUST00000099514.9	-	cpg_island	32387473	32389832	0	TRUE	FALSE
chr19	32389648	32389649	cg36321197_TC11	CG	Promoter	-1136.5	Sgms1	ENSMUSG00000040451.18	ENSMUST00000099514.9	-	cpg_island	32387473	32389832	0	TRUE	FALSE
chr19	32419532	32419533	cg36321500_TC11	CG	DCRD	-70216.5,-66236.5,47045.5	Sgms1,Minpp1,Rpl9-ps6	ENSMUSG00000040451.18,ENSMUSG00000024896.9,ENSMUSG00000062456.4	ENSMUST00000142618.7,ENSMUST00000025827.9,ENSMUST00000078034.4	-,+,-	open_sea	32442982	32443203	-23450	TRUE	FALSE
chr19	32423143	32423144	cg36321522_BC21	CG	DCRD	-73827.5,-62625.5,43434.5	Sgms1,Minpp1,Rpl9-ps6	ENSMUSG00000040451.18,ENSMUSG00000024896.9,ENSMUSG00000062456.4	ENSMUST00000142618.7,ENSMUST00000025827.9,ENSMUST00000078034.4	-,+,-	open_sea	32442982	32443203	-19839	TRUE	FALSE
chr19	32440838	32440839	cg36321668_BC11	CG	DCRD	-91522.5,-44930.5,25739.5	Sgms1,Minpp1,Rpl9-ps6	ENSMUSG00000040451.18,ENSMUSG00000024896.9,ENSMUSG00000062456.4	ENSMUST00000142618.7,ENSMUST00000025827.9,ENSMUST00000078034.4	-,+,-	cpg_shelve	32442982	32443203	-2144	TRUE	FALSE
chr19	32449025	32449026	cg36321697_BC11	CG	DCRD	-99709.5,-36743.5,17552.5	Sgms1,Minpp1,Rpl9-ps6	ENSMUSG00000040451.18,ENSMUSG00000024896.9,ENSMUSG00000062456.4	ENSMUST00000142618.7,ENSMUST00000025827.9,ENSMUST00000078034.4	-,+,-	open_sea	32442982	32443203	5823	TRUE	FALSE
chr19	32449025	32449026	cg36321697_BO11	CG	DCRD	-99709.5,-36743.5,17552.5	Sgms1,Minpp1,Rpl9-ps6	ENSMUSG00000040451.18,ENSMUSG00000024896.9,ENSMUSG00000062456.4	ENSMUST00000142618.7,ENSMUST00000025827.9,ENSMUST00000078034.4	-,+,-	open_sea	32442982	32443203	5823	TRUE	FALSE
chr19	32449025	32449026	cg36321697_BO21	CG	DCRD	-99709.5,-36743.5,17552.5	Sgms1,Minpp1,Rpl9-ps6	ENSMUSG00000040451.18,ENSMUSG00000024896.9,ENSMUSG00000062456.4	ENSMUST00000142618.7,ENSMUST00000025827.9,ENSMUST00000078034.4	-,+,-	open_sea	32442982	32443203	5823	TRUE	FALSE
chr19	32466554	32466555	cg36321848_TC21	CG	Promoter	23.5	Rpl9-ps6	ENSMUSG00000062456.4	ENSMUST00000078034.4	-	open_sea	32485651	32486656	-19097	TRUE	FALSE
chr19	32466847	32466848	cg36321851_TC21	CG	Promoter	-269.5	Rpl9-ps6	ENSMUSG00000062456.4	ENSMUST00000078034.4	-	open_sea	32485651	32486656	-18804	TRUE	FALSE
chr19	32470384	32470385	cg36321885_TC11	CG	DCRD	-81872.5,-15384.5,-3806.5	Sgms1,Minpp1,Rpl9-ps6	ENSMUSG00000040451.18,ENSMUSG00000024896.9,ENSMUSG00000062456.4	ENSMUST00000099514.9,ENSMUST00000025827.9,ENSMUST00000078034.4	-,+,-	open_sea	32485651	32486656	-15267	TRUE	FALSE
chr19	32479954	32479955	cg36321985_TC11	CG	DCRD	-91442.5,-13376.5,-5814.5	Sgms1,Rpl9-ps6,Minpp1	ENSMUSG00000040451.18,ENSMUSG00000062456.4,ENSMUSG00000024896.9	ENSMUST00000099514.9,ENSMUST00000078034.4,ENSMUST00000025827.9	-,-,+	open_sea	32485651	32486656	-5697	TRUE	FALSE
chr19	32481257	32481258	cg36322000_BC11	CG	DCRD	-92745.5,-14679.5,-4511.5	Sgms1,Rpl9-ps6,Minpp1	ENSMUSG00000040451.18,ENSMUSG00000062456.4,ENSMUSG00000024896.9	ENSMUST00000099514.9,ENSMUST00000078034.4,ENSMUST00000025827.9	-,-,+	open_sea	32485651	32486656	-4394	TRUE	FALSE
chr19	32485651	32485652	cg36322029_BC21	CG	Promoter	-117.5	Minpp1	ENSMUSG00000024896.9	ENSMUST00000025827.9	+	cpg_island	32485651	32486656	0	TRUE	FALSE
chr19	32485663	32485664	cg36322030_TC21	CG	Promoter	-105.5	Minpp1	ENSMUSG00000024896.9	ENSMUST00000025827.9	+	cpg_island	32485651	32486656	0	TRUE	FALSE
chr19	32487498	32487499	cg36322162_BC21	CG	intron	13068.0	Minpp1	ENSMUSG00000024896.9	ENSMUST00000025827.9	+	cpg_shore	32485651	32486656	843	TRUE	FALSE
chr19	32488095	32488096	cg36322168_BC11	CG	intron	12471.0	Minpp1	ENSMUSG00000024896.9	ENSMUST00000025827.9	+	cpg_shore	32485651	32486656	1440	TRUE	FALSE
chr19	32488612	32488613	cg36322175_TC21	CG	intron	11954.0	Minpp1	ENSMUSG00000024896.9	ENSMUST00000025827.9	+	cpg_shore	32485651	32486656	1957	TRUE	FALSE
chr19	32497801	32497802	cg36322281_TC21	CG	intron	2765.0	Minpp1	ENSMUSG00000024896.9	ENSMUST00000025827.9	+	open_sea	32485651	32486656	11146	TRUE	FALSE
chr19	32498449	32498450	cg36322292_TC21	CG	exon	1.0	Minpp1	ENSMUSG00000024896.9	ENSMUST00000025827.9	+	open_sea	32485651	32486656	11794	TRUE	FALSE
chr19	32505710	32505711	cg36322378_TC21	CG	intron	-5144.0	Minpp1	ENSMUSG00000024896.9	ENSMUST00000025827.9	+	open_sea	32485651	32486656	19055	TRUE	FALSE
chr19	32514105	32514106	cg36322481_BC21	CG	exon	563.0	Minpp1	ENSMUSG00000024896.9	ENSMUST00000025827.9	+	open_sea	32485651	32486656	27450	FALSE	TRUE
chr19	32514343	32514344	cg36322493_BC21	CG	exon	325.0	Minpp1	ENSMUSG00000024896.9	ENSMUST00000025827.9	+	open_sea	32485651	32486656	27688	FALSE	TRUE
chr19	32523181	32523182	cg36322604_TC21	CG	DCRD	-72608.5,-56603.5,37412.5	Papss2,Rpl9-ps6,Minpp1	ENSMUSG00000024899.7,ENSMUSG00000062456.4,ENSMUSG00000024896.9	ENSMUST00000235594.1,ENSMUST00000078034.4,ENSMUST00000025827.9	+,-,+	open_sea	32485651	32486656	36526	TRUE	FALSE
chr19	32524578	32524579	cg36322624_BC21	CG	DCRD	-71211.5,-58000.5,38809.5	Papss2,Rpl9-ps6,Minpp1	ENSMUSG00000024899.7,ENSMUSG00000062456.4,ENSMUSG00000024896.9	ENSMUST00000235594.1,ENSMUST00000078034.4,ENSMUST00000025827.9	+,-,+	open_sea	32485651	32486656	37923	TRUE	FALSE
chr19	32543195	32543196	cg36322808_BC21	CG	DCRD	-76617.5,-52594.5,57426.5	Rpl9-ps6,Papss2,Minpp1	ENSMUSG00000062456.4,ENSMUSG00000024899.7,ENSMUSG00000024896.9	ENSMUST00000078034.4,ENSMUST00000235594.1,ENSMUST00000025827.9	-,+,+	open_sea	32595558	32596215	-52363	TRUE	FALSE
chr19	32543223	32543224	cg36322809_BC21	CG	DCRD	-76645.5,-52566.5,57454.5	Rpl9-ps6,Papss2,Minpp1	ENSMUSG00000062456.4,ENSMUSG00000024899.7,ENSMUSG00000024896.9	ENSMUST00000078034.4,ENSMUST00000235594.1,ENSMUST00000025827.9	-,+,+	open_sea	32595558	32596215	-52335	TRUE	FALSE
chr19	32548454	32548455	cg36322862_TC21	CG	DCRD	-81876.5,-47335.5,62685.5	Rpl9-ps6,Papss2,Minpp1	ENSMUSG00000062456.4,ENSMUSG00000024899.7,ENSMUSG00000024896.9	ENSMUST00000078034.4,ENSMUST00000235594.1,ENSMUST00000025827.9	-,+,+	open_sea	32595558	32596215	-47104	TRUE	FALSE
chr19	32562851	32562852	cg36322988_TC21	CG	DCRD	-96273.5,-32938.5,77082.5	Rpl9-ps6,Papss2,Minpp1	ENSMUSG00000062456.4,ENSMUSG00000024899.7,ENSMUSG00000024896.9	ENSMUST00000078034.4,ENSMUST00000235594.1,ENSMUST00000025827.9	-,+,+	open_sea	32595558	32596215	-32707	TRUE	FALSE
chr19	32575770	32575771	cg36323112_TC21	CG	DCRD	-20019.5,90001.5	Papss2,Minpp1	ENSMUSG00000024899.7,ENSMUSG00000024896.9	ENSMUST00000235594.1,ENSMUST00000025827.9	+,+	open_sea	32595558	32596215	-19788	TRUE	FALSE
chr19	32595590	32595591	cg36323287_TC21	CG	Promoter	-199.5	Papss2	ENSMUSG00000024899.7	ENSMUST00000235594.1	+	cpg_island	32595558	32596215	0	TRUE	FALSE
chr19	32596018	32596019	cg36323328_BC11	CG	Promoter	228.5	Papss2	ENSMUSG00000024899.7	ENSMUST00000235594.1	+	cpg_island	32595558	32596215	0	TRUE	FALSE
chr19	32599163	32599164	cg36323371_TC21	CG	intron	31586.5	Papss2	ENSMUSG00000024899.7	ENSMUST00000235594.1	+	cpg_shelve	32595558	32596215	2949	TRUE	FALSE
chr19	32606243	32606244	cg36323442_BC21	CG	intron	24506.5	Papss2	ENSMUSG00000024899.7	ENSMUST00000235594.1	+	open_sea	32595558	32596215	10029	TRUE	FALSE
chr19	32619653	32619654	cg36323585_TC11	CG	intron	11096.5	Papss2	ENSMUSG00000024899.7	ENSMUST00000235594.1	+	open_sea	32595558	32596215	23439	TRUE	FALSE
chr19	32619814	32619815	cg36323586_TC11	CG	intron	10935.5	Papss2	ENSMUSG00000024899.7	ENSMUST00000235594.1	+	open_sea	32595558	32596215	23600	TRUE	FALSE
chr19	32620230	32620231	cg36323588_BC21	CG	intron	10519.5	Papss2	ENSMUSG00000024899.7	ENSMUST00000235594.1	+	open_sea	32595558	32596215	24016	TRUE	FALSE
chr19	32621567	32621568	cg36323606_TC11	CG	intron	9182.5	Papss2	ENSMUSG00000024899.7	ENSMUST00000235594.1	+	open_sea	32595558	32596215	25353	FALSE	TRUE
chr19	32627484	32627485	cg36323695_TC21	CG	intron	3265.5	Papss2	ENSMUSG00000024899.7	ENSMUST00000235594.1	+	open_sea	32595558	32596215	31270	TRUE	FALSE
chr19	32648671	32648672	cg36323957_TC21	CG	intron	-17921.5	Papss2	ENSMUSG00000024899.7	ENSMUST00000235594.1	+	open_sea	32595558	32596215	52457	TRUE	FALSE
chr19	32663077	32663078	cg36324100_TC21	CG	exon	111.5	Papss2	ENSMUSG00000024899.7	ENSMUST00000235594.1	+	open_sea	32711913	32712444	-48836	TRUE	FALSE
chr19	32663978	32663979	cg36324114_TC21	CG	intron	-33228.5	Papss2	ENSMUSG00000024899.7	ENSMUST00000235594.1	+	open_sea	32711913	32712444	-47935	TRUE	FALSE
chr19	32686082	32686083	cg36324290_TC21	CG	intron	-20221.5	Atad1	ENSMUSG00000013662.6	ENSMUST00000070210.5	-	open_sea	32711913	32712444	-25831	TRUE	FALSE
chr19	32695851	32695852	cg36324380_BC21	CG	exon	6.5	Atad1	ENSMUSG00000013662.6	ENSMUST00000235412.1	-	open_sea	32711913	32712444	-16062	TRUE	FALSE
chr19	32712483	32712484	cg36324583_BC11	CG	Promoter	-152.5	Atad1	ENSMUSG00000013662.6	ENSMUST00000235412.1	-	cpg_shore	32711913	32712444	40	TRUE	FALSE
chr19	32712577	32712578	cg36324584_TC11	CG	Promoter	-246.5	Atad1	ENSMUSG00000013662.6	ENSMUST00000235412.1	-	cpg_shore	32711913	32712444	134	TRUE	FALSE
chr19	32712616	32712617	cg36324585_BC21	CG	Promoter	-285.5	Atad1	ENSMUSG00000013662.6	ENSMUST00000235412.1	-	cpg_shore	32711913	32712444	173	TRUE	FALSE
chr19	32739759	32739760	cg36324805_BC21	CG	Promoter	-8.5	Atad1	ENSMUSG00000013662.6	ENSMUST00000236985.1	-	open_sea	32755981	32758346	-16222	TRUE	FALSE
chr19	32739778	32739779	cg36324806_TC11	CG	Promoter	-27.5	Atad1	ENSMUSG00000013662.6	ENSMUST00000236985.1	-	open_sea	32755981	32758346	-16203	TRUE	FALSE
chr19	32749630	32749631	cg36324868_TC11	CG	DCRD	-37299.5,-7866.5	Atad1,Pten	ENSMUSG00000013662.6,ENSMUSG00000013663.7	ENSMUST00000235412.1,ENSMUST00000013807.7	-,+	open_sea	32755981	32758346	-6351	TRUE	FALSE
chr19	32754480	32754481	cg36324928_BC21	CG	DCRD	-42149.5,-3016.5	Atad1,Pten	ENSMUSG00000013662.6,ENSMUSG00000013663.7	ENSMUST00000235412.1,ENSMUST00000013807.7	-,+	cpg_shore	32755981	32758346	-1501	TRUE	FALSE
chr19	32756253	32756254	cg36324984_TC21	CG	Promoter	-1243.5	Pten	ENSMUSG00000013663.7	ENSMUST00000013807.7	+	cpg_island	32755981	32758346	0	TRUE	FALSE
chr19	32757280	32757281	cg36325046_TC21	CG	Promoter	-216.5	Pten	ENSMUSG00000013663.7	ENSMUST00000013807.7	+	cpg_island	32755981	32758346	0	TRUE	FALSE
chr19	32757669	32757670	cg36325093_TC21	CG	Promoter	172.5	Pten	ENSMUSG00000013663.7	ENSMUST00000013807.7	+	cpg_island	32755981	32758346	0	TRUE	FALSE
chr19	32758868	32758869	cg36325188_TC11	CG	intron	32960.0	Pten	ENSMUSG00000013663.7	ENSMUST00000013807.7	+	cpg_shore	32755981	32758346	523	TRUE	FALSE
chr19	32774961	32774962	cg36325314_BC11	CG	intron	16867.0	Pten	ENSMUSG00000013663.7	ENSMUST00000013807.7	+	open_sea	32755981	32758346	16616	TRUE	FALSE
chr19	32787853	32787854	cg36325408_TC21	CG	intron	3975.0	Pten	ENSMUSG00000013663.7	ENSMUST00000013807.7	+	open_sea	32755981	32758346	29508	TRUE	FALSE
chr19	32860864	32860865	cg36325960_BC11	CG	intergenic	nan	nan	nan	nan	nan	open_sea	32755981	32758346	102519	TRUE	FALSE
chr19	32868824	32868825	cg36326071_TC21	CG	intergenic	nan	nan	nan	nan	nan	open_sea	32755981	32758346	110479	TRUE	FALSE
chr19	32868900	32868901	cg36326073_TC21	CG	intergenic	nan	nan	nan	nan	nan	open_sea	32755981	32758346	110555	TRUE	FALSE
chr19	32874392	32874393	cg36326111_BC21	CG	intergenic	nan	nan	nan	nan	nan	open_sea	32755981	32758346	116047	TRUE	FALSE
chr19	32885962	32885963	cg36326274_BC21	CG	intergenic	nan	nan	nan	nan	nan	open_sea	32755981	32758346	127617	TRUE	FALSE
chr19	32904072	32904073	cg36326450_BC21	CG	intergenic	nan	nan	nan	nan	nan	open_sea	32755981	32758346	145727	TRUE	FALSE
chr19	32906309	32906310	cg36326482_BC21	CG	intergenic	nan	nan	nan	nan	nan	open_sea	32755981	32758346	147964	TRUE	FALSE
chr19	32910438	32910439	cg36326523_BC21	CG	intergenic	nan	nan	nan	nan	nan	open_sea	32755981	32758346	152093	TRUE	FALSE
chr19	32942771	32942772	cg36326826_BC21	CG	intergenic	nan	nan	nan	nan	nan	open_sea	32755981	32758346	184426	FALSE	TRUE
chr19	32953756	32953757	cg36326916_TC11	CG	intergenic	nan	nan	nan	nan	nan	open_sea	32755981	32758346	195411	TRUE	FALSE
chr19	32958313	32958314	cg36326972_TC21	CG	intergenic	nan	nan	nan	nan	nan	open_sea	32755981	32758346	199968	TRUE	FALSE
chr19	32961047	32961048	cg36327003_BC21	CG	intergenic	nan	nan	nan	nan	nan	open_sea	32755981	32758346	202702	TRUE	FALSE
chr19	32974998	32974999	cg36327099_BC21	CG	intergenic	nan	nan	nan	nan	nan	open_sea	32755981	32758346	216653	TRUE	FALSE
chr19	32979995	32979996	cg36327141_BC21	CG	intergenic	nan	nan	nan	nan	nan	open_sea	32755981	32758346	221650	TRUE	FALSE
chr19	32980124	32980125	cg36327143_BC21	CG	intergenic	nan	nan	nan	nan	nan	open_sea	32755981	32758346	221779	TRUE	FALSE
chr19	32982782	32982783	cg36327166_BC21	CG	intergenic	nan	nan	nan	nan	nan	open_sea	32755981	32758346	224437	FALSE	TRUE
chr19	32989444	32989445	cg36327218_BC21	CG	intergenic	nan	nan	nan	nan	nan	open_sea	32755981	32758346	231099	TRUE	FALSE
chr19	32998432	32998433	cg36327293_TC21	CG	intergenic	nan	nan	nan	nan	nan	open_sea	32755981	32758346	240087	TRUE	FALSE
chr19	33011504	33011505	cg36327422_TC21	CG	intergenic	nan	nan	nan	nan	nan	open_sea	32755981	32758346	253159	TRUE	FALSE
chr19	33040186	33040187	cg36327691_TC21	CG	intergenic	nan	nan	nan	nan	nan	open_sea	32755981	32758346	281841	TRUE	FALSE
chr19	33049088	33049089	cg36327754_TC21	CG	intergenic	nan	nan	nan	nan	nan	open_sea	32755981	32758346	290743	TRUE	FALSE
chr19	33049290	33049291	cg36327758_TC21	CG	intergenic	nan	nan	nan	nan	nan	open_sea	32755981	32758346	290945	TRUE	FALSE
chr19	33056485	33056486	cg36327816_TC21	CG	intergenic	nan	nan	nan	nan	nan	open_sea	32755981	32758346	298140	TRUE	FALSE
chr19	33066649	33066650	cg36327905_TC21	CG	intergenic	nan	nan	nan	nan	nan	open_sea	32755981	32758346	308304	TRUE	FALSE
chr19	33070008	33070009	cg36327960_BC21	CG	intergenic	nan	nan	nan	nan	nan	open_sea	32755981	32758346	311663	TRUE	FALSE
chr19	33070106	33070107	cg36327962_BC21	CG	intergenic	nan	nan	nan	nan	nan	open_sea	32755981	32758346	311761	TRUE	FALSE
chr19	33101779	33101780	cg36328213_TC21	CG	intergenic	nan	nan	nan	nan	nan	open_sea	33391775	33392230	-289996	TRUE	FALSE
chr19	33113583	33113584	cg36328329_TC21	CG	intergenic	nan	nan	nan	nan	nan	open_sea	33391775	33392230	-278192	TRUE	FALSE
chr19	33122320	33122321	cg36328396_BC21	CG	intergenic	nan	nan	nan	nan	nan	open_sea	33391775	33392230	-269455	TRUE	FALSE
chr19	33122845	33122846	cg36328399_BC21	CG	intergenic	nan	nan	nan	nan	nan	open_sea	33391775	33392230	-268930	TRUE	FALSE
chr19	33156770	33156771	cg36328589_BC21	CG	intergenic	nan	nan	nan	nan	nan	open_sea	33391775	33392230	-235005	TRUE	FALSE
chr19	33156825	33156826	cg36328592_TC21	CG	intergenic	nan	nan	nan	nan	nan	open_sea	33391775	33392230	-234950	TRUE	FALSE
chr19	33168002	33168003	cg36328650_TC21	CG	intergenic	nan	nan	nan	nan	nan	open_sea	33391775	33392230	-223773	TRUE	FALSE
chr19	33168022	33168023	cg36328651_BC11	CG	intergenic	nan	nan	nan	nan	nan	open_sea	33391775	33392230	-223753	TRUE	FALSE
chr19	33177110	33177111	cg36328731_BC11	CG	intergenic	nan	nan	nan	nan	nan	open_sea	33391775	33392230	-214665	TRUE	FALSE
chr19	33178708	33178709	cg36328744_BC21	CG	intergenic	nan	nan	nan	nan	nan	open_sea	33391775	33392230	-213067	TRUE	FALSE
chr19	33187858	33187859	cg36328798_BC21	CG	intergenic	nan	nan	nan	nan	nan	open_sea	33391775	33392230	-203917	TRUE	FALSE
chr19	33218111	33218112	cg36328965_TC21	CG	intergenic	nan	nan	nan	nan	nan	open_sea	33391775	33392230	-173664	TRUE	FALSE
chr19	33222743	33222744	cg36329015_TC21	CG	intergenic	nan	nan	nan	nan	nan	open_sea	33391775	33392230	-169032	TRUE	FALSE
chr19	33223062	33223063	cg36329024_TC21	CG	intergenic	nan	nan	nan	nan	nan	open_sea	33391775	33392230	-168713	TRUE	FALSE
chr19	33223668	33223669	cg36329032_BC11	CG	intergenic	nan	nan	nan	nan	nan	open_sea	33391775	33392230	-168107	TRUE	FALSE
chr19	33238751	33238752	cg36329163_BC21	CG	intergenic	nan	nan	nan	nan	nan	open_sea	33391775	33392230	-153024	TRUE	FALSE
chr19	33256051	33256052	cg36329270_TC21	CG	intergenic	nan	nan	nan	nan	nan	open_sea	33391775	33392230	-135724	TRUE	FALSE
chr19	33268250	33268251	cg36329326_BC21	CG	intergenic	nan	nan	nan	nan	nan	open_sea	33391775	33392230	-123525	TRUE	FALSE
chr19	33282486	33282487	cg36329394_TC21	CG	intergenic	nan	nan	nan	nan	nan	open_sea	33391775	33392230	-109289	TRUE	FALSE
chr19	33310457	33310458	cg36329508_TC21	CG	intergenic	nan	nan	nan	nan	nan	open_sea	33391775	33392230	-81318	TRUE	FALSE
chr19	33318973	33318974	cg36329549_TC21	CG	intergenic	nan	nan	nan	nan	nan	open_sea	33391775	33392230	-72802	TRUE	FALSE
chr19	33348184	33348185	cg36329670_BC21	CG	intergenic	nan	nan	nan	nan	nan	open_sea	33391775	33392230	-43591	TRUE	FALSE
chr19	33391900	33391901	cg36329934_BC21	CG	intergenic	nan	nan	nan	nan	nan	cpg_island	33391775	33392230	0	TRUE	FALSE
chr19	33392228	33392229	cg36329961_BC11	CG	intergenic	nan	nan	nan	nan	nan	cpg_island	33391775	33392230	0	TRUE	FALSE
chr19	33420065	33420066	cg36330106_BC21	CG	DCRD	97714.5	Lipo4	ENSMUSG00000079344.11	ENSMUST00000143522.8	-	open_sea	33439349	33439777	-19284	TRUE	FALSE
chr19	33447569	33447570	cg36330233_TC21	CG	DCRD	70210.5	Lipo4	ENSMUSG00000079344.11	ENSMUST00000143522.8	-	cpg_shore	33445535	33445748	1822	TRUE	FALSE
chr19	33515423	33515424	cg36330573_TC21	CG	intron	7515.0	Lipo4	ENSMUSG00000079344.11	ENSMUST00000143522.8	-	open_sea	33445535	33445748	69676	FALSE	TRUE
chr19	33535950	33535951	cg36330658_TC21	CG	DCRD	-18170.5,54357.5,89301.5	Lipo4,Lipo3,Gm8978	ENSMUSG00000079344.11,ENSMUSG00000024766.15,ENSMUSG00000086812.2	ENSMUST00000143522.8,ENSMUST00000112508.8,ENSMUST00000124230.2	-,-,-	open_sea	33594873	33595326	-58923	TRUE	FALSE
chr19	33550327	33550328	cg36330726_BC11	CG	DCRD	-32547.5,39980.5,74924.5	Lipo4,Lipo3,Gm8978	ENSMUSG00000079344.11,ENSMUSG00000024766.15,ENSMUSG00000086812.2	ENSMUST00000143522.8,ENSMUST00000112508.8,ENSMUST00000124230.2	-,-,-	open_sea	33594873	33595326	-44546	TRUE	FALSE
chr19	33568282	33568283	cg36330815_BC21	CG	intron	-90276.5	Lipo3	ENSMUSG00000024766.15	ENSMUST00000025694.6	-	open_sea	33594873	33595326	-26591	FALSE	TRUE
chr19	33580088	33580089	cg36330868_BC21	CG	intron	-78470.5	Lipo3	ENSMUSG00000024766.15	ENSMUST00000025694.6	-	open_sea	33594873	33595326	-14785	TRUE	FALSE
chr19	33589607	33589608	cg36330908_TC21	CG	intron	-68951.5	Lipo3	ENSMUSG00000024766.15	ENSMUST00000025694.6	-	open_sea	33594873	33595326	-5266	TRUE	FALSE
chr19	33589686	33589687	cg36330909_TC11	CG	intron	-68872.5	Lipo3	ENSMUSG00000024766.15	ENSMUST00000025694.6	-	open_sea	33594873	33595326	-5187	TRUE	FALSE
chr19	33626012	33626013	cg36331138_TC11	CG	Promoter	-760.5	Gm8978	ENSMUSG00000086812.2	ENSMUST00000124230.2	-	open_sea	33594873	33595326	30687	TRUE	FALSE
chr19	33626272	33626273	cg36331139_TC21	CG	Promoter	-1020.5	Gm8978	ENSMUSG00000086812.2	ENSMUST00000124230.2	-	open_sea	33594873	33595326	30947	TRUE	FALSE
chr19	33668000	33668001	cg36331312_TC21	CG	intron	9441.5	Lipo3	ENSMUSG00000024766.15	ENSMUST00000025694.6	-	open_sea	33730036	33730312	-62036	TRUE	FALSE
chr19	33673538	33673539	cg36331339_TC21	CG	intron	14979.5	Lipo3	ENSMUSG00000024766.15	ENSMUST00000025694.6	-	open_sea	33730036	33730312	-56498	FALSE	TRUE
chr19	33687761	33687762	cg36331402_BC21	CG	intron	29202.5	Lipo3	ENSMUSG00000024766.15	ENSMUST00000025694.6	-	open_sea	33730036	33730312	-42275	FALSE	TRUE
chr19	33761379	33761380	cg36331744_BC11	CG	intron	102820.5	Lipo3	ENSMUSG00000024766.15	ENSMUST00000025694.6	-	open_sea	33730036	33730312	31068	TRUE	FALSE
chr19	33787030	33787031	cg36331844_BC11	CG	Promoter	428.5	Lipo1	ENSMUSG00000079342.11	ENSMUST00000148137.8	-	open_sea	33730036	33730312	56719	TRUE	FALSE
chr19	33787279	33787280	cg36331851_TC11	CG	Promoter	179.5	Lipo1	ENSMUSG00000079342.11	ENSMUST00000148137.8	-	open_sea	33730036	33730312	56968	TRUE	FALSE
chr19	33826107	33826108	cg36332035_TC21	CG	DCRD	-74748.5,-64156.5,-38648.5	Lipo2,Lipo3,Lipo1	ENSMUSG00000087303.3,ENSMUSG00000024766.15,ENSMUSG00000079342.11	ENSMUST00000147153.3,ENSMUST00000025694.6,ENSMUST00000148137.8	-,-,-	open_sea	33730036	33730312	95796	FALSE	TRUE
chr19	33842178	33842179	cg36332121_BC21	CG	DCRD	-90819.5,-80227.5,-54719.5	Lipo2,Lipo3,Lipo1	ENSMUSG00000087303.3,ENSMUSG00000024766.15,ENSMUSG00000079342.11	ENSMUST00000147153.3,ENSMUST00000025694.6,ENSMUST00000148137.8	-,-,-	open_sea	33730036	33730312	111867	TRUE	FALSE
chr19	33872315	33872316	cg36332241_TC21	CG	DCRD	-88871.5,-84856.5	Lipf,Lipo1	ENSMUSG00000024768.5,ENSMUSG00000079342.11	ENSMUST00000025680.4,ENSMUST00000148137.8	+,-	open_sea	33730036	33730312	142004	TRUE	FALSE
chr19	33960745	33960746	cg36332677_BC21	CG	Promoter	-441.5	Lipf	ENSMUSG00000024768.5	ENSMUST00000025680.4	+	open_sea	34132223	34132523	-171478	FALSE	TRUE
chr19	33960840	33960841	cg36332678_TC21	CG	Promoter	-346.5	Lipf	ENSMUSG00000024768.5	ENSMUST00000025680.4	+	open_sea	34132223	34132523	-171383	TRUE	FALSE
chr19	33963560	33963561	cg36332687_TC11	CG	intron	5438.0	Lipf	ENSMUSG00000024768.5	ENSMUST00000025680.4	+	open_sea	34132223	34132523	-168663	TRUE	FALSE
chr19	33966919	33966920	cg36332704_TC21	CG	exon	-53.0	Lipf	ENSMUSG00000024768.5	ENSMUST00000025680.4	+	open_sea	34132223	34132523	-165304	TRUE	FALSE
chr19	33972780	33972781	cg36332732_BC21	CG	intron	-3782.0	Lipf	ENSMUSG00000024768.5	ENSMUST00000025680.4	+	open_sea	34132223	34132523	-159443	TRUE	FALSE
chr19	34008274	34008275	cg36332890_BC21	CG	Promoter	-26.5	Lipk	ENSMUSG00000024771.7	ENSMUST00000054260.7	+	open_sea	34132223	34132523	-123949	TRUE	FALSE
chr19	34008345	34008346	cg36332893_BC21	CG	Promoter	44.5	Lipk	ENSMUSG00000024771.7	ENSMUST00000054260.7	+	open_sea	34132223	34132523	-123878	TRUE	FALSE
chr19	34018944	34018945	cg36332922_TC21	CG	intron	9123.5	Lipk	ENSMUSG00000024771.7	ENSMUST00000054260.7	+	open_sea	34132223	34132523	-113279	TRUE	FALSE
chr19	34021721	34021722	cg36332946_TC21	CG	exon	-80.5	Lipk	ENSMUSG00000024771.7	ENSMUST00000054260.7	+	open_sea	34132223	34132523	-110502	TRUE	FALSE
chr19	34022104	34022105	cg36332951_TC11	CG	intron	5963.5	Lipk	ENSMUSG00000024771.7	ENSMUST00000054260.7	+	open_sea	34132223	34132523	-110119	TRUE	FALSE
chr19	34038964	34038965	cg36333035_TC21	CG	intron	-10896.5	Lipk	ENSMUSG00000024771.7	ENSMUST00000054260.7	+	open_sea	34132223	34132523	-93259	TRUE	FALSE
chr19	34057677	34057678	cg36333123_BC11	CG	DCRD	-43255.5,-9680.5,49376.5,96490.5	Lipm,Lipn,Lipk,Lipf	ENSMUSG00000056078.6,ENSMUSG00000024770.14,ENSMUSG00000024771.7,ENSMUSG00000024768.5	ENSMUST00000025685.7,ENSMUST00000025682.11,ENSMUST00000054260.7,ENSMUST00000025680.4	+,+,+,+	open_sea	34132223	34132523	-74546	TRUE	FALSE
chr19	34067285	34067286	cg36333169_TC21	CG	Promoter	-72.5	Lipn	ENSMUSG00000024770.14	ENSMUST00000025682.11	+	open_sea	34132223	34132523	-64938	TRUE	FALSE
chr19	34067296	34067297	cg36333170_TC21	CG	Promoter	-61.5	Lipn	ENSMUSG00000024770.14	ENSMUST00000025682.11	+	open_sea	34132223	34132523	-64927	TRUE	FALSE
chr19	34067461	34067462	cg36333174_TC21	CG	Promoter	103.5	Lipn	ENSMUSG00000024770.14	ENSMUST00000025682.11	+	open_sea	34132223	34132523	-64762	TRUE	FALSE
chr19	34068656	34068657	cg36333180_TC21	CG	exon	28.0	Lipn	ENSMUSG00000024770.14	ENSMUST00000025682.11	+	open_sea	34132223	34132523	-63567	TRUE	FALSE
chr19	34068684	34068685	cg36333181_TC21	CG	exon	0.0	Lipn	ENSMUSG00000024770.14	ENSMUST00000025682.11	+	open_sea	34132223	34132523	-63539	TRUE	FALSE
chr19	34076575	34076576	cg36333229_BC11	CG	intron	-437.5	Lipn	ENSMUSG00000024770.14	ENSMUST00000025682.11	+	open_sea	34132223	34132523	-55648	TRUE	FALSE
chr19	34083837	34083838	cg36333273_TC21	CG	intron	-7699.5	Lipn	ENSMUSG00000024770.14	ENSMUST00000025682.11	+	open_sea	34132223	34132523	-48386	TRUE	FALSE
chr19	34100769	34100770	cg36333367_BC21	CG	Promoter	-163.5	Lipm	ENSMUSG00000056078.6	ENSMUST00000025685.7	+	open_sea	34132223	34132523	-31454	TRUE	FALSE
chr19	34100999	34101000	cg36333369_TC11	CG	Promoter	66.5	Lipm	ENSMUSG00000056078.6	ENSMUST00000025685.7	+	open_sea	34132223	34132523	-31224	TRUE	FALSE
chr19	34110122	34110123	cg36333455_BC21	CG	intron	1687.5	Lipm	ENSMUSG00000056078.6	ENSMUST00000025685.7	+	open_sea	34132223	34132523	-22101	TRUE	FALSE
chr19	34153866	34153867	cg36333712_BC21	CG	intron	10105.5	Ankrd22	ENSMUSG00000024774.16	ENSMUST00000025686.8	-	open_sea	34132223	34132523	21344	TRUE	FALSE
chr19	34164755	34164756	cg36333750_BC21	CG	intron	20994.5	Ankrd22	ENSMUSG00000024774.16	ENSMUST00000025686.8	-	open_sea	34192183	34192788	-27428	TRUE	FALSE
chr19	34166037	34166038	cg36333762_TC21	CG	Promoter	15.5	Ankrd22	ENSMUSG00000024774.16	ENSMUST00000025686.8	-	open_sea	34192183	34192788	-26146	TRUE	FALSE
chr19	34166071	34166072	cg36333763_TC21	CG	Promoter	-18.5	Ankrd22	ENSMUSG00000024774.16	ENSMUST00000025686.8	-	open_sea	34192183	34192788	-26112	TRUE	FALSE
chr19	34192302	34192303	cg36333968_TC21	CG	Promoter	73.5	Stambpl1	ENSMUSG00000024776.18	ENSMUST00000239240.1	+	cpg_island	34192183	34192788	0	TRUE	FALSE
chr19	34192360	34192361	cg36333970_TC21	CG	Promoter	131.5	Stambpl1	ENSMUSG00000024776.18	ENSMUST00000239240.1	+	cpg_island	34192183	34192788	0	TRUE	FALSE
chr19	34192778	34192779	cg36334008_BC11	CG	intron	23502.5	Stambpl1	ENSMUSG00000024776.18	ENSMUST00000239240.1	+	cpg_island	34192183	34192788	0	TRUE	FALSE
chr19	34192864	34192865	cg36334011_TC21	CG	intron	23416.5	Stambpl1	ENSMUSG00000024776.18	ENSMUST00000239240.1	+	cpg_shore	34192183	34192788	77	TRUE	FALSE
chr19	34201176	34201177	cg36334091_BC11	CG	intron	15104.5	Stambpl1	ENSMUSG00000024776.18	ENSMUST00000239240.1	+	open_sea	34192183	34192788	8389	TRUE	FALSE
chr19	34201530	34201531	cg36334094_TC21	CG	intron	14750.5	Stambpl1	ENSMUSG00000024776.18	ENSMUST00000239240.1	+	open_sea	34192183	34192788	8743	TRUE	FALSE
chr19	34212545	34212546	cg36334165_BC11	CG	intron	3735.5	Stambpl1	ENSMUSG00000024776.18	ENSMUST00000239240.1	+	open_sea	34192183	34192788	19758	TRUE	FALSE
chr19	34213106	34213107	cg36334175_TC11	CG	intron	3174.5	Stambpl1	ENSMUSG00000024776.18	ENSMUST00000239240.1	+	open_sea	34192183	34192788	20319	TRUE	FALSE
chr19	34217350	34217351	cg36334201_BC11	CG	Promoter	-273.5	Stambpl1	ENSMUSG00000024776.18	ENSMUST00000119603.1	+	open_sea	34192183	34192788	24563	TRUE	FALSE
chr19	34217392	34217393	cg36334202_TC21	CG	Promoter	-231.5	Stambpl1	ENSMUSG00000024776.18	ENSMUST00000119603.1	+	open_sea	34192183	34192788	24605	TRUE	FALSE
chr19	34234026	34234027	cg36334369_BC21	CG	exon	113.0	Stambpl1	ENSMUSG00000024776.18	ENSMUST00000239240.1	+	open_sea	34192183	34192788	41239	TRUE	FALSE
chr19	34248763	34248764	cg36334547_TC21	CG	intron	423.5	Acta2	ENSMUSG00000035783.9	ENSMUST00000039631.9	-	open_sea	34192183	34192788	55976	TRUE	FALSE
chr19	34254265	34254266	cg36334593_TC21	CG	intron	5925.5	Acta2	ENSMUSG00000035783.9	ENSMUST00000039631.9	-	open_sea	34192183	34192788	61478	TRUE	FALSE
chr19	34254338	34254339	cg36334595_BC21	CG	intron	5998.5	Acta2	ENSMUSG00000035783.9	ENSMUST00000039631.9	-	open_sea	34192183	34192788	61551	TRUE	FALSE
chr19	34254989	34254990	cg36334605_TC21	CG	intron	6649.5	Acta2	ENSMUSG00000035783.9	ENSMUST00000039631.9	-	open_sea	34192183	34192788	62202	TRUE	FALSE
chr19	34255189	34255190	cg36334608_TC11	CG	Promoter	400.5	Acta2	ENSMUSG00000035783.9	ENSMUST00000039631.9	-	open_sea	34192183	34192788	62402	TRUE	FALSE
chr19	34255297	34255298	cg36334610_TC21	CG	Promoter	292.5	Acta2	ENSMUSG00000035783.9	ENSMUST00000039631.9	-	open_sea	34192183	34192788	62510	TRUE	FALSE
chr19	34255532	34255533	cg36334616_BC21	CG	Promoter	57.5	Acta2	ENSMUSG00000035783.9	ENSMUST00000039631.9	-	open_sea	34192183	34192788	62745	TRUE	FALSE
chr19	34255640	34255641	cg36334618_TC21	CG	Promoter	-50.5	Acta2	ENSMUSG00000035783.9	ENSMUST00000039631.9	-	open_sea	34192183	34192788	62853	TRUE	FALSE
chr19	34271687	34271688	cg36334724_BC21	CG	DCRD	-18978.5,-16097.5,54063.5	Fas,Acta2,Stambpl1	ENSMUSG00000024778.13,ENSMUSG00000035783.9,ENSMUSG00000024776.18	ENSMUST00000025691.12,ENSMUST00000039631.9,ENSMUST00000119603.1	+,-,+	open_sea	34192183	34192788	78900	TRUE	FALSE
chr19	34277762	34277763	cg36334765_TC21	CG	DCRD	-22172.5,-12903.5,60138.5	Acta2,Fas,Stambpl1	ENSMUSG00000035783.9,ENSMUSG00000024778.13,ENSMUSG00000024776.18	ENSMUST00000039631.9,ENSMUST00000025691.12,ENSMUST00000119603.1	-,+,+	open_sea	34192183	34192788	84975	TRUE	FALSE
chr19	34284550	34284551	cg36334822_BC21	CG	DCRD	-28960.5,-6115.5,66926.5	Acta2,Fas,Stambpl1	ENSMUSG00000035783.9,ENSMUSG00000024778.13,ENSMUSG00000024776.18	ENSMUST00000039631.9,ENSMUST00000025691.12,ENSMUST00000119603.1	-,+,+	open_sea	34192183	34192788	91763	TRUE	FALSE
chr19	34284568	34284569	cg36334824_TC21	CG	DCRD	-28978.5,-6097.5,66944.5	Acta2,Fas,Stambpl1	ENSMUSG00000035783.9,ENSMUSG00000024778.13,ENSMUSG00000024776.18	ENSMUST00000039631.9,ENSMUST00000025691.12,ENSMUST00000119603.1	-,+,+	open_sea	34192183	34192788	91781	TRUE	FALSE
chr19	34284656	34284657	cg36334826_TC11	CG	DCRD	-29066.5,-6009.5,67032.5	Acta2,Fas,Stambpl1	ENSMUSG00000035783.9,ENSMUSG00000024778.13,ENSMUSG00000024776.18	ENSMUST00000039631.9,ENSMUST00000025691.12,ENSMUST00000119603.1	-,+,+	open_sea	34192183	34192788	91869	TRUE	FALSE
chr19	34288178	34288179	cg36334849_BC21	CG	DCRD	-32588.5,-2487.5,70554.5	Acta2,Fas,Stambpl1	ENSMUSG00000035783.9,ENSMUSG00000024778.13,ENSMUSG00000024776.18	ENSMUST00000039631.9,ENSMUST00000025691.12,ENSMUST00000119603.1	-,+,+	open_sea	34192183	34192788	95391	TRUE	FALSE
chr19	34288217	34288218	cg36334851_TC21	CG	DCRD	-32627.5,-2448.5,70593.5	Acta2,Fas,Stambpl1	ENSMUSG00000035783.9,ENSMUSG00000024778.13,ENSMUSG00000024776.18	ENSMUST00000039631.9,ENSMUST00000025691.12,ENSMUST00000119603.1	-,+,+	open_sea	34192183	34192788	95430	TRUE	FALSE
chr19	34288274	34288275	cg36334853_TC21	CG	DCRD	-32684.5,-2391.5,70650.5	Acta2,Fas,Stambpl1	ENSMUSG00000035783.9,ENSMUSG00000024778.13,ENSMUSG00000024776.18	ENSMUST00000039631.9,ENSMUST00000025691.12,ENSMUST00000119603.1	-,+,+	open_sea	34192183	34192788	95487	TRUE	FALSE
chr19	34288494	34288495	cg36334859_TC11	CG	DCRD	-32904.5,-2171.5,70870.5	Acta2,Fas,Stambpl1	ENSMUSG00000035783.9,ENSMUSG00000024778.13,ENSMUSG00000024776.18	ENSMUST00000039631.9,ENSMUST00000025691.12,ENSMUST00000119603.1	-,+,+	open_sea	34192183	34192788	95707	TRUE	FALSE
chr19	34290346	34290347	cg36334868_TC21	CG	Promoter	-319.5	Fas	ENSMUSG00000024778.13	ENSMUST00000025691.12	+	open_sea	34192183	34192788	97559	TRUE	FALSE
chr19	34290687	34290688	cg36334882_BC21	CG	Promoter	21.5	Fas	ENSMUSG00000024778.13	ENSMUST00000025691.12	+	open_sea	34192183	34192788	97900	TRUE	FALSE
chr19	34290757	34290758	cg36334884_BC21	CG	Promoter	91.5	Fas	ENSMUSG00000024778.13	ENSMUST00000025691.12	+	open_sea	34192183	34192788	97970	TRUE	FALSE
chr19	34298365	34298366	cg36334956_TC21	CG	intron	10853.5	Fas	ENSMUSG00000024778.13	ENSMUST00000025691.12	+	open_sea	34192183	34192788	105578	TRUE	FALSE
chr19	34298431	34298432	cg36334958_BC21	CG	intron	10787.5	Fas	ENSMUSG00000024778.13	ENSMUST00000025691.12	+	open_sea	34192183	34192788	105644	TRUE	FALSE
chr19	34312358	34312359	cg36335038_BC21	CG	intron	-3139.5	Fas	ENSMUSG00000024778.13	ENSMUST00000025691.12	+	open_sea	34192183	34192788	119571	TRUE	FALSE
chr19	34387558	34387559	cg36335545_TC21	CG	DCRD	87605.5,96892.5	Ch25h,Fas	ENSMUSG00000050370.5,ENSMUSG00000024778.13	ENSMUST00000050562.5,ENSMUST00000025691.12	-,+	open_sea	34474264	34475032	-86706	TRUE	FALSE
chr19	34395317	34395318	cg36335606_TC21	CG	DCRD	79846.5	Ch25h	ENSMUSG00000050370.5	ENSMUST00000050562.5	-	open_sea	34474264	34475032	-78947	TRUE	FALSE
chr19	34395380	34395381	cg36335607_BC21	CG	DCRD	79783.5	Ch25h	ENSMUSG00000050370.5	ENSMUST00000050562.5	-	open_sea	34474264	34475032	-78884	TRUE	FALSE
chr19	34395695	34395696	cg36335609_BC21	CG	DCRD	79468.5	Ch25h	ENSMUSG00000050370.5	ENSMUST00000050562.5	-	open_sea	34474264	34475032	-78569	TRUE	FALSE
chr19	34420882	34420883	cg36335754_TC21	CG	DCRD	54281.5	Ch25h	ENSMUSG00000050370.5	ENSMUST00000050562.5	-	open_sea	34474264	34475032	-53382	TRUE	FALSE
chr19	34442047	34442048	cg36335885_TC21	CG	DCRD	33116.5,85426.5	Ch25h,Lipa	ENSMUSG00000050370.5,ENSMUSG00000024781.16	ENSMUST00000050562.5,ENSMUST00000178114.1	-,-	open_sea	34474264	34475032	-32217	TRUE	FALSE
chr19	34474264	34474265	cg36336066_TC21	CG	exon	-206.5	Ch25h	ENSMUSG00000050370.5	ENSMUST00000050562.5	-	cpg_island	34474264	34475032	0	TRUE	FALSE
chr19	34475105	34475106	cg36336118_TC21	CG	Promoter	58.5	Ch25h	ENSMUSG00000050370.5	ENSMUST00000050562.5	-	cpg_shore	34474264	34475032	74	TRUE	FALSE
chr19	34475321	34475322	cg36336125_BC21	CG	Promoter	-157.5	Ch25h	ENSMUSG00000050370.5	ENSMUST00000050562.5	-	cpg_shore	34474264	34475032	290	TRUE	FALSE
chr19	34492585	34492586	cg36336270_BC21	CG	3'-UTR	-564.5	Lipa	ENSMUSG00000024781.16	ENSMUST00000178114.1	-	open_sea	34474264	34475032	17554	TRUE	FALSE
chr19	34500764	34500765	cg36336342_BC21	CG	intron	-9131.5	Lipa	ENSMUSG00000024781.16	ENSMUST00000178114.1	-	open_sea	34474264	34475032	25733	TRUE	FALSE
chr19	34501610	34501611	cg36336354_BC21	CG	exon	34.5	Lipa	ENSMUSG00000024781.16	ENSMUST00000178114.1	-	open_sea	34474264	34475032	26579	TRUE	FALSE
chr19	34517431	34517432	cg36336497_TC21	CG	intron	7535.5	Lipa	ENSMUSG00000024781.16	ENSMUST00000178114.1	-	open_sea	34474264	34475032	42400	TRUE	FALSE
chr19	34519802	34519803	cg36336521_TC21	CG	intron	9906.5	Lipa	ENSMUSG00000024781.16	ENSMUST00000178114.1	-	open_sea	34474264	34475032	44771	TRUE	FALSE
chr19	34527337	34527338	cg36336612_BC21	CG	Promoter	136.5	Lipa	ENSMUSG00000024781.16	ENSMUST00000178114.1	-	open_sea	34474264	34475032	52306	TRUE	FALSE
chr19	34527572	34527573	cg36336619_TC21	CG	Promoter	-98.5	Lipa	ENSMUSG00000024781.16	ENSMUST00000178114.1	-	open_sea	34474264	34475032	52541	TRUE	FALSE
chr19	34549212	34549213	cg36336781_TC21	CG	Promoter	-1497.5	Ifit2	ENSMUSG00000045932.12	ENSMUST00000102826.3	+	open_sea	34474264	34475032	74181	TRUE	FALSE
chr19	34550686	34550687	cg36336798_BC21	CG	Promoter	-23.5	Ifit2	ENSMUSG00000045932.12	ENSMUST00000102826.3	+	open_sea	34474264	34475032	75655	TRUE	FALSE
chr19	34550711	34550712	cg36336799_BC21	CG	Promoter	1.5	Ifit2	ENSMUSG00000045932.12	ENSMUST00000102826.3	+	open_sea	34474264	34475032	75680	TRUE	FALSE
chr19	34561509	34561510	cg36336877_TC21	CG	intron	2055.0	Ifit2	ENSMUSG00000045932.12	ENSMUST00000102826.3	+	open_sea	34474264	34475032	86478	TRUE	FALSE
chr19	34569131	34569132	cg36336914_TC21	CG	intron	-5567.0	Ifit2	ENSMUSG00000045932.12	ENSMUST00000102826.3	+	open_sea	34474264	34475032	94100	TRUE	FALSE
chr19	34582772	34582773	cg36336996_BC21	CG	Promoter	-758.5	Ifit3	ENSMUSG00000074896.3	ENSMUST00000102825.3	+	open_sea	34474264	34475032	107741	FALSE	TRUE
chr19	34583100	34583101	cg36336998_BC21	CG	Promoter	-430.5	Ifit3	ENSMUSG00000074896.3	ENSMUST00000102825.3	+	open_sea	34474264	34475032	108069	TRUE	FALSE
chr19	34583100	34583101	cg36336998_TC21	CG	Promoter	-430.5	Ifit3	ENSMUSG00000074896.3	ENSMUST00000102825.3	+	open_sea	34474264	34475032	108069	FALSE	TRUE
chr19	34585797	34585798	cg36337010_TC21	CG	intron	333.5	Ifit3	ENSMUSG00000074896.3	ENSMUST00000102825.3	+	open_sea	34474264	34475032	110766	TRUE	FALSE
chr19	34586329	34586330	cg36337011_TC21	CG	intron	-198.5	Ifit3	ENSMUSG00000074896.3	ENSMUST00000102825.3	+	open_sea	34474264	34475032	111298	FALSE	TRUE
chr19	34587354	34587355	cg36337023_TC21	CG	exon	541.5	Ifit3	ENSMUSG00000074896.3	ENSMUST00000102825.3	+	open_sea	34474264	34475032	112323	FALSE	TRUE
chr19	34595978	34595979	cg36337084_TC21	CG	intron	-130.5	Ifit1bl1	ENSMUSG00000079339.7	ENSMUST00000112467.1	-	open_sea	34474264	34475032	120947	TRUE	FALSE
chr19	34598395	34598396	cg36337092_TC21	CG	intron	2286.5	Ifit1bl1	ENSMUSG00000079339.7	ENSMUST00000112467.1	-	open_sea	34474264	34475032	123364	TRUE	FALSE
chr19	34598758	34598759	cg36337094_BC11	CG	intron	2649.5	Ifit1bl1	ENSMUSG00000079339.7	ENSMUST00000112467.1	-	open_sea	34474264	34475032	123727	TRUE	FALSE
chr19	34601382	34601383	cg36337101_BC11	CG	DCRD	-73908.5,-39488.5,-6587.5,-2055.5,17851.5,39360.5,50672.5	Lipa,Ifit1,Ifit3b,Ifit1bl1,Ifit3,Ifit1bl2,Ifit2	ENSMUSG00000024781.16,ENSMUSG00000034459.8,ENSMUSG00000062488.9,ENSMUSG00000079339.7,ENSMUSG00000074896.3,ENSMUSG00000067297.5,ENSMUSG00000045932.12	ENSMUST00000178114.1,ENSMUST00000102824.3,ENSMUST00000076249.5,ENSMUST00000112467.1,ENSMUST00000102825.3,ENSMUST00000087357.4,ENSMUST00000102826.3	-,+,+,-,+,-,+	open_sea	34474264	34475032	126351	TRUE	FALSE
chr19	34602405	34602406	cg36337104_TC21	CG	DCRD	-74931.5,-38465.5,-5564.5,-3078.5,18874.5,38337.5,51695.5	Lipa,Ifit1,Ifit3b,Ifit1bl1,Ifit3,Ifit1bl2,Ifit2	ENSMUSG00000024781.16,ENSMUSG00000034459.8,ENSMUSG00000062488.9,ENSMUSG00000079339.7,ENSMUSG00000074896.3,ENSMUSG00000067297.5,ENSMUSG00000045932.12	ENSMUST00000178114.1,ENSMUST00000102824.3,ENSMUST00000076249.5,ENSMUST00000112467.1,ENSMUST00000102825.3,ENSMUST00000087357.4,ENSMUST00000102826.3	-,+,+,-,+,-,+	open_sea	34474264	34475032	127374	TRUE	FALSE
chr19	34606840	34606841	cg36337127_TC21	CG	Promoter	-1129.5	Ifit3b	ENSMUSG00000062488.9	ENSMUST00000076249.5	+	open_sea	34474264	34475032	131809	TRUE	FALSE
chr19	34611724	34611725	cg36337149_BC21	CG	exon	691.5	Ifit3b	ENSMUSG00000062488.9	ENSMUST00000076249.5	+	open_sea	34746975	34747423	-135251	TRUE	FALSE
chr19	34623677	34623678	cg36337247_TC21	CG	intron	-5218.5	Ifit1bl2	ENSMUSG00000067297.5	ENSMUST00000087357.4	-	open_sea	34746975	34747423	-123298	TRUE	FALSE
chr19	34625763	34625764	cg36337280_TC11	CG	intron	-3132.5	Ifit1bl2	ENSMUSG00000067297.5	ENSMUST00000087357.4	-	open_sea	34746975	34747423	-121212	FALSE	TRUE
chr19	34640705	34640706	cg36337351_BC21	CG	Promoter	-165.5,37.5	Ifit1,Ifit1bl2	ENSMUSG00000034459.8,ENSMUSG00000067297.5	ENSMUST00000102824.3,ENSMUST00000087357.4	+,-	open_sea	34746975	34747423	-106270	TRUE	FALSE
chr19	34640755	34640756	cg36337352_TC21	CG	Promoter	-115.5,-12.5	Ifit1,Ifit1bl2	ENSMUSG00000034459.8,ENSMUSG00000067297.5	ENSMUST00000102824.3,ENSMUST00000087357.4	+,-	open_sea	34746975	34747423	-106220	TRUE	FALSE
chr19	34641033	34641034	cg36337353_TC21	CG	Promoter	-290.5,162.5	Ifit1bl2,Ifit1	ENSMUSG00000067297.5,ENSMUSG00000034459.8	ENSMUST00000087357.4,ENSMUST00000102824.3	-,+	open_sea	34746975	34747423	-105942	TRUE	FALSE
chr19	34643272	34643273	cg36337365_TC21	CG	intron	2167.5	Ifit1	ENSMUSG00000034459.8	ENSMUST00000102824.3	+	open_sea	34746975	34747423	-103703	TRUE	FALSE
chr19	34652441	34652442	cg36337429_BC21	CG	DCRD	-53114.5,-11698.5,11570.5,44471.5,68910.5,94847.5	Ifit1bl1,Ifit1bl2,Ifit1,Ifit3b,Ifit3,Slc16a12	ENSMUSG00000079339.7,ENSMUSG00000067297.5,ENSMUSG00000034459.8,ENSMUSG00000062488.9,ENSMUSG00000074896.3,ENSMUSG00000009378.4	ENSMUST00000112467.1,ENSMUST00000087357.4,ENSMUST00000102824.3,ENSMUST00000076249.5,ENSMUST00000102825.3,ENSMUST00000009522.3	-,-,+,+,+,-	open_sea	34746975	34747423	-94534	TRUE	FALSE
chr19	34662491	34662492	cg36337521_TC21	CG	DCRD	-63164.5,-21748.5,21620.5,54521.5,78960.5,84797.5	Ifit1bl1,Ifit1bl2,Ifit1,Ifit3b,Ifit3,Slc16a12	ENSMUSG00000079339.7,ENSMUSG00000067297.5,ENSMUSG00000034459.8,ENSMUSG00000062488.9,ENSMUSG00000074896.3,ENSMUSG00000009378.4	ENSMUST00000112467.1,ENSMUST00000087357.4,ENSMUST00000102824.3,ENSMUST00000076249.5,ENSMUST00000102825.3,ENSMUST00000009522.3	-,-,+,+,+,-	open_sea	34746975	34747423	-84484	TRUE	FALSE
chr19	34662576	34662577	cg36337524_TC21	CG	DCRD	-63249.5,-21833.5,21705.5,54606.5,79045.5,84712.5	Ifit1bl1,Ifit1bl2,Ifit1,Ifit3b,Ifit3,Slc16a12	ENSMUSG00000079339.7,ENSMUSG00000067297.5,ENSMUSG00000034459.8,ENSMUSG00000062488.9,ENSMUSG00000074896.3,ENSMUSG00000009378.4	ENSMUST00000112467.1,ENSMUST00000087357.4,ENSMUST00000102824.3,ENSMUST00000076249.5,ENSMUST00000102825.3,ENSMUST00000009522.3	-,-,+,+,+,-	open_sea	34746975	34747423	-84399	TRUE	FALSE
chr19	34663400	34663401	cg36337534_BC11	CG	DCRD	-64073.5,-22657.5,22529.5,55430.5,79869.5,83888.5	Ifit1bl1,Ifit1bl2,Ifit1,Ifit3b,Ifit3,Slc16a12	ENSMUSG00000079339.7,ENSMUSG00000067297.5,ENSMUSG00000034459.8,ENSMUSG00000062488.9,ENSMUSG00000074896.3,ENSMUSG00000009378.4	ENSMUST00000112467.1,ENSMUST00000087357.4,ENSMUST00000102824.3,ENSMUST00000076249.5,ENSMUST00000102825.3,ENSMUST00000009522.3	-,-,+,+,+,-	open_sea	34746975	34747423	-83575	TRUE	FALSE
chr19	34673382	34673383	cg36337618_BC11	CG	intron	-34463.5	Slc16a12	ENSMUSG00000009378.4	ENSMUST00000009522.3	-	open_sea	34746975	34747423	-73593	TRUE	FALSE
chr19	34675254	34675255	cg36337652_TC21	CG	exon	158.0	Slc16a12	ENSMUSG00000009378.4	ENSMUST00000009522.3	-	open_sea	34746975	34747423	-71721	TRUE	FALSE
chr19	34690655	34690656	cg36337757_BC21	CG	exon	-112.0	Slc16a12	ENSMUSG00000009378.4	ENSMUST00000009522.3	-	open_sea	34746975	34747423	-56320	TRUE	FALSE
chr19	34692548	34692549	cg36337773_BC21	CG	intron	-15297.5	Slc16a12	ENSMUSG00000009378.4	ENSMUST00000009522.3	-	open_sea	34746975	34747423	-54427	TRUE	FALSE
chr19	34710099	34710100	cg36337889_TC21	CG	intron	2253.5	Slc16a12	ENSMUSG00000009378.4	ENSMUST00000009522.3	-	open_sea	34746975	34747423	-36876	TRUE	FALSE
chr19	34724823	34724824	cg36338010_BC21	CG	intron	16977.5	Slc16a12	ENSMUSG00000009378.4	ENSMUST00000009522.3	-	open_sea	34746975	34747423	-22152	TRUE	FALSE
chr19	34740410	34740411	cg36338116_BC21	CG	intron	32564.5	Slc16a12	ENSMUSG00000009378.4	ENSMUST00000009522.3	-	open_sea	34746975	34747423	-6565	TRUE	FALSE
chr19	34746571	34746572	cg36338167_BC11	CG	intron	38725.5	Slc16a12	ENSMUSG00000009378.4	ENSMUST00000009522.3	-	cpg_shore	34746975	34747423	-404	TRUE	FALSE
chr19	34746689	34746690	cg36338171_TC21	CG	intron	38843.5	Slc16a12	ENSMUSG00000009378.4	ENSMUST00000009522.3	-	cpg_shore	34746975	34747423	-286	TRUE	FALSE
chr19	34747386	34747387	cg36338228_BC21	CG	Promoter	-97.5	Slc16a12	ENSMUSG00000009378.4	ENSMUST00000009522.3	-	cpg_island	34746975	34747423	0	TRUE	FALSE
chr19	34747564	34747565	cg36338232_BC21	CG	Promoter	-275.5	Slc16a12	ENSMUSG00000009378.4	ENSMUST00000009522.3	-	cpg_shore	34746975	34747423	142	TRUE	FALSE
chr19	34750259	34750260	cg36338267_TC21	CG	DCRD	-2970.5	Slc16a12	ENSMUSG00000009378.4	ENSMUST00000009522.3	-	cpg_shelve	34746975	34747423	2837	TRUE	FALSE
chr19	34750300	34750301	cg36338268_TC21	CG	DCRD	-3011.5	Slc16a12	ENSMUSG00000009378.4	ENSMUST00000009522.3	-	cpg_shelve	34746975	34747423	2878	TRUE	FALSE
chr19	34750407	34750408	cg36338269_TC21	CG	DCRD	-3118.5	Slc16a12	ENSMUSG00000009378.4	ENSMUST00000009522.3	-	cpg_shelve	34746975	34747423	2985	TRUE	FALSE
chr19	34752279	34752280	cg36338285_TC21	CG	DCRD	-4990.5	Slc16a12	ENSMUSG00000009378.4	ENSMUST00000009522.3	-	open_sea	34746975	34747423	4857	TRUE	FALSE
chr19	34774045	34774046	cg36338414_TC21	CG	DCRD	-26756.5	Slc16a12	ENSMUSG00000009378.4	ENSMUST00000009522.3	-	open_sea	34746975	34747423	26623	TRUE	FALSE
chr19	34803963	34803964	cg36338607_BC21	CG	DCRD	-56674.5,73953.5	Slc16a12,Pank1	ENSMUSG00000009378.4,ENSMUSG00000033610.16	ENSMUST00000009522.3,ENSMUST00000112460.2	-,-	open_sea	34746975	34747423	56541	TRUE	FALSE
chr19	34806979	34806980	cg36338619_BC21	CG	DCRD	-59690.5,70937.5	Slc16a12,Pank1	ENSMUSG00000009378.4,ENSMUSG00000033610.16	ENSMUST00000009522.3,ENSMUST00000112460.2	-,-	open_sea	34746975	34747423	59557	TRUE	FALSE
chr19	34820651	34820652	cg36338747_BC11	CG	intron	-23754.0	Pank1	ENSMUSG00000033610.16	ENSMUST00000112460.2	-	open_sea	34878280	34879247	-57629	TRUE	FALSE
chr19	34820850	34820851	cg36338753_TC11	CG	intron	-23555.0	Pank1	ENSMUSG00000033610.16	ENSMUST00000112460.2	-	open_sea	34878280	34879247	-57430	TRUE	FALSE
chr19	34820983	34820984	cg36338757_TC21	CG	intron	-23422.0	Pank1	ENSMUSG00000033610.16	ENSMUST00000112460.2	-	open_sea	34878280	34879247	-57297	TRUE	FALSE
chr19	34821761	34821762	cg36338768_TC21	CG	exon	-39.5	Pank1	ENSMUSG00000033610.16	ENSMUST00000112460.2	-	open_sea	34878280	34879247	-56519	TRUE	FALSE
chr19	34821800	34821801	cg36338769_BC21	CG	exon	-0.5	Pank1	ENSMUSG00000033610.16	ENSMUST00000112460.2	-	open_sea	34878280	34879247	-56480	TRUE	FALSE
chr19	34826440	34826441	cg36338827_TC21	CG	intron	-17965.0	Pank1	ENSMUSG00000033610.16	ENSMUST00000112460.2	-	open_sea	34878280	34879247	-51840	TRUE	FALSE
chr19	34829119	34829120	cg36338870_TC21	CG	intron	-15286.0	Pank1	ENSMUSG00000033610.16	ENSMUST00000112460.2	-	open_sea	34878280	34879247	-49161	TRUE	FALSE
chr19	34844880	34844881	cg36339063_TC21	CG	intron	475.0	Pank1	ENSMUSG00000033610.16	ENSMUST00000112460.2	-	open_sea	34878280	34879247	-33400	TRUE	FALSE
chr19	34846700	34846701	cg36339093_TC21	CG	intron	2295.0	Pank1	ENSMUSG00000033610.16	ENSMUST00000112460.2	-	open_sea	34878280	34879247	-31580	TRUE	FALSE
chr19	34848383	34848384	cg36339112_TC11	CG	intron	3978.0	Pank1	ENSMUSG00000033610.16	ENSMUST00000112460.2	-	open_sea	34878280	34879247	-29897	TRUE	FALSE
chr19	34849592	34849593	cg36339134_TC21	CG	intron	5187.0	Pank1	ENSMUSG00000033610.16	ENSMUST00000112460.2	-	open_sea	34878280	34879247	-28688	TRUE	FALSE
chr19	34856153	34856154	cg36339188_TC21	CG	intron	11748.0	Pank1	ENSMUSG00000033610.16	ENSMUST00000112460.2	-	open_sea	34878280	34879247	-22127	TRUE	FALSE
chr19	34856517	34856518	cg36339197_TC21	CG	intron	12112.0	Pank1	ENSMUSG00000033610.16	ENSMUST00000112460.2	-	open_sea	34878280	34879247	-21763	TRUE	FALSE
chr19	34856735	34856736	cg36339201_BC21	CG	intron	12330.0	Pank1	ENSMUSG00000033610.16	ENSMUST00000112460.2	-	open_sea	34878280	34879247	-21545	FALSE	TRUE
chr19	34862071	34862072	cg36339254_TC21	CG	intron	17666.0	Pank1	ENSMUSG00000033610.16	ENSMUST00000112460.2	-	open_sea	34878280	34879247	-16209	TRUE	FALSE
chr19	34868272	34868273	cg36339294_BC21	CG	intron	23867.0	Pank1	ENSMUSG00000033610.16	ENSMUST00000112460.2	-	open_sea	34878280	34879247	-10008	TRUE	FALSE
chr19	34877669	34877670	cg36339416_TC21	CG	Promoter	247.5	Pank1	ENSMUSG00000033610.16	ENSMUST00000112460.2	-	cpg_shore	34878280	34879247	-611	TRUE	FALSE
chr19	34877907	34877908	cg36339418_BC21	CG	Promoter	9.5	Pank1	ENSMUSG00000033610.16	ENSMUST00000112460.2	-	cpg_shore	34878280	34879247	-373	TRUE	FALSE
chr19	34878147	34878148	cg36339424_BC21	CG	Promoter	-230.5	Pank1	ENSMUSG00000033610.16	ENSMUST00000112460.2	-	cpg_shore	34878280	34879247	-133	TRUE	FALSE
chr19	34879431	34879432	cg36339558_BC21	CG	DCRD	-42929.5,-1514.5	Kif20b,Pank1	ENSMUSG00000024795.11,ENSMUSG00000033610.16	ENSMUST00000087341.6,ENSMUST00000112460.2	+,-	cpg_shore	34878280	34879247	185	TRUE	FALSE
chr19	34879566	34879567	cg36339559_BC21	CG	DCRD	-42794.5,-1649.5	Kif20b,Pank1	ENSMUSG00000024795.11,ENSMUSG00000033610.16	ENSMUST00000087341.6,ENSMUST00000112460.2	+,-	cpg_shore	34878280	34879247	320	TRUE	FALSE
chr19	34881224	34881225	cg36339576_BC21	CG	DCRD	-41136.5,-3307.5	Kif20b,Pank1	ENSMUSG00000024795.11,ENSMUSG00000033610.16	ENSMUST00000087341.6,ENSMUST00000112460.2	+,-	cpg_shore	34878280	34879247	1978	TRUE	FALSE
chr19	34906979	34906980	cg36339792_BC11	CG	DCRD	-29062.5,-15381.5	Pank1,Kif20b	ENSMUSG00000033610.16,ENSMUSG00000024795.11	ENSMUST00000112460.2,ENSMUST00000087341.6	-,+	open_sea	34922033	34922556	-15054	TRUE	FALSE
chr19	34922108	34922109	cg36339929_TC11	CG	Promoter	-252.5	Kif20b	ENSMUSG00000024795.11	ENSMUST00000087341.6	+	cpg_island	34922033	34922556	0	TRUE	FALSE
chr19	34922166	34922167	cg36339932_TC21	CG	Promoter	-194.5	Kif20b	ENSMUSG00000024795.11	ENSMUST00000087341.6	+	cpg_island	34922033	34922556	0	TRUE	FALSE
chr19	34922491	34922492	cg36339960_TC11	CG	Promoter	130.5	Kif20b	ENSMUSG00000024795.11	ENSMUST00000087341.6	+	cpg_island	34922033	34922556	0	TRUE	FALSE
chr19	34922637	34922638	cg36339973_TC21	CG	Promoter	276.5	Kif20b	ENSMUSG00000024795.11	ENSMUST00000087341.6	+	cpg_shore	34922033	34922556	82	TRUE	FALSE
chr19	34949135	34949136	cg36340159_BC21	CG	intron	-87.5	Kif20b	ENSMUSG00000024795.11	ENSMUST00000087341.6	+	open_sea	34922033	34922556	26580	TRUE	FALSE
chr19	34965741	34965742	cg36340299_BC21	CG	intron	-16693.5	Kif20b	ENSMUSG00000024795.11	ENSMUST00000087341.6	+	open_sea	34922033	34922556	43186	TRUE	FALSE
chr19	34969921	34969922	cg36340325_TC11	CG	exon	97.0	Kif20b	ENSMUSG00000024795.11	ENSMUST00000087341.6	+	open_sea	34922033	34922556	47366	TRUE	FALSE
chr19	34970186	34970187	cg36340328_BC21	CG	intron	-21138.5	Kif20b	ENSMUSG00000024795.11	ENSMUST00000087341.6	+	open_sea	34922033	34922556	47631	TRUE	FALSE
chr19	34974731	34974732	cg36340360_BC11	CG	intron	-25683.5	Kif20b	ENSMUSG00000024795.11	ENSMUST00000087341.6	+	open_sea	34922033	34922556	52176	TRUE	FALSE
chr19	34974825	34974826	cg36340362_TC11	CG	intron	-25777.5	Kif20b	ENSMUSG00000024795.11	ENSMUST00000087341.6	+	open_sea	34922033	34922556	52270	TRUE	FALSE
chr19	35018322	35018323	cg36340634_BC21	CG	DCRD	95961.5	Kif20b	ENSMUSG00000024795.11	ENSMUST00000087341.6	+	open_sea	34922033	34922556	95767	TRUE	FALSE
chr19	35052547	35052548	cg36340841_TC21	CG	intergenic	nan	nan	nan	nan	nan	open_sea	34922033	34922556	129992	TRUE	FALSE
chr19	35054441	35054442	cg36340851_BC21	CG	intergenic	nan	nan	nan	nan	nan	open_sea	34922033	34922556	131886	TRUE	FALSE
chr19	35054482	35054483	cg36340852_TC21	CG	intergenic	nan	nan	nan	nan	nan	open_sea	34922033	34922556	131927	TRUE	FALSE
chr19	35116692	35116693	cg36341220_TC21	CG	intergenic	nan	nan	nan	nan	nan	open_sea	34922033	34922556	194137	TRUE	FALSE
chr19	35117166	35117167	cg36341225_TC21	CG	intergenic	nan	nan	nan	nan	nan	open_sea	34922033	34922556	194611	TRUE	FALSE
chr19	35129416	35129417	cg36341327_TC21	CG	intergenic	nan	nan	nan	nan	nan	open_sea	34922033	34922556	206861	TRUE	FALSE
chr19	35129592	35129593	cg36341329_TC21	CG	intergenic	nan	nan	nan	nan	nan	open_sea	34922033	34922556	207037	TRUE	FALSE
chr19	35202664	35202665	cg36341704_BC21	CG	intergenic	nan	nan	nan	nan	nan	open_sea	34922033	34922556	280109	TRUE	FALSE
chr19	35219689	35219690	cg36341802_BC21	CG	intergenic	nan	nan	nan	nan	nan	open_sea	34922033	34922556	297134	TRUE	FALSE
chr19	35220335	35220336	cg36341807_BC21	CG	intergenic	nan	nan	nan	nan	nan	open_sea	34922033	34922556	297780	TRUE	FALSE
chr19	35229863	35229864	cg36341848_BC11	CG	intergenic	nan	nan	nan	nan	nan	open_sea	34922033	34922556	307308	TRUE	FALSE
chr19	35276864	35276865	cg36342040_BC11	CG	intergenic	nan	nan	nan	nan	nan	open_sea	34922033	34922556	354309	TRUE	FALSE
chr19	35279339	35279340	cg36342051_BC11	CG	intergenic	nan	nan	nan	nan	nan	open_sea	34922033	34922556	356784	TRUE	FALSE
chr19	35315974	35315975	cg36342219_BC11	CG	intergenic	nan	nan	nan	nan	nan	open_sea	35656356	35656797	-340382	TRUE	FALSE
chr19	35327247	35327248	cg36342262_TC21	CG	intergenic	nan	nan	nan	nan	nan	open_sea	35656356	35656797	-329109	TRUE	FALSE
chr19	35362392	35362393	cg36342442_BC21	CG	intergenic	nan	nan	nan	nan	nan	open_sea	35656356	35656797	-293964	TRUE	FALSE
chr19	35396368	35396369	cg36342572_TC21	CG	intergenic	nan	nan	nan	nan	nan	open_sea	35656356	35656797	-259988	FALSE	TRUE
chr19	35419792	35419793	cg36342678_TC11	CG	intergenic	nan	nan	nan	nan	nan	open_sea	35656356	35656797	-236564	TRUE	FALSE
chr19	35436876	35436877	cg36342741_BC11	CG	intergenic	nan	nan	nan	nan	nan	open_sea	35656356	35656797	-219480	TRUE	FALSE
chr19	35461396	35461397	cg36342849_BC21	CG	intergenic	nan	nan	nan	nan	nan	open_sea	35656356	35656797	-194960	TRUE	FALSE
chr19	35475344	35475345	cg36342894_BC21	CG	intergenic	nan	nan	nan	nan	nan	open_sea	35656356	35656797	-181012	TRUE	FALSE
chr19	35548752	35548753	cg36343184_TC21	CG	intergenic	nan	nan	nan	nan	nan	open_sea	35656356	35656797	-107604	TRUE	FALSE
chr19	35550021	35550022	cg36343192_TC21	CG	intergenic	nan	nan	nan	nan	nan	open_sea	35656356	35656797	-106335	TRUE	FALSE
chr19	35602031	35602032	cg36343403_TC21	CG	intergenic	nan	nan	nan	nan	nan	open_sea	35656356	35656797	-54325	TRUE	FALSE
chr19	35624261	35624262	cg36343489_BC21	CG	intergenic	nan	nan	nan	nan	nan	open_sea	35656356	35656797	-32095	TRUE	FALSE
chr19	35636299	35636300	cg36343548_TC21	CG	intergenic	nan	nan	nan	nan	nan	open_sea	35656356	35656797	-20057	TRUE	FALSE
chr19	35640024	35640025	cg36343557_TC11	CG	intergenic	nan	nan	nan	nan	nan	open_sea	35656356	35656797	-16332	TRUE	FALSE
chr19	35710572	35710573	cg36343927_BC21	CG	intergenic	nan	nan	nan	nan	nan	open_sea	35666627	35667362	43211	TRUE	FALSE
chr19	35765055	35765056	cg36344189_TC11	CG	intergenic	nan	nan	nan	nan	nan	open_sea	35666627	35667362	97694	TRUE	FALSE
chr19	35765348	35765349	cg36344191_BC21	CG	intergenic	nan	nan	nan	nan	nan	open_sea	35666627	35667362	97987	TRUE	FALSE
chr19	35765446	35765447	cg36344192_TC21	CG	intergenic	nan	nan	nan	nan	nan	open_sea	35666627	35667362	98085	TRUE	FALSE
chr19	35795235	35795236	cg36344317_BC21	CG	intergenic	nan	nan	nan	nan	nan	open_sea	35904067	35905225	-108832	TRUE	FALSE
chr19	35797224	35797225	cg36344340_TC21	CG	intergenic	nan	nan	nan	nan	nan	open_sea	35904067	35905225	-106843	TRUE	FALSE
chr19	35806319	35806320	cg36344375_BC21	CG	intergenic	nan	nan	nan	nan	nan	open_sea	35904067	35905225	-97748	TRUE	FALSE
chr19	35833132	35833133	cg36344484_BC11	CG	intergenic	nan	nan	nan	nan	nan	open_sea	35904067	35905225	-70935	TRUE	FALSE
chr19	35833153	35833154	cg36344485_TC21	CG	intergenic	nan	nan	nan	nan	nan	open_sea	35904067	35905225	-70914	TRUE	FALSE
chr19	35841891	35841892	cg36344527_TC21	CG	intergenic	nan	nan	nan	nan	nan	open_sea	35904067	35905225	-62176	TRUE	FALSE
chr19	35848478	35848479	cg36344585_BC21	CG	intergenic	nan	nan	nan	nan	nan	open_sea	35904067	35905225	-55589	TRUE	FALSE
chr19	35861960	35861961	cg36344649_BC21	CG	intergenic	nan	nan	nan	nan	nan	open_sea	35904067	35905225	-42107	TRUE	FALSE
chr19	35888068	35888069	cg36344808_TC21	CG	intergenic	nan	nan	nan	nan	nan	open_sea	35904067	35905225	-15999	TRUE	FALSE
chr19	35923346	35923347	cg36344955_TC11	CG	intergenic	nan	nan	nan	nan	nan	open_sea	35904067	35905225	18122	TRUE	FALSE
chr19	35923504	35923505	cg36344957_BC21	CG	intergenic	nan	nan	nan	nan	nan	open_sea	35904067	35905225	18280	TRUE	FALSE
chr19	35924273	35924274	cg36344965_BC21	CG	intergenic	nan	nan	nan	nan	nan	open_sea	35904067	35905225	19049	TRUE	FALSE
chr19	35924602	35924603	cg36344969_TC21	CG	intergenic	nan	nan	nan	nan	nan	open_sea	35904067	35905225	19378	TRUE	FALSE
chr19	35928583	35928584	cg36345000_BC11	CG	intergenic	nan	nan	nan	nan	nan	open_sea	35904067	35905225	23359	TRUE	FALSE
chr19	35968250	35968251	cg36345262_BC21	CG	intron	-39786.5	Htr7	ENSMUSG00000024798.15	ENSMUST00000164639.7	-	open_sea	35904067	35905225	63026	TRUE	FALSE
chr19	35990249	35990250	cg36345413_BC21	CG	intron	-17787.5	Htr7	ENSMUSG00000024798.15	ENSMUST00000164639.7	-	open_sea	36056601	36057781	-66352	TRUE	FALSE
chr19	36002495	36002496	cg36345502_TC21	CG	intron	-5541.5	Htr7	ENSMUSG00000024798.15	ENSMUST00000164639.7	-	open_sea	36056601	36057781	-54106	TRUE	FALSE
chr19	36003306	36003307	cg36345515_TC21	CG	intron	-4730.5	Htr7	ENSMUSG00000024798.15	ENSMUST00000164639.7	-	open_sea	36056601	36057781	-53295	TRUE	FALSE
chr19	36017538	36017539	cg36345616_BC21	CG	intron	9501.5	Htr7	ENSMUSG00000024798.15	ENSMUST00000164639.7	-	open_sea	36056601	36057781	-39063	TRUE	FALSE
chr19	36056291	36056292	cg36345856_TC21	CG	intron	48254.5	Htr7	ENSMUSG00000024798.15	ENSMUST00000164639.7	-	cpg_shore	36056601	36057781	-310	TRUE	FALSE
chr19	36056482	36056483	cg36345858_BC21	CG	intron	48445.5	Htr7	ENSMUSG00000024798.15	ENSMUST00000164639.7	-	cpg_shore	36056601	36057781	-119	TRUE	FALSE
chr19	36056929	36056930	cg36345884_TC21	CG	Promoter	410.5	Htr7	ENSMUSG00000024798.15	ENSMUST00000164639.7	-	cpg_island	36056601	36057781	0	TRUE	FALSE
chr19	36056977	36056978	cg36345889_BC21	CG	Promoter	362.5	Htr7	ENSMUSG00000024798.15	ENSMUST00000164639.7	-	cpg_island	36056601	36057781	0	TRUE	FALSE
chr19	36057748	36057749	cg36345994_BC11	CG	Promoter	-408.5	Htr7	ENSMUSG00000024798.15	ENSMUST00000164639.7	-	cpg_island	36056601	36057781	0	TRUE	FALSE
chr19	36083691	36083692	cg36346217_BC21	CG	Promoter	-39.5	Rpp30	ENSMUSG00000024800.8	ENSMUST00000025714.8	+	open_sea	36109369	36109584	-25678	TRUE	FALSE
chr19	36083798	36083799	cg36346229_TC21	CG	Promoter	67.5	Rpp30	ENSMUSG00000024800.8	ENSMUST00000025714.8	+	open_sea	36109369	36109584	-25571	TRUE	FALSE
chr19	36100229	36100230	cg36346399_BC21	CG	exon	0.5	Rpp30	ENSMUSG00000024800.8	ENSMUST00000025714.8	+	open_sea	36109369	36109584	-9140	TRUE	FALSE
chr19	36110553	36110554	cg36346535_BC11	CG	DCRD	-53213.5,9545.5,26822.5	Htr7,Ankrd1,Rpp30	ENSMUSG00000024798.15,ENSMUSG00000024803.9,ENSMUSG00000024800.8	ENSMUST00000164639.7,ENSMUST00000237142.1,ENSMUST00000025714.8	-,-,+	cpg_shore	36109369	36109584	970	TRUE	FALSE
chr19	36110613	36110614	cg36346537_TC21	CG	DCRD	-53273.5,9485.5,26882.5	Htr7,Ankrd1,Rpp30	ENSMUSG00000024798.15,ENSMUSG00000024803.9,ENSMUSG00000024800.8	ENSMUST00000164639.7,ENSMUST00000237142.1,ENSMUST00000025714.8	-,-,+	cpg_shore	36109369	36109584	1030	TRUE	FALSE
chr19	36112062	36112063	cg36346555_BC21	CG	3'-UTR	-274.5	Ankrd1	ENSMUSG00000024803.9	ENSMUST00000237142.1	-	cpg_shelve	36109369	36109584	2479	TRUE	FALSE
chr19	36114997	36114998	cg36346580_BC11	CG	exon	-28.5	Ankrd1	ENSMUSG00000024803.9	ENSMUST00000237142.1	-	open_sea	36109369	36109584	5414	TRUE	FALSE
chr19	36116236	36116237	cg36346600_TC21	CG	intron	204.5	Ankrd1	ENSMUSG00000024803.9	ENSMUST00000237142.1	-	open_sea	36109369	36109584	6653	TRUE	FALSE
chr19	36119862	36119863	cg36346655_BC21	CG	Promoter	236.5	Ankrd1	ENSMUSG00000024803.9	ENSMUST00000237142.1	-	open_sea	36109369	36109584	10279	TRUE	FALSE
chr19	36120022	36120023	cg36346659_BC21	CG	Promoter	76.5	Ankrd1	ENSMUSG00000024803.9	ENSMUST00000237142.1	-	open_sea	36109369	36109584	10439	TRUE	FALSE
chr19	36120083	36120084	cg36346661_BC21	CG	Promoter	15.5	Ankrd1	ENSMUSG00000024803.9	ENSMUST00000237142.1	-	open_sea	36109369	36109584	10500	TRUE	FALSE
chr19	36120100	36120101	cg36346663_TC21	CG	Promoter	-1.5	Ankrd1	ENSMUSG00000024803.9	ENSMUST00000237142.1	-	open_sea	36109369	36109584	10517	TRUE	FALSE
chr19	36129502	36129503	cg36346753_BC21	CG	DCRD	-72162.5,-9403.5,45771.5	Htr7,Ankrd1,Rpp30	ENSMUSG00000024798.15,ENSMUSG00000024803.9,ENSMUSG00000024800.8	ENSMUST00000164639.7,ENSMUST00000237142.1,ENSMUST00000025714.8	-,-,+	open_sea	36109369	36109584	19919	TRUE	FALSE
chr19	36133777	36133778	cg36346800_TC21	CG	DCRD	-76437.5,-13678.5,50046.5	Htr7,Ankrd1,Rpp30	ENSMUSG00000024798.15,ENSMUSG00000024803.9,ENSMUSG00000024800.8	ENSMUST00000164639.7,ENSMUST00000237142.1,ENSMUST00000025714.8	-,-,+	open_sea	36109369	36109584	24194	TRUE	FALSE
chr19	36133973	36133974	cg36346803_TC21	CG	DCRD	-76633.5,-13874.5,50242.5	Htr7,Ankrd1,Rpp30	ENSMUSG00000024798.15,ENSMUSG00000024803.9,ENSMUSG00000024800.8	ENSMUST00000164639.7,ENSMUST00000237142.1,ENSMUST00000025714.8	-,-,+	open_sea	36109369	36109584	24390	TRUE	FALSE
chr19	36150407	36150408	cg36346903_TC21	CG	DCRD	-93067.5,-30308.5,66676.5	Htr7,Ankrd1,Rpp30	ENSMUSG00000024798.15,ENSMUSG00000024803.9,ENSMUSG00000024800.8	ENSMUST00000164639.7,ENSMUST00000237142.1,ENSMUST00000025714.8	-,-,+	open_sea	36109369	36109584	40824	TRUE	FALSE
chr19	36181727	36181728	cg36347143_BC21	CG	DCRD	-61628.5,97996.5	Ankrd1,Rpp30	ENSMUSG00000024803.9,ENSMUSG00000024800.8	ENSMUST00000237142.1,ENSMUST00000025714.8	-,+	open_sea	36109369	36109584	72144	TRUE	FALSE
chr19	36182625	36182626	cg36347151_BC21	CG	DCRD	-62526.5,98894.5	Ankrd1,Rpp30	ENSMUSG00000024803.9,ENSMUSG00000024800.8	ENSMUST00000237142.1,ENSMUST00000025714.8	-,+	open_sea	36109369	36109584	73042	TRUE	FALSE
chr19	36182697	36182698	cg36347153_TC21	CG	DCRD	-62598.5,98966.5	Ankrd1,Rpp30	ENSMUSG00000024803.9,ENSMUSG00000024800.8	ENSMUST00000237142.1,ENSMUST00000025714.8	-,+	open_sea	36109369	36109584	73114	TRUE	FALSE
chr19	36224848	36224849	cg36347537_TC21	CG	intergenic	nan	nan	nan	nan	nan	open_sea	36109369	36109584	115265	TRUE	FALSE
chr19	36225304	36225305	cg36347544_BC11	CG	intergenic	nan	nan	nan	nan	nan	open_sea	36109369	36109584	115721	TRUE	FALSE
chr19	36227457	36227458	cg36347566_BC11	CG	intergenic	nan	nan	nan	nan	nan	open_sea	36109369	36109584	117874	TRUE	FALSE
chr19	36251498	36251499	cg36347782_TC21	CG	DCRD	-96810.5	Pcgf5	ENSMUSG00000024805.16	ENSMUST00000225920.1	+	open_sea	36348126	36349541	-96628	TRUE	FALSE
chr19	36251599	36251600	cg36347783_BC21	CG	DCRD	-96709.5	Pcgf5	ENSMUSG00000024805.16	ENSMUST00000225920.1	+	open_sea	36348126	36349541	-96527	TRUE	FALSE
chr19	36257753	36257754	cg36347838_BC11	CG	DCRD	-90555.5	Pcgf5	ENSMUSG00000024805.16	ENSMUST00000225920.1	+	open_sea	36348126	36349541	-90373	TRUE	FALSE
chr19	36321223	36321224	cg36348285_TC21	CG	DCRD	-88524.5	Pcgf5	ENSMUSG00000024805.16	ENSMUST00000062389.5	+	open_sea	36348126	36349541	-26903	TRUE	FALSE
chr19	36324841	36324842	cg36348311_TC21	CG	DCRD	-84906.5	Pcgf5	ENSMUSG00000024805.16	ENSMUST00000062389.5	+	open_sea	36348126	36349541	-23285	FALSE	TRUE
chr19	36328851	36328852	cg36348345_BC21	CG	DCRD	-80896.5	Pcgf5	ENSMUSG00000024805.16	ENSMUST00000062389.5	+	open_sea	36348126	36349541	-19275	TRUE	FALSE
chr19	36329166	36329167	cg36348348_BC21	CG	DCRD	-80581.5	Pcgf5	ENSMUSG00000024805.16	ENSMUST00000062389.5	+	open_sea	36348126	36349541	-18960	TRUE	FALSE
chr19	36348259	36348260	cg36348531_TC21	CG	Promoter	-49.5	Pcgf5	ENSMUSG00000024805.16	ENSMUST00000225920.1	+	cpg_island	36348126	36349541	0	TRUE	FALSE
chr19	36348276	36348277	cg36348533_TC11	CG	Promoter	-32.5	Pcgf5	ENSMUSG00000024805.16	ENSMUST00000225920.1	+	cpg_island	36348126	36349541	0	TRUE	FALSE
chr19	36361106	36361107	cg36348900_TC11	CG	intron	43533.0	Pcgf5	ENSMUSG00000024805.16	ENSMUST00000225920.1	+	open_sea	36348126	36349541	11566	TRUE	FALSE
chr19	36368633	36368634	cg36348999_TC21	CG	intron	36006.0	Pcgf5	ENSMUSG00000024805.16	ENSMUST00000225920.1	+	open_sea	36348126	36349541	19093	TRUE	FALSE
chr19	36372955	36372956	cg36349064_BC21	CG	intron	31684.0	Pcgf5	ENSMUSG00000024805.16	ENSMUST00000225920.1	+	open_sea	36348126	36349541	23415	TRUE	FALSE
chr19	36373018	36373019	cg36349067_BC21	CG	intron	31621.0	Pcgf5	ENSMUSG00000024805.16	ENSMUST00000225920.1	+	open_sea	36348126	36349541	23478	TRUE	FALSE
chr19	36373097	36373098	cg36349069_TC21	CG	intron	31542.0	Pcgf5	ENSMUSG00000024805.16	ENSMUST00000225920.1	+	open_sea	36348126	36349541	23557	TRUE	FALSE
chr19	36375304	36375305	cg36349106_TC11	CG	intron	29335.0	Pcgf5	ENSMUSG00000024805.16	ENSMUST00000225920.1	+	open_sea	36348126	36349541	25764	TRUE	FALSE
chr19	36379058	36379059	cg36349164_TC21	CG	Promoter	-9.5	Pcgf5	ENSMUSG00000024805.16	ENSMUST00000071267.13	+	open_sea	36348126	36349541	29518	TRUE	FALSE
chr19	36379068	36379069	cg36349165_TC21	CG	Promoter	0.5	Pcgf5	ENSMUSG00000024805.16	ENSMUST00000071267.13	+	open_sea	36348126	36349541	29528	TRUE	FALSE
chr19	36392253	36392254	cg36349317_TC11	CG	intron	12386.0	Pcgf5	ENSMUSG00000024805.16	ENSMUST00000225920.1	+	open_sea	36409532	36410360	-17279	TRUE	FALSE
chr19	36392523	36392524	cg36349321_TC21	CG	intron	12116.0	Pcgf5	ENSMUSG00000024805.16	ENSMUST00000225920.1	+	open_sea	36409532	36410360	-17009	TRUE	FALSE
chr19	36404607	36404608	cg36349433_TC21	CG	intron	32.0	Pcgf5	ENSMUSG00000024805.16	ENSMUST00000225920.1	+	open_sea	36409532	36410360	-4925	TRUE	FALSE
chr19	36408475	36408476	cg36349487_BC21	CG	Promoter	-1272.5	Pcgf5	ENSMUSG00000024805.16	ENSMUST00000062389.5	+	cpg_shore	36409532	36410360	-1057	TRUE	FALSE
chr19	36409383	36409384	cg36349502_TC21	CG	Promoter	-364.5	Pcgf5	ENSMUSG00000024805.16	ENSMUST00000062389.5	+	cpg_shore	36409532	36410360	-149	TRUE	FALSE
chr19	36410285	36410286	cg36349625_TC21	CG	intron	-5646.0	Pcgf5	ENSMUSG00000024805.16	ENSMUST00000225920.1	+	cpg_island	36409532	36410360	0	FALSE	TRUE
chr19	36410795	36410796	cg36349641_BC21	CG	intron	-6156.0	Pcgf5	ENSMUSG00000024805.16	ENSMUST00000225920.1	+	cpg_shore	36409532	36410360	436	TRUE	FALSE
chr19	36437165	36437166	cg36349831_BC21	CG	exon	17.0	Pcgf5	ENSMUSG00000024805.16	ENSMUST00000225920.1	+	open_sea	36409532	36410360	26806	TRUE	FALSE
chr19	36437434	36437435	cg36349837_BC21	CG	intron	-32795.0	Pcgf5	ENSMUSG00000024805.16	ENSMUST00000225920.1	+	open_sea	36409532	36410360	27075	TRUE	FALSE
chr19	36437947	36437948	cg36349843_BC21	CG	intron	-33308.0	Pcgf5	ENSMUSG00000024805.16	ENSMUST00000225920.1	+	open_sea	36409532	36410360	27588	TRUE	FALSE
chr19	36455714	36455715	cg36350007_BC21	CG	3'-UTR	214.5	Pcgf5	ENSMUSG00000024805.16	ENSMUST00000062389.5	+	open_sea	36409532	36410360	45355	TRUE	FALSE
chr19	36470308	36470309	cg36350139_BC21	CG	DCRD	-84360.5,60560.5	Hectd2,Pcgf5	ENSMUSG00000041180.13,ENSMUSG00000024805.16	ENSMUST00000047247.11,ENSMUST00000062389.5	+,+	open_sea	36409532	36410360	59949	TRUE	FALSE
chr19	36497966	36497967	cg36350367_TC21	CG	DCRD	-56702.5,88218.5	Hectd2,Pcgf5	ENSMUSG00000041180.13,ENSMUSG00000024805.16	ENSMUST00000047247.11,ENSMUST00000062389.5	+,+	open_sea	36553947	36555055	-55981	TRUE	FALSE
chr19	36534182	36534183	cg36350649_BC21	CG	DCRD	-20486.5	Hectd2	ENSMUSG00000041180.13	ENSMUST00000047247.11	+	open_sea	36553947	36555055	-19765	TRUE	FALSE
chr19	36534344	36534345	cg36350653_TC21	CG	DCRD	-20324.5	Hectd2	ENSMUSG00000041180.13	ENSMUST00000047247.11	+	open_sea	36553947	36555055	-19603	TRUE	FALSE
chr19	36536290	36536291	cg36350686_TC11	CG	DCRD	-18378.5	Hectd2	ENSMUSG00000041180.13	ENSMUST00000047247.11	+	open_sea	36553947	36555055	-17657	TRUE	FALSE
chr19	36554320	36554321	cg36350886_TC21	CG	Promoter	-348.5	Hectd2	ENSMUSG00000041180.13	ENSMUST00000047247.11	+	cpg_island	36553947	36555055	0	TRUE	FALSE
chr19	36554392	36554393	cg36350888_BC21	CG	Promoter	-276.5	Hectd2	ENSMUSG00000041180.13	ENSMUST00000047247.11	+	cpg_island	36553947	36555055	0	TRUE	FALSE
chr19	36580593	36580594	cg36351151_BC21	CG	intron	7308.5	Hectd2	ENSMUSG00000041180.13	ENSMUST00000047247.11	+	open_sea	36553947	36555055	25539	TRUE	FALSE
chr19	36595212	36595213	cg36351215_TC21	CG	exon	19.0	Hectd2	ENSMUSG00000041180.13	ENSMUST00000047247.11	+	open_sea	36553947	36555055	40158	TRUE	FALSE
chr19	36603114	36603115	cg36351278_TC21	CG	intron	-15212.5	Hectd2	ENSMUSG00000041180.13	ENSMUST00000047247.11	+	open_sea	36553947	36555055	48060	TRUE	FALSE
chr19	36669107	36669108	cg36351731_TC21	CG	DCRD	67545.5	Ppp1r3c	ENSMUSG00000067279.3	ENSMUST00000087321.3	-	open_sea	36736571	36736971	-67464	TRUE	FALSE
chr19	36670766	36670767	cg36351741_BC21	CG	DCRD	65886.5	Ppp1r3c	ENSMUSG00000067279.3	ENSMUST00000087321.3	-	open_sea	36736571	36736971	-65805	TRUE	FALSE
chr19	36678587	36678588	cg36351816_BC21	CG	DCRD	58065.5	Ppp1r3c	ENSMUSG00000067279.3	ENSMUST00000087321.3	-	open_sea	36736571	36736971	-57984	TRUE	FALSE
chr19	36704725	36704726	cg36352069_TC21	CG	DCRD	31927.5	Ppp1r3c	ENSMUSG00000067279.3	ENSMUST00000087321.3	-	open_sea	36736571	36736971	-31846	TRUE	FALSE
chr19	36706404	36706405	cg36352100_TC21	CG	DCRD	30248.5	Ppp1r3c	ENSMUSG00000067279.3	ENSMUST00000087321.3	-	open_sea	36736571	36736971	-30167	TRUE	FALSE
chr19	36720861	36720862	cg36352240_BC21	CG	DCRD	15791.5	Ppp1r3c	ENSMUSG00000067279.3	ENSMUST00000087321.3	-	open_sea	36736571	36736971	-15710	TRUE	FALSE
chr19	36732089	36732090	cg36352343_BC21	CG	3'-UTR	-484.5	Ppp1r3c	ENSMUSG00000067279.3	ENSMUST00000087321.3	-	open_sea	36736571	36736971	-4482	TRUE	FALSE
chr19	36734041	36734042	cg36352371_BC21	CG	exon	999.0	Ppp1r3c	ENSMUSG00000067279.3	ENSMUST00000087321.3	-	cpg_shelve	36736571	36736971	-2530	TRUE	FALSE
chr19	36736581	36736582	cg36352398_BC11	CG	Promoter	71.5	Ppp1r3c	ENSMUSG00000067279.3	ENSMUST00000087321.3	-	cpg_island	36736571	36736971	0	TRUE	FALSE
chr19	36736739	36736740	cg36352415_TC11	CG	Promoter	-86.5	Ppp1r3c	ENSMUSG00000067279.3	ENSMUST00000087321.3	-	cpg_island	36736571	36736971	0	TRUE	FALSE
chr19	36737019	36737020	cg36352435_BC21	CG	Promoter	-366.5	Ppp1r3c	ENSMUSG00000067279.3	ENSMUST00000087321.3	-	cpg_shore	36736571	36736971	49	TRUE	FALSE
chr19	36782197	36782198	cg36352769_BC21	CG	DCRD	-52034.5,-45544.5	Tnks2,Ppp1r3c	ENSMUSG00000024811.11,ENSMUSG00000067279.3	ENSMUST00000025729.11,ENSMUST00000087321.3	+,-	open_sea	36736571	36736971	45227	TRUE	FALSE
chr19	36809813	36809814	cg36353059_BC11	CG	DCRD	-73160.5,-24418.5	Ppp1r3c,Tnks2	ENSMUSG00000067279.3,ENSMUSG00000024811.11	ENSMUST00000087321.3,ENSMUST00000025729.11	-,+	open_sea	36834155	36834907	-24342	TRUE	FALSE
chr19	36815531	36815532	cg36353124_TC21	CG	DCRD	-78878.5,-18700.5	Ppp1r3c,Tnks2	ENSMUSG00000067279.3,ENSMUSG00000024811.11	ENSMUST00000087321.3,ENSMUST00000025729.11	-,+	open_sea	36834155	36834907	-18624	TRUE	FALSE
chr19	36818495	36818496	cg36353184_BC21	CG	DCRD	-81842.5,-15736.5	Ppp1r3c,Tnks2	ENSMUSG00000067279.3,ENSMUSG00000024811.11	ENSMUST00000087321.3,ENSMUST00000025729.11	-,+	open_sea	36834155	36834907	-15660	TRUE	FALSE
chr19	36819432	36819433	cg36353210_BC21	CG	DCRD	-82779.5,-14799.5	Ppp1r3c,Tnks2	ENSMUSG00000067279.3,ENSMUSG00000024811.11	ENSMUST00000087321.3,ENSMUST00000025729.11	-,+	open_sea	36834155	36834907	-14723	TRUE	FALSE
chr19	36828438	36828439	cg36353281_BC11	CG	DCRD	-97640.5,-91785.5,-5793.5,91160.5	Btaf1,Ppp1r3c,Tnks2,Fgfbp3	ENSMUSG00000040565.8,ENSMUSG00000067279.3,ENSMUSG00000024811.11,ENSMUSG00000047632.11	ENSMUST00000099494.3,ENSMUST00000087321.3,ENSMUST00000025729.11,ENSMUST00000238948.1	+,-,+,-	open_sea	36834155	36834907	-5717	TRUE	FALSE
chr19	36828490	36828491	cg36353285_BC21	CG	DCRD	-97588.5,-91837.5,-5741.5,91108.5	Btaf1,Ppp1r3c,Tnks2,Fgfbp3	ENSMUSG00000040565.8,ENSMUSG00000067279.3,ENSMUSG00000024811.11,ENSMUSG00000047632.11	ENSMUST00000099494.3,ENSMUST00000087321.3,ENSMUST00000025729.11,ENSMUST00000238948.1	+,-,+,-	open_sea	36834155	36834907	-5665	TRUE	FALSE
chr19	36828545	36828546	cg36353286_TC21	CG	DCRD	-97533.5,-91892.5,-5686.5,91053.5	Btaf1,Ppp1r3c,Tnks2,Fgfbp3	ENSMUSG00000040565.8,ENSMUSG00000067279.3,ENSMUSG00000024811.11,ENSMUSG00000047632.11	ENSMUST00000099494.3,ENSMUST00000087321.3,ENSMUST00000025729.11,ENSMUST00000238948.1	+,-,+,-	open_sea	36834155	36834907	-5610	TRUE	FALSE
chr19	36833777	36833778	cg36353340_TC11	CG	Promoter	-454.5	Tnks2	ENSMUSG00000024811.11	ENSMUST00000025729.11	+	cpg_shore	36834155	36834907	-378	TRUE	FALSE
chr19	36834014	36834015	cg36353349_BC21	CG	Promoter	-217.5	Tnks2	ENSMUSG00000024811.11	ENSMUST00000025729.11	+	cpg_shore	36834155	36834907	-141	TRUE	FALSE
chr19	36834113	36834114	cg36353353_BC21	CG	Promoter	-118.5	Tnks2	ENSMUSG00000024811.11	ENSMUST00000025729.11	+	cpg_shore	36834155	36834907	-42	TRUE	FALSE
chr19	36836651	36836652	cg36353484_BC11	CG	intron	27203.0	Tnks2	ENSMUSG00000024811.11	ENSMUST00000025729.11	+	cpg_shore	36834155	36834907	1745	TRUE	FALSE
chr19	36857903	36857904	cg36353628_TC11	CG	exon	-7.5	Tnks2	ENSMUSG00000024811.11	ENSMUST00000025729.11	+	open_sea	36834155	36834907	22997	TRUE	FALSE
chr19	36857962	36857963	cg36353629_TC21	CG	exon	-66.5	Tnks2	ENSMUSG00000024811.11	ENSMUST00000025729.11	+	open_sea	36834155	36834907	23056	TRUE	FALSE
chr19	36859033	36859034	cg36353640_BC21	CG	intron	4821.0	Tnks2	ENSMUSG00000024811.11	ENSMUST00000025729.11	+	open_sea	36834155	36834907	24127	TRUE	FALSE
chr19	36859089	36859090	cg36353641_TC11	CG	exon	26.0	Tnks2	ENSMUSG00000024811.11	ENSMUST00000025729.11	+	open_sea	36834155	36834907	24183	FALSE	TRUE
chr19	36865457	36865458	cg36353694_TC11	CG	intron	-1603.0	Tnks2	ENSMUSG00000024811.11	ENSMUST00000025729.11	+	open_sea	36834155	36834907	30551	TRUE	FALSE
chr19	36871910	36871911	cg36353747_BC21	CG	intron	-8056.0	Tnks2	ENSMUSG00000024811.11	ENSMUST00000025729.11	+	open_sea	36904168	36904609	-32258	TRUE	FALSE
chr19	36871961	36871962	cg36353750_BC11	CG	intron	-8107.0	Tnks2	ENSMUSG00000024811.11	ENSMUST00000025729.11	+	open_sea	36904168	36904609	-32207	TRUE	FALSE
chr19	36879896	36879897	cg36353803_TC11	CG	intron	-16042.0	Tnks2	ENSMUSG00000024811.11	ENSMUST00000025729.11	+	open_sea	36904168	36904609	-24272	TRUE	FALSE
chr19	36880370	36880371	cg36353808_BC21	CG	intron	-16516.0	Tnks2	ENSMUSG00000024811.11	ENSMUST00000025729.11	+	open_sea	36904168	36904609	-23798	TRUE	FALSE
chr19	36885011	36885012	cg36353849_BC21	CG	intron	-21157.0	Tnks2	ENSMUSG00000024811.11	ENSMUST00000025729.11	+	open_sea	36904168	36904609	-19157	TRUE	FALSE
chr19	36904197	36904198	cg36354047_TC21	CG	DCRD	-21881.5,15401.5,69965.5	Btaf1,Fgfbp3,Tnks2	ENSMUSG00000040565.8,ENSMUSG00000047632.11,ENSMUSG00000024811.11	ENSMUST00000099494.3,ENSMUST00000238948.1,ENSMUST00000025729.11	+,-,+	cpg_island	36904168	36904609	0	TRUE	FALSE
chr19	36904207	36904208	cg36354049_BC21	CG	DCRD	-21871.5,15391.5,69975.5	Btaf1,Fgfbp3,Tnks2	ENSMUSG00000040565.8,ENSMUSG00000047632.11,ENSMUSG00000024811.11	ENSMUST00000099494.3,ENSMUST00000238948.1,ENSMUST00000025729.11	+,-,+	cpg_island	36904168	36904609	0	TRUE	FALSE
chr19	36904607	36904608	cg36354082_BC21	CG	DCRD	-21471.5,14991.5,70375.5	Btaf1,Fgfbp3,Tnks2	ENSMUSG00000040565.8,ENSMUSG00000047632.11,ENSMUSG00000024811.11	ENSMUST00000099494.3,ENSMUST00000238948.1,ENSMUST00000025729.11	+,-,+	cpg_island	36904168	36904609	0	TRUE	FALSE
chr19	36910090	36910091	cg36354149_TC21	CG	DCRD	-15988.5,9508.5,75858.5	Btaf1,Fgfbp3,Tnks2	ENSMUSG00000040565.8,ENSMUSG00000047632.11,ENSMUSG00000024811.11	ENSMUST00000099494.3,ENSMUST00000238948.1,ENSMUST00000025729.11	+,-,+	open_sea	36904168	36904609	5482	TRUE	FALSE
chr19	36910096	36910097	cg36354150_TC21	CG	DCRD	-15982.5,9502.5,75864.5	Btaf1,Fgfbp3,Tnks2	ENSMUSG00000040565.8,ENSMUSG00000047632.11,ENSMUSG00000024811.11	ENSMUST00000099494.3,ENSMUST00000238948.1,ENSMUST00000025729.11	+,-,+	open_sea	36904168	36904609	5488	TRUE	FALSE
chr19	36918570	36918571	cg36354243_BC21	CG	exon	157.0	Fgfbp3	ENSMUSG00000047632.11	ENSMUST00000238948.1	-	cpg_island	36918570	36919208	0	FALSE	TRUE
chr19	36918674	36918675	cg36354251_TC11	CG	exon	261.0	Fgfbp3	ENSMUSG00000047632.11	ENSMUST00000238948.1	-	cpg_island	36918570	36919208	0	TRUE	FALSE
chr19	36918781	36918782	cg36354267_TC11	CG	exon	368.0	Fgfbp3	ENSMUSG00000047632.11	ENSMUST00000238948.1	-	cpg_island	36918570	36919208	0	TRUE	FALSE
chr19	36919547	36919548	cg36354331_TC11	CG	Promoter	51.5	Fgfbp3	ENSMUSG00000047632.11	ENSMUST00000238948.1	-	cpg_shore	36918570	36919208	340	TRUE	FALSE
chr19	36919611	36919612	cg36354333_BC11	CG	Promoter	-12.5	Fgfbp3	ENSMUSG00000047632.11	ENSMUST00000238948.1	-	cpg_shore	36918570	36919208	404	TRUE	FALSE
chr19	36925314	36925315	cg36354376_BC21	CG	Promoter	-764.5	Btaf1	ENSMUSG00000040565.8	ENSMUST00000099494.3	+	cpg_shore	36925963	36926627	-649	TRUE	FALSE
chr19	36925931	36925932	cg36354392_TC11	CG	Promoter	-147.5	Btaf1	ENSMUSG00000040565.8	ENSMUST00000099494.3	+	cpg_shore	36925963	36926627	-32	TRUE	FALSE
chr19	36925963	36925964	cg36354393_BC21	CG	Promoter	-115.5	Btaf1	ENSMUSG00000040565.8	ENSMUST00000099494.3	+	cpg_island	36925963	36926627	0	TRUE	FALSE
chr19	36927163	36927164	cg36354505_TC11	CG	intron	42252.0	Btaf1	ENSMUSG00000040565.8	ENSMUST00000099494.3	+	cpg_shore	36925963	36926627	537	TRUE	FALSE
chr19	36927177	36927178	cg36354506_TC21	CG	intron	42238.0	Btaf1	ENSMUSG00000040565.8	ENSMUST00000099494.3	+	cpg_shore	36925963	36926627	551	TRUE	FALSE
chr19	36944781	36944782	cg36354612_TC21	CG	intron	24634.0	Btaf1	ENSMUSG00000040565.8	ENSMUST00000099494.3	+	open_sea	36925963	36926627	18155	TRUE	FALSE
chr19	36958408	36958409	cg36354687_TC21	CG	exon	32.5	Btaf1	ENSMUSG00000040565.8	ENSMUST00000099494.3	+	open_sea	36925963	36926627	31782	TRUE	FALSE
chr19	36958566	36958567	cg36354689_TC11	CG	intron	10849.0	Btaf1	ENSMUSG00000040565.8	ENSMUST00000099494.3	+	open_sea	36925963	36926627	31940	TRUE	FALSE
chr19	36961675	36961676	cg36354707_TC21	CG	exon	28.0	Btaf1	ENSMUSG00000040565.8	ENSMUST00000099494.3	+	open_sea	36925963	36926627	35049	TRUE	FALSE
chr19	36966552	36966553	cg36354743_BC21	CG	exon	-13.0	Btaf1	ENSMUSG00000040565.8	ENSMUST00000099494.3	+	open_sea	36925963	36926627	39926	TRUE	FALSE
chr19	36988899	36988900	cg36354886_TC21	CG	exon	53.0	Btaf1	ENSMUSG00000040565.8	ENSMUST00000099494.3	+	open_sea	37018415	37018686	-29516	TRUE	FALSE
chr19	36990794	36990795	cg36354900_BC21	CG	exon	29.0	Btaf1	ENSMUSG00000040565.8	ENSMUST00000099494.3	+	open_sea	37018415	37018686	-27621	TRUE	FALSE
chr19	37010014	37010015	cg36355065_TC21	CG	exon	82.5	Btaf1	ENSMUSG00000040565.8	ENSMUST00000099494.3	+	open_sea	37018415	37018686	-8401	TRUE	FALSE
chr19	37013677	37013678	cg36355106_BC21	CG	DCRD	-94078.5,87598.5	Fgfbp3,Btaf1	ENSMUSG00000047632.11,ENSMUSG00000040565.8	ENSMUST00000238948.1,ENSMUST00000099494.3	-,+	open_sea	37018415	37018686	-4738	TRUE	FALSE
chr19	37017068	37017069	cg36355149_TC21	CG	DCRD	-97469.5,90989.5	Fgfbp3,Btaf1	ENSMUSG00000047632.11,ENSMUSG00000040565.8	ENSMUST00000238948.1,ENSMUST00000099494.3	-,+	cpg_shore	37018415	37018686	-1347	TRUE	FALSE
chr19	37017697	37017698	cg36355157_BC21	CG	DCRD	-98098.5,91618.5	Fgfbp3,Btaf1	ENSMUSG00000047632.11,ENSMUSG00000040565.8	ENSMUST00000238948.1,ENSMUST00000099494.3	-,+	cpg_shore	37018415	37018686	-718	TRUE	FALSE
chr19	37018482	37018483	cg36355177_BC21	CG	DCRD	-98883.5,92403.5	Fgfbp3,Btaf1	ENSMUSG00000047632.11,ENSMUSG00000040565.8	ENSMUST00000238948.1,ENSMUST00000099494.3	-,+	cpg_island	37018415	37018686	0	TRUE	FALSE
chr19	37018536	37018537	cg36355178_BC11	CG	DCRD	-98937.5,92457.5	Fgfbp3,Btaf1	ENSMUSG00000047632.11,ENSMUSG00000040565.8	ENSMUST00000238948.1,ENSMUST00000099494.3	-,+	cpg_island	37018415	37018686	0	TRUE	FALSE
chr19	37018613	37018614	cg36355184_BC11	CG	DCRD	-99014.5,92534.5	Fgfbp3,Btaf1	ENSMUSG00000047632.11,ENSMUSG00000040565.8	ENSMUST00000238948.1,ENSMUST00000099494.3	-,+	cpg_island	37018415	37018686	0	TRUE	FALSE
chr19	37019121	37019122	cg36355201_BC21	CG	DCRD	-99522.5,93042.5	Fgfbp3,Btaf1	ENSMUSG00000047632.11,ENSMUSG00000040565.8	ENSMUST00000238948.1,ENSMUST00000099494.3	-,+	cpg_shore	37018415	37018686	436	TRUE	FALSE
chr19	37026828	37026829	cg36355353_TC21	CG	intron	-88785.5	Cpeb3	ENSMUSG00000039652.16	ENSMUST00000132580.7	-	open_sea	37018415	37018686	8143	TRUE	FALSE
chr19	37034770	37034771	cg36355427_TC21	CG	intron	-80843.5	Cpeb3	ENSMUSG00000039652.16	ENSMUST00000132580.7	-	open_sea	37018415	37018686	16085	TRUE	FALSE
chr19	37044599	37044600	cg36355502_BC21	CG	exon	-13.0	Cpeb3	ENSMUSG00000039652.16	ENSMUST00000079754.10	-	open_sea	37018415	37018686	25914	TRUE	FALSE
chr19	37044909	37044910	cg36355509_BC21	CG	intron	-70704.5	Cpeb3	ENSMUSG00000039652.16	ENSMUST00000132580.7	-	open_sea	37018415	37018686	26224	TRUE	FALSE
chr19	37055101	37055102	cg36355611_BC21	CG	intron	-60512.5	Cpeb3	ENSMUSG00000039652.16	ENSMUST00000132580.7	-	open_sea	37018415	37018686	36416	TRUE	FALSE
chr19	37065914	37065915	cg36355705_BC11	CG	intron	-49699.5	Cpeb3	ENSMUSG00000039652.16	ENSMUST00000132580.7	-	open_sea	37018415	37018686	47229	TRUE	FALSE
chr19	37073036	37073037	cg36355751_TC21	CG	intron	-42577.5	Cpeb3	ENSMUSG00000039652.16	ENSMUST00000132580.7	-	open_sea	37018415	37018686	54351	TRUE	FALSE
chr19	37073669	37073670	cg36355756_TC21	CG	intron	-41944.5	Cpeb3	ENSMUSG00000039652.16	ENSMUST00000132580.7	-	open_sea	37018415	37018686	54984	TRUE	FALSE
chr19	37075741	37075742	cg36355781_BC21	CG	intron	-39872.5	Cpeb3	ENSMUSG00000039652.16	ENSMUST00000132580.7	-	open_sea	37018415	37018686	57056	TRUE	FALSE
chr19	37075964	37075965	cg36355786_BC21	CG	intron	-39649.5	Cpeb3	ENSMUSG00000039652.16	ENSMUST00000132580.7	-	open_sea	37018415	37018686	57279	TRUE	FALSE
chr19	37079041	37079042	cg36355807_TC21	CG	intron	-36572.5	Cpeb3	ENSMUSG00000039652.16	ENSMUST00000132580.7	-	open_sea	37018415	37018686	60356	TRUE	FALSE
chr19	37079923	37079924	cg36355817_TC11	CG	intron	-35690.5	Cpeb3	ENSMUSG00000039652.16	ENSMUST00000132580.7	-	open_sea	37018415	37018686	61238	TRUE	FALSE
chr19	37090499	37090500	cg36355898_TC21	CG	intron	-25114.5	Cpeb3	ENSMUSG00000039652.16	ENSMUST00000132580.7	-	open_sea	37018415	37018686	71814	TRUE	FALSE
chr19	37103075	37103076	cg36356015_BC21	CG	intron	-12538.5	Cpeb3	ENSMUSG00000039652.16	ENSMUST00000132580.7	-	open_sea	37173995	37174879	-70920	TRUE	FALSE
chr19	37119656	37119657	cg36356152_BC11	CG	intron	4042.5	Cpeb3	ENSMUSG00000039652.16	ENSMUST00000132580.7	-	open_sea	37173995	37174879	-54339	TRUE	FALSE
chr19	37149501	37149502	cg36356366_TC21	CG	intron	33887.5	Cpeb3	ENSMUSG00000039652.16	ENSMUST00000132580.7	-	open_sea	37173995	37174879	-24494	TRUE	FALSE
chr19	37158500	37158501	cg36356457_TC21	CG	intron	42886.5	Cpeb3	ENSMUSG00000039652.16	ENSMUST00000132580.7	-	open_sea	37173995	37174879	-15495	TRUE	FALSE
chr19	37173400	37173401	cg36356526_TC21	CG	intron	57786.5	Cpeb3	ENSMUSG00000039652.16	ENSMUST00000132580.7	-	cpg_shore	37173995	37174879	-595	TRUE	FALSE
chr19	37174038	37174039	cg36356539_BC11	CG	exon	-437.5	Cpeb3	ENSMUSG00000039652.16	ENSMUST00000079754.10	-	cpg_island	37173995	37174879	0	TRUE	FALSE
chr19	37174340	37174341	cg36356571_TC21	CG	exon	-135.5	Cpeb3	ENSMUSG00000039652.16	ENSMUST00000079754.10	-	cpg_island	37173995	37174879	0	TRUE	FALSE
chr19	37175052	37175053	cg36356635_BC21	CG	intron	59438.5	Cpeb3	ENSMUSG00000039652.16	ENSMUST00000132580.7	-	cpg_shore	37173995	37174879	174	TRUE	FALSE
chr19	37175119	37175120	cg36356638_BC11	CG	intron	59505.5	Cpeb3	ENSMUSG00000039652.16	ENSMUST00000132580.7	-	cpg_shore	37173995	37174879	241	TRUE	FALSE
chr19	37175221	37175222	cg36356642_BC21	CG	intron	59607.5	Cpeb3	ENSMUSG00000039652.16	ENSMUST00000132580.7	-	cpg_shore	37173995	37174879	343	TRUE	FALSE
chr19	37175306	37175307	cg36356646_BC21	CG	intron	59692.5	Cpeb3	ENSMUSG00000039652.16	ENSMUST00000132580.7	-	cpg_shore	37173995	37174879	428	TRUE	FALSE
chr19	37175979	37175980	cg36356665_BC11	CG	Promoter	83.5	Cpeb3	ENSMUSG00000039652.16	ENSMUST00000154376.7	-	cpg_shore	37173995	37174879	1101	TRUE	FALSE
chr19	37176021	37176022	cg36356666_TC21	CG	Promoter	41.5	Cpeb3	ENSMUSG00000039652.16	ENSMUST00000154376.7	-	cpg_shore	37173995	37174879	1143	TRUE	FALSE
chr19	37177298	37177299	cg36356674_TC21	CG	Promoter	-1235.5	Cpeb3	ENSMUSG00000039652.16	ENSMUST00000154376.7	-	cpg_shelve	37173995	37174879	2420	TRUE	FALSE
chr19	37177838	37177839	cg36356676_TC11	CG	intron	62224.5	Cpeb3	ENSMUSG00000039652.16	ENSMUST00000132580.7	-	cpg_shelve	37173995	37174879	2960	FALSE	TRUE
chr19	37177975	37177976	cg36356679_TC21	CG	intron	62361.5	Cpeb3	ENSMUSG00000039652.16	ENSMUST00000132580.7	-	cpg_shelve	37173995	37174879	3097	TRUE	FALSE
chr19	37178102	37178103	cg36356684_BC21	CG	intron	62488.5	Cpeb3	ENSMUSG00000039652.16	ENSMUST00000132580.7	-	cpg_shelve	37173995	37174879	3224	TRUE	FALSE
chr19	37178645	37178646	cg36356691_TC21	CG	intron	63031.5	Cpeb3	ENSMUSG00000039652.16	ENSMUST00000132580.7	-	cpg_shelve	37173995	37174879	3767	TRUE	FALSE
chr19	37188450	37188451	cg36356751_TC21	CG	intron	72836.5	Cpeb3	ENSMUSG00000039652.16	ENSMUST00000132580.7	-	open_sea	37173995	37174879	13572	TRUE	FALSE
chr19	37197421	37197422	cg36356818_TC21	CG	intron	81807.5	Cpeb3	ENSMUSG00000039652.16	ENSMUST00000132580.7	-	open_sea	37207046	37208023	-9625	TRUE	FALSE
chr19	37197710	37197711	cg36356820_BC11	CG	intron	82096.5	Cpeb3	ENSMUSG00000039652.16	ENSMUST00000132580.7	-	open_sea	37207046	37208023	-9336	TRUE	FALSE
chr19	37206843	37206844	cg36356877_BC21	CG	Promoter	-699.5,449.5	Marchf5,Cpeb3	ENSMUSG00000023307.14,ENSMUSG00000039652.16	ENSMUST00000024078.14,ENSMUST00000132580.7	+,-	cpg_shore	37207046	37208023	-203	TRUE	FALSE
chr19	37206928	37206929	cg36356879_TC21	CG	Promoter	-614.5,364.5	Marchf5,Cpeb3	ENSMUSG00000023307.14,ENSMUSG00000039652.16	ENSMUST00000024078.14,ENSMUST00000132580.7	+,-	cpg_shore	37207046	37208023	-118	TRUE	FALSE
chr19	37207463	37207464	cg36356933_BC11	CG	Promoter	-170.5,-79.5	Cpeb3,Marchf5	ENSMUSG00000039652.16,ENSMUSG00000023307.14	ENSMUST00000132580.7,ENSMUST00000024078.14	-,+	cpg_island	37207046	37208023	0	TRUE	FALSE
chr19	37208528	37208529	cg36357017_TC11	CG	Promoter	-1235.5	Cpeb3	ENSMUSG00000039652.16	ENSMUST00000132580.7	-	cpg_shore	37207046	37208023	506	TRUE	FALSE
chr19	37208549	37208550	cg36357019_BC21	CG	Promoter	-1256.5	Cpeb3	ENSMUSG00000039652.16	ENSMUST00000132580.7	-	cpg_shore	37207046	37208023	527	TRUE	FALSE
chr19	37209148	37209149	cg36357024_BC21	CG	intron	5698.5	Marchf5	ENSMUSG00000023307.14	ENSMUST00000024078.14	+	cpg_shore	37207046	37208023	1126	TRUE	FALSE
chr19	37211580	37211581	cg36357052_TC11	CG	intron	3266.5	Marchf5	ENSMUSG00000023307.14	ENSMUST00000024078.14	+	cpg_shelve	37207046	37208023	3558	TRUE	FALSE
chr19	37217739	37217740	cg36357105_BC21	CG	intron	-2892.5	Marchf5	ENSMUSG00000023307.14	ENSMUST00000024078.14	+	open_sea	37207046	37208023	9717	TRUE	FALSE
chr19	37217822	37217823	cg36357106_BC11	CG	intron	-2975.5	Marchf5	ENSMUSG00000023307.14	ENSMUST00000024078.14	+	open_sea	37207046	37208023	9800	TRUE	FALSE
chr19	37218622	37218623	cg36357111_TC11	CG	intron	-3775.5	Marchf5	ENSMUSG00000023307.14	ENSMUST00000024078.14	+	open_sea	37207046	37208023	10600	TRUE	FALSE
chr19	37219346	37219347	cg36357118_TC21	CG	intron	-4499.5	Marchf5	ENSMUSG00000023307.14	ENSMUST00000024078.14	+	open_sea	37207046	37208023	11324	TRUE	FALSE
chr19	37234042	37234043	cg36357281_BC21	CG	DCRD	-57979.5,26499.5,96570.5	Cpeb3,Marchf5,Ide	ENSMUSG00000039652.16,ENSMUSG00000023307.14,ENSMUSG00000056999.15	ENSMUST00000154376.7,ENSMUST00000024078.14,ENSMUST00000131070.1	-,+,-	cpg_island	37233755	37234362	0	TRUE	FALSE
chr19	37234076	37234077	cg36357282_TC21	CG	DCRD	-58013.5,26533.5,96536.5	Cpeb3,Marchf5,Ide	ENSMUSG00000039652.16,ENSMUSG00000023307.14,ENSMUSG00000056999.15	ENSMUST00000154376.7,ENSMUST00000024078.14,ENSMUST00000131070.1	-,+,-	cpg_island	37233755	37234362	0	TRUE	FALSE
chr19	37234151	37234152	cg36357284_BC21	CG	DCRD	-58088.5,26608.5,96461.5	Cpeb3,Marchf5,Ide	ENSMUSG00000039652.16,ENSMUSG00000023307.14,ENSMUSG00000056999.15	ENSMUST00000154376.7,ENSMUST00000024078.14,ENSMUST00000131070.1	-,+,-	cpg_island	37233755	37234362	0	TRUE	FALSE
chr19	37264123	37264124	cg36357656_TC21	CG	DCRD	-88060.5,56580.5,66489.5	Cpeb3,Marchf5,Ide	ENSMUSG00000039652.16,ENSMUSG00000023307.14,ENSMUSG00000056999.15	ENSMUST00000154376.7,ENSMUST00000024078.14,ENSMUST00000131070.1	-,+,-	open_sea	37233755	37234362	29762	TRUE	FALSE
chr19	37264411	37264412	cg36357662_TC11	CG	DCRD	-88348.5,56868.5,66201.5	Cpeb3,Marchf5,Ide	ENSMUSG00000039652.16,ENSMUSG00000023307.14,ENSMUSG00000056999.15	ENSMUST00000154376.7,ENSMUST00000024078.14,ENSMUST00000131070.1	-,+,-	open_sea	37233755	37234362	30050	TRUE	FALSE
chr19	37265907	37265908	cg36357680_BC21	CG	DCRD	-89844.5,58364.5,64705.5	Cpeb3,Marchf5,Ide	ENSMUSG00000039652.16,ENSMUSG00000023307.14,ENSMUSG00000056999.15	ENSMUST00000154376.7,ENSMUST00000024078.14,ENSMUST00000131070.1	-,+,-	open_sea	37233755	37234362	31546	TRUE	FALSE
chr19	37266004	37266005	cg36357683_TC21	CG	DCRD	-89941.5,58461.5,64608.5	Cpeb3,Marchf5,Ide	ENSMUSG00000039652.16,ENSMUSG00000023307.14,ENSMUSG00000056999.15	ENSMUST00000154376.7,ENSMUST00000024078.14,ENSMUST00000131070.1	-,+,-	open_sea	37233755	37234362	31643	TRUE	FALSE
chr19	37281450	37281451	cg36357896_BC11	CG	intron	-18227.5	Ide	ENSMUSG00000056999.15	ENSMUST00000131070.1	-	open_sea	37233755	37234362	47089	TRUE	FALSE
chr19	37290737	37290738	cg36358015_TC21	CG	exon	-4.5	Ide	ENSMUSG00000056999.15	ENSMUST00000131070.1	-	open_sea	37233755	37234362	56376	TRUE	FALSE
chr19	37296099	37296100	cg36358072_BC11	CG	intron	-3578.5	Ide	ENSMUSG00000056999.15	ENSMUST00000131070.1	-	open_sea	37233755	37234362	61738	TRUE	FALSE
chr19	37303954	37303955	cg36358108_TC21	CG	exon	9.5	Ide	ENSMUSG00000056999.15	ENSMUST00000131070.1	-	open_sea	37233755	37234362	69593	TRUE	FALSE
chr19	37314321	37314322	cg36358231_TC21	CG	intron	14643.5	Ide	ENSMUSG00000056999.15	ENSMUST00000131070.1	-	open_sea	37375917	37376608	-61596	TRUE	FALSE
chr19	37317995	37317996	cg36358273_TC11	CG	exon	-42.5	Ide	ENSMUSG00000056999.15	ENSMUST00000131070.1	-	open_sea	37375917	37376608	-57922	TRUE	FALSE
chr19	37330516	37330517	cg36358412_BC11	CG	Promoter	96.5	Ide	ENSMUSG00000056999.15	ENSMUST00000131070.1	-	open_sea	37375917	37376608	-45401	TRUE	FALSE
chr19	37330575	37330576	cg36358414_BC21	CG	Promoter	37.5	Ide	ENSMUSG00000056999.15	ENSMUST00000131070.1	-	open_sea	37375917	37376608	-45342	TRUE	FALSE
chr19	37339834	37339835	cg36358496_TC21	CG	DCRD	-94975.5,-36568.5,-9221.5	Hhex,Kif11,Ide	ENSMUSG00000024986.12,ENSMUSG00000012443.4,ENSMUSG00000056999.15	ENSMUST00000025944.8,ENSMUST00000012587.3,ENSMUST00000131070.1	+,+,-	open_sea	37375917	37376608	-36083	TRUE	FALSE
chr19	37348361	37348362	cg36358583_TC21	CG	DCRD	-86448.5,-28041.5,-17748.5	Hhex,Kif11,Ide	ENSMUSG00000024986.12,ENSMUSG00000012443.4,ENSMUSG00000056999.15	ENSMUST00000025944.8,ENSMUST00000012587.3,ENSMUST00000131070.1	+,+,-	open_sea	37375917	37376608	-27556	FALSE	TRUE
chr19	37359369	37359370	cg36358695_BC21	CG	DCRD	-75440.5,-28756.5,-17033.5	Hhex,Ide,Kif11	ENSMUSG00000024986.12,ENSMUSG00000056999.15,ENSMUSG00000012443.4	ENSMUST00000025944.8,ENSMUST00000131070.1,ENSMUST00000012587.3	+,-,+	open_sea	37375917	37376608	-16548	FALSE	TRUE
chr19	37359641	37359642	cg36358698_TC11	CG	DCRD	-75168.5,-29028.5,-16761.5	Hhex,Ide,Kif11	ENSMUSG00000024986.12,ENSMUSG00000056999.15,ENSMUSG00000012443.4	ENSMUST00000025944.8,ENSMUST00000131070.1,ENSMUST00000012587.3	+,-,+	open_sea	37375917	37376608	-16276	TRUE	FALSE
chr19	37363561	37363562	cg36358747_BC21	CG	DCRD	-71248.5,-32948.5,-12841.5	Hhex,Ide,Kif11	ENSMUSG00000024986.12,ENSMUSG00000056999.15,ENSMUSG00000012443.4	ENSMUST00000025944.8,ENSMUST00000131070.1,ENSMUST00000012587.3	+,-,+	open_sea	37375917	37376608	-12356	TRUE	FALSE
chr19	37370446	37370447	cg36358798_TC21	CG	DCRD	-64363.5,-39833.5,-5956.5	Hhex,Ide,Kif11	ENSMUSG00000024986.12,ENSMUSG00000056999.15,ENSMUSG00000012443.4	ENSMUST00000025944.8,ENSMUST00000131070.1,ENSMUST00000012587.3	+,-,+	open_sea	37375917	37376608	-5471	TRUE	FALSE
chr19	37375059	37375060	cg36358830_TC21	CG	Promoter	-1343.5	Kif11	ENSMUSG00000012443.4	ENSMUST00000012587.3	+	cpg_shore	37375917	37376608	-858	TRUE	FALSE
chr19	37376198	37376199	cg36358870_TC21	CG	Promoter	-204.5	Kif11	ENSMUSG00000012443.4	ENSMUST00000012587.3	+	cpg_island	37375917	37376608	0	TRUE	FALSE
chr19	37376253	37376254	cg36358872_BC21	CG	Promoter	-149.5	Kif11	ENSMUSG00000012443.4	ENSMUST00000012587.3	+	cpg_island	37375917	37376608	0	FALSE	TRUE
chr19	37381223	37381224	cg36358980_BC21	CG	intron	17907.5	Kif11	ENSMUSG00000012443.4	ENSMUST00000012587.3	+	open_sea	37375917	37376608	4616	TRUE	FALSE
chr19	37384318	37384319	cg36359000_TC21	CG	exon	-12.5	Kif11	ENSMUSG00000012443.4	ENSMUST00000012587.3	+	open_sea	37375917	37376608	7711	TRUE	FALSE
chr19	37388236	37388237	cg36359032_TC21	CG	intron	10894.5	Kif11	ENSMUSG00000012443.4	ENSMUST00000012587.3	+	open_sea	37375917	37376608	11629	TRUE	FALSE
chr19	37409955	37409956	cg36359223_TC21	CG	intron	-10824.5	Kif11	ENSMUSG00000012443.4	ENSMUST00000012587.3	+	open_sea	37434266	37435575	-24311	TRUE	FALSE
chr19	37413791	37413792	cg36359255_TC21	CG	intron	-14660.5	Kif11	ENSMUSG00000012443.4	ENSMUST00000012587.3	+	open_sea	37434266	37435575	-20475	TRUE	FALSE
chr19	37419754	37419755	cg36359307_TC21	CG	intron	-20623.5	Kif11	ENSMUSG00000012443.4	ENSMUST00000012587.3	+	open_sea	37434266	37435575	-14512	TRUE	FALSE
chr19	37434336	37434337	cg36359507_BC21	CG	Promoter	-473.5	Hhex	ENSMUSG00000024986.12	ENSMUST00000025944.8	+	cpg_island	37434266	37435575	0	TRUE	FALSE
chr19	37434347	37434348	cg36359508_BC11	CG	Promoter	-462.5	Hhex	ENSMUSG00000024986.12	ENSMUST00000025944.8	+	cpg_island	37434266	37435575	0	TRUE	FALSE
chr19	37435679	37435680	cg36359661_TC21	CG	intron	2091.0	Hhex	ENSMUSG00000024986.12	ENSMUST00000025944.8	+	cpg_shore	37434266	37435575	105	TRUE	FALSE
chr19	37435860	37435861	cg36359668_TC21	CG	intron	1910.0	Hhex	ENSMUSG00000024986.12	ENSMUST00000025944.8	+	cpg_shore	37434266	37435575	286	TRUE	FALSE
chr19	37436015	37436016	cg36359671_BC21	CG	intron	1755.0	Hhex	ENSMUSG00000024986.12	ENSMUST00000025944.8	+	cpg_shore	37434266	37435575	441	TRUE	FALSE
chr19	37436175	37436176	cg36359678_BC21	CG	intron	1595.0	Hhex	ENSMUSG00000024986.12	ENSMUST00000025944.8	+	cpg_shore	37434266	37435575	601	TRUE	FALSE
chr19	37436496	37436497	cg36359687_BC11	CG	intron	1274.0	Hhex	ENSMUSG00000024986.12	ENSMUST00000025944.8	+	cpg_shore	37434266	37435575	922	TRUE	FALSE
chr19	37436670	37436671	cg36359691_BC11	CG	intron	1100.0	Hhex	ENSMUSG00000024986.12	ENSMUST00000025944.8	+	cpg_shore	37434266	37435575	1096	TRUE	FALSE
chr19	37436689	37436690	cg36359692_BC11	CG	intron	1081.0	Hhex	ENSMUSG00000024986.12	ENSMUST00000025944.8	+	cpg_shore	37434266	37435575	1115	TRUE	FALSE
chr19	37436729	37436730	cg36359696_BC21	CG	intron	1041.0	Hhex	ENSMUSG00000024986.12	ENSMUST00000025944.8	+	cpg_shore	37434266	37435575	1155	TRUE	FALSE
chr19	37436785	37436786	cg36359700_BC21	CG	intron	985.0	Hhex	ENSMUSG00000024986.12	ENSMUST00000025944.8	+	cpg_shore	37434266	37435575	1211	TRUE	FALSE
chr19	37437674	37437675	cg36359731_TC21	CG	intron	96.0	Hhex	ENSMUSG00000024986.12	ENSMUST00000025944.8	+	cpg_shelve	37434266	37435575	2100	TRUE	FALSE
chr19	37443941	37443942	cg36359810_BC21	CG	DCRD	9131.5,67538.5	Hhex,Kif11	ENSMUSG00000024986.12,ENSMUSG00000012443.4	ENSMUST00000025944.8,ENSMUST00000012587.3	+,+	open_sea	37434266	37435575	8367	TRUE	FALSE
chr19	37465125	37465126	cg36360007_BC11	CG	DCRD	-85292.5,30315.5,88722.5	Exoc6,Hhex,Kif11	ENSMUSG00000053799.8,ENSMUSG00000024986.12,ENSMUSG00000012443.4	ENSMUST00000066439.7,ENSMUST00000025944.8,ENSMUST00000012587.3	+,+,+	open_sea	37434266	37435575	29551	TRUE	FALSE
chr19	37465169	37465170	cg36360008_TC21	CG	DCRD	-85248.5,30359.5,88766.5	Exoc6,Hhex,Kif11	ENSMUSG00000053799.8,ENSMUSG00000024986.12,ENSMUSG00000012443.4	ENSMUST00000066439.7,ENSMUST00000025944.8,ENSMUST00000012587.3	+,+,+	open_sea	37434266	37435575	29595	TRUE	FALSE
chr19	37466586	37466587	cg36360029_BC21	CG	DCRD	-83831.5,31776.5,90183.5	Exoc6,Hhex,Kif11	ENSMUSG00000053799.8,ENSMUSG00000024986.12,ENSMUSG00000012443.4	ENSMUST00000066439.7,ENSMUST00000025944.8,ENSMUST00000012587.3	+,+,+	open_sea	37434266	37435575	31012	TRUE	FALSE
chr19	37472461	37472462	cg36360094_BC11	CG	DCRD	-77956.5,37651.5,96058.5	Exoc6,Hhex,Kif11	ENSMUSG00000053799.8,ENSMUSG00000024986.12,ENSMUSG00000012443.4	ENSMUST00000066439.7,ENSMUST00000025944.8,ENSMUST00000012587.3	+,+,+	open_sea	37434266	37435575	36887	TRUE	FALSE
chr19	37481931	37481932	cg36360177_BC21	CG	DCRD	-68486.5,47121.5	Exoc6,Hhex	ENSMUSG00000053799.8,ENSMUSG00000024986.12	ENSMUST00000066439.7,ENSMUST00000025944.8	+,+	open_sea	37434266	37435575	46357	TRUE	FALSE
chr19	37494983	37494984	cg36360339_BC21	CG	DCRD	-55434.5,60173.5	Exoc6,Hhex	ENSMUSG00000053799.8,ENSMUSG00000024986.12	ENSMUST00000066439.7,ENSMUST00000025944.8	+,+	open_sea	37550307	37551056	-55324	TRUE	FALSE
chr19	37495431	37495432	cg36360342_BC21	CG	DCRD	-54986.5,60621.5	Exoc6,Hhex	ENSMUSG00000053799.8,ENSMUSG00000024986.12	ENSMUST00000066439.7,ENSMUST00000025944.8	+,+	open_sea	37550307	37551056	-54876	TRUE	FALSE
chr19	37519722	37519723	cg36360596_BC11	CG	DCRD	-30695.5,84912.5	Exoc6,Hhex	ENSMUSG00000053799.8,ENSMUSG00000024986.12	ENSMUST00000066439.7,ENSMUST00000025944.8	+,+	open_sea	37550307	37551056	-30585	TRUE	FALSE
chr19	37526704	37526705	cg36360685_BC11	CG	DCRD	-23713.5,91894.5	Exoc6,Hhex	ENSMUSG00000053799.8,ENSMUSG00000024986.12	ENSMUST00000066439.7,ENSMUST00000025944.8	+,+	open_sea	37550307	37551056	-23603	TRUE	FALSE
chr19	37529236	37529237	cg36360728_TC21	CG	DCRD	-21181.5,94426.5	Exoc6,Hhex	ENSMUSG00000053799.8,ENSMUSG00000024986.12	ENSMUST00000066439.7,ENSMUST00000025944.8	+,+	open_sea	37550307	37551056	-21071	TRUE	FALSE
chr19	37530354	37530355	cg36360745_BC21	CG	DCRD	-20063.5,95544.5	Exoc6,Hhex	ENSMUSG00000053799.8,ENSMUSG00000024986.12	ENSMUST00000066439.7,ENSMUST00000025944.8	+,+	open_sea	37550307	37551056	-19953	TRUE	FALSE
chr19	37531231	37531232	cg36360756_TC11	CG	DCRD	-19186.5,96421.5	Exoc6,Hhex	ENSMUSG00000053799.8,ENSMUSG00000024986.12	ENSMUST00000066439.7,ENSMUST00000025944.8	+,+	open_sea	37550307	37551056	-19076	TRUE	FALSE
chr19	37531365	37531366	cg36360757_BC21	CG	DCRD	-19052.5,96555.5	Exoc6,Hhex	ENSMUSG00000053799.8,ENSMUSG00000024986.12	ENSMUST00000066439.7,ENSMUST00000025944.8	+,+	open_sea	37550307	37551056	-18942	FALSE	TRUE
chr19	37531365	37531366	cg36360757_BC22	CG	DCRD	-19052.5,96555.5	Exoc6,Hhex	ENSMUSG00000053799.8,ENSMUSG00000024986.12	ENSMUST00000066439.7,ENSMUST00000025944.8	+,+	open_sea	37550307	37551056	-18942	FALSE	TRUE
chr19	37539861	37539862	cg36360832_TC21	CG	DCRD	-10556.5	Exoc6	ENSMUSG00000053799.8	ENSMUST00000066439.7	+	open_sea	37550307	37551056	-10446	TRUE	FALSE
chr19	37540167	37540168	cg36360837_BC21	CG	DCRD	-10250.5	Exoc6	ENSMUSG00000053799.8	ENSMUST00000066439.7	+	open_sea	37550307	37551056	-10140	TRUE	FALSE
chr19	37544560	37544561	cg36360895_TC21	CG	DCRD	-5857.5	Exoc6	ENSMUSG00000053799.8	ENSMUST00000066439.7	+	open_sea	37550307	37551056	-5747	TRUE	FALSE
chr19	37544633	37544634	cg36360898_TC21	CG	DCRD	-5784.5	Exoc6	ENSMUSG00000053799.8	ENSMUST00000066439.7	+	open_sea	37550307	37551056	-5674	TRUE	FALSE
chr19	37550547	37550548	cg36361009_BC21	CG	Promoter	129.5	Exoc6	ENSMUSG00000053799.8	ENSMUST00000066439.7	+	cpg_island	37550307	37551056	0	TRUE	FALSE
chr19	37550563	37550564	cg36361010_BC11	CG	Promoter	145.5	Exoc6	ENSMUSG00000053799.8	ENSMUST00000066439.7	+	cpg_island	37550307	37551056	0	TRUE	FALSE
chr19	37551043	37551044	cg36361056_TC11	CG	intron	66195.0	Exoc6	ENSMUSG00000053799.8	ENSMUST00000066439.7	+	cpg_island	37550307	37551056	0	TRUE	FALSE
chr19	37551054	37551055	cg36361057_BC11	CG	intron	66184.0	Exoc6	ENSMUSG00000053799.8	ENSMUST00000066439.7	+	cpg_island	37550307	37551056	0	TRUE	FALSE
chr19	37571168	37571169	cg36361301_BC21	CG	intron	46070.0	Exoc6	ENSMUSG00000053799.8	ENSMUST00000066439.7	+	open_sea	37550307	37551056	20113	TRUE	FALSE
chr19	37592787	37592788	cg36361541_TC21	CG	intron	24451.0	Exoc6	ENSMUSG00000053799.8	ENSMUST00000066439.7	+	open_sea	37623154	37623395	-30367	TRUE	FALSE
chr19	37607984	37607985	cg36361710_TC21	CG	intron	9254.0	Exoc6	ENSMUSG00000053799.8	ENSMUST00000066439.7	+	open_sea	37623154	37623395	-15170	TRUE	FALSE
chr19	37609710	37609711	cg36361728_TC11	CG	intron	7528.0	Exoc6	ENSMUSG00000053799.8	ENSMUST00000066439.7	+	open_sea	37623154	37623395	-13444	FALSE	TRUE
chr19	37610083	37610084	cg36361734_BC21	CG	intron	7155.0	Exoc6	ENSMUSG00000053799.8	ENSMUST00000066439.7	+	open_sea	37623154	37623395	-13071	FALSE	TRUE
chr19	37610083	37610084	cg36361734_BC22	CG	intron	7155.0	Exoc6	ENSMUSG00000053799.8	ENSMUST00000066439.7	+	open_sea	37623154	37623395	-13071	FALSE	TRUE
chr19	37656865	37656866	cg36362112_BC11	CG	intron	-39627.0	Exoc6	ENSMUSG00000053799.8	ENSMUST00000066439.7	+	open_sea	37686442	37686657	-29577	TRUE	FALSE
chr19	37657038	37657039	cg36362113_TC21	CG	intron	-39800.0	Exoc6	ENSMUSG00000053799.8	ENSMUST00000066439.7	+	open_sea	37686442	37686657	-29404	TRUE	FALSE
chr19	37685708	37685709	cg36362451_TC21	CG	Promoter	127.5	Cyp26c1	ENSMUSG00000062432.4	ENSMUST00000073391.4	+	cpg_shore	37686442	37686657	-734	TRUE	FALSE
chr19	37685981	37685982	cg36362459_BC21	CG	Promoter	400.5	Cyp26c1	ENSMUSG00000062432.4	ENSMUST00000073391.4	+	cpg_shore	37686442	37686657	-461	TRUE	FALSE
chr19	37686571	37686572	cg36362482_BC21	CG	exon	-22.5	Cyp26c1	ENSMUSG00000062432.4	ENSMUST00000073391.4	+	cpg_island	37686442	37686657	0	TRUE	FALSE
chr19	37686655	37686656	cg36362488_BC21	CG	exon	-106.5	Cyp26c1	ENSMUSG00000062432.4	ENSMUST00000073391.4	+	cpg_island	37686442	37686657	0	TRUE	FALSE
chr19	37687388	37687389	cg36362528_BC21	CG	exon	-132.0	Cyp26c1	ENSMUSG00000062432.4	ENSMUST00000073391.4	+	cpg_island	37687046	37687836	0	TRUE	FALSE
chr19	37687401	37687402	cg36362529_TC11	CG	intron	2088.0	Cyp26c1	ENSMUSG00000062432.4	ENSMUST00000073391.4	+	cpg_island	37687046	37687836	0	TRUE	FALSE
chr19	37687461	37687462	cg36362530_TC21	CG	intron	2028.0	Cyp26c1	ENSMUSG00000062432.4	ENSMUST00000073391.4	+	cpg_island	37687046	37687836	0	TRUE	FALSE
chr19	37687529	37687530	cg36362534_BC21	CG	intron	1960.0	Cyp26c1	ENSMUSG00000062432.4	ENSMUST00000073391.4	+	cpg_island	37687046	37687836	0	TRUE	FALSE
chr19	37688960	37688961	cg36362576_TC21	CG	exon	-53.0	Cyp26c1	ENSMUSG00000062432.4	ENSMUST00000073391.4	+	cpg_shelve	37687046	37687836	1125	TRUE	FALSE
chr19	37692859	37692860	cg36362657_BC21	CG	intron	-3370.0	Cyp26c1	ENSMUSG00000062432.4	ENSMUST00000073391.4	+	cpg_island	37692843	37693403	0	TRUE	FALSE
chr19	37693001	37693002	cg36362667_TC11	CG	exon	162.5	Cyp26c1	ENSMUSG00000062432.4	ENSMUST00000073391.4	+	cpg_island	37692843	37693403	0	TRUE	FALSE
chr19	37693331	37693332	cg36362703_BC11	CG	3'-UTR	20.0	Cyp26c1	ENSMUSG00000062432.4	ENSMUST00000073391.4	+	cpg_island	37692843	37693403	0	TRUE	FALSE
chr19	37697321	37697322	cg36362814_TC21	CG	Promoter	-476.5	Cyp26a1	ENSMUSG00000024987.6	ENSMUST00000025946.6	+	cpg_island	37697199	37699255	0	TRUE	FALSE
chr19	37697763	37697764	cg36362846_BC21	CG	Promoter	-34.5	Cyp26a1	ENSMUSG00000024987.6	ENSMUST00000025946.6	+	cpg_island	37697199	37699255	0	TRUE	FALSE
chr19	37697922	37697923	cg36362861_BC11	CG	Promoter	124.5	Cyp26a1	ENSMUSG00000024987.6	ENSMUST00000025946.6	+	cpg_island	37697199	37699255	0	TRUE	FALSE
chr19	37698664	37698665	cg36362908_BC21	CG	intron	1002.5	Cyp26a1	ENSMUSG00000024987.6	ENSMUST00000025946.6	+	cpg_island	37697199	37699255	0	TRUE	FALSE
chr19	37699908	37699909	cg36362978_BC21	CG	exon	54.5	Cyp26a1	ENSMUSG00000024987.6	ENSMUST00000025946.6	+	cpg_shore	37697199	37699255	654	TRUE	FALSE
chr19	37704148	37704149	cg36363040_TC21	CG	DCRD	6350.5,18567.5	Cyp26a1,Cyp26c1	ENSMUSG00000024987.6,ENSMUSG00000062432.4	ENSMUST00000025946.6,ENSMUST00000073391.4	+,+	open_sea	37697199	37699255	4894	TRUE	FALSE
chr19	37707282	37707283	cg36363087_TC11	CG	DCRD	9484.5,21701.5	Cyp26a1,Cyp26c1	ENSMUSG00000024987.6,ENSMUSG00000062432.4	ENSMUST00000025946.6,ENSMUST00000073391.4	+,+	open_sea	37697199	37699255	8028	TRUE	FALSE
chr19	37723469	37723470	cg36363228_TC21	CG	DCRD	25671.5,37888.5	Cyp26a1,Cyp26c1	ENSMUSG00000024987.6,ENSMUSG00000062432.4	ENSMUST00000025946.6,ENSMUST00000073391.4	+,+	open_sea	37697199	37699255	24215	TRUE	FALSE
chr19	37740457	37740458	cg36363411_TC21	CG	DCRD	42659.5,54876.5	Cyp26a1,Cyp26c1	ENSMUSG00000024987.6,ENSMUSG00000062432.4	ENSMUST00000025946.6,ENSMUST00000073391.4	+,+	open_sea	37697199	37699255	41203	TRUE	FALSE
chr19	37784383	37784384	cg36363778_TC21	CG	DCRD	86585.5,98802.5	Cyp26a1,Cyp26c1	ENSMUSG00000024987.6,ENSMUSG00000062432.4	ENSMUST00000025946.6,ENSMUST00000073391.4	+,+	open_sea	37697199	37699255	85129	TRUE	FALSE
chr19	37807451	37807452	cg36364013_BC21	CG	intergenic	nan	nan	nan	nan	nan	open_sea	37697199	37699255	108197	TRUE	FALSE
chr19	37814527	37814528	cg36364080_TC21	CG	intergenic	nan	nan	nan	nan	nan	open_sea	37697199	37699255	115273	TRUE	FALSE
chr19	37837083	37837084	cg36364306_TC21	CG	intergenic	nan	nan	nan	nan	nan	open_sea	37697199	37699255	137829	TRUE	FALSE
chr19	37838414	37838415	cg36364318_TC11	CG	intergenic	nan	nan	nan	nan	nan	open_sea	37697199	37699255	139160	TRUE	FALSE
chr19	37870682	37870683	cg36364578_TC21	CG	intergenic	nan	nan	nan	nan	nan	open_sea	37697199	37699255	171428	TRUE	FALSE
chr19	37882080	37882081	cg36364702_TC11	CG	intergenic	nan	nan	nan	nan	nan	open_sea	38054624	38055351	-172544	TRUE	FALSE
chr19	37903686	37903687	cg36364945_BC21	CG	exon	-85.5	Myof	ENSMUSG00000048612.16	ENSMUST00000041475.15	-	open_sea	38054624	38055351	-150938	TRUE	FALSE
chr19	37907717	37907718	cg36364997_BC21	CG	exon	60.0	Myof	ENSMUSG00000048612.16	ENSMUST00000041475.15	-	open_sea	38054624	38055351	-146907	TRUE	FALSE
chr19	37908344	37908345	cg36365008_BC21	CG	intron	-63058.0	Myof	ENSMUSG00000048612.16	ENSMUST00000041475.15	-	open_sea	38054624	38055351	-146280	TRUE	FALSE
chr19	37912525	37912526	cg36365061_TC11	CG	intron	-58877.0	Myof	ENSMUSG00000048612.16	ENSMUST00000041475.15	-	open_sea	38054624	38055351	-142099	TRUE	FALSE
chr19	37916555	37916556	cg36365111_TC21	CG	exon	77.5	Myof	ENSMUSG00000048612.16	ENSMUST00000041475.15	-	open_sea	38054624	38055351	-138069	TRUE	FALSE
chr19	37918570	37918571	cg36365131_BC11	CG	intron	-52832.0	Myof	ENSMUSG00000048612.16	ENSMUST00000041475.15	-	open_sea	38054624	38055351	-136054	TRUE	FALSE
chr19	37923638	37923639	cg36365185_TC21	CG	intron	-47764.0	Myof	ENSMUSG00000048612.16	ENSMUST00000041475.15	-	open_sea	38054624	38055351	-130986	TRUE	FALSE
chr19	37935508	37935509	cg36365323_BC21	CG	intron	-35894.0	Myof	ENSMUSG00000048612.16	ENSMUST00000041475.15	-	open_sea	38054624	38055351	-119116	TRUE	FALSE
chr19	37936976	37936977	cg36365345_TC21	CG	intron	-34426.0	Myof	ENSMUSG00000048612.16	ENSMUST00000041475.15	-	open_sea	38054624	38055351	-117648	TRUE	FALSE
chr19	37938008	37938009	cg36365350_TC11	CG	intron	-33394.0	Myof	ENSMUSG00000048612.16	ENSMUST00000041475.15	-	open_sea	38054624	38055351	-116616	TRUE	FALSE
chr19	37946825	37946826	cg36365488_BC21	CG	intron	-24577.0	Myof	ENSMUSG00000048612.16	ENSMUST00000041475.15	-	open_sea	38054624	38055351	-107799	TRUE	FALSE
chr19	37946869	37946870	cg36365489_TC21	CG	intron	-24533.0	Myof	ENSMUSG00000048612.16	ENSMUST00000041475.15	-	open_sea	38054624	38055351	-107755	TRUE	FALSE
chr19	37959308	37959309	cg36365626_BC21	CG	intron	-12094.0	Myof	ENSMUSG00000048612.16	ENSMUST00000041475.15	-	open_sea	38054624	38055351	-95316	TRUE	FALSE
chr19	37964381	37964382	cg36365692_TC21	CG	intron	-7021.0	Myof	ENSMUSG00000048612.16	ENSMUST00000041475.15	-	open_sea	38054624	38055351	-90243	TRUE	FALSE
chr19	37967098	37967099	cg36365719_TC21	CG	exon	24.5	Myof	ENSMUSG00000048612.16	ENSMUST00000041475.15	-	open_sea	38054624	38055351	-87526	TRUE	FALSE
chr19	37967160	37967161	cg36365720_BC11	CG	intron	-4242.0	Myof	ENSMUSG00000048612.16	ENSMUST00000041475.15	-	open_sea	38054624	38055351	-87464	TRUE	FALSE
chr19	37982869	37982870	cg36365884_BC21	CG	intron	11467.0	Myof	ENSMUSG00000048612.16	ENSMUST00000041475.15	-	open_sea	38054624	38055351	-71755	TRUE	FALSE
chr19	37995737	37995738	cg36365999_TC21	CG	intron	24335.0	Myof	ENSMUSG00000048612.16	ENSMUST00000041475.15	-	open_sea	38054624	38055351	-58887	TRUE	FALSE
chr19	37996884	37996885	cg36366008_BC21	CG	intron	25482.0	Myof	ENSMUSG00000048612.16	ENSMUST00000041475.15	-	open_sea	38054624	38055351	-57740	TRUE	FALSE
chr19	38004200	38004201	cg36366076_BC21	CG	intron	32798.0	Myof	ENSMUSG00000048612.16	ENSMUST00000041475.15	-	open_sea	38054624	38055351	-50424	TRUE	FALSE
chr19	38006670	38006671	cg36366102_TC21	CG	intron	35268.0	Myof	ENSMUSG00000048612.16	ENSMUST00000041475.15	-	open_sea	38054624	38055351	-47954	TRUE	FALSE
chr19	38023116	38023117	cg36366204_BC21	CG	intron	51714.0	Myof	ENSMUSG00000048612.16	ENSMUST00000041475.15	-	open_sea	38054624	38055351	-31508	TRUE	FALSE
chr19	38028133	38028134	cg36366268_BC21	CG	intron	56731.0	Myof	ENSMUSG00000048612.16	ENSMUST00000041475.15	-	open_sea	38054624	38055351	-26491	TRUE	FALSE
chr19	38031487	38031488	cg36366321_TC21	CG	intron	60085.0	Myof	ENSMUSG00000048612.16	ENSMUST00000041475.15	-	open_sea	38054624	38055351	-23137	TRUE	FALSE
chr19	38033528	38033529	cg36366336_BC21	CG	intron	62126.0	Myof	ENSMUSG00000048612.16	ENSMUST00000041475.15	-	open_sea	38054624	38055351	-21096	TRUE	FALSE
chr19	38034808	38034809	cg36366346_TC21	CG	intron	63406.0	Myof	ENSMUSG00000048612.16	ENSMUST00000041475.15	-	open_sea	38054624	38055351	-19816	TRUE	FALSE
chr19	38043327	38043328	cg36366428_TC11	CG	Promoter	249.5	Myof	ENSMUSG00000048612.16	ENSMUST00000041475.15	-	open_sea	38054624	38055351	-11297	TRUE	FALSE
chr19	38043343	38043344	cg36366429_BC21	CG	Promoter	233.5	Myof	ENSMUSG00000048612.16	ENSMUST00000041475.15	-	open_sea	38054624	38055351	-11281	TRUE	FALSE
chr19	38043544	38043545	cg36366437_TC21	CG	Promoter	32.5	Myof	ENSMUSG00000048612.16	ENSMUST00000041475.15	-	open_sea	38054624	38055351	-11080	TRUE	FALSE
chr19	38043553	38043554	cg36366438_TC21	CG	Promoter	23.5	Myof	ENSMUSG00000048612.16	ENSMUST00000041475.15	-	open_sea	38054624	38055351	-11071	TRUE	FALSE
chr19	38043719	38043720	cg36366447_BC21	CG	Promoter	-142.5	Myof	ENSMUSG00000048612.16	ENSMUST00000041475.15	-	open_sea	38054624	38055351	-10905	TRUE	FALSE
chr19	38054213	38054214	cg36366531_BC11	CG	Promoter	-875.5	Cep55	ENSMUSG00000024989.15	ENSMUST00000237408.1	+	cpg_shore	38054624	38055351	-411	TRUE	FALSE
chr19	38054401	38054402	cg36366537_BC21	CG	Promoter	-687.5	Cep55	ENSMUSG00000024989.15	ENSMUST00000237408.1	+	cpg_shore	38054624	38055351	-223	TRUE	FALSE
chr19	38054441	38054442	cg36366538_TC21	CG	Promoter	-647.5	Cep55	ENSMUSG00000024989.15	ENSMUST00000237408.1	+	cpg_shore	38054624	38055351	-183	TRUE	FALSE
chr19	38055412	38055413	cg36366604_TC21	CG	Promoter	323.5	Cep55	ENSMUSG00000024989.15	ENSMUST00000237408.1	+	cpg_shore	38054624	38055351	62	TRUE	FALSE
chr19	38055533	38055534	cg36366607_BC21	CG	Promoter	444.5	Cep55	ENSMUSG00000024989.15	ENSMUST00000237408.1	+	cpg_shore	38054624	38055351	183	TRUE	FALSE
chr19	38063527	38063528	cg36366671_TC21	CG	intron	741.5	Cep55	ENSMUSG00000024989.15	ENSMUST00000116506.7	+	open_sea	38054624	38055351	8177	TRUE	FALSE
chr19	38065379	38065380	cg36366685_BC21	CG	intron	-1110.5	Cep55	ENSMUSG00000024989.15	ENSMUST00000116506.7	+	open_sea	38054624	38055351	10029	TRUE	FALSE
chr19	38069752	38069753	cg36366733_TC21	CG	exon	42.5	Cep55	ENSMUSG00000024989.15	ENSMUST00000116506.7	+	open_sea	38054624	38055351	14402	TRUE	FALSE
chr19	38073452	38073453	cg36366779_TC11	CG	exon	-53.0	Cep55	ENSMUSG00000024989.15	ENSMUST00000116506.7	+	open_sea	38054624	38055351	18102	TRUE	FALSE
chr19	38073981	38073982	cg36366785_TC21	CG	3'-UTR	-23.0	Cep55	ENSMUSG00000024989.15	ENSMUST00000237408.1	+	open_sea	38054624	38055351	18631	TRUE	FALSE
chr19	38087261	38087262	cg36366908_BC21	CG	DCRD	-45684.5,-43684.5,-9809.5,32172.5,37566.5	Pde6c,Myof,Ffar4,Cep55,Rbp4	ENSMUSG00000024992.13,ENSMUSG00000048612.16,ENSMUSG00000054200.7,ENSMUSG00000024989.15,ENSMUSG00000024990.13	ENSMUST00000025956.12,ENSMUST00000041475.15,ENSMUST00000067098.7,ENSMUST00000237408.1,ENSMUST00000112335.3	+,-,+,+,-	open_sea	38096952	38097733	-9691	TRUE	FALSE
chr19	38093612	38093613	cg36366977_TC11	CG	DCRD	-50035.5,-39333.5,-3458.5,31215.5,38523.5	Myof,Pde6c,Ffar4,Rbp4,Cep55	ENSMUSG00000048612.16,ENSMUSG00000024992.13,ENSMUSG00000054200.7,ENSMUSG00000024990.13,ENSMUSG00000024989.15	ENSMUST00000041475.15,ENSMUST00000025956.12,ENSMUST00000067098.7,ENSMUST00000112335.3,ENSMUST00000237408.1	-,+,+,-,+	cpg_shelve	38096952	38097733	-3340	TRUE	FALSE
chr19	38097151	38097152	cg36367036_TC21	CG	Promoter	80.5	Ffar4	ENSMUSG00000054200.7	ENSMUST00000067098.7	+	cpg_island	38096952	38097733	0	TRUE	FALSE
chr19	38097245	38097246	cg36367042_TC11	CG	Promoter	174.5	Ffar4	ENSMUSG00000054200.7	ENSMUST00000067098.7	+	cpg_island	38096952	38097733	0	TRUE	FALSE
chr19	38097299	38097300	cg36367046_BC21	CG	Promoter	228.5	Ffar4	ENSMUSG00000054200.7	ENSMUST00000067098.7	+	cpg_island	38096952	38097733	0	TRUE	FALSE
chr19	38111798	38111799	cg36367225_TC21	CG	intron	-6131.5	Ffar4	ENSMUSG00000054200.7	ENSMUST00000067098.7	+	cpg_shore	38113512	38113713	-1714	TRUE	FALSE
chr19	38112444	38112445	cg36367232_TC21	CG	intron	-6777.5	Ffar4	ENSMUSG00000054200.7	ENSMUST00000067098.7	+	cpg_shore	38113512	38113713	-1068	TRUE	FALSE
chr19	38112850	38112851	cg36367236_BC21	CG	intron	-7183.5	Ffar4	ENSMUSG00000054200.7	ENSMUST00000067098.7	+	cpg_shore	38113512	38113713	-662	TRUE	FALSE
chr19	38117770	38117771	cg36367312_BC21	CG	intron	-2958.5	Rbp4	ENSMUSG00000024990.13	ENSMUST00000112335.3	-	open_sea	38113512	38113713	4058	TRUE	FALSE
chr19	38118423	38118424	cg36367320_BC11	CG	exon	45.5	Rbp4	ENSMUSG00000024990.13	ENSMUST00000112335.3	-	open_sea	38113512	38113713	4711	TRUE	FALSE
chr19	38118463	38118464	cg36367324_BC11	CG	exon	85.5	Rbp4	ENSMUSG00000024990.13	ENSMUST00000112335.3	-	open_sea	38113512	38113713	4751	TRUE	FALSE
chr19	38120801	38120802	cg36367366_BC21	CG	intron	72.5	Rbp4	ENSMUSG00000024990.13	ENSMUST00000112335.3	-	cpg_shelve	38124485	38125035	-3684	TRUE	FALSE
chr19	38124407	38124408	cg36367428_BC11	CG	Promoter	420.5	Rbp4	ENSMUSG00000024990.13	ENSMUST00000112335.3	-	cpg_shore	38124485	38125035	-78	TRUE	FALSE
chr19	38124939	38124940	cg36367489_TC11	CG	Promoter	-111.5	Rbp4	ENSMUSG00000024990.13	ENSMUST00000112335.3	-	cpg_island	38124485	38125035	0	TRUE	FALSE
chr19	38125156	38125157	cg36367503_BC21	CG	Promoter	-328.5	Rbp4	ENSMUSG00000024990.13	ENSMUST00000112335.3	-	cpg_shore	38124485	38125035	122	TRUE	FALSE
chr19	38125442	38125443	cg36367507_BC21	CG	Promoter	-614.5	Rbp4	ENSMUSG00000024990.13	ENSMUST00000112335.3	-	cpg_shore	38124485	38125035	408	TRUE	FALSE
chr19	38132665	38132666	cg36367575_TC21	CG	Promoter	-280.5	Pde6c	ENSMUSG00000024992.13	ENSMUST00000025956.12	+	open_sea	38124485	38125035	7631	TRUE	FALSE
chr19	38132849	38132850	cg36367576_BC21	CG	Promoter	-96.5	Pde6c	ENSMUSG00000024992.13	ENSMUST00000025956.12	+	open_sea	38124485	38125035	7815	TRUE	FALSE
chr19	38132975	38132976	cg36367578_BC21	CG	Promoter	29.5	Pde6c	ENSMUSG00000024992.13	ENSMUST00000025956.12	+	open_sea	38124485	38125035	7941	TRUE	FALSE
chr19	38136443	38136444	cg36367656_BC21	CG	intron	21899.0	Pde6c	ENSMUSG00000024992.13	ENSMUST00000025956.12	+	open_sea	38124485	38125035	11409	TRUE	FALSE
chr19	38150388	38150389	cg36367752_BC21	CG	intron	7954.0	Pde6c	ENSMUSG00000024992.13	ENSMUST00000025956.12	+	open_sea	38124485	38125035	25354	TRUE	FALSE
chr19	38150983	38150984	cg36367761_BC11	CG	intron	7359.0	Pde6c	ENSMUSG00000024992.13	ENSMUST00000025956.12	+	open_sea	38124485	38125035	25949	TRUE	FALSE
chr19	38191574	38191575	cg36368143_TC11	CG	intron	-14735.0	Fra10ac1	ENSMUSG00000054237.6	ENSMUST00000067167.5	-	open_sea	38224022	38224268	-32448	TRUE	FALSE
chr19	38219719	38219720	cg36368368_BC11	CG	exon	40.0	Fra10ac1	ENSMUSG00000054237.6	ENSMUST00000067167.5	-	open_sea	38224022	38224268	-4303	TRUE	FALSE
chr19	38223490	38223491	cg36368395_BC11	CG	intron	17181.0	Fra10ac1	ENSMUSG00000054237.6	ENSMUST00000067167.5	-	cpg_shore	38224022	38224268	-532	TRUE	FALSE
chr19	38223628	38223629	cg36368398_TC21	CG	intron	17319.0	Fra10ac1	ENSMUSG00000054237.6	ENSMUST00000067167.5	-	cpg_shore	38224022	38224268	-394	FALSE	TRUE
chr19	38223628	38223629	cg36368398_TC22	CG	intron	17319.0	Fra10ac1	ENSMUSG00000054237.6	ENSMUST00000067167.5	-	cpg_shore	38224022	38224268	-394	FALSE	TRUE
chr19	38224377	38224378	cg36368441_TC21	CG	Promoter	-239.5	Fra10ac1	ENSMUSG00000054237.6	ENSMUST00000067167.5	-	cpg_shore	38224022	38224268	110	TRUE	FALSE
chr19	38238890	38238891	cg36368581_BC21	CG	DCRD	-25645.5,-14752.5	Lgi1,Fra10ac1	ENSMUSG00000067242.11,ENSMUSG00000054237.6	ENSMUST00000198518.4,ENSMUST00000067167.5	+,-	open_sea	38224022	38224268	14623	TRUE	FALSE
chr19	38238985	38238986	cg36368586_TC21	CG	DCRD	-25550.5,-14847.5	Lgi1,Fra10ac1	ENSMUSG00000067242.11,ENSMUSG00000054237.6	ENSMUST00000198518.4,ENSMUST00000067167.5	+,-	open_sea	38224022	38224268	14718	TRUE	FALSE
chr19	38242738	38242739	cg36368613_BC21	CG	DCRD	-21797.5,-18600.5	Lgi1,Fra10ac1	ENSMUSG00000067242.11,ENSMUSG00000054237.6	ENSMUST00000198518.4,ENSMUST00000067167.5	+,-	open_sea	38224022	38224268	18471	TRUE	FALSE
chr19	38244793	38244794	cg36368635_TC21	CG	DCRD	-20655.5,-19742.5	Fra10ac1,Lgi1	ENSMUSG00000054237.6,ENSMUSG00000067242.11	ENSMUST00000067167.5,ENSMUST00000198518.4	-,+	open_sea	38224022	38224268	20526	TRUE	FALSE
chr19	38245228	38245229	cg36368644_BC21	CG	DCRD	-21090.5,-19307.5	Fra10ac1,Lgi1	ENSMUSG00000054237.6,ENSMUSG00000067242.11	ENSMUST00000067167.5,ENSMUST00000198518.4	-,+	open_sea	38224022	38224268	20961	TRUE	FALSE
chr19	38246035	38246036	cg36368653_TC21	CG	DCRD	-21897.5,-18500.5	Fra10ac1,Lgi1	ENSMUSG00000054237.6,ENSMUSG00000067242.11	ENSMUST00000067167.5,ENSMUST00000198518.4	-,+	open_sea	38224022	38224268	21768	TRUE	FALSE
chr19	38246409	38246410	cg36368659_BC21	CG	DCRD	-22271.5,-18126.5	Fra10ac1,Lgi1	ENSMUSG00000054237.6,ENSMUSG00000067242.11	ENSMUST00000067167.5,ENSMUST00000198518.4	-,+	open_sea	38224022	38224268	22142	TRUE	FALSE
chr19	38247064	38247065	cg36368673_TC11	CG	DCRD	-22926.5,-17471.5	Fra10ac1,Lgi1	ENSMUSG00000054237.6,ENSMUSG00000067242.11	ENSMUST00000067167.5,ENSMUST00000198518.4	-,+	open_sea	38224022	38224268	22797	TRUE	FALSE
chr19	38248517	38248518	cg36368679_BC21	CG	DCRD	-24379.5,-16018.5	Fra10ac1,Lgi1	ENSMUSG00000054237.6,ENSMUSG00000067242.11	ENSMUST00000067167.5,ENSMUST00000198518.4	-,+	open_sea	38224022	38224268	24250	TRUE	FALSE
chr19	38249402	38249403	cg36368684_BC21	CG	DCRD	-25264.5,-15133.5	Fra10ac1,Lgi1	ENSMUSG00000054237.6,ENSMUSG00000067242.11	ENSMUST00000067167.5,ENSMUST00000198518.4	-,+	open_sea	38224022	38224268	25135	TRUE	FALSE
chr19	38254796	38254797	cg36368755_TC21	CG	DCRD	-30658.5,-9739.5	Fra10ac1,Lgi1	ENSMUSG00000054237.6,ENSMUSG00000067242.11	ENSMUST00000067167.5,ENSMUST00000198518.4	-,+	open_sea	38224022	38224268	30529	TRUE	FALSE
chr19	38259623	38259624	cg36368801_BC21	CG	DCRD	-35485.5,-4912.5	Fra10ac1,Lgi1	ENSMUSG00000054237.6,ENSMUSG00000067242.11	ENSMUST00000067167.5,ENSMUST00000198518.4	-,+	open_sea	38224022	38224268	35356	TRUE	FALSE
chr19	38263585	38263586	cg36368852_TC21	CG	Promoter	-950.5	Lgi1	ENSMUSG00000067242.11	ENSMUST00000198518.4	+	open_sea	38224022	38224268	39318	TRUE	FALSE
chr19	38264498	38264499	cg36368867_BC21	CG	Promoter	-37.5	Lgi1	ENSMUSG00000067242.11	ENSMUST00000198518.4	+	open_sea	38224022	38224268	40231	TRUE	FALSE
chr19	38264648	38264649	cg36368872_BC11	CG	Promoter	112.5	Lgi1	ENSMUSG00000067242.11	ENSMUST00000198518.4	+	open_sea	38224022	38224268	40381	TRUE	FALSE
chr19	38264693	38264694	cg36368874_TC21	CG	Promoter	157.5	Lgi1	ENSMUSG00000067242.11	ENSMUST00000198518.4	+	open_sea	38224022	38224268	40426	TRUE	FALSE
chr19	38270415	38270416	cg36368932_TC11	CG	intron	17959.5	Lgi1	ENSMUSG00000067242.11	ENSMUST00000198518.4	+	open_sea	38224022	38224268	46148	TRUE	FALSE
chr19	38280636	38280637	cg36369042_TC21	CG	intron	7738.5	Lgi1	ENSMUSG00000067242.11	ENSMUST00000198518.4	+	open_sea	38224022	38224268	56369	TRUE	FALSE
chr19	38287876	38287877	cg36369089_BC11	CG	intron	498.5	Lgi1	ENSMUSG00000067242.11	ENSMUST00000198518.4	+	open_sea	38224022	38224268	63609	TRUE	FALSE
chr19	38287876	38287877	cg36369089_BO11	CG	intron	498.5	Lgi1	ENSMUSG00000067242.11	ENSMUST00000198518.4	+	open_sea	38224022	38224268	63609	TRUE	FALSE
chr19	38287876	38287877	cg36369089_BO21	CG	intron	498.5	Lgi1	ENSMUSG00000067242.11	ENSMUST00000198518.4	+	open_sea	38224022	38224268	63609	TRUE	FALSE
chr19	38324687	38324688	cg36369408_TC21	CG	DCRD	-71292.5,60151.5	Slc35g1,Lgi1	ENSMUSG00000044026.3,ENSMUSG00000067242.11	ENSMUST00000054098.3,ENSMUST00000198518.4	+,+	open_sea	38375571	38376126	-50884	TRUE	FALSE
chr19	38324886	38324887	cg36369410_TC11	CG	DCRD	-71093.5,60350.5	Slc35g1,Lgi1	ENSMUSG00000044026.3,ENSMUSG00000067242.11	ENSMUST00000054098.3,ENSMUST00000198518.4	+,+	open_sea	38375571	38376126	-50685	TRUE	FALSE
chr19	38327182	38327183	cg36369435_TC21	CG	DCRD	-68797.5,62646.5	Slc35g1,Lgi1	ENSMUSG00000044026.3,ENSMUSG00000067242.11	ENSMUST00000054098.3,ENSMUST00000198518.4	+,+	open_sea	38375571	38376126	-48389	TRUE	FALSE
chr19	38327883	38327884	cg36369448_TC21	CG	DCRD	-68096.5,63347.5	Slc35g1,Lgi1	ENSMUSG00000044026.3,ENSMUSG00000067242.11	ENSMUST00000054098.3,ENSMUST00000198518.4	+,+	open_sea	38375571	38376126	-47688	TRUE	FALSE
chr19	38331571	38331572	cg36369478_BC21	CG	DCRD	-64408.5,67035.5	Slc35g1,Lgi1	ENSMUSG00000044026.3,ENSMUSG00000067242.11	ENSMUST00000054098.3,ENSMUST00000198518.4	+,+	open_sea	38375571	38376126	-44000	TRUE	FALSE
chr19	38342470	38342471	cg36369578_TC11	CG	DCRD	-53509.5,77934.5	Slc35g1,Lgi1	ENSMUSG00000044026.3,ENSMUSG00000067242.11	ENSMUST00000054098.3,ENSMUST00000198518.4	+,+	open_sea	38375571	38376126	-33101	TRUE	FALSE
chr19	38363738	38363739	cg36369775_BC21	CG	DCRD	-32241.5,99202.5	Slc35g1,Lgi1	ENSMUSG00000044026.3,ENSMUSG00000067242.11	ENSMUST00000054098.3,ENSMUST00000198518.4	+,+	open_sea	38375571	38376126	-11833	TRUE	FALSE
chr19	38365135	38365136	cg36369790_TC21	CG	DCRD	-30844.5	Slc35g1	ENSMUSG00000044026.3	ENSMUST00000054098.3	+	open_sea	38375571	38376126	-10436	TRUE	FALSE
chr19	38383393	38383394	cg36369950_BC21	CG	DCRD	-97727.5,-12586.5	Plce1,Slc35g1	ENSMUSG00000024998.17,ENSMUSG00000044026.3	ENSMUST00000182481.7,ENSMUST00000054098.3	+,+	cpg_shelve	38379510	38379835	3559	TRUE	FALSE
chr19	38383418	38383419	cg36369951_TC21	CG	DCRD	-97702.5,-12561.5	Plce1,Slc35g1	ENSMUSG00000024998.17,ENSMUSG00000044026.3	ENSMUST00000182481.7,ENSMUST00000054098.3	+,+	cpg_shelve	38379510	38379835	3584	TRUE	FALSE
chr19	38385427	38385428	cg36369984_TC21	CG	DCRD	-95693.5,-10552.5	Plce1,Slc35g1	ENSMUSG00000024998.17,ENSMUSG00000044026.3	ENSMUST00000182481.7,ENSMUST00000054098.3	+,+	open_sea	38379510	38379835	5593	TRUE	FALSE
chr19	38387890	38387891	cg36370011_TC21	CG	DCRD	-93230.5,-8089.5	Plce1,Slc35g1	ENSMUSG00000024998.17,ENSMUSG00000044026.3	ENSMUST00000182481.7,ENSMUST00000054098.3	+,+	open_sea	38395900	38396354	-8010	TRUE	FALSE
chr19	38395726	38395727	cg36370063_TC21	CG	Promoter	-253.5	Slc35g1	ENSMUSG00000044026.3	ENSMUST00000054098.3	+	cpg_shore	38395900	38396354	-174	TRUE	FALSE
chr19	38396342	38396343	cg36370141_TC11	CG	Promoter	362.5	Slc35g1	ENSMUSG00000044026.3	ENSMUST00000054098.3	+	cpg_island	38395900	38396354	0	FALSE	TRUE
chr19	38397299	38397300	cg36370166_BC21	CG	intron	3495.5	Slc35g1	ENSMUSG00000044026.3	ENSMUST00000054098.3	+	cpg_shore	38395900	38396354	946	TRUE	FALSE
chr19	38397948	38397949	cg36370171_BC11	CG	intron	2846.5	Slc35g1	ENSMUSG00000044026.3	ENSMUST00000054098.3	+	cpg_shore	38395900	38396354	1595	TRUE	FALSE
chr19	38398898	38398899	cg36370179_TC21	CG	intron	1896.5	Slc35g1	ENSMUSG00000044026.3	ENSMUST00000054098.3	+	cpg_shelve	38395900	38396354	2545	TRUE	FALSE
chr19	38409933	38409934	cg36370311_BC21	CG	DCRD	-71187.5,13953.5	Plce1,Slc35g1	ENSMUSG00000024998.17,ENSMUSG00000044026.3	ENSMUST00000182481.7,ENSMUST00000054098.3	+,+	open_sea	38395900	38396354	13580	TRUE	FALSE
chr19	38410028	38410029	cg36370313_BC11	CG	DCRD	-71092.5,14048.5	Plce1,Slc35g1	ENSMUSG00000024998.17,ENSMUSG00000044026.3	ENSMUST00000182481.7,ENSMUST00000054098.3	+,+	open_sea	38395900	38396354	13675	TRUE	FALSE
chr19	38419006	38419007	cg36370411_BC21	CG	DCRD	-62114.5,23026.5	Plce1,Slc35g1	ENSMUSG00000024998.17,ENSMUSG00000044026.3	ENSMUST00000182481.7,ENSMUST00000054098.3	+,+	open_sea	38395900	38396354	22653	TRUE	FALSE
chr19	38427439	38427440	cg36370491_BC11	CG	DCRD	-96757.5,31459.5	Plce1,Slc35g1	ENSMUSG00000024998.17,ENSMUSG00000044026.3	ENSMUST00000169713.8,ENSMUST00000054098.3	+,+	open_sea	38395900	38396354	31086	TRUE	FALSE
chr19	38479140	38479141	cg36371060_TC21	CG	DCRD	-45056.5,83160.5	Plce1,Slc35g1	ENSMUSG00000024998.17,ENSMUSG00000044026.3	ENSMUST00000169713.8,ENSMUST00000054098.3	+,+	cpg_shore	38480873	38481570	-1733	TRUE	FALSE
chr19	38480771	38480772	cg36371087_BC11	CG	Promoter	-349.5	Plce1	ENSMUSG00000024998.17	ENSMUST00000182481.7	+	cpg_shore	38480873	38481570	-102	TRUE	FALSE
chr19	38481435	38481436	cg36371164_TC21	CG	Promoter	314.5	Plce1	ENSMUSG00000024998.17	ENSMUST00000182481.7	+	cpg_island	38480873	38481570	0	TRUE	FALSE
chr19	38481536	38481537	cg36371172_BC21	CG	Promoter	415.5	Plce1	ENSMUSG00000024998.17	ENSMUST00000182481.7	+	cpg_island	38480873	38481570	0	TRUE	FALSE
chr19	38487592	38487593	cg36371252_TC11	CG	intron	144683.0	Plce1	ENSMUSG00000024998.17	ENSMUST00000182481.7	+	cpg_shelve	38490421	38490634	-2829	TRUE	FALSE
chr19	38506259	38506260	cg36371394_BC21	CG	intron	126016.0	Plce1	ENSMUSG00000024998.17	ENSMUST00000182481.7	+	open_sea	38494744	38495172	11088	TRUE	FALSE
chr19	38523990	38523991	cg36371575_TC21	CG	Promoter	-206.5	Plce1	ENSMUSG00000024998.17	ENSMUST00000169713.8	+	open_sea	38494744	38495172	28819	TRUE	FALSE
chr19	38524042	38524043	cg36371577_TC21	CG	Promoter	-154.5	Plce1	ENSMUSG00000024998.17	ENSMUST00000169713.8	+	open_sea	38494744	38495172	28871	TRUE	FALSE
chr19	38524159	38524160	cg36371579_TC21	CG	Promoter	-37.5	Plce1	ENSMUSG00000024998.17	ENSMUST00000169713.8	+	open_sea	38494744	38495172	28988	TRUE	FALSE
chr19	38532752	38532753	cg36371687_BC21	CG	intron	99523.0	Plce1	ENSMUSG00000024998.17	ENSMUST00000182481.7	+	open_sea	38494744	38495172	37581	TRUE	FALSE
chr19	38536099	38536100	cg36371720_TC21	CG	intron	96176.0	Plce1	ENSMUSG00000024998.17	ENSMUST00000182481.7	+	open_sea	38494744	38495172	40928	TRUE	FALSE
chr19	38575162	38575163	cg36372019_TC11	CG	intron	57113.0	Plce1	ENSMUSG00000024998.17	ENSMUST00000182481.7	+	open_sea	38494744	38495172	79991	TRUE	FALSE
chr19	38580284	38580285	cg36372073_BC21	CG	intron	51991.0	Plce1	ENSMUSG00000024998.17	ENSMUST00000182481.7	+	open_sea	38494744	38495172	85113	TRUE	FALSE
chr19	38583307	38583308	cg36372101_TC21	CG	intron	48968.0	Plce1	ENSMUSG00000024998.17	ENSMUST00000182481.7	+	open_sea	38494744	38495172	88136	TRUE	FALSE
chr19	38583329	38583330	cg36372102_TC21	CG	intron	48946.0	Plce1	ENSMUSG00000024998.17	ENSMUST00000182481.7	+	open_sea	38494744	38495172	88158	TRUE	FALSE
chr19	38601962	38601963	cg36372324_TC21	CG	intron	30313.0	Plce1	ENSMUSG00000024998.17	ENSMUST00000182481.7	+	open_sea	38494744	38495172	106791	TRUE	FALSE
chr19	38602941	38602942	cg36372333_TC21	CG	intron	29334.0	Plce1	ENSMUSG00000024998.17	ENSMUST00000182481.7	+	open_sea	38494744	38495172	107770	TRUE	FALSE
chr19	38603722	38603723	cg36372345_TC21	CG	intron	28553.0	Plce1	ENSMUSG00000024998.17	ENSMUST00000182481.7	+	open_sea	38494744	38495172	108551	TRUE	FALSE
chr19	38626426	38626427	cg36372575_BC21	CG	intron	5849.0	Plce1	ENSMUSG00000024998.17	ENSMUST00000182481.7	+	open_sea	38494744	38495172	131255	TRUE	FALSE
chr19	38636618	38636619	cg36372670_BC11	CG	intron	-4343.0	Plce1	ENSMUSG00000024998.17	ENSMUST00000182481.7	+	open_sea	38494744	38495172	141447	FALSE	TRUE
chr19	38636618	38636619	cg36372670_BC12	CG	intron	-4343.0	Plce1	ENSMUSG00000024998.17	ENSMUST00000182481.7	+	open_sea	38494744	38495172	141447	FALSE	TRUE
chr19	38646128	38646129	cg36372727_TC21	CG	intron	-13853.0	Plce1	ENSMUSG00000024998.17	ENSMUST00000182481.7	+	open_sea	38494744	38495172	150957	TRUE	FALSE
chr19	38698565	38698566	cg36373125_BC21	CG	exon	-43.0	Plce1	ENSMUSG00000024998.17	ENSMUST00000182481.7	+	open_sea	38819064	38819500	-120499	TRUE	FALSE
chr19	38704497	38704498	cg36373198_TC21	CG	intron	-72222.0	Plce1	ENSMUSG00000024998.17	ENSMUST00000182481.7	+	open_sea	38819064	38819500	-114567	TRUE	FALSE
chr19	38767354	38767355	cg36373799_TC21	CG	exon	-92.0	Plce1	ENSMUSG00000024998.17	ENSMUST00000182481.7	+	open_sea	38819064	38819500	-51710	TRUE	FALSE
chr19	38796990	38796991	cg36374071_BC11	CG	intron	-6692.0	Noc3l	ENSMUSG00000024999.7	ENSMUST00000025963.7	-	open_sea	38819064	38819500	-22074	TRUE	FALSE
chr19	38819092	38819093	cg36374322_TC21	CG	Promoter	144.5	Noc3l	ENSMUSG00000024999.7	ENSMUST00000025963.7	-	cpg_island	38819064	38819500	0	TRUE	FALSE
chr19	38819285	38819286	cg36374339_TC21	CG	Promoter	-48.5	Noc3l	ENSMUSG00000024999.7	ENSMUST00000025963.7	-	cpg_island	38819064	38819500	0	FALSE	TRUE
chr19	38835899	38835900	cg36374450_TC21	CG	Promoter	-679.5	Tbc1d12	ENSMUSG00000048720.8	ENSMUST00000037302.5	+	cpg_shore	38836498	38837523	-599	TRUE	FALSE
chr19	38836406	38836407	cg36374460_BC21	CG	Promoter	-172.5	Tbc1d12	ENSMUSG00000048720.8	ENSMUST00000037302.5	+	cpg_shore	38836498	38837523	-92	TRUE	FALSE
chr19	38836430	38836431	cg36374462_TC21	CG	Promoter	-148.5	Tbc1d12	ENSMUSG00000048720.8	ENSMUST00000037302.5	+	cpg_shore	38836498	38837523	-68	TRUE	FALSE
chr19	38841125	38841126	cg36374649_TC21	CG	intron	37125.5	Tbc1d12	ENSMUSG00000048720.8	ENSMUST00000037302.5	+	cpg_shelve	38836498	38837523	3603	TRUE	FALSE
chr19	38851827	38851828	cg36374721_BC21	CG	intron	26423.5	Tbc1d12	ENSMUSG00000048720.8	ENSMUST00000037302.5	+	open_sea	38836498	38837523	14305	TRUE	FALSE
chr19	38901309	38901310	cg36375095_TC11	CG	exon	52.5	Tbc1d12	ENSMUSG00000048720.8	ENSMUST00000037302.5	+	open_sea	38930542	38931579	-29233	TRUE	FALSE
chr19	38901869	38901870	cg36375101_BC11	CG	intron	-23618.5	Tbc1d12	ENSMUSG00000048720.8	ENSMUST00000037302.5	+	open_sea	38930542	38931579	-28673	TRUE	FALSE
chr19	38901912	38901913	cg36375102_TC21	CG	intron	-23661.5	Tbc1d12	ENSMUSG00000048720.8	ENSMUST00000037302.5	+	open_sea	38930542	38931579	-28630	FALSE	TRUE
chr19	38901912	38901913	cg36375102_TC22	CG	intron	-23661.5	Tbc1d12	ENSMUSG00000048720.8	ENSMUST00000037302.5	+	open_sea	38930542	38931579	-28630	FALSE	TRUE
chr19	38907806	38907807	cg36375148_TC21	CG	exon	5.5	Tbc1d12	ENSMUSG00000048720.8	ENSMUST00000037302.5	+	open_sea	38930542	38931579	-22736	TRUE	FALSE
chr19	38915840	38915841	cg36375241_BC21	CG	intron	-37589.5	Tbc1d12	ENSMUSG00000048720.8	ENSMUST00000037302.5	+	open_sea	38930542	38931579	-14702	TRUE	FALSE
chr19	38930642	38930643	cg36375390_BC21	CG	Promoter	-272.5	Hells	ENSMUSG00000025001.11	ENSMUST00000025965.11	+	cpg_island	38930542	38931579	0	TRUE	FALSE
chr19	38930743	38930744	cg36375398_BC21	CG	Promoter	-171.5	Hells	ENSMUSG00000025001.11	ENSMUST00000025965.11	+	cpg_island	38930542	38931579	0	TRUE	FALSE
chr19	38930820	38930821	cg36375401_BC21	CG	Promoter	-94.5	Hells	ENSMUSG00000025001.11	ENSMUST00000025965.11	+	cpg_island	38930542	38931579	0	TRUE	FALSE
chr19	38931359	38931360	cg36375464_TC21	CG	Promoter	444.5	Hells	ENSMUSG00000025001.11	ENSMUST00000025965.11	+	cpg_island	38930542	38931579	0	TRUE	FALSE
chr19	38931374	38931375	cg36375465_TC11	CG	Promoter	459.5	Hells	ENSMUSG00000025001.11	ENSMUST00000025965.11	+	cpg_island	38930542	38931579	0	TRUE	FALSE
chr19	38966949	38966950	cg36375699_BC21	CG	intron	-15966.5	Hells	ENSMUSG00000025001.11	ENSMUST00000025965.11	+	open_sea	38930542	38931579	35371	TRUE	FALSE
chr19	38977284	38977285	cg36375774_TC21	CG	DCRD	-83730.5,-29734.5,46369.5	Cyp2c65,Cyp2c55,Hells	ENSMUSG00000067231.4,ENSMUSG00000025002.5,ENSMUSG00000025001.11	ENSMUST00000087236.4,ENSMUST00000025966.4,ENSMUST00000025965.11	+,+,+	open_sea	38930542	38931579	45706	TRUE	FALSE
chr19	39006447	39006448	cg36375940_TC11	CG	Promoter	-571.5	Cyp2c55	ENSMUSG00000025002.5	ENSMUST00000025966.4	+	open_sea	38930542	38931579	74869	TRUE	FALSE
chr19	39007618	39007619	cg36375946_BC21	CG	intron	17237.5	Cyp2c55	ENSMUSG00000025002.5	ENSMUST00000025966.4	+	open_sea	38930542	38931579	76040	TRUE	FALSE
chr19	39022803	39022804	cg36376041_BC11	CG	intron	2052.5	Cyp2c55	ENSMUSG00000025002.5	ENSMUST00000025966.4	+	open_sea	38930542	38931579	91225	TRUE	FALSE
chr19	39054807	39054808	cg36376210_TC21	CG	DCRD	-59090.5,-6207.5,47788.5	Cyp2c66,Cyp2c65,Cyp2c55	ENSMUSG00000067229.3,ENSMUSG00000067231.4,ENSMUSG00000025002.5	ENSMUST00000087234.2,ENSMUST00000087236.4,ENSMUST00000025966.4	+,+,+	open_sea	39145727	39146599	-90920	FALSE	TRUE
chr19	39054839	39054840	cg36376212_BC21	CG	DCRD	-59058.5,-6175.5,47820.5	Cyp2c66,Cyp2c65,Cyp2c55	ENSMUSG00000067229.3,ENSMUSG00000067231.4,ENSMUSG00000025002.5	ENSMUST00000087234.2,ENSMUST00000087236.4,ENSMUST00000025966.4	+,+,+	open_sea	39145727	39146599	-90888	TRUE	FALSE
chr19	39060878	39060879	cg36376237_BC21	CG	Promoter	-136.5	Cyp2c65	ENSMUSG00000067231.4	ENSMUST00000087236.4	+	open_sea	39145727	39146599	-84849	TRUE	FALSE
chr19	39060954	39060955	cg36376238_TC21	CG	Promoter	-60.5	Cyp2c65	ENSMUSG00000067231.4	ENSMUST00000087236.4	+	open_sea	39145727	39146599	-84773	TRUE	FALSE
chr19	39092928	39092929	cg36376350_TC21	CG	intron	-15449.0	Cyp2c65	ENSMUSG00000067231.4	ENSMUST00000087236.4	+	open_sea	39145727	39146599	-52799	TRUE	FALSE
chr19	39103755	39103756	cg36376428_TC21	CG	DCRD	-10142.5,42740.5,96736.5	Cyp2c66,Cyp2c65,Cyp2c55	ENSMUSG00000067229.3,ENSMUSG00000067231.4,ENSMUSG00000025002.5	ENSMUST00000087234.2,ENSMUST00000087236.4,ENSMUST00000025966.4	+,+,+	open_sea	39145727	39146599	-41972	TRUE	FALSE
chr19	39106492	39106493	cg36376439_BC21	CG	DCRD	-7405.5,45477.5,99473.5	Cyp2c66,Cyp2c65,Cyp2c55	ENSMUSG00000067229.3,ENSMUSG00000067231.4,ENSMUSG00000025002.5	ENSMUST00000087234.2,ENSMUST00000087236.4,ENSMUST00000025966.4	+,+,+	open_sea	39145727	39146599	-39235	FALSE	TRUE
chr19	39113805	39113806	cg36376467_TC21	CG	Promoter	-92.5	Cyp2c66	ENSMUSG00000067229.3	ENSMUST00000087234.2	+	open_sea	39145727	39146599	-31922	TRUE	FALSE
chr19	39115003	39115004	cg36376469_BC21	CG	intron	35323.5	Cyp2c66	ENSMUSG00000067229.3	ENSMUST00000087234.2	+	open_sea	39145727	39146599	-30724	TRUE	FALSE
chr19	39157006	39157007	cg36376743_TC11	CG	intron	-6679.5	Cyp2c66	ENSMUSG00000067229.3	ENSMUST00000087234.2	+	open_sea	39145727	39146599	10408	FALSE	TRUE
chr19	39170127	39170128	cg36376844_TC21	CG	intron	-19800.5	Cyp2c66	ENSMUSG00000067229.3	ENSMUST00000087234.2	+	open_sea	39145727	39146599	23529	TRUE	FALSE
chr19	39212722	39212723	cg36377070_TC21	CG	DCRD	-74351.5,98824.5	Cyp2c29,Cyp2c66	ENSMUSG00000003053.17,ENSMUSG00000067229.3	ENSMUST00000003137.14,ENSMUST00000087234.2	+,+	open_sea	39248450	39249137	-35728	TRUE	FALSE
chr19	39287128	39287129	cg36377414_TC21	CG	Promoter	54.5	Cyp2c29	ENSMUSG00000003053.17	ENSMUST00000003137.14	+	open_sea	39248450	39249137	37992	TRUE	FALSE
chr19	39287139	39287140	cg36377415_BC21	CG	Promoter	65.5	Cyp2c29	ENSMUSG00000003053.17	ENSMUST00000003137.14	+	open_sea	39248450	39249137	38003	TRUE	FALSE
chr19	39290350	39290351	cg36377427_BC21	CG	intron	18536.0	Cyp2c29	ENSMUSG00000003053.17	ENSMUST00000003137.14	+	open_sea	39248450	39249137	41214	FALSE	TRUE
chr19	39320916	39320917	cg36377537_TC21	CG	intron	-12030.0	Cyp2c29	ENSMUSG00000003053.17	ENSMUST00000003137.14	+	open_sea	39386950	39387164	-66034	TRUE	FALSE
chr19	39321901	39321902	cg36377540_TC21	CG	intron	-13015.0	Cyp2c29	ENSMUSG00000003053.17	ENSMUST00000003137.14	+	open_sea	39386950	39387164	-65049	TRUE	FALSE
chr19	39430700	39430701	cg36378082_BC21	CG	intron	4385.0	Cyp2c38	ENSMUSG00000032808.2	ENSMUST00000035488.2	-	open_sea	39413054	39413703	16998	TRUE	FALSE
chr19	39461631	39461632	cg36378220_BC21	CG	intron	35316.0	Cyp2c38	ENSMUSG00000032808.2	ENSMUST00000035488.2	-	open_sea	39413054	39413703	47929	FALSE	TRUE
chr19	39462416	39462417	cg36378222_TC11	CG	intron	36101.0	Cyp2c38	ENSMUSG00000032808.2	ENSMUST00000035488.2	-	open_sea	39413054	39413703	48714	TRUE	FALSE
chr19	39463520	39463521	cg36378224_TC11	CG	Promoter	-445.5	Cyp2c38	ENSMUSG00000032808.2	ENSMUST00000035488.2	-	open_sea	39413054	39413703	49818	TRUE	FALSE
chr19	39510786	39510787	cg36378509_TC21	CG	Promoter	-75.5	Cyp2c39	ENSMUSG00000025003.6	ENSMUST00000025968.4	+	open_sea	39605678	39605907	-94892	TRUE	FALSE
chr19	39511345	39511346	cg36378513_TC21	CG	Promoter	483.5	Cyp2c39	ENSMUSG00000025003.6	ENSMUST00000025968.4	+	open_sea	39605678	39605907	-94333	TRUE	FALSE
chr19	39523819	39523820	cg36378573_BC11	CG	intron	15876.0	Cyp2c39	ENSMUSG00000025003.6	ENSMUST00000025968.4	+	open_sea	39605678	39605907	-81859	TRUE	FALSE
chr19	39615478	39615479	cg36379002_BC21	CG	intron	-13468.0	Cyp2c67	ENSMUSG00000062624.5	ENSMUST00000067328.6	-	open_sea	39605678	39605907	9572	FALSE	TRUE
chr19	39615478	39615479	cg36379002_BC22	CG	intron	-13468.0	Cyp2c67	ENSMUSG00000062624.5	ENSMUST00000067328.6	-	open_sea	39605678	39605907	9572	FALSE	TRUE
chr19	39647648	39647649	cg36379162_BC21	CG	intron	18702.0	Cyp2c67	ENSMUSG00000062624.5	ENSMUST00000067328.6	-	open_sea	39605678	39605907	41742	TRUE	FALSE
chr19	39647661	39647662	cg36379163_BC21	CG	intron	18715.0	Cyp2c67	ENSMUSG00000062624.5	ENSMUST00000067328.6	-	open_sea	39605678	39605907	41755	TRUE	FALSE
chr19	39733970	39733971	cg36379526_BC21	CG	intron	19026.5	Cyp2c68	ENSMUSG00000074882.3	ENSMUST00000099472.3	-	open_sea	39605678	39605907	128064	TRUE	FALSE
chr19	39779801	39779802	cg36379705_TC21	CG	intron	-10142.5	Cyp2c40	ENSMUSG00000025004.16	ENSMUST00000239028.1	-	open_sea	39605678	39605907	173895	TRUE	FALSE
chr19	39809139	39809140	cg36379810_BC21	CG	intron	19195.5	Cyp2c40	ENSMUSG00000025004.16	ENSMUST00000239028.1	-	open_sea	39962745	39963228	-153606	FALSE	TRUE
chr19	39811714	39811715	cg36379840_TC11	CG	intron	21770.5	Cyp2c40	ENSMUSG00000025004.16	ENSMUST00000239028.1	-	open_sea	39962745	39963228	-151031	TRUE	FALSE
chr19	39812214	39812215	cg36379843_BC21	CG	intron	22270.5	Cyp2c40	ENSMUSG00000025004.16	ENSMUST00000239028.1	-	open_sea	39962745	39963228	-150531	FALSE	TRUE
chr19	39847773	39847774	cg36380003_TC21	CG	intron	-17033.0	Cyp2c69	ENSMUSG00000092008.2	ENSMUST00000168838.2	-	open_sea	39962745	39963228	-114972	FALSE	TRUE
chr19	39851102	39851103	cg36380012_TC21	CG	exon	-20.0	Cyp2c69	ENSMUSG00000092008.2	ENSMUST00000168838.2	-	open_sea	39962745	39963228	-111643	FALSE	TRUE
chr19	39852919	39852920	cg36380022_BC11	CG	intron	-11887.0	Cyp2c69	ENSMUSG00000092008.2	ENSMUST00000168838.2	-	open_sea	39962745	39963228	-109826	TRUE	FALSE
chr19	39886200	39886201	cg36380169_BC11	CG	intron	21394.0	Cyp2c69	ENSMUSG00000092008.2	ENSMUST00000168838.2	-	open_sea	39962745	39963228	-76545	TRUE	FALSE
chr19	39946574	39946575	cg36380432_BC21	CG	DCRD	-59775.5,-45849.5	Cyp2c69,Cyp2c37	ENSMUSG00000092008.2,ENSMUSG00000042248.4	ENSMUST00000168838.2,ENSMUST00000049178.2	-,+	open_sea	39962745	39963228	-16171	TRUE	FALSE
chr19	39974476	39974477	cg36380690_TC11	CG	DCRD	-87677.5,-17947.5,99350.5	Cyp2c69,Cyp2c37,Cyp2c54	ENSMUSG00000092008.2,ENSMUSG00000042248.4,ENSMUSG00000067225.2	ENSMUST00000168838.2,ENSMUST00000049178.2,ENSMUST00000048959.4	-,+,-	open_sea	39962745	39963228	11249	TRUE	FALSE
chr19	39991023	39991024	cg36380761_BC11	CG	Promoter	-1400.5	Cyp2c37	ENSMUSG00000042248.4	ENSMUST00000049178.2	+	open_sea	39962745	39963228	27796	TRUE	FALSE
chr19	39993025	39993026	cg36380764_TC21	CG	intron	9308.0	Cyp2c37	ENSMUSG00000042248.4	ENSMUST00000049178.2	+	open_sea	39962745	39963228	29798	FALSE	TRUE
chr19	39994660	39994661	cg36380774_BC21	CG	intron	7673.0	Cyp2c37	ENSMUSG00000042248.4	ENSMUST00000049178.2	+	open_sea	39962745	39963228	31433	FALSE	TRUE
chr19	40052120	40052121	cg36381005_TC21	CG	intron	-3763.0	Cyp2c54	ENSMUSG00000067225.2	ENSMUST00000048959.4	-	open_sea	39962745	39963228	88893	TRUE	FALSE
chr19	40071168	40071169	cg36381113_BC11	CG	intron	15285.0	Cyp2c54	ENSMUSG00000067225.2	ENSMUST00000048959.4	-	open_sea	39962745	39963228	107941	TRUE	FALSE
chr19	40072616	40072617	cg36381123_TC11	CG	intron	16733.0	Cyp2c54	ENSMUSG00000067225.2	ENSMUST00000048959.4	-	open_sea	39962745	39963228	109389	TRUE	FALSE
chr19	40072688	40072689	cg36381124_TC21	CG	intron	16805.0	Cyp2c54	ENSMUSG00000067225.2	ENSMUST00000048959.4	-	open_sea	39962745	39963228	109461	FALSE	TRUE
chr19	40088533	40088534	cg36381192_TC21	CG	Promoter	-1162.5	Cyp2c50	ENSMUSG00000054827.12	ENSMUST00000080171.2	+	open_sea	39962745	39963228	125306	TRUE	FALSE
chr19	40088820	40088821	cg36381193_BC11	CG	Promoter	-875.5	Cyp2c50	ENSMUSG00000054827.12	ENSMUST00000080171.2	+	open_sea	39962745	39963228	125593	TRUE	FALSE
chr19	40099744	40099745	cg36381234_BC21	CG	intron	2078.5	Cyp2c50	ENSMUSG00000054827.12	ENSMUST00000080171.2	+	open_sea	39962745	39963228	136517	FALSE	TRUE
chr19	40104006	40104007	cg36381254_BC21	CG	intron	-2183.5	Cyp2c50	ENSMUSG00000054827.12	ENSMUST00000080171.2	+	open_sea	39962745	39963228	140779	TRUE	FALSE
chr19	40128369	40128370	cg36381412_TC11	CG	DCRD	-54542.5,38673.5,58916.5	Cyp2c54,Cyp2c50,Cyp2c70	ENSMUSG00000067225.2,ENSMUSG00000054827.12,ENSMUSG00000060613.10	ENSMUST00000048959.4,ENSMUST00000080171.2,ENSMUST00000051846.12	-,+,-	open_sea	40271086	40271733	-142717	TRUE	FALSE
chr19	40166632	40166633	cg36381623_BC21	CG	intron	-3687.0	Cyp2c70	ENSMUSG00000060613.10	ENSMUST00000051846.12	-	open_sea	40271086	40271733	-104454	TRUE	FALSE
chr19	40187324	40187325	cg36381746_TC11	CG	Promoter	-38.5	Cyp2c70	ENSMUSG00000060613.10	ENSMUST00000051846.12	-	open_sea	40271086	40271733	-83762	TRUE	FALSE
chr19	40187402	40187403	cg36381747_TC21	CG	Promoter	-116.5	Cyp2c70	ENSMUSG00000060613.10	ENSMUST00000051846.12	-	open_sea	40271086	40271733	-83684	TRUE	FALSE
chr19	40190878	40190879	cg36381766_BC21	CG	DCRD	-3592.5,80737.5	Cyp2c70,Pdlim1	ENSMUSG00000060613.10,ENSMUSG00000055044.12	ENSMUST00000051846.12,ENSMUST00000068439.12	-,-	open_sea	40271086	40271733	-80208	TRUE	FALSE
chr19	40222942	40222943	cg36382010_TC21	CG	intron	-23452.0	Pdlim1	ENSMUSG00000055044.12	ENSMUST00000068439.12	-	open_sea	40271086	40271733	-48144	TRUE	FALSE
chr19	40225344	40225345	cg36382032_BC21	CG	intron	-21050.0	Pdlim1	ENSMUSG00000055044.12	ENSMUST00000068439.12	-	open_sea	40271086	40271733	-45742	TRUE	FALSE
chr19	40232038	40232039	cg36382106_TC21	CG	intron	-14356.0	Pdlim1	ENSMUSG00000055044.12	ENSMUST00000068439.12	-	open_sea	40271086	40271733	-39048	TRUE	FALSE
chr19	40232108	40232109	cg36382107_BC21	CG	intron	-14286.0	Pdlim1	ENSMUSG00000055044.12	ENSMUST00000068439.12	-	open_sea	40271086	40271733	-38978	TRUE	FALSE
chr19	40253413	40253414	cg36382342_BC21	CG	intron	7019.0	Pdlim1	ENSMUSG00000055044.12	ENSMUST00000068439.12	-	open_sea	40271086	40271733	-17673	TRUE	FALSE
chr19	40268458	40268459	cg36382489_TC21	CG	intron	22064.0	Pdlim1	ENSMUSG00000055044.12	ENSMUST00000068439.12	-	cpg_shelve	40271086	40271733	-2628	TRUE	FALSE
chr19	40271647	40271648	cg36382606_BC11	CG	Promoter	-31.5	Pdlim1	ENSMUSG00000055044.12	ENSMUST00000068439.12	-	cpg_island	40271086	40271733	0	TRUE	FALSE
chr19	40271874	40271875	cg36382619_BC21	CG	Promoter	-258.5	Pdlim1	ENSMUSG00000055044.12	ENSMUST00000068439.12	-	cpg_shore	40271086	40271733	142	TRUE	FALSE
chr19	40271902	40271903	cg36382621_BC11	CG	Promoter	-286.5	Pdlim1	ENSMUSG00000055044.12	ENSMUST00000068439.12	-	cpg_shore	40271086	40271733	170	TRUE	FALSE
chr19	40277266	40277267	cg36382711_TC21	CG	DCRD	-89980.5,-5650.5	Cyp2c70,Pdlim1	ENSMUSG00000060613.10,ENSMUSG00000055044.12	ENSMUST00000051846.12,ENSMUST00000068439.12	-,-	open_sea	40271086	40271733	5534	TRUE	FALSE
chr19	40278554	40278555	cg36382734_BC11	CG	DCRD	-91268.5,-6938.5	Cyp2c70,Pdlim1	ENSMUSG00000060613.10,ENSMUSG00000055044.12	ENSMUST00000051846.12,ENSMUST00000068439.12	-,-	open_sea	40271086	40271733	6822	TRUE	FALSE
chr19	40278613	40278614	cg36382735_BC21	CG	DCRD	-91327.5,-6997.5	Cyp2c70,Pdlim1	ENSMUSG00000060613.10,ENSMUSG00000055044.12	ENSMUST00000051846.12,ENSMUST00000068439.12	-,-	open_sea	40271086	40271733	6881	TRUE	FALSE
chr19	40278670	40278671	cg36382737_BC21	CG	DCRD	-91384.5,-7054.5	Cyp2c70,Pdlim1	ENSMUSG00000060613.10,ENSMUSG00000055044.12	ENSMUST00000051846.12,ENSMUST00000068439.12	-,-	open_sea	40271086	40271733	6938	TRUE	FALSE
chr19	40282192	40282193	cg36382762_BC11	CG	DCRD	-94906.5,-10576.5	Cyp2c70,Pdlim1	ENSMUSG00000060613.10,ENSMUSG00000055044.12	ENSMUST00000051846.12,ENSMUST00000068439.12	-,-	open_sea	40271086	40271733	10460	TRUE	FALSE
chr19	40282350	40282351	cg36382763_BC21	CG	DCRD	-95064.5,-10734.5	Cyp2c70,Pdlim1	ENSMUSG00000060613.10,ENSMUSG00000055044.12	ENSMUST00000051846.12,ENSMUST00000068439.12	-,-	open_sea	40271086	40271733	10618	FALSE	TRUE
chr19	40299501	40299502	cg36382948_BC21	CG	exon	9.5	Sorbs1	ENSMUSG00000025006.18	ENSMUST00000099466.9	-	open_sea	40326081	40326336	-26580	TRUE	FALSE
chr19	40302727	40302728	cg36382991_BC21	CG	intron	-45930.5	Sorbs1	ENSMUSG00000025006.18	ENSMUST00000099466.9	-	open_sea	40326081	40326336	-23354	TRUE	FALSE
chr19	40303384	40303385	cg36383006_TC21	CG	intron	-45273.5	Sorbs1	ENSMUSG00000025006.18	ENSMUST00000099466.9	-	open_sea	40326081	40326336	-22697	TRUE	FALSE
chr19	40306920	40306921	cg36383062_BC21	CG	intron	-41737.5	Sorbs1	ENSMUSG00000025006.18	ENSMUST00000099466.9	-	open_sea	40326081	40326336	-19161	TRUE	FALSE
chr19	40308103	40308104	cg36383080_TC21	CG	intron	-40554.5	Sorbs1	ENSMUSG00000025006.18	ENSMUST00000099466.9	-	open_sea	40326081	40326336	-17978	TRUE	FALSE
chr19	40309750	40309751	cg36383095_TC21	CG	intron	-38907.5	Sorbs1	ENSMUSG00000025006.18	ENSMUST00000099466.9	-	open_sea	40326081	40326336	-16331	TRUE	FALSE
chr19	40311615	40311616	cg36383129_BC21	CG	intron	-37042.5	Sorbs1	ENSMUSG00000025006.18	ENSMUST00000099466.9	-	open_sea	40326081	40326336	-14466	TRUE	FALSE
chr19	40311690	40311691	cg36383131_TC21	CG	exon	-75.5	Sorbs1	ENSMUSG00000025006.18	ENSMUST00000099466.9	-	open_sea	40326081	40326336	-14391	TRUE	FALSE
chr19	40321167	40321168	cg36383235_BC21	CG	intron	-27490.5	Sorbs1	ENSMUSG00000025006.18	ENSMUST00000099466.9	-	open_sea	40326081	40326336	-4914	TRUE	FALSE
chr19	40326278	40326279	cg36383322_BC21	CG	intron	-22379.5	Sorbs1	ENSMUSG00000025006.18	ENSMUST00000099466.9	-	cpg_island	40326081	40326336	0	TRUE	FALSE
chr19	40326317	40326318	cg36383325_TC21	CG	intron	-22340.5	Sorbs1	ENSMUSG00000025006.18	ENSMUST00000099466.9	-	cpg_island	40326081	40326336	0	TRUE	FALSE
chr19	40326334	40326335	cg36383327_TC21	CG	intron	-22323.5	Sorbs1	ENSMUSG00000025006.18	ENSMUST00000099466.9	-	cpg_island	40326081	40326336	0	TRUE	FALSE
chr19	40343214	40343215	cg36383512_BC21	CG	intron	-5443.5	Sorbs1	ENSMUSG00000025006.18	ENSMUST00000099466.9	-	open_sea	40326081	40326336	16879	TRUE	FALSE
chr19	40345876	40345877	cg36383556_TC21	CG	intron	-2781.5	Sorbs1	ENSMUSG00000025006.18	ENSMUST00000099466.9	-	open_sea	40326081	40326336	19541	TRUE	FALSE
chr19	40347953	40347954	cg36383575_TC21	CG	intron	-704.5	Sorbs1	ENSMUSG00000025006.18	ENSMUST00000099466.9	-	open_sea	40326081	40326336	21618	TRUE	FALSE
chr19	40349227	40349228	cg36383592_BC11	CG	intron	569.5	Sorbs1	ENSMUSG00000025006.18	ENSMUST00000099466.9	-	open_sea	40326081	40326336	22892	TRUE	FALSE
chr19	40361805	40361806	cg36383751_TC21	CG	intron	13147.5	Sorbs1	ENSMUSG00000025006.18	ENSMUST00000099466.9	-	open_sea	40326081	40326336	35470	TRUE	FALSE
chr19	40363947	40363948	cg36383788_BC21	CG	intron	15289.5	Sorbs1	ENSMUSG00000025006.18	ENSMUST00000099466.9	-	open_sea	40326081	40326336	37612	TRUE	FALSE
chr19	40370687	40370688	cg36383883_BC21	CG	intron	22029.5	Sorbs1	ENSMUSG00000025006.18	ENSMUST00000099466.9	-	open_sea	40326081	40326336	44352	TRUE	FALSE
chr19	40375437	40375438	cg36383952_TC21	CG	intron	26779.5	Sorbs1	ENSMUSG00000025006.18	ENSMUST00000099466.9	-	open_sea	40326081	40326336	49102	TRUE	FALSE
chr19	40375456	40375457	cg36383953_BC11	CG	intron	26798.5	Sorbs1	ENSMUSG00000025006.18	ENSMUST00000099466.9	-	open_sea	40326081	40326336	49121	TRUE	FALSE
chr19	40379736	40379737	cg36384030_BC21	CG	intron	31078.5	Sorbs1	ENSMUSG00000025006.18	ENSMUST00000099466.9	-	open_sea	40326081	40326336	53401	TRUE	FALSE
chr19	40382829	40382830	cg36384065_BC21	CG	intron	34171.5	Sorbs1	ENSMUSG00000025006.18	ENSMUST00000099466.9	-	open_sea	40326081	40326336	56494	TRUE	FALSE
chr19	40382888	40382889	cg36384068_TC21	CG	intron	34230.5	Sorbs1	ENSMUSG00000025006.18	ENSMUST00000099466.9	-	open_sea	40326081	40326336	56553	TRUE	FALSE
chr19	40395317	40395318	cg36384212_BC21	CG	intron	46659.5	Sorbs1	ENSMUSG00000025006.18	ENSMUST00000099466.9	-	open_sea	40326081	40326336	68982	TRUE	FALSE
chr19	40395642	40395643	cg36384224_TC21	CG	intron	46984.5	Sorbs1	ENSMUSG00000025006.18	ENSMUST00000099466.9	-	open_sea	40326081	40326336	69307	TRUE	FALSE
chr19	40395792	40395793	cg36384229_TC21	CG	intron	47134.5	Sorbs1	ENSMUSG00000025006.18	ENSMUST00000099466.9	-	open_sea	40326081	40326336	69457	TRUE	FALSE
chr19	40398369	40398370	cg36384259_TC21	CG	intron	49711.5	Sorbs1	ENSMUSG00000025006.18	ENSMUST00000099466.9	-	open_sea	40326081	40326336	72034	TRUE	FALSE
chr19	40402207	40402208	cg36384307_TC21	CG	Promoter	59.5	Sorbs1	ENSMUSG00000025006.18	ENSMUST00000099466.9	-	open_sea	40326081	40326336	75872	TRUE	FALSE
chr19	40402279	40402280	cg36384309_BC21	CG	Promoter	-12.5	Sorbs1	ENSMUSG00000025006.18	ENSMUST00000099466.9	-	open_sea	40326081	40326336	75944	TRUE	FALSE
chr19	40405746	40405747	cg36384351_BC11	CG	DCRD	-3479.5	Sorbs1	ENSMUSG00000025006.18	ENSMUST00000099466.9	-	open_sea	40326081	40326336	79411	TRUE	FALSE
chr19	40405893	40405894	cg36384354_TC21	CG	DCRD	-3626.5	Sorbs1	ENSMUSG00000025006.18	ENSMUST00000099466.9	-	open_sea	40326081	40326336	79558	FALSE	TRUE
chr19	40406034	40406035	cg36384358_BC11	CG	DCRD	-3767.5	Sorbs1	ENSMUSG00000025006.18	ENSMUST00000099466.9	-	open_sea	40326081	40326336	79699	TRUE	FALSE
chr19	40406038	40406039	cg36384359_BC21	CG	DCRD	-3771.5	Sorbs1	ENSMUSG00000025006.18	ENSMUST00000099466.9	-	open_sea	40326081	40326336	79703	TRUE	FALSE
chr19	40411782	40411783	cg36384433_TC21	CG	DCRD	-9515.5	Sorbs1	ENSMUSG00000025006.18	ENSMUST00000099466.9	-	open_sea	40326081	40326336	85447	TRUE	FALSE
chr19	40414319	40414320	cg36384459_TC21	CG	DCRD	-12052.5	Sorbs1	ENSMUSG00000025006.18	ENSMUST00000099466.9	-	open_sea	40326081	40326336	87984	TRUE	FALSE
chr19	40414773	40414774	cg36384467_TC21	CG	DCRD	-12506.5	Sorbs1	ENSMUSG00000025006.18	ENSMUST00000099466.9	-	open_sea	40326081	40326336	88438	TRUE	FALSE
chr19	40417287	40417288	cg36384500_BC21	CG	DCRD	-15020.5	Sorbs1	ENSMUSG00000025006.18	ENSMUST00000099466.9	-	open_sea	40326081	40326336	90952	TRUE	FALSE
chr19	40417641	40417642	cg36384504_BC21	CG	DCRD	-15374.5	Sorbs1	ENSMUSG00000025006.18	ENSMUST00000099466.9	-	open_sea	40326081	40326336	91306	TRUE	FALSE
chr19	40434135	40434136	cg36384688_TC21	CG	DCRD	-31868.5	Sorbs1	ENSMUSG00000025006.18	ENSMUST00000099466.9	-	open_sea	40513425	40514035	-79290	TRUE	FALSE
chr19	40438559	40438560	cg36384735_BC11	CG	DCRD	-36292.5	Sorbs1	ENSMUSG00000025006.18	ENSMUST00000099466.9	-	open_sea	40513425	40514035	-74866	TRUE	FALSE
chr19	40451465	40451466	cg36384863_TC11	CG	DCRD	-49198.5	Sorbs1	ENSMUSG00000025006.18	ENSMUST00000099466.9	-	open_sea	40513425	40514035	-61960	TRUE	FALSE
chr19	40451594	40451595	cg36384865_BC21	CG	DCRD	-49327.5	Sorbs1	ENSMUSG00000025006.18	ENSMUST00000099466.9	-	open_sea	40513425	40514035	-61831	TRUE	FALSE
chr19	40457360	40457361	cg36384935_TC11	CG	DCRD	-55093.5	Sorbs1	ENSMUSG00000025006.18	ENSMUST00000099466.9	-	open_sea	40513425	40514035	-56065	TRUE	FALSE
chr19	40465744	40465745	cg36385031_TC21	CG	DCRD	-63477.5	Sorbs1	ENSMUSG00000025006.18	ENSMUST00000099466.9	-	open_sea	40513425	40514035	-47681	TRUE	FALSE
chr19	40471943	40471944	cg36385114_BC11	CG	DCRD	-69676.5	Sorbs1	ENSMUSG00000025006.18	ENSMUST00000099466.9	-	open_sea	40513425	40514035	-41482	TRUE	FALSE
chr19	40477334	40477335	cg36385170_BC21	CG	DCRD	-75067.5	Sorbs1	ENSMUSG00000025006.18	ENSMUST00000099466.9	-	open_sea	40513425	40514035	-36091	TRUE	FALSE
chr19	40487672	40487673	cg36385284_BC21	CG	DCRD	-85405.5	Sorbs1	ENSMUSG00000025006.18	ENSMUST00000099466.9	-	open_sea	40513425	40514035	-25753	TRUE	FALSE
chr19	40487801	40487802	cg36385288_TC21	CG	DCRD	-85534.5	Sorbs1	ENSMUSG00000025006.18	ENSMUST00000099466.9	-	open_sea	40513425	40514035	-25624	TRUE	FALSE
chr19	40489902	40489903	cg36385316_BC21	CG	DCRD	-87635.5,98560.5	Sorbs1,Aldh18a1	ENSMUSG00000025006.18,ENSMUSG00000025007.13	ENSMUST00000099466.9,ENSMUST00000025979.12	-,-	open_sea	40513425	40514035	-23523	TRUE	FALSE
chr19	40513361	40513362	cg36385622_BC21	CG	DCRD	75101.5,98871.5	Aldh18a1,Tctn3	ENSMUSG00000025007.13,ENSMUSG00000025008.15	ENSMUST00000025979.12,ENSMUST00000025981.14	-,-	cpg_shore	40513425	40514035	-64	TRUE	FALSE
chr19	40513801	40513802	cg36385665_BC21	CG	DCRD	74661.5,98431.5	Aldh18a1,Tctn3	ENSMUSG00000025007.13,ENSMUSG00000025008.15	ENSMUST00000025979.12,ENSMUST00000025981.14	-,-	cpg_island	40513425	40514035	0	TRUE	FALSE
chr19	40514033	40514034	cg36385693_TC21	CG	DCRD	74429.5,98199.5	Aldh18a1,Tctn3	ENSMUSG00000025007.13,ENSMUSG00000025008.15	ENSMUST00000025979.12,ENSMUST00000025981.14	-,-	cpg_island	40513425	40514035	0	TRUE	FALSE
chr19	40532703	40532704	cg36385864_BC21	CG	DCRD	55759.5,79529.5	Aldh18a1,Tctn3	ENSMUSG00000025007.13,ENSMUSG00000025008.15	ENSMUST00000025979.12,ENSMUST00000025981.14	-,-	open_sea	40513425	40514035	18669	TRUE	FALSE
chr19	40539681	40539682	cg36385940_TC21	CG	DCRD	48781.5,72551.5	Aldh18a1,Tctn3	ENSMUSG00000025007.13,ENSMUSG00000025008.15	ENSMUST00000025979.12,ENSMUST00000025981.14	-,-	open_sea	40513425	40514035	25647	TRUE	FALSE
chr19	40545736	40545737	cg36386008_BC21	CG	DCRD	42726.5,66496.5	Aldh18a1,Tctn3	ENSMUSG00000025007.13,ENSMUSG00000025008.15	ENSMUST00000025979.12,ENSMUST00000025981.14	-,-	open_sea	40513425	40514035	31702	TRUE	FALSE
chr19	40549694	40549695	cg36386038_BC21	CG	DCRD	38768.5,62538.5	Aldh18a1,Tctn3	ENSMUSG00000025007.13,ENSMUSG00000025008.15	ENSMUST00000025979.12,ENSMUST00000025981.14	-,-	open_sea	40513425	40514035	35660	TRUE	FALSE
chr19	40554659	40554660	cg36386125_BC21	CG	exon	-24.5	Aldh18a1	ENSMUSG00000025007.13	ENSMUST00000025979.12	-	open_sea	40588200	40588578	-33541	TRUE	FALSE
chr19	40554848	40554849	cg36386130_TC21	CG	intron	-14511.5	Aldh18a1	ENSMUSG00000025007.13	ENSMUST00000025979.12	-	open_sea	40588200	40588578	-33352	TRUE	FALSE
chr19	40561805	40561806	cg36386261_BC21	CG	intron	-7554.5	Aldh18a1	ENSMUSG00000025007.13	ENSMUST00000025979.12	-	open_sea	40588200	40588578	-26395	TRUE	FALSE
chr19	40577915	40577916	cg36386555_BC21	CG	exon	69.0	Aldh18a1	ENSMUSG00000025007.13	ENSMUST00000025979.12	-	open_sea	40588200	40588578	-10285	TRUE	FALSE
chr19	40579536	40579537	cg36386568_TC21	CG	intron	10176.5	Aldh18a1	ENSMUSG00000025007.13	ENSMUST00000025979.12	-	open_sea	40588200	40588578	-8664	TRUE	FALSE
chr19	40585557	40585558	cg36386637_TC21	CG	exon	10.0	Aldh18a1	ENSMUSG00000025007.13	ENSMUST00000025979.12	-	cpg_shelve	40588200	40588578	-2643	TRUE	FALSE
chr19	40588103	40588104	cg36386678_BC11	CG	Promoter	359.5	Aldh18a1	ENSMUSG00000025007.13	ENSMUST00000025979.12	-	cpg_shore	40588200	40588578	-97	TRUE	FALSE
chr19	40588576	40588577	cg36386725_TC11	CG	Promoter	-113.5	Aldh18a1	ENSMUSG00000025007.13	ENSMUST00000025979.12	-	cpg_island	40588200	40588578	0	TRUE	FALSE
chr19	40588661	40588662	cg36386726_BC21	CG	Promoter	-198.5	Aldh18a1	ENSMUSG00000025007.13	ENSMUST00000025979.12	-	cpg_shore	40588200	40588578	84	TRUE	FALSE
chr19	40588963	40588964	cg36386733_TC21	CG	Promoter	-500.5	Aldh18a1	ENSMUSG00000025007.13	ENSMUST00000025979.12	-	cpg_shore	40588200	40588578	386	TRUE	FALSE
chr19	40589223	40589224	cg36386739_TC11	CG	Promoter	-760.5	Aldh18a1	ENSMUSG00000025007.13	ENSMUST00000025979.12	-	cpg_shore	40588200	40588578	646	TRUE	FALSE
chr19	40601056	40601057	cg36386888_BC21	CG	intron	-3283.0	Tctn3	ENSMUSG00000025008.15	ENSMUST00000025981.14	-	open_sea	40611906	40612453	-10850	FALSE	TRUE
chr19	40607439	40607440	cg36386970_BC21	CG	intron	3100.0	Tctn3	ENSMUSG00000025008.15	ENSMUST00000025981.14	-	open_sea	40611906	40612453	-4467	TRUE	FALSE
chr19	40612296	40612297	cg36387072_TC11	CG	Promoter	-63.5	Tctn3	ENSMUSG00000025008.15	ENSMUST00000025981.14	-	cpg_island	40611906	40612453	0	TRUE	FALSE
chr19	40612306	40612307	cg36387073_BC11	CG	Promoter	-73.5	Tctn3	ENSMUSG00000025008.15	ENSMUST00000025981.14	-	cpg_island	40611906	40612453	0	TRUE	FALSE
chr19	40612316	40612317	cg36387074_TC11	CG	Promoter	-83.5	Tctn3	ENSMUSG00000025008.15	ENSMUST00000025981.14	-	cpg_island	40611906	40612453	0	TRUE	FALSE
chr19	40612451	40612452	cg36387087_TC21	CG	Promoter	-218.5	Tctn3	ENSMUSG00000025008.15	ENSMUST00000025981.14	-	cpg_island	40611906	40612453	0	TRUE	FALSE
chr19	40616190	40616191	cg36387126_TC11	CG	DCRD	-43579.5,-27727.5,-3957.5	Entpd1,Aldh18a1,Tctn3	ENSMUSG00000048120.16,ENSMUSG00000025007.13,ENSMUSG00000025008.15	ENSMUST00000112231.8,ENSMUST00000025979.12,ENSMUST00000025981.14	+,-,-	cpg_shelve	40611906	40612453	3738	TRUE	FALSE
chr19	40621452	40621453	cg36387176_BC21	CG	DCRD	-38317.5,-32989.5,-9219.5	Entpd1,Aldh18a1,Tctn3	ENSMUSG00000048120.16,ENSMUSG00000025007.13,ENSMUSG00000025008.15	ENSMUST00000112231.8,ENSMUST00000025979.12,ENSMUST00000025981.14	+,-,-	open_sea	40611906	40612453	9000	TRUE	FALSE
chr19	40659849	40659850	cg36387534_TC11	CG	Promoter	79.5	Entpd1	ENSMUSG00000048120.16	ENSMUST00000112231.8	+	open_sea	40611906	40612453	47397	TRUE	FALSE
chr19	40660211	40660212	cg36387539_BC11	CG	Promoter	441.5	Entpd1	ENSMUSG00000048120.16	ENSMUST00000112231.8	+	open_sea	40611906	40612453	47759	TRUE	FALSE
chr19	40660247	40660248	cg36387540_BC21	CG	Promoter	477.5	Entpd1	ENSMUSG00000048120.16	ENSMUST00000112231.8	+	open_sea	40611906	40612453	47795	TRUE	FALSE
chr19	40679174	40679175	cg36387751_BC21	CG	intron	21511.5	Entpd1	ENSMUSG00000048120.16	ENSMUST00000112231.8	+	open_sea	40611906	40612453	66722	TRUE	FALSE
chr19	40682606	40682607	cg36387786_BC21	CG	intron	18079.5	Entpd1	ENSMUSG00000048120.16	ENSMUST00000112231.8	+	open_sea	40611906	40612453	70154	TRUE	FALSE
chr19	40698720	40698721	cg36387967_BC21	CG	intron	1965.5	Entpd1	ENSMUSG00000048120.16	ENSMUST00000112231.8	+	open_sea	40611906	40612453	86268	TRUE	FALSE
chr19	40720514	40720515	cg36388184_BC21	CG	exon	1.0	Entpd1	ENSMUSG00000048120.16	ENSMUST00000112231.8	+	open_sea	40611906	40612453	108062	TRUE	FALSE
chr19	40726173	40726174	cg36388276_BC21	CG	exon	-33.5	Entpd1	ENSMUSG00000048120.16	ENSMUST00000112231.8	+	open_sea	40830965	40832120	-104792	TRUE	FALSE
chr19	40726384	40726385	cg36388277_TC21	CG	intron	-25698.5	Entpd1	ENSMUSG00000048120.16	ENSMUST00000112231.8	+	open_sea	40830965	40832120	-104581	TRUE	FALSE
chr19	40733632	40733633	cg36388366_BC21	CG	intron	-32946.5	Entpd1	ENSMUSG00000048120.16	ENSMUST00000112231.8	+	open_sea	40830965	40832120	-97333	TRUE	FALSE
chr19	40737349	40737350	cg36388419_BC21	CG	intron	-36663.5	Entpd1	ENSMUSG00000048120.16	ENSMUST00000112231.8	+	open_sea	40830965	40832120	-93616	TRUE	FALSE
chr19	40745958	40745959	cg36388510_TC21	CG	DCRD	-85349.5,-2794.5,86188.5	Ccnj,Cc2d2b,Entpd1	ENSMUSG00000025010.14,ENSMUSG00000108929.2,ENSMUSG00000048120.16	ENSMUST00000119316.1,ENSMUST00000224596.1,ENSMUST00000112231.8	+,+,+	open_sea	40830965	40832120	-85007	TRUE	FALSE
chr19	40746756	40746757	cg36388517_TC21	CG	DCRD	-84551.5,-1996.5,86986.5	Ccnj,Cc2d2b,Entpd1	ENSMUSG00000025010.14,ENSMUSG00000108929.2,ENSMUSG00000048120.16	ENSMUST00000119316.1,ENSMUST00000224596.1,ENSMUST00000112231.8	+,+,+	open_sea	40830965	40832120	-84209	TRUE	FALSE
chr19	40748804	40748805	cg36388558_BC21	CG	Promoter	51.5	Cc2d2b	ENSMUSG00000108929.2	ENSMUST00000224596.1	+	open_sea	40830965	40832120	-82161	TRUE	FALSE
chr19	40748863	40748864	cg36388561_BC11	CG	Promoter	110.5	Cc2d2b	ENSMUSG00000108929.2	ENSMUST00000224596.1	+	open_sea	40830965	40832120	-82102	TRUE	FALSE
chr19	40749236	40749237	cg36388574_BC11	CG	Promoter	483.5	Cc2d2b	ENSMUSG00000108929.2	ENSMUST00000224596.1	+	open_sea	40830965	40832120	-81729	TRUE	FALSE
chr19	40774374	40774375	cg36388875_BC21	CG	exon	65.5	Cc2d2b	ENSMUSG00000108929.2	ENSMUST00000224596.1	+	open_sea	40830965	40832120	-56591	TRUE	FALSE
chr19	40774393	40774394	cg36388876_TC21	CG	exon	46.5	Cc2d2b	ENSMUSG00000108929.2	ENSMUST00000224596.1	+	open_sea	40830965	40832120	-56572	TRUE	FALSE
chr19	40813393	40813394	cg36389268_TC21	CG	intron	-25145.5	Cc2d2b	ENSMUSG00000108929.2	ENSMUST00000224596.1	+	open_sea	40830965	40832120	-17572	TRUE	FALSE
chr19	40827619	40827620	cg36389420_BC11	CG	3'-UTR	-70.0	Cc2d2b	ENSMUSG00000108929.2	ENSMUST00000224596.1	+	cpg_shelve	40830965	40832120	-3346	TRUE	FALSE
chr19	40830812	40830813	cg36389486_BC21	CG	Promoter	-495.5	Ccnj	ENSMUSG00000025010.14	ENSMUST00000119316.1	+	cpg_shore	40830965	40832120	-153	TRUE	FALSE
chr19	40830892	40830893	cg36389487_TC21	CG	Promoter	-415.5	Ccnj	ENSMUSG00000025010.14	ENSMUST00000119316.1	+	cpg_shore	40830965	40832120	-73	TRUE	FALSE
chr19	40845288	40845289	cg36389844_TC21	CG	intron	-5630.0	Ccnj	ENSMUSG00000025010.14	ENSMUST00000119316.1	+	open_sea	40830965	40832120	13169	TRUE	FALSE
chr19	40868248	40868249	cg36390070_TC21	CG	DCRD	-39910.5,36940.5	Zfp518a,Ccnj	ENSMUSG00000049164.7,ENSMUSG00000025010.14	ENSMUST00000235207.1,ENSMUST00000119316.1	+,+	open_sea	40873133	40873549	-4885	TRUE	FALSE
chr19	40868520	40868521	cg36390075_TC21	CG	DCRD	-39638.5,37212.5	Zfp518a,Ccnj	ENSMUSG00000049164.7,ENSMUSG00000025010.14	ENSMUST00000235207.1,ENSMUST00000119316.1	+,+	open_sea	40873133	40873549	-4613	TRUE	FALSE
chr19	40872755	40872756	cg36390097_TC21	CG	DCRD	-35403.5,41447.5	Zfp518a,Ccnj	ENSMUSG00000049164.7,ENSMUSG00000025010.14	ENSMUST00000235207.1,ENSMUST00000119316.1	+,+	cpg_shore	40873133	40873549	-378	TRUE	FALSE
chr19	40873133	40873134	cg36390105_BC21	CG	DCRD	-35025.5,41825.5	Zfp518a,Ccnj	ENSMUSG00000049164.7,ENSMUSG00000025010.14	ENSMUST00000235207.1,ENSMUST00000119316.1	+,+	cpg_island	40873133	40873549	0	TRUE	FALSE
chr19	40873441	40873442	cg36390132_BC21	CG	DCRD	-34717.5,42133.5	Zfp518a,Ccnj	ENSMUSG00000049164.7,ENSMUSG00000025010.14	ENSMUST00000235207.1,ENSMUST00000119316.1	+,+	cpg_island	40873133	40873549	0	TRUE	FALSE
chr19	40883070	40883071	cg36390218_BC21	CG	DCRD	-25088.5,51762.5	Zfp518a,Ccnj	ENSMUSG00000049164.7,ENSMUSG00000025010.14	ENSMUST00000235207.1,ENSMUST00000119316.1	+,+	open_sea	40873133	40873549	9522	TRUE	FALSE
chr19	40894361	40894362	cg36390310_TC21	CG	Promoter	-343.5	Zfp518a	ENSMUSG00000049164.7	ENSMUST00000050092.6	+	cpg_shore	40894474	40895422	-113	TRUE	FALSE
chr19	40894804	40894805	cg36390348_BC21	CG	Promoter	99.5	Zfp518a	ENSMUSG00000049164.7	ENSMUST00000050092.6	+	cpg_island	40894474	40895422	0	TRUE	FALSE
chr19	40894923	40894924	cg36390356_TC21	CG	Promoter	218.5	Zfp518a	ENSMUSG00000049164.7	ENSMUST00000050092.6	+	cpg_island	40894474	40895422	0	TRUE	FALSE
chr19	40907807	40907808	cg36390461_BC21	CG	Promoter	-351.5	Zfp518a	ENSMUSG00000049164.7	ENSMUST00000235207.1	+	open_sea	40894474	40895422	12386	TRUE	FALSE
chr19	40908178	40908179	cg36390464_BC11	CG	Promoter	19.5	Zfp518a	ENSMUSG00000049164.7	ENSMUST00000235207.1	+	open_sea	40894474	40895422	12757	TRUE	FALSE
chr19	40912260	40912261	cg36390479_BC21	CG	exon	2460.0	Zfp518a	ENSMUSG00000049164.7	ENSMUST00000235207.1	+	open_sea	40894474	40895422	16839	TRUE	FALSE
chr19	40936309	40936310	cg36390707_TC21	CG	exon	-5.0	Blnk	ENSMUSG00000061132.13	ENSMUST00000054769.6	-	open_sea	40894474	40895422	40888	TRUE	FALSE
chr19	40936998	40936999	cg36390718_BC21	CG	intron	-24732.5	Blnk	ENSMUSG00000061132.13	ENSMUST00000054769.6	-	open_sea	40894474	40895422	41577	TRUE	FALSE
chr19	40953073	40953074	cg36390891_BC11	CG	intron	-8657.5	Blnk	ENSMUSG00000061132.13	ENSMUST00000054769.6	-	open_sea	40894474	40895422	57652	TRUE	FALSE
chr19	40963181	40963182	cg36390999_TC21	CG	intron	1450.5	Blnk	ENSMUSG00000061132.13	ENSMUST00000054769.6	-	open_sea	40894474	40895422	67760	TRUE	FALSE
chr19	40964140	40964141	cg36391012_BC21	CG	intron	2409.5	Blnk	ENSMUSG00000061132.13	ENSMUST00000054769.6	-	open_sea	40894474	40895422	68719	TRUE	FALSE
chr19	40977174	40977175	cg36391136_BC21	CG	intron	15443.5	Blnk	ENSMUSG00000061132.13	ENSMUST00000054769.6	-	open_sea	40894474	40895422	81753	TRUE	FALSE
chr19	40989869	40989870	cg36391263_BC21	CG	intron	28138.5	Blnk	ENSMUSG00000061132.13	ENSMUST00000054769.6	-	open_sea	40894474	40895422	94448	TRUE	FALSE
chr19	40990453	40990454	cg36391270_TC21	CG	intron	28722.5	Blnk	ENSMUSG00000061132.13	ENSMUST00000054769.6	-	open_sea	40894474	40895422	95032	TRUE	FALSE
chr19	40994175	40994176	cg36391338_TC21	CG	Promoter	359.5	Blnk	ENSMUSG00000061132.13	ENSMUST00000054769.6	-	open_sea	41088568	41088790	-94393	TRUE	FALSE
chr19	40994240	40994241	cg36391341_TC21	CG	Promoter	294.5	Blnk	ENSMUSG00000061132.13	ENSMUST00000054769.6	-	open_sea	41088568	41088790	-94328	TRUE	FALSE
chr19	40994620	40994621	cg36391345_BC21	CG	Promoter	-85.5	Blnk	ENSMUSG00000061132.13	ENSMUST00000054769.6	-	open_sea	41088568	41088790	-93948	TRUE	FALSE
chr19	40995088	40995089	cg36391352_TC21	CG	Promoter	-553.5	Blnk	ENSMUSG00000061132.13	ENSMUST00000054769.6	-	open_sea	41088568	41088790	-93480	TRUE	FALSE
chr19	40995136	40995137	cg36391354_BC21	CG	Promoter	-601.5	Blnk	ENSMUSG00000061132.13	ENSMUST00000054769.6	-	open_sea	41088568	41088790	-93432	TRUE	FALSE
chr19	40995704	40995705	cg36391363_TC11	CG	Promoter	-1169.5	Blnk	ENSMUSG00000061132.13	ENSMUST00000054769.6	-	open_sea	41088568	41088790	-92864	TRUE	FALSE
chr19	40995904	40995905	cg36391371_TC21	CG	Promoter	-1369.5	Blnk	ENSMUSG00000061132.13	ENSMUST00000054769.6	-	open_sea	41088568	41088790	-92664	TRUE	FALSE
chr19	41007664	41007665	cg36391483_TC21	CG	DCRD	-21717.5,-13129.5,69448.5,99505.5	Dntt,Blnk,Opalin,Zfp518a	ENSMUSG00000025014.13,ENSMUSG00000061132.13,ENSMUSG00000050121.9,ENSMUSG00000049164.7	ENSMUST00000112200.2,ENSMUST00000054769.6,ENSMUST00000087176.7,ENSMUST00000235207.1	+,-,-,+	open_sea	41088568	41088790	-80904	TRUE	FALSE
chr19	41011881	41011882	cg36391508_BC21	CG	DCRD	-17500.5,-17346.5,65231.5	Dntt,Blnk,Opalin	ENSMUSG00000025014.13,ENSMUSG00000061132.13,ENSMUSG00000050121.9	ENSMUST00000112200.2,ENSMUST00000054769.6,ENSMUST00000087176.7	+,-,-	open_sea	41088568	41088790	-76687	TRUE	FALSE
chr19	41014052	41014053	cg36391538_TC11	CG	DCRD	-19517.5,-15329.5,63060.5	Blnk,Dntt,Opalin	ENSMUSG00000061132.13,ENSMUSG00000025014.13,ENSMUSG00000050121.9	ENSMUST00000054769.6,ENSMUST00000112200.2,ENSMUST00000087176.7	-,+,-	open_sea	41088568	41088790	-74516	TRUE	FALSE
chr19	41014052	41014053	cg36391538_TO11	CG	DCRD	-19517.5,-15329.5,63060.5	Blnk,Dntt,Opalin	ENSMUSG00000061132.13,ENSMUSG00000025014.13,ENSMUSG00000050121.9	ENSMUST00000054769.6,ENSMUST00000112200.2,ENSMUST00000087176.7	-,+,-	open_sea	41088568	41088790	-74516	TRUE	FALSE
chr19	41014052	41014053	cg36391538_TO21	CG	DCRD	-19517.5,-15329.5,63060.5	Blnk,Dntt,Opalin	ENSMUSG00000061132.13,ENSMUSG00000025014.13,ENSMUSG00000050121.9	ENSMUST00000054769.6,ENSMUST00000112200.2,ENSMUST00000087176.7	-,+,-	open_sea	41088568	41088790	-74516	TRUE	FALSE
chr19	41016202	41016203	cg36391555_TC21	CG	DCRD	-21667.5,-13179.5,60910.5	Blnk,Dntt,Opalin	ENSMUSG00000061132.13,ENSMUSG00000025014.13,ENSMUSG00000050121.9	ENSMUST00000054769.6,ENSMUST00000112200.2,ENSMUST00000087176.7	-,+,-	open_sea	41088568	41088790	-72366	TRUE	FALSE
chr19	41016357	41016358	cg36391558_TC21	CG	DCRD	-21822.5,-13024.5,60755.5	Blnk,Dntt,Opalin	ENSMUSG00000061132.13,ENSMUSG00000025014.13,ENSMUSG00000050121.9	ENSMUST00000054769.6,ENSMUST00000112200.2,ENSMUST00000087176.7	-,+,-	open_sea	41088568	41088790	-72211	TRUE	FALSE
chr19	41016367	41016368	cg36391559_TC21	CG	DCRD	-21832.5,-13014.5,60745.5	Blnk,Dntt,Opalin	ENSMUSG00000061132.13,ENSMUSG00000025014.13,ENSMUSG00000050121.9	ENSMUST00000054769.6,ENSMUST00000112200.2,ENSMUST00000087176.7	-,+,-	open_sea	41088568	41088790	-72201	TRUE	FALSE
chr19	41027267	41027268	cg36391682_TC21	CG	DCRD	-32732.5,-2114.5,49845.5	Blnk,Dntt,Opalin	ENSMUSG00000061132.13,ENSMUSG00000025014.13,ENSMUSG00000050121.9	ENSMUST00000054769.6,ENSMUST00000112200.2,ENSMUST00000087176.7	-,+,-	open_sea	41088568	41088790	-61301	TRUE	FALSE
chr19	41028879	41028880	cg36391704_BC21	CG	Promoter	-502.5	Dntt	ENSMUSG00000025014.13	ENSMUST00000112200.2	+	open_sea	41088568	41088790	-59689	TRUE	FALSE
chr19	41029471	41029472	cg36391709_TC21	CG	Promoter	89.5	Dntt	ENSMUSG00000025014.13	ENSMUST00000112200.2	+	open_sea	41088568	41088790	-59097	TRUE	FALSE
chr19	41032003	41032004	cg36391744_BC21	CG	intron	12442.5	Dntt	ENSMUSG00000025014.13	ENSMUST00000112200.2	+	open_sea	41088568	41088790	-56565	TRUE	FALSE
chr19	41036699	41036700	cg36391783_TC11	CG	intron	7746.5	Dntt	ENSMUSG00000025014.13	ENSMUST00000112200.2	+	open_sea	41088568	41088790	-51869	TRUE	FALSE
chr19	41039252	41039253	cg36391813_BC11	CG	intron	5193.5	Dntt	ENSMUSG00000025014.13	ENSMUST00000112200.2	+	open_sea	41088568	41088790	-49316	TRUE	FALSE
chr19	41039361	41039362	cg36391817_BC11	CG	intron	5084.5	Dntt	ENSMUSG00000025014.13	ENSMUST00000112200.2	+	open_sea	41088568	41088790	-49207	TRUE	FALSE
chr19	41048431	41048432	cg36391921_BC21	CG	intron	-3985.5	Dntt	ENSMUSG00000025014.13	ENSMUST00000112200.2	+	open_sea	41088568	41088790	-40137	TRUE	FALSE
chr19	41052297	41052298	cg36391947_BC21	CG	intron	-7851.5	Dntt	ENSMUSG00000025014.13	ENSMUST00000112200.2	+	open_sea	41088568	41088790	-36271	TRUE	FALSE
chr19	41063794	41063795	cg36392067_TC21	CG	3'-UTR	655.5	Opalin	ENSMUSG00000050121.9	ENSMUST00000087176.7	-	open_sea	41088568	41088790	-24774	TRUE	FALSE
chr19	41063894	41063895	cg36392070_BC21	CG	exon	668.5	Opalin	ENSMUSG00000050121.9	ENSMUST00000087176.7	-	open_sea	41088568	41088790	-24674	TRUE	FALSE
chr19	41064797	41064798	cg36392085_TC11	CG	intron	-4995.5	Opalin	ENSMUSG00000050121.9	ENSMUST00000087176.7	-	open_sea	41088568	41088790	-23771	TRUE	FALSE
chr19	41065091	41065092	cg36392087_BC21	CG	intron	-4701.5	Opalin	ENSMUSG00000050121.9	ENSMUST00000087176.7	-	open_sea	41088568	41088790	-23477	FALSE	TRUE
chr19	41077118	41077119	cg36392247_BC21	CG	Promoter	-5.5	Opalin	ENSMUSG00000050121.9	ENSMUST00000087176.7	-	open_sea	41088568	41088790	-11450	TRUE	FALSE
chr19	41077306	41077307	cg36392250_TC21	CG	Promoter	-193.5	Opalin	ENSMUSG00000050121.9	ENSMUST00000087176.7	-	open_sea	41088568	41088790	-11262	TRUE	FALSE
chr19	41088638	41088639	cg36392429_BC11	CG	intron	-56155.5	Tll2	ENSMUSG00000025013.15	ENSMUST00000025986.14	-	cpg_island	41088568	41088790	0	TRUE	FALSE
chr19	41092315	41092316	cg36392484_TC21	CG	intron	-52478.5	Tll2	ENSMUSG00000025013.15	ENSMUST00000025986.14	-	cpg_shelve	41088568	41088790	3526	TRUE	FALSE
chr19	41095914	41095915	cg36392526_BC21	CG	exon	-28.5	Tll2	ENSMUSG00000025013.15	ENSMUST00000025986.14	-	open_sea	41088568	41088790	7125	TRUE	FALSE
chr19	41095946	41095947	cg36392528_BC21	CG	exon	3.5	Tll2	ENSMUSG00000025013.15	ENSMUST00000025986.14	-	open_sea	41088568	41088790	7157	TRUE	FALSE
chr19	41114191	41114192	cg36392795_TC21	CG	intron	-30602.5	Tll2	ENSMUSG00000025013.15	ENSMUST00000025986.14	-	open_sea	41088568	41088790	25402	TRUE	FALSE
chr19	41117846	41117847	cg36392835_TC21	CG	intron	-26947.5	Tll2	ENSMUSG00000025013.15	ENSMUST00000025986.14	-	open_sea	41142825	41143253	-24979	TRUE	FALSE
chr19	41150027	41150028	cg36393151_BC21	CG	intron	5233.5	Tll2	ENSMUSG00000025013.15	ENSMUST00000025986.14	-	cpg_shore	41149571	41149888	140	TRUE	FALSE
chr19	41154903	41154904	cg36393199_TC21	CG	intron	10109.5	Tll2	ENSMUSG00000025013.15	ENSMUST00000025986.14	-	open_sea	41149571	41149888	5016	TRUE	FALSE
chr19	41191908	41191909	cg36393597_BC21	CG	intron	47114.5	Tll2	ENSMUSG00000025013.15	ENSMUST00000025986.14	-	open_sea	41206045	41207150	-14137	TRUE	FALSE
chr19	41206758	41206759	cg36393824_TC21	CG	Promoter	76.5	Tll2	ENSMUSG00000025013.15	ENSMUST00000025986.14	-	cpg_island	41206045	41207150	0	TRUE	FALSE
chr19	41206787	41206788	cg36393825_TC11	CG	Promoter	47.5	Tll2	ENSMUSG00000025013.15	ENSMUST00000025986.14	-	cpg_island	41206045	41207150	0	TRUE	FALSE
chr19	41206875	41206876	cg36393832_BC21	CG	Promoter	-40.5	Tll2	ENSMUSG00000025013.15	ENSMUST00000025986.14	-	cpg_island	41206045	41207150	0	TRUE	FALSE
chr19	41217131	41217132	cg36393953_BC21	CG	exon	-7.5	Tm9sf3	ENSMUSG00000025016.11	ENSMUST00000237871.1	-	open_sea	41206045	41207150	9982	TRUE	FALSE
chr19	41229365	41229366	cg36394088_TC21	CG	intron	-9520.5	Tm9sf3	ENSMUSG00000025016.11	ENSMUST00000237871.1	-	open_sea	41206045	41207150	22216	TRUE	FALSE
chr19	41233887	41233888	cg36394127_TC21	CG	intron	-4998.5	Tm9sf3	ENSMUSG00000025016.11	ENSMUST00000237871.1	-	open_sea	41206045	41207150	26738	TRUE	FALSE
chr19	41245788	41245789	cg36394245_TC21	CG	intron	6902.5	Tm9sf3	ENSMUSG00000025016.11	ENSMUST00000237871.1	-	open_sea	41263189	41264304	-17401	TRUE	FALSE
chr19	41260577	41260578	cg36394373_BC21	CG	intron	21691.5	Tm9sf3	ENSMUSG00000025016.11	ENSMUST00000237871.1	-	cpg_shelve	41263189	41264304	-2612	TRUE	FALSE
chr19	41263429	41263430	cg36394424_BC21	CG	intron	24543.5	Tm9sf3	ENSMUSG00000025016.11	ENSMUST00000237871.1	-	cpg_island	41263189	41264304	0	FALSE	TRUE
chr19	41264320	41264321	cg36394545_BC21	CG	Promoter	-340.5	Tm9sf3	ENSMUSG00000025016.11	ENSMUST00000237871.1	-	cpg_shore	41263189	41264304	17	TRUE	FALSE
chr19	41264368	41264369	cg36394547_BC21	CG	Promoter	-388.5	Tm9sf3	ENSMUSG00000025016.11	ENSMUST00000237871.1	-	cpg_shore	41263189	41264304	65	TRUE	FALSE
chr19	41267033	41267034	cg36394583_BC21	CG	DCRD	-60198.5,-3053.5	Tll2,Tm9sf3	ENSMUSG00000025013.15,ENSMUSG00000025016.11	ENSMUST00000025986.14,ENSMUST00000237871.1	-,-	cpg_shelve	41263189	41264304	2730	TRUE	FALSE
chr19	41267330	41267331	cg36394586_TC21	CG	DCRD	-60495.5,-3350.5	Tll2,Tm9sf3	ENSMUSG00000025013.15,ENSMUSG00000025016.11	ENSMUST00000025986.14,ENSMUST00000237871.1	-,-	cpg_shelve	41263189	41264304	3027	TRUE	FALSE
chr19	41279917	41279918	cg36394710_BC21	CG	intron	-48819.0	Pik3ap1	ENSMUSG00000025017.10	ENSMUST00000059672.8	-	open_sea	41263189	41264304	15614	TRUE	FALSE
chr19	41289092	41289093	cg36394844_TC21	CG	intron	-39644.0	Pik3ap1	ENSMUSG00000025017.10	ENSMUST00000059672.8	-	open_sea	41263189	41264304	24789	TRUE	FALSE
chr19	41289334	41289335	cg36394851_TC11	CG	intron	-39402.0	Pik3ap1	ENSMUSG00000025017.10	ENSMUST00000059672.8	-	open_sea	41263189	41264304	25031	TRUE	FALSE
chr19	41313845	41313846	cg36395175_BC21	CG	intron	-14891.0	Pik3ap1	ENSMUSG00000025017.10	ENSMUST00000059672.8	-	open_sea	41263189	41264304	49542	TRUE	FALSE
chr19	41320307	41320308	cg36395272_BC21	CG	intron	-8429.0	Pik3ap1	ENSMUSG00000025017.10	ENSMUST00000059672.8	-	open_sea	41375950	41376186	-55643	TRUE	FALSE
chr19	41328396	41328397	cg36395373_TC11	CG	intron	-340.0	Pik3ap1	ENSMUSG00000025017.10	ENSMUST00000059672.8	-	open_sea	41375950	41376186	-47554	TRUE	FALSE
chr19	41328857	41328858	cg36395382_BC21	CG	intron	121.0	Pik3ap1	ENSMUSG00000025017.10	ENSMUST00000059672.8	-	open_sea	41375950	41376186	-47093	TRUE	FALSE
chr19	41332443	41332444	cg36395437_TC11	CG	intron	3707.0	Pik3ap1	ENSMUSG00000025017.10	ENSMUST00000059672.8	-	open_sea	41375950	41376186	-43507	TRUE	FALSE
chr19	41332618	41332619	cg36395440_TC21	CG	intron	3882.0	Pik3ap1	ENSMUSG00000025017.10	ENSMUST00000059672.8	-	open_sea	41375950	41376186	-43332	TRUE	FALSE
chr19	41332770	41332771	cg36395442_TC21	CG	intron	4034.0	Pik3ap1	ENSMUSG00000025017.10	ENSMUST00000059672.8	-	open_sea	41375950	41376186	-43180	TRUE	FALSE
chr19	41339178	41339179	cg36395537_TC21	CG	intron	10442.0	Pik3ap1	ENSMUSG00000025017.10	ENSMUST00000059672.8	-	open_sea	41375950	41376186	-36772	TRUE	FALSE
chr19	41339648	41339649	cg36395549_BC21	CG	intron	10912.0	Pik3ap1	ENSMUSG00000025017.10	ENSMUST00000059672.8	-	open_sea	41375950	41376186	-36302	TRUE	FALSE
chr19	41344828	41344829	cg36395606_TC21	CG	intron	16092.0	Pik3ap1	ENSMUSG00000025017.10	ENSMUST00000059672.8	-	open_sea	41375950	41376186	-31122	TRUE	FALSE
chr19	41345478	41345479	cg36395621_BC21	CG	intron	16742.0	Pik3ap1	ENSMUSG00000025017.10	ENSMUST00000059672.8	-	open_sea	41375950	41376186	-30472	TRUE	FALSE
chr19	41346343	41346344	cg36395631_BC21	CG	intron	17607.0	Pik3ap1	ENSMUSG00000025017.10	ENSMUST00000059672.8	-	open_sea	41375950	41376186	-29607	TRUE	FALSE
chr19	41347103	41347104	cg36395642_TC21	CG	intron	18367.0	Pik3ap1	ENSMUSG00000025017.10	ENSMUST00000059672.8	-	open_sea	41375950	41376186	-28847	TRUE	FALSE
chr19	41347191	41347192	cg36395645_TC11	CG	intron	18455.0	Pik3ap1	ENSMUSG00000025017.10	ENSMUST00000059672.8	-	open_sea	41375950	41376186	-28759	TRUE	FALSE
chr19	41347340	41347341	cg36395650_TC21	CG	intron	18604.0	Pik3ap1	ENSMUSG00000025017.10	ENSMUST00000059672.8	-	open_sea	41375950	41376186	-28610	TRUE	FALSE
chr19	41347602	41347603	cg36395653_TC11	CG	intron	18866.0	Pik3ap1	ENSMUSG00000025017.10	ENSMUST00000059672.8	-	open_sea	41375950	41376186	-28348	TRUE	FALSE
chr19	41350805	41350806	cg36395682_TC21	CG	intron	22069.0	Pik3ap1	ENSMUSG00000025017.10	ENSMUST00000059672.8	-	open_sea	41375950	41376186	-25145	TRUE	FALSE
chr19	41366686	41366687	cg36395832_TC21	CG	intron	37950.0	Pik3ap1	ENSMUSG00000025017.10	ENSMUST00000059672.8	-	open_sea	41375950	41376186	-9264	TRUE	FALSE
chr19	41376062	41376063	cg36395950_BC11	CG	exon	7.0	Pik3ap1	ENSMUSG00000025017.10	ENSMUST00000059672.8	-	cpg_island	41375950	41376186	0	TRUE	FALSE
chr19	41376184	41376185	cg36395959_BC21	CG	exon	129.0	Pik3ap1	ENSMUSG00000025017.10	ENSMUST00000059672.8	-	cpg_island	41375950	41376186	0	TRUE	FALSE
chr19	41384241	41384242	cg36396032_BC11	CG	intron	55505.0	Pik3ap1	ENSMUSG00000025017.10	ENSMUST00000059672.8	-	cpg_shore	41384907	41385281	-666	TRUE	FALSE
chr19	41384787	41384788	cg36396044_BC21	CG	Promoter	308.5	Pik3ap1	ENSMUSG00000025017.10	ENSMUST00000059672.8	-	cpg_shore	41384907	41385281	-120	TRUE	FALSE
chr19	41384942	41384943	cg36396051_TC21	CG	Promoter	153.5	Pik3ap1	ENSMUSG00000025017.10	ENSMUST00000059672.8	-	cpg_island	41384907	41385281	0	TRUE	FALSE
chr19	41385095	41385096	cg36396066_TC11	CG	Promoter	0.5	Pik3ap1	ENSMUSG00000025017.10	ENSMUST00000059672.8	-	cpg_island	41384907	41385281	0	TRUE	FALSE
chr19	41389518	41389519	cg36396131_BC21	CG	DCRD	-93118.5,-4422.5	Lcor,Pik3ap1	ENSMUSG00000025019.17,ENSMUSG00000025017.10	ENSMUST00000067795.12,ENSMUST00000059672.8	+,-	open_sea	41384907	41385281	4238	TRUE	FALSE
chr19	41442759	41442760	cg36396605_TC21	CG	DCRD	-57663.5,-39877.5	Pik3ap1,Lcor	ENSMUSG00000025017.10,ENSMUSG00000025019.17	ENSMUST00000059672.8,ENSMUST00000067795.12	-,+	open_sea	41482227	41483556	-39468	TRUE	FALSE
chr19	41450883	41450884	cg36396698_TC21	CG	DCRD	-98755.5,-65787.5	Lcor,Pik3ap1	ENSMUSG00000025019.17,ENSMUSG00000025017.10	ENSMUST00000163929.1,ENSMUST00000059672.8	+,-	open_sea	41482227	41483556	-31344	TRUE	FALSE
chr19	41482308	41482309	cg36397000_BC21	CG	Promoter	-328.5	Lcor	ENSMUSG00000025019.17	ENSMUST00000067795.12	+	cpg_island	41482227	41483556	0	FALSE	TRUE
chr19	41482758	41482759	cg36397064_BC21	CG	Promoter	121.5	Lcor	ENSMUSG00000025019.17	ENSMUST00000067795.12	+	cpg_island	41482227	41483556	0	TRUE	FALSE
chr19	41483530	41483531	cg36397178_TC11	CG	5'-UTR	33.0	Lcor	ENSMUSG00000025019.17	ENSMUST00000067795.12	+	cpg_island	41482227	41483556	0	TRUE	FALSE
chr19	41483544	41483545	cg36397179_BC11	CG	5'-UTR	19.0	Lcor	ENSMUSG00000025019.17	ENSMUST00000067795.12	+	cpg_island	41482227	41483556	0	TRUE	FALSE
chr19	41484330	41484331	cg36397204_TC21	CG	intron	38118.5	Lcor	ENSMUSG00000025019.17	ENSMUST00000067795.12	+	cpg_shore	41482227	41483556	775	TRUE	FALSE
chr19	41549336	41549337	cg36397605_TC21	CG	Promoter	-302.5	Lcor	ENSMUSG00000025019.17	ENSMUST00000163929.1	+	open_sea	41482227	41483556	65781	FALSE	TRUE
chr19	41549917	41549918	cg36397608_TC21	CG	Promoter	278.5	Lcor	ENSMUSG00000025019.17	ENSMUST00000163929.1	+	open_sea	41482227	41483556	66362	TRUE	FALSE
chr19	41555608	41555609	cg36397642_TC21	CG	exon	46.0	Lcor	ENSMUSG00000025019.17	ENSMUST00000067795.12	+	open_sea	41482227	41483556	72053	TRUE	FALSE
chr19	41555840	41555841	cg36397645_BC21	CG	intron	-33391.5	Lcor	ENSMUSG00000025019.17	ENSMUST00000067795.12	+	open_sea	41482227	41483556	72285	TRUE	FALSE
chr19	41557355	41557356	cg36397653_BC21	CG	intron	-34906.5	Lcor	ENSMUSG00000025019.17	ENSMUST00000067795.12	+	open_sea	41482227	41483556	73800	TRUE	FALSE
chr19	41582266	41582267	cg36397873_BC11	CG	DCRD	32627.5	Lcor	ENSMUSG00000025019.17	ENSMUST00000163929.1	+	open_sea	41482227	41483556	98711	TRUE	FALSE
chr19	41582379	41582380	cg36397874_BC21	CG	DCRD	32740.5	Lcor	ENSMUSG00000025019.17	ENSMUST00000163929.1	+	open_sea	41482227	41483556	98824	TRUE	FALSE
chr19	41582795	41582796	cg36397877_BC21	CG	DCRD	33156.5	Lcor	ENSMUSG00000025019.17	ENSMUST00000163929.1	+	open_sea	41482227	41483556	99240	TRUE	FALSE
chr19	41588439	41588440	cg36397978_TC11	CG	DCRD	38800.5	Lcor	ENSMUSG00000025019.17	ENSMUST00000163929.1	+	open_sea	41482227	41483556	104884	TRUE	FALSE
chr19	41588616	41588617	cg36397982_BC21	CG	DCRD	38977.5	Lcor	ENSMUSG00000025019.17	ENSMUST00000163929.1	+	open_sea	41482227	41483556	105061	TRUE	FALSE
chr19	41588748	41588749	cg36397983_TC21	CG	DCRD	39109.5	Lcor	ENSMUSG00000025019.17	ENSMUST00000163929.1	+	open_sea	41482227	41483556	105193	TRUE	FALSE
chr19	41604356	41604357	cg36398208_TC21	CG	exon	-20.5	Slit1	ENSMUSG00000025020.11	ENSMUST00000025993.9	-	open_sea	41482227	41483556	120801	TRUE	FALSE
chr19	41613196	41613197	cg36398313_BC11	CG	intron	-58765.5	Slit1	ENSMUSG00000025020.11	ENSMUST00000025993.9	-	open_sea	41482227	41483556	129641	TRUE	FALSE
chr19	41617176	41617177	cg36398384_TC21	CG	intron	-54785.5	Slit1	ENSMUSG00000025020.11	ENSMUST00000025993.9	-	open_sea	41743086	41743875	-125910	TRUE	FALSE
chr19	41629039	41629040	cg36398548_TC21	CG	intron	-42922.5	Slit1	ENSMUSG00000025020.11	ENSMUST00000025993.9	-	open_sea	41743086	41743875	-114047	TRUE	FALSE
chr19	41629220	41629221	cg36398553_TC11	CG	intron	-42741.5	Slit1	ENSMUSG00000025020.11	ENSMUST00000025993.9	-	open_sea	41743086	41743875	-113866	TRUE	FALSE
chr19	41643138	41643139	cg36398755_TC21	CG	intron	-28823.5	Slit1	ENSMUSG00000025020.11	ENSMUST00000025993.9	-	open_sea	41743086	41743875	-99948	TRUE	FALSE
chr19	41647090	41647091	cg36398808_TC21	CG	intron	-24871.5	Slit1	ENSMUSG00000025020.11	ENSMUST00000025993.9	-	open_sea	41743086	41743875	-95996	TRUE	FALSE
chr19	41657799	41657800	cg36398970_BC11	CG	intron	-14162.5	Slit1	ENSMUSG00000025020.11	ENSMUST00000025993.9	-	open_sea	41743086	41743875	-85287	TRUE	FALSE
chr19	41658223	41658224	cg36398978_TC21	CG	intron	-13738.5	Slit1	ENSMUSG00000025020.11	ENSMUST00000025993.9	-	open_sea	41743086	41743875	-84863	TRUE	FALSE
chr19	41660363	41660364	cg36399006_BC21	CG	intron	-11598.5	Slit1	ENSMUSG00000025020.11	ENSMUST00000025993.9	-	open_sea	41743086	41743875	-82723	TRUE	FALSE
chr19	41660802	41660803	cg36399015_TC21	CG	intron	-11159.5	Slit1	ENSMUSG00000025020.11	ENSMUST00000025993.9	-	open_sea	41743086	41743875	-82284	TRUE	FALSE
chr19	41662810	41662811	cg36399047_BC21	CG	intron	-9151.5	Slit1	ENSMUSG00000025020.11	ENSMUST00000025993.9	-	open_sea	41743086	41743875	-80276	TRUE	FALSE
chr19	41664594	41664595	cg36399075_TC21	CG	intron	-7367.5	Slit1	ENSMUSG00000025020.11	ENSMUST00000025993.9	-	open_sea	41743086	41743875	-78492	TRUE	FALSE
chr19	41666856	41666857	cg36399107_TC21	CG	intron	-5105.5	Slit1	ENSMUSG00000025020.11	ENSMUST00000025993.9	-	open_sea	41743086	41743875	-76230	TRUE	FALSE
chr19	41672997	41672998	cg36399200_BC21	CG	intron	1035.5	Slit1	ENSMUSG00000025020.11	ENSMUST00000025993.9	-	open_sea	41743086	41743875	-70089	TRUE	FALSE
chr19	41678918	41678919	cg36399290_TC21	CG	intron	6956.5	Slit1	ENSMUSG00000025020.11	ENSMUST00000025993.9	-	open_sea	41743086	41743875	-64168	TRUE	FALSE
chr19	41682177	41682178	cg36399339_BC21	CG	intron	10215.5	Slit1	ENSMUSG00000025020.11	ENSMUST00000025993.9	-	open_sea	41743086	41743875	-60909	TRUE	FALSE
chr19	41682459	41682460	cg36399346_TC21	CG	intron	10497.5	Slit1	ENSMUSG00000025020.11	ENSMUST00000025993.9	-	open_sea	41743086	41743875	-60627	FALSE	TRUE
chr19	41683341	41683342	cg36399356_TC11	CG	intron	11379.5	Slit1	ENSMUSG00000025020.11	ENSMUST00000025993.9	-	open_sea	41743086	41743875	-59745	TRUE	FALSE
chr19	41685838	41685839	cg36399377_TC21	CG	intron	13876.5	Slit1	ENSMUSG00000025020.11	ENSMUST00000025993.9	-	open_sea	41743086	41743875	-57248	TRUE	FALSE
chr19	41689632	41689633	cg36399433_TC11	CG	intron	17670.5	Slit1	ENSMUSG00000025020.11	ENSMUST00000025993.9	-	open_sea	41743086	41743875	-53454	TRUE	FALSE
chr19	41694082	41694083	cg36399500_BC21	CG	intron	22120.5	Slit1	ENSMUSG00000025020.11	ENSMUST00000025993.9	-	open_sea	41743086	41743875	-49004	TRUE	FALSE
chr19	41695468	41695469	cg36399527_TC21	CG	intron	23506.5	Slit1	ENSMUSG00000025020.11	ENSMUST00000025993.9	-	open_sea	41743086	41743875	-47618	TRUE	FALSE
chr19	41697531	41697532	cg36399565_TC11	CG	intron	25569.5	Slit1	ENSMUSG00000025020.11	ENSMUST00000025993.9	-	open_sea	41743086	41743875	-45555	TRUE	FALSE
chr19	41707412	41707413	cg36399710_TC21	CG	intron	35450.5	Slit1	ENSMUSG00000025020.11	ENSMUST00000025993.9	-	open_sea	41743086	41743875	-35674	TRUE	FALSE
chr19	41710068	41710069	cg36399750_TC21	CG	intron	38106.5	Slit1	ENSMUSG00000025020.11	ENSMUST00000025993.9	-	open_sea	41743086	41743875	-33018	TRUE	FALSE
chr19	41710475	41710476	cg36399754_BC11	CG	intron	38513.5	Slit1	ENSMUSG00000025020.11	ENSMUST00000025993.9	-	open_sea	41743086	41743875	-32611	TRUE	FALSE
chr19	41710546	41710547	cg36399757_BC11	CG	intron	38584.5	Slit1	ENSMUSG00000025020.11	ENSMUST00000025993.9	-	open_sea	41743086	41743875	-32540	FALSE	TRUE
chr19	41710546	41710547	cg36399757_BC12	CG	intron	38584.5	Slit1	ENSMUSG00000025020.11	ENSMUST00000025993.9	-	open_sea	41743086	41743875	-32540	FALSE	TRUE
chr19	41716279	41716280	cg36399845_TC21	CG	intron	44317.5	Slit1	ENSMUSG00000025020.11	ENSMUST00000025993.9	-	open_sea	41743086	41743875	-26807	TRUE	FALSE
chr19	41716498	41716499	cg36399853_TC11	CG	intron	44536.5	Slit1	ENSMUSG00000025020.11	ENSMUST00000025993.9	-	open_sea	41743086	41743875	-26588	TRUE	FALSE
chr19	41719520	41719521	cg36399903_BC21	CG	intron	47558.5	Slit1	ENSMUSG00000025020.11	ENSMUST00000025993.9	-	open_sea	41743086	41743875	-23566	TRUE	FALSE
chr19	41719714	41719715	cg36399905_BC21	CG	intron	47752.5	Slit1	ENSMUSG00000025020.11	ENSMUST00000025993.9	-	open_sea	41743086	41743875	-23372	TRUE	FALSE
chr19	41724823	41724824	cg36399963_TC21	CG	intron	52861.5	Slit1	ENSMUSG00000025020.11	ENSMUST00000025993.9	-	open_sea	41743086	41743875	-18263	TRUE	FALSE
chr19	41724856	41724857	cg36399964_BC11	CG	intron	52894.5	Slit1	ENSMUSG00000025020.11	ENSMUST00000025993.9	-	open_sea	41743086	41743875	-18230	TRUE	FALSE
chr19	41735091	41735092	cg36400066_BC21	CG	intron	63129.5	Slit1	ENSMUSG00000025020.11	ENSMUST00000025993.9	-	open_sea	41743086	41743875	-7995	TRUE	FALSE
chr19	41737589	41737590	cg36400094_TC21	CG	intron	65627.5	Slit1	ENSMUSG00000025020.11	ENSMUST00000025993.9	-	open_sea	41743086	41743875	-5497	TRUE	FALSE
chr19	41738677	41738678	cg36400126_TC21	CG	intron	66715.5	Slit1	ENSMUSG00000025020.11	ENSMUST00000025993.9	-	open_sea	41743086	41743875	-4409	TRUE	FALSE
chr19	41743276	41743277	cg36400195_TC21	CG	Promoter	388.5	Slit1	ENSMUSG00000025020.11	ENSMUST00000025993.9	-	cpg_island	41743086	41743875	0	TRUE	FALSE
chr19	41743971	41743972	cg36400260_BC21	CG	Promoter	-306.5	Slit1	ENSMUSG00000025020.11	ENSMUST00000025993.9	-	cpg_shore	41743086	41743875	97	FALSE	TRUE
chr19	41744421	41744422	cg36400263_BC11	CG	Promoter	-756.5	Slit1	ENSMUSG00000025020.11	ENSMUST00000025993.9	-	cpg_shore	41743086	41743875	547	TRUE	FALSE
chr19	41746469	41746470	cg36400294_TC21	CG	DCRD	-83500.5,-2804.5,55577.5	Frat1,Slit1,Arhgap19	ENSMUSG00000067199.4,ENSMUSG00000025020.11,ENSMUSG00000025154.15	ENSMUST00000087155.4,ENSMUST00000025993.9,ENSMUST00000026150.14	+,-,-	cpg_shelve	41743086	41743875	2595	TRUE	FALSE
chr19	41754879	41754880	cg36400435_BC21	CG	DCRD	-75090.5,-11214.5,47167.5,93252.5	Frat1,Slit1,Arhgap19,Frat2	ENSMUSG00000067199.4,ENSMUSG00000025020.11,ENSMUSG00000025154.15,ENSMUSG00000047604.3	ENSMUST00000087155.4,ENSMUST00000025993.9,ENSMUST00000026150.14,ENSMUST00000059231.3	+,-,-,-	open_sea	41743086	41743875	11005	TRUE	FALSE
chr19	41755128	41755129	cg36400444_TC21	CG	DCRD	-74841.5,-11463.5,46918.5,93003.5	Frat1,Slit1,Arhgap19,Frat2	ENSMUSG00000067199.4,ENSMUSG00000025020.11,ENSMUSG00000025154.15,ENSMUSG00000047604.3	ENSMUST00000087155.4,ENSMUST00000025993.9,ENSMUST00000026150.14,ENSMUST00000059231.3	+,-,-,-	open_sea	41743086	41743875	11254	TRUE	FALSE
chr19	41755144	41755145	cg36400445_TC21	CG	DCRD	-74825.5,-11479.5,46902.5,92987.5	Frat1,Slit1,Arhgap19,Frat2	ENSMUSG00000067199.4,ENSMUSG00000025020.11,ENSMUSG00000025154.15,ENSMUSG00000047604.3	ENSMUST00000087155.4,ENSMUST00000025993.9,ENSMUST00000026150.14,ENSMUST00000059231.3	+,-,-,-	open_sea	41743086	41743875	11270	TRUE	FALSE
chr19	41791919	41791920	cg36400815_BC21	CG	exon	40.0	Arhgap19	ENSMUSG00000025154.15	ENSMUST00000026150.14	-	open_sea	41801587	41802068	-9668	TRUE	FALSE
chr19	41800523	41800524	cg36400896_BC21	CG	intron	16206.0	Arhgap19	ENSMUSG00000025154.15	ENSMUST00000026150.14	-	cpg_shore	41801587	41802068	-1064	TRUE	FALSE
chr19	41801691	41801692	cg36400923_BC21	CG	Promoter	355.5	Arhgap19	ENSMUSG00000025154.15	ENSMUST00000026150.14	-	cpg_island	41801587	41802068	0	TRUE	FALSE
chr19	41802113	41802114	cg36400963_TC21	CG	Promoter	-66.5	Arhgap19	ENSMUSG00000025154.15	ENSMUST00000026150.14	-	cpg_shore	41801587	41802068	46	TRUE	FALSE
chr19	41802135	41802136	cg36400965_TC21	CG	Promoter	-88.5	Arhgap19	ENSMUSG00000025154.15	ENSMUST00000026150.14	-	cpg_shore	41801587	41802068	68	TRUE	FALSE
chr19	41802150	41802151	cg36400966_TC11	CG	Promoter	-103.5	Arhgap19	ENSMUSG00000025154.15	ENSMUST00000026150.14	-	cpg_shore	41801587	41802068	83	TRUE	FALSE
chr19	41802245	41802246	cg36400969_TC11	CG	Promoter	-198.5	Arhgap19	ENSMUSG00000025154.15	ENSMUST00000026150.14	-	cpg_shore	41801587	41802068	178	TRUE	FALSE
chr19	41817252	41817253	cg36401114_BC11	CG	DCRD	-94670.5,-73587.5,-15205.5,-12717.5,30879.5,78920.5	Pgam1,Slit1,Arhgap19,Frat1,Frat2,Rrp12	ENSMUSG00000011752.7,ENSMUSG00000025020.11,ENSMUSG00000025154.15,ENSMUSG00000067199.4,ENSMUSG00000047604.3,ENSMUSG00000035049.4	ENSMUST00000011896.7,ENSMUST00000025993.9,ENSMUST00000026150.14,ENSMUST00000087155.4,ENSMUST00000059231.3,ENSMUST00000038677.4	+,-,-,+,-,-	open_sea	41829931	41830950	-12679	TRUE	FALSE
chr19	41829803	41829804	cg36401241_BC21	CG	Promoter	-166.5	Frat1	ENSMUSG00000067199.4	ENSMUST00000087155.4	+	cpg_shore	41829931	41830950	-128	TRUE	FALSE
chr19	41829861	41829862	cg36401245_TC21	CG	Promoter	-108.5	Frat1	ENSMUSG00000067199.4	ENSMUST00000087155.4	+	cpg_shore	41829931	41830950	-70	TRUE	FALSE
chr19	41832677	41832678	cg36401428_BC21	CG	DCRD	-89012.5,-79245.5,-30630.5,2707.5,15454.5,63495.5	Slit1,Pgam1,Arhgap19,Frat1,Frat2,Rrp12	ENSMUSG00000025020.11,ENSMUSG00000011752.7,ENSMUSG00000025154.15,ENSMUSG00000067199.4,ENSMUSG00000047604.3,ENSMUSG00000035049.4	ENSMUST00000025993.9,ENSMUST00000011896.7,ENSMUST00000026150.14,ENSMUST00000087155.4,ENSMUST00000059231.3,ENSMUST00000038677.4	-,+,-,+,-,-	cpg_shore	41829931	41830950	1728	TRUE	FALSE
chr19	41833237	41833238	cg36401440_BC21	CG	DCRD	-89572.5,-78685.5,-31190.5,3267.5,14894.5,62935.5	Slit1,Pgam1,Arhgap19,Frat1,Frat2,Rrp12	ENSMUSG00000025020.11,ENSMUSG00000011752.7,ENSMUSG00000025154.15,ENSMUSG00000067199.4,ENSMUSG00000047604.3,ENSMUSG00000035049.4	ENSMUST00000025993.9,ENSMUST00000011896.7,ENSMUST00000026150.14,ENSMUST00000087155.4,ENSMUST00000059231.3,ENSMUST00000038677.4	-,+,-,+,-,-	cpg_shelve	41829931	41830950	2288	TRUE	FALSE
chr19	41838138	41838139	cg36401495_TC21	CG	DCRD	-95351.5,-94473.5,-73784.5,-36091.5,8168.5,9993.5,58034.5,95157.5	Zdhhc16,Slit1,Pgam1,Arhgap19,Frat1,Frat2,Rrp12,Exosc1	ENSMUSG00000025157.8,ENSMUSG00000025020.11,ENSMUSG00000011752.7,ENSMUSG00000025154.15,ENSMUSG00000067199.4,ENSMUSG00000047604.3,ENSMUSG00000035049.4,ENSMUSG00000034321.14	ENSMUST00000026154.8,ENSMUST00000025993.9,ENSMUST00000011896.7,ENSMUST00000026150.14,ENSMUST00000087155.4,ENSMUST00000059231.3,ENSMUST00000038677.4,ENSMUST00000075280.11	+,-,+,-,+,-,-,-	open_sea	41829931	41830950	7189	TRUE	FALSE
chr19	41838409	41838410	cg36401497_BC11	CG	DCRD	-95080.5,-94744.5,-73513.5,-36362.5,8439.5,9722.5,57763.5,94886.5	Zdhhc16,Slit1,Pgam1,Arhgap19,Frat1,Frat2,Rrp12,Exosc1	ENSMUSG00000025157.8,ENSMUSG00000025020.11,ENSMUSG00000011752.7,ENSMUSG00000025154.15,ENSMUSG00000067199.4,ENSMUSG00000047604.3,ENSMUSG00000035049.4,ENSMUSG00000034321.14	ENSMUST00000026154.8,ENSMUST00000025993.9,ENSMUST00000011896.7,ENSMUST00000026150.14,ENSMUST00000087155.4,ENSMUST00000059231.3,ENSMUST00000038677.4,ENSMUST00000075280.11	+,-,+,-,+,-,-,-	open_sea	41829931	41830950	7460	TRUE	FALSE
chr19	41841004	41841005	cg36401526_BC21	CG	DCRD	-97339.5,-92485.5,-70918.5,-38957.5,7127.5,11034.5,55168.5,92291.5	Slit1,Zdhhc16,Pgam1,Arhgap19,Frat2,Frat1,Rrp12,Exosc1	ENSMUSG00000025020.11,ENSMUSG00000025157.8,ENSMUSG00000011752.7,ENSMUSG00000025154.15,ENSMUSG00000047604.3,ENSMUSG00000067199.4,ENSMUSG00000035049.4,ENSMUSG00000034321.14	ENSMUST00000025993.9,ENSMUST00000026154.8,ENSMUST00000011896.7,ENSMUST00000026150.14,ENSMUST00000059231.3,ENSMUST00000087155.4,ENSMUST00000038677.4,ENSMUST00000075280.11	-,+,+,-,-,+,-,-	open_sea	41847091	41848492	-6087	TRUE	FALSE
chr19	41841482	41841483	cg36401528_BC11	CG	DCRD	-97817.5,-92007.5,-70440.5,-39435.5,6649.5,11512.5,54690.5,91813.5	Slit1,Zdhhc16,Pgam1,Arhgap19,Frat2,Frat1,Rrp12,Exosc1	ENSMUSG00000025020.11,ENSMUSG00000025157.8,ENSMUSG00000011752.7,ENSMUSG00000025154.15,ENSMUSG00000047604.3,ENSMUSG00000067199.4,ENSMUSG00000035049.4,ENSMUSG00000034321.14	ENSMUST00000025993.9,ENSMUST00000026154.8,ENSMUST00000011896.7,ENSMUST00000026150.14,ENSMUST00000059231.3,ENSMUST00000087155.4,ENSMUST00000038677.4,ENSMUST00000075280.11	-,+,+,-,-,+,-,-	open_sea	41847091	41848492	-5609	TRUE	FALSE
chr19	41846057	41846058	cg36401585_TC21	CG	3'-UTR	-537.5	Frat2	ENSMUSG00000047604.3	ENSMUST00000059231.3	-	cpg_shore	41847091	41848492	-1034	TRUE	FALSE
chr19	41847145	41847146	cg36401616_TC11	CG	3'-UTR	550.5	Frat2	ENSMUSG00000047604.3	ENSMUST00000059231.3	-	cpg_island	41847091	41848492	0	TRUE	FALSE
chr19	41848227	41848228	cg36401766_BC11	CG	Promoter	-95.5	Frat2	ENSMUSG00000047604.3	ENSMUST00000059231.3	-	cpg_island	41847091	41848492	0	TRUE	FALSE
chr19	41848274	41848275	cg36401767_TC21	CG	Promoter	-142.5	Frat2	ENSMUSG00000047604.3	ENSMUST00000059231.3	-	cpg_island	41847091	41848492	0	TRUE	FALSE
chr19	41848693	41848694	cg36401796_BC21	CG	Promoter	-561.5	Frat2	ENSMUSG00000047604.3	ENSMUST00000059231.3	-	cpg_shore	41847091	41848492	202	TRUE	FALSE
chr19	41851006	41851007	cg36401833_BC21	CG	DCRD	-82483.5,-60916.5,-48959.5,-2874.5,21036.5,45166.5,82289.5	Zdhhc16,Pgam1,Arhgap19,Frat2,Frat1,Rrp12,Exosc1	ENSMUSG00000025157.8,ENSMUSG00000011752.7,ENSMUSG00000025154.15,ENSMUSG00000047604.3,ENSMUSG00000067199.4,ENSMUSG00000035049.4,ENSMUSG00000034321.14	ENSMUST00000026154.8,ENSMUST00000011896.7,ENSMUST00000026150.14,ENSMUST00000059231.3,ENSMUST00000087155.4,ENSMUST00000038677.4,ENSMUST00000075280.11	+,+,-,-,+,-,-	cpg_shelve	41847091	41848492	2515	TRUE	FALSE
chr19	41851673	41851674	cg36401843_BC21	CG	DCRD	-81816.5,-60249.5,-49626.5,-3541.5,21703.5,44499.5,81622.5	Zdhhc16,Pgam1,Arhgap19,Frat2,Frat1,Rrp12,Exosc1	ENSMUSG00000025157.8,ENSMUSG00000011752.7,ENSMUSG00000025154.15,ENSMUSG00000047604.3,ENSMUSG00000067199.4,ENSMUSG00000035049.4,ENSMUSG00000034321.14	ENSMUST00000026154.8,ENSMUST00000011896.7,ENSMUST00000026150.14,ENSMUST00000059231.3,ENSMUST00000087155.4,ENSMUST00000038677.4,ENSMUST00000075280.11	+,+,-,-,+,-,-	cpg_shelve	41847091	41848492	3182	TRUE	FALSE
chr19	41852585	41852586	cg36401853_TC11	CG	DCRD	-80904.5,-59337.5,-50538.5,-4453.5,22615.5,43587.5,80710.5	Zdhhc16,Pgam1,Arhgap19,Frat2,Frat1,Rrp12,Exosc1	ENSMUSG00000025157.8,ENSMUSG00000011752.7,ENSMUSG00000025154.15,ENSMUSG00000047604.3,ENSMUSG00000067199.4,ENSMUSG00000035049.4,ENSMUSG00000034321.14	ENSMUST00000026154.8,ENSMUST00000011896.7,ENSMUST00000026150.14,ENSMUST00000059231.3,ENSMUST00000087155.4,ENSMUST00000038677.4,ENSMUST00000075280.11	+,+,-,-,+,-,-	open_sea	41847091	41848492	4094	TRUE	FALSE
chr19	41876825	41876826	cg36402154_TC21	CG	intron	-2686.5	Rrp12	ENSMUSG00000035049.4	ENSMUST00000038677.4	-	open_sea	41895763	41896185	-18938	TRUE	FALSE
chr19	41877875	41877876	cg36402169_TC11	CG	exon	10.5	Rrp12	ENSMUSG00000035049.4	ENSMUST00000038677.4	-	open_sea	41895763	41896185	-17888	TRUE	FALSE
chr19	41879756	41879757	cg36402192_BC21	CG	intron	244.5	Rrp12	ENSMUSG00000035049.4	ENSMUST00000038677.4	-	open_sea	41895763	41896185	-16007	TRUE	FALSE
chr19	41883838	41883839	cg36402245_TC21	CG	intron	4326.5	Rrp12	ENSMUSG00000035049.4	ENSMUST00000038677.4	-	open_sea	41895763	41896185	-11925	FALSE	TRUE
chr19	41886904	41886905	cg36402296_BC21	CG	exon	41.0	Rrp12	ENSMUSG00000035049.4	ENSMUST00000038677.4	-	open_sea	41895763	41896185	-8859	TRUE	FALSE
chr19	41895181	41895182	cg36402381_TC21	CG	exon	-81.0	Rrp12	ENSMUSG00000035049.4	ENSMUST00000038677.4	-	cpg_shore	41895763	41896185	-582	TRUE	FALSE
chr19	41895893	41895894	cg36402403_TC21	CG	Promoter	279.5	Rrp12	ENSMUSG00000035049.4	ENSMUST00000038677.4	-	cpg_island	41895763	41896185	0	TRUE	FALSE
chr19	41896027	41896028	cg36402416_TC21	CG	Promoter	145.5	Rrp12	ENSMUSG00000035049.4	ENSMUST00000038677.4	-	cpg_island	41895763	41896185	0	TRUE	FALSE
chr19	41896069	41896070	cg36402419_BC11	CG	Promoter	103.5	Rrp12	ENSMUSG00000035049.4	ENSMUST00000038677.4	-	cpg_island	41895763	41896185	0	TRUE	FALSE
chr19	41896250	41896251	cg36402430_TC21	CG	Promoter	-77.5	Rrp12	ENSMUSG00000035049.4	ENSMUST00000038677.4	-	cpg_shore	41895763	41896185	66	TRUE	FALSE
chr19	41897008	41897009	cg36402457_BC21	CG	Promoter	-835.5	Rrp12	ENSMUSG00000035049.4	ENSMUST00000038677.4	-	cpg_shore	41895763	41896185	824	TRUE	FALSE
chr19	41902905	41902906	cg36402511_TC21	CG	DCRD	-78857.5,-54773.5,-30584.5,-9017.5,-6732.5,30390.5,72935.5,78251.5	Ubtd1,Frat2,Zdhhc16,Pgam1,Rrp12,Exosc1,Frat1,Mms19	ENSMUSG00000025171.2,ENSMUSG00000047604.3,ENSMUSG00000025157.8,ENSMUSG00000011752.7,ENSMUSG00000035049.4,ENSMUSG00000034321.14,ENSMUSG00000067199.4,ENSMUSG00000025159.8	ENSMUST00000026170.2,ENSMUST00000059231.3,ENSMUST00000026154.8,ENSMUST00000011896.7,ENSMUST00000038677.4,ENSMUST00000075280.11,ENSMUST00000087155.4,ENSMUST00000171561.7	+,-,+,+,-,-,+,-	open_sea	41895763	41896185	6721	TRUE	FALSE
chr19	41908024	41908025	cg36402566_BC21	CG	DCRD	-73738.5,-59892.5,-25465.5,-11851.5,-3898.5,25271.5,73132.5,78054.5	Ubtd1,Frat2,Zdhhc16,Rrp12,Pgam1,Exosc1,Mms19,Frat1	ENSMUSG00000025171.2,ENSMUSG00000047604.3,ENSMUSG00000025157.8,ENSMUSG00000035049.4,ENSMUSG00000011752.7,ENSMUSG00000034321.14,ENSMUSG00000025159.8,ENSMUSG00000067199.4	ENSMUST00000026170.2,ENSMUST00000059231.3,ENSMUST00000026154.8,ENSMUST00000038677.4,ENSMUST00000011896.7,ENSMUST00000075280.11,ENSMUST00000171561.7,ENSMUST00000087155.4	+,-,+,-,+,-,-,+	cpg_shelve	41911691	41912573	-3667	TRUE	FALSE
chr19	41911560	41911561	cg36402599_BC21	CG	Promoter	-362.5	Pgam1	ENSMUSG00000011752.7	ENSMUST00000011896.7	+	cpg_shore	41911691	41912573	-131	TRUE	FALSE
chr19	41911709	41911710	cg36402606_BC11	CG	Promoter	-213.5	Pgam1	ENSMUSG00000011752.7	ENSMUST00000011896.7	+	cpg_island	41911691	41912573	0	TRUE	FALSE
chr19	41912335	41912336	cg36402678_BC21	CG	Promoter	412.5	Pgam1	ENSMUSG00000011752.7	ENSMUST00000011896.7	+	cpg_island	41911691	41912573	0	TRUE	FALSE
chr19	41915889	41915890	cg36402727_TC21	CG	intron	-598.0	Pgam1	ENSMUSG00000011752.7	ENSMUST00000011896.7	+	cpg_shelve	41911691	41912573	3317	TRUE	FALSE
chr19	41924158	41924159	cg36402801_BC21	CG	intron	-4272.5	Exosc1	ENSMUSG00000034321.14	ENSMUST00000075280.11	-	open_sea	41932878	41933532	-8720	TRUE	FALSE
chr19	41927012	41927013	cg36402826_TC21	CG	intron	-1418.5	Exosc1	ENSMUSG00000034321.14	ENSMUST00000075280.11	-	open_sea	41932878	41933532	-5866	TRUE	FALSE
chr19	41932908	41932909	cg36402905_TC21	CG	Promoter	-581.5,387.5	Zdhhc16,Exosc1	ENSMUSG00000025157.8,ENSMUSG00000034321.14	ENSMUST00000026154.8,ENSMUST00000075280.11	+,-	cpg_island	41932878	41933532	0	TRUE	FALSE
chr19	41933122	41933123	cg36402926_TC21	CG	Promoter	-367.5,173.5	Zdhhc16,Exosc1	ENSMUSG00000025157.8,ENSMUSG00000034321.14	ENSMUST00000026154.8,ENSMUST00000075280.11	+,-	cpg_island	41932878	41933532	0	TRUE	FALSE
chr19	41933251	41933252	cg36402934_TC11	CG	Promoter	-238.5,44.5	Zdhhc16,Exosc1	ENSMUSG00000025157.8,ENSMUSG00000034321.14	ENSMUST00000026154.8,ENSMUST00000075280.11	+,-	cpg_island	41932878	41933532	0	TRUE	FALSE
chr19	41933318	41933319	cg36402937_BC11	CG	Promoter	-171.5,-22.5	Zdhhc16,Exosc1	ENSMUSG00000025157.8,ENSMUSG00000034321.14	ENSMUST00000026154.8,ENSMUST00000075280.11	+,-	cpg_island	41932878	41933532	0	TRUE	FALSE
chr19	41933375	41933376	cg36402941_BC11	CG	Promoter	-114.5,-79.5	Zdhhc16,Exosc1	ENSMUSG00000025157.8,ENSMUSG00000034321.14	ENSMUST00000026154.8,ENSMUST00000075280.11	+,-	cpg_island	41932878	41933532	0	TRUE	FALSE
chr19	41934648	41934649	cg36402986_BC21	CG	Promoter	-1352.5	Exosc1	ENSMUSG00000034321.14	ENSMUST00000075280.11	-	cpg_shore	41932878	41933532	1117	TRUE	FALSE
chr19	41937745	41937746	cg36403020_BC11	CG	exon	-19.0	Zdhhc16	ENSMUSG00000025157.8	ENSMUST00000026154.8	+	open_sea	41932878	41933532	4214	TRUE	FALSE
chr19	41937835	41937836	cg36403022_BC21	CG	exon	-109.0	Zdhhc16	ENSMUSG00000025157.8	ENSMUST00000026154.8	+	open_sea	41932878	41933532	4304	TRUE	FALSE
chr19	41937905	41937906	cg36403023_BC21	CG	intron	891.5	Zdhhc16	ENSMUSG00000025157.8	ENSMUST00000026154.8	+	open_sea	41932878	41933532	4374	TRUE	FALSE
chr19	41938165	41938166	cg36403030_BC21	CG	exon	-45.5	Zdhhc16	ENSMUSG00000025157.8	ENSMUST00000026154.8	+	open_sea	41932878	41933532	4634	TRUE	FALSE
chr19	41938625	41938626	cg36403033_TC21	CG	intron	171.5	Zdhhc16	ENSMUSG00000025157.8	ENSMUST00000026154.8	+	open_sea	41932878	41933532	5094	TRUE	FALSE
chr19	41941587	41941588	cg36403056_TC21	CG	3'-UTR	-1233.0	Mms19	ENSMUSG00000025159.8	ENSMUST00000171561.7	-	open_sea	41932878	41933532	8056	TRUE	FALSE
chr19	41942135	41942136	cg36403062_TC21	CG	3'-UTR	-685.0	Mms19	ENSMUSG00000025159.8	ENSMUST00000171561.7	-	open_sea	41932878	41933532	8604	TRUE	FALSE
chr19	41949755	41949756	cg36403134_TC21	CG	intron	-11366.0	Mms19	ENSMUSG00000025159.8	ENSMUST00000171561.7	-	open_sea	41932878	41933532	16224	TRUE	FALSE
chr19	41954006	41954007	cg36403189_TC21	CG	exon	39.5	Mms19	ENSMUSG00000025159.8	ENSMUST00000171561.7	-	open_sea	41932878	41933532	20475	TRUE	FALSE
chr19	41954092	41954093	cg36403190_BC11	CG	intron	-7029.0	Mms19	ENSMUSG00000025159.8	ENSMUST00000171561.7	-	open_sea	41932878	41933532	20561	TRUE	FALSE
chr19	41969739	41969740	cg36403380_TC21	CG	exon	12.5	Mms19	ENSMUSG00000025159.8	ENSMUST00000171561.7	-	open_sea	41980924	41982472	-11185	TRUE	FALSE
chr19	41969762	41969763	cg36403381_BC21	CG	intron	8641.0	Mms19	ENSMUSG00000025159.8	ENSMUST00000171561.7	-	open_sea	41980924	41982472	-11162	TRUE	FALSE
chr19	41974357	41974358	cg36403428_BC21	CG	intron	13236.0	Mms19	ENSMUSG00000025159.8	ENSMUST00000171561.7	-	open_sea	41980924	41982472	-6567	TRUE	FALSE
chr19	41981040	41981041	cg36403512_BC11	CG	Promoter	-722.5,116.5	Ubtd1,Mms19	ENSMUSG00000025171.2,ENSMUSG00000025159.8	ENSMUST00000026170.2,ENSMUST00000171561.7	+,-	cpg_island	41980924	41982472	0	TRUE	FALSE
chr19	41981235	41981236	cg36403526_BC21	CG	Promoter	-527.5,-78.5	Ubtd1,Mms19	ENSMUSG00000025171.2,ENSMUSG00000025159.8	ENSMUST00000026170.2,ENSMUST00000171561.7	+,-	cpg_island	41980924	41982472	0	TRUE	FALSE
chr19	41981637	41981638	cg36403566_BC11	CG	Promoter	-480.5,-125.5	Mms19,Ubtd1	ENSMUSG00000025159.8,ENSMUSG00000025171.2	ENSMUST00000171561.7,ENSMUST00000026170.2	-,+	cpg_island	41980924	41982472	0	TRUE	FALSE
chr19	41981949	41981950	cg36403597_TC11	CG	Promoter	-792.5,186.5	Mms19,Ubtd1	ENSMUSG00000025159.8,ENSMUSG00000025171.2	ENSMUST00000171561.7,ENSMUST00000026170.2	-,+	cpg_island	41980924	41982472	0	TRUE	FALSE
chr19	41981962	41981963	cg36403598_BC21	CG	Promoter	-805.5,199.5	Mms19,Ubtd1	ENSMUSG00000025159.8,ENSMUSG00000025171.2	ENSMUST00000171561.7,ENSMUST00000026170.2	-,+	cpg_island	41980924	41982472	0	TRUE	FALSE
chr19	41982453	41982454	cg36403656_TC21	CG	Promoter	-1296.5	Mms19	ENSMUSG00000025159.8	ENSMUST00000171561.7	-	cpg_island	41980924	41982472	0	TRUE	FALSE
chr19	41983361	41983362	cg36403677_TC21	CG	intron	24841.5	Ubtd1	ENSMUSG00000025171.2	ENSMUST00000026170.2	+	cpg_shore	41980924	41982472	890	TRUE	FALSE
chr19	41988115	41988116	cg36403728_BC21	CG	intron	20087.5	Ubtd1	ENSMUSG00000025171.2	ENSMUST00000026170.2	+	open_sea	41980924	41982472	5644	TRUE	FALSE
chr19	41989733	41989734	cg36403742_BC21	CG	intron	18469.5	Ubtd1	ENSMUSG00000025171.2	ENSMUST00000026170.2	+	open_sea	41980924	41982472	7262	TRUE	FALSE
chr19	41993656	41993657	cg36403776_BC21	CG	intron	14546.5	Ubtd1	ENSMUSG00000025171.2	ENSMUST00000026170.2	+	open_sea	41980924	41982472	11185	TRUE	FALSE
chr19	42000694	42000695	cg36403875_TC21	CG	intron	7508.5	Ubtd1	ENSMUSG00000025171.2	ENSMUST00000026170.2	+	open_sea	41980924	41982472	18223	TRUE	FALSE
chr19	42001865	42001866	cg36403892_BC21	CG	intron	6337.5	Ubtd1	ENSMUSG00000025171.2	ENSMUST00000026170.2	+	open_sea	41980924	41982472	19394	TRUE	FALSE
chr19	42009089	42009090	cg36403964_TC21	CG	intron	-886.5	Ubtd1	ENSMUSG00000025171.2	ENSMUST00000026170.2	+	open_sea	41980924	41982472	26618	TRUE	FALSE
chr19	42009144	42009145	cg36403966_BC21	CG	intron	-941.5	Ubtd1	ENSMUSG00000025171.2	ENSMUST00000026170.2	+	open_sea	41980924	41982472	26673	TRUE	FALSE
chr19	42009223	42009224	cg36403968_TC21	CG	intron	-1020.5	Ubtd1	ENSMUSG00000025171.2	ENSMUST00000026170.2	+	open_sea	41980924	41982472	26752	TRUE	FALSE
chr19	42015272	42015273	cg36404034_BC11	CG	intron	-7069.5	Ubtd1	ENSMUSG00000025171.2	ENSMUST00000026170.2	+	open_sea	41980924	41982472	32801	TRUE	FALSE
chr19	42019074	42019075	cg36404077_BC21	CG	intron	-10871.5	Ubtd1	ENSMUSG00000025171.2	ENSMUST00000026170.2	+	open_sea	41980924	41982472	36603	TRUE	FALSE
chr19	42035697	42035698	cg36404259_TC21	CG	Promoter	-340.5	Ankrd2	ENSMUSG00000025172.3	ENSMUST00000026172.2	+	open_sea	41980924	41982472	53226	TRUE	FALSE
chr19	42036214	42036215	cg36404273_TC21	CG	Promoter	176.5	Ankrd2	ENSMUSG00000025172.3	ENSMUST00000026172.2	+	open_sea	41980924	41982472	53743	TRUE	FALSE
chr19	42037851	42037852	cg36404299_BC21	CG	intron	2722.5	Ankrd2	ENSMUSG00000025172.3	ENSMUST00000026172.2	+	open_sea	42090216	42091038	-52365	TRUE	FALSE
chr19	42044155	42044156	cg36404404_BC21	CG	intron	-3581.5	Ankrd2	ENSMUSG00000025172.3	ENSMUST00000026172.2	+	open_sea	42090216	42091038	-46061	TRUE	FALSE
chr19	42045397	42045398	cg36404425_BC21	CG	Promoter	-434.5	Hoga1	ENSMUSG00000025176.14	ENSMUST00000081714.4	+	open_sea	42090216	42091038	-44819	TRUE	FALSE
chr19	42045670	42045671	cg36404433_TC21	CG	Promoter	-161.5	Hoga1	ENSMUSG00000025176.14	ENSMUST00000081714.4	+	open_sea	42090216	42091038	-44546	TRUE	FALSE
chr19	42045773	42045774	cg36404439_TC21	CG	Promoter	-58.5	Hoga1	ENSMUSG00000025176.14	ENSMUST00000081714.4	+	open_sea	42090216	42091038	-44443	TRUE	FALSE
chr19	42045846	42045847	cg36404440_TC21	CG	Promoter	14.5	Hoga1	ENSMUSG00000025176.14	ENSMUST00000081714.4	+	open_sea	42090216	42091038	-44370	TRUE	FALSE
chr19	42047580	42047581	cg36404457_BC21	CG	intron	10812.0	Hoga1	ENSMUSG00000025176.14	ENSMUST00000081714.4	+	open_sea	42090216	42091038	-42636	TRUE	FALSE
chr19	42052229	42052230	cg36404488_BC11	CG	Promoter	-18.5	4933411K16Rik	ENSMUSG00000090369.3	ENSMUST00000164518.3	+	open_sea	42090216	42091038	-37987	TRUE	FALSE
chr19	42052403	42052404	cg36404490_TC21	CG	Promoter	155.5	4933411K16Rik	ENSMUSG00000090369.3	ENSMUST00000164518.3	+	open_sea	42090216	42091038	-37813	TRUE	FALSE
chr19	42071474	42071475	cg36404717_BC21	CG	DCRD	-99092.5,-90317.5,-75925.5,-18996.5,14882.5,19226.5,25642.5,35436.5,57584.5,89711.5	Zfyve27,Mms19,Marveld1,Pi4k2a,Morn4,4933411K16Rik,Hoga1,Ankrd2,Avpi1,Ubtd1	ENSMUSG00000018820.13,ENSMUSG00000025159.8,ENSMUSG00000044345.9,ENSMUSG00000025178.9,ENSMUSG00000049670.9,ENSMUSG00000090369.3,ENSMUSG00000025176.14,ENSMUSG00000025172.3,ENSMUSG00000018821.3,ENSMUSG00000025171.2	ENSMUST00000169536.7,ENSMUST00000171561.7,ENSMUST00000061111.9,ENSMUST00000066778.5,ENSMUST00000051772.9,ENSMUST00000164518.3,ENSMUST00000081714.4,ENSMUST00000026172.2,ENSMUST00000018965.3,ENSMUST00000026170.2	+,-,+,+,-,+,+,+,-,+	open_sea	42090216	42091038	-18742	TRUE	FALSE
chr19	42072006	42072007	cg36404726_TC21	CG	DCRD	-98560.5,-90849.5,-75393.5,-18464.5,14350.5,19758.5,26174.5,35968.5,57052.5,90243.5	Zfyve27,Mms19,Marveld1,Pi4k2a,Morn4,4933411K16Rik,Hoga1,Ankrd2,Avpi1,Ubtd1	ENSMUSG00000018820.13,ENSMUSG00000025159.8,ENSMUSG00000044345.9,ENSMUSG00000025178.9,ENSMUSG00000049670.9,ENSMUSG00000090369.3,ENSMUSG00000025176.14,ENSMUSG00000025172.3,ENSMUSG00000018821.3,ENSMUSG00000025171.2	ENSMUST00000169536.7,ENSMUST00000171561.7,ENSMUST00000061111.9,ENSMUST00000066778.5,ENSMUST00000051772.9,ENSMUST00000164518.3,ENSMUST00000081714.4,ENSMUST00000026172.2,ENSMUST00000018965.3,ENSMUST00000026170.2	+,-,+,+,-,+,+,+,-,+	open_sea	42090216	42091038	-18210	TRUE	FALSE
chr19	42075483	42075484	cg36404758_TC11	CG	3'-UTR	-42.0	Morn4	ENSMUSG00000049670.9	ENSMUST00000051772.9	-	open_sea	42090216	42091038	-14733	TRUE	FALSE
chr19	42076138	42076139	cg36404774_TC21	CG	exon	540.0	Morn4	ENSMUSG00000049670.9	ENSMUST00000051772.9	-	open_sea	42090216	42091038	-14078	TRUE	FALSE
chr19	42076149	42076150	cg36404775_TC11	CG	exon	551.0	Morn4	ENSMUSG00000049670.9	ENSMUST00000051772.9	-	open_sea	42090216	42091038	-14067	TRUE	FALSE
chr19	42086241	42086242	cg36404941_TC21	CG	Promoter	115.5	Morn4	ENSMUSG00000049670.9	ENSMUST00000051772.9	-	cpg_shelve	42090216	42091038	-3975	TRUE	FALSE
chr19	42086334	42086335	cg36404945_BC11	CG	Promoter	22.5	Morn4	ENSMUSG00000049670.9	ENSMUST00000051772.9	-	cpg_shelve	42090216	42091038	-3882	TRUE	FALSE
chr19	42090155	42090156	cg36405006_BC21	CG	Promoter	-315.5	Pi4k2a	ENSMUSG00000025178.9	ENSMUST00000066778.5	+	cpg_shore	42090216	42091038	-61	TRUE	FALSE
chr19	42090534	42090535	cg36405047_TC11	CG	Promoter	63.5	Pi4k2a	ENSMUSG00000025178.9	ENSMUST00000066778.5	+	cpg_island	42090216	42091038	0	TRUE	FALSE
chr19	42093681	42093682	cg36405155_TC21	CG	intron	12569.0	Pi4k2a	ENSMUSG00000025178.9	ENSMUST00000235932.1	+	cpg_shelve	42090216	42091038	2644	TRUE	FALSE
chr19	42124803	42124804	cg36405455_TC21	CG	exon	-83.5	Avpi1	ENSMUSG00000018821.3	ENSMUST00000018965.3	-	cpg_shelve	42128800	42129394	-3997	TRUE	FALSE
chr19	42127215	42127216	cg36405496_BC21	CG	intron	1049.5	Avpi1	ENSMUSG00000018821.3	ENSMUST00000018965.3	-	cpg_shore	42128800	42129394	-1585	TRUE	FALSE
chr19	42127364	42127365	cg36405498_BC21	CG	intron	1198.5	Avpi1	ENSMUSG00000018821.3	ENSMUST00000018965.3	-	cpg_shore	42128800	42129394	-1436	TRUE	FALSE
chr19	42127466	42127467	cg36405500_BC21	CG	intron	1300.5	Avpi1	ENSMUSG00000018821.3	ENSMUST00000018965.3	-	cpg_shore	42128800	42129394	-1334	TRUE	FALSE
chr19	42128020	42128021	cg36405510_BC21	CG	intron	1854.5	Avpi1	ENSMUSG00000018821.3	ENSMUST00000018965.3	-	cpg_shore	42128800	42129394	-780	TRUE	FALSE
chr19	42128936	42128937	cg36405550_TC21	CG	Promoter	122.5	Avpi1	ENSMUSG00000018821.3	ENSMUST00000018965.3	-	cpg_island	42128800	42129394	0	TRUE	FALSE
chr19	42129109	42129110	cg36405563_BC11	CG	Promoter	-50.5	Avpi1	ENSMUSG00000018821.3	ENSMUST00000018965.3	-	cpg_island	42128800	42129394	0	TRUE	FALSE
chr19	42129161	42129162	cg36405565_BC21	CG	Promoter	-102.5	Avpi1	ENSMUSG00000018821.3	ENSMUST00000018965.3	-	cpg_island	42128800	42129394	0	TRUE	FALSE
chr19	42130531	42130532	cg36405605_TC21	CG	Promoter	-1472.5	Avpi1	ENSMUSG00000018821.3	ENSMUST00000018965.3	-	cpg_shore	42128800	42129394	1138	TRUE	FALSE
chr19	42136856	42136857	cg36405677_TC11	CG	DCRD	-50499.5,-33710.5,-10543.5,-7797.5,46385.5,65395.5,84608.5,91024.5	Morn4,Zfyve27,Marveld1,Avpi1,Pi4k2a,Sfrp5,4933411K16Rik,Hoga1	ENSMUSG00000049670.9,ENSMUSG00000018820.13,ENSMUSG00000044345.9,ENSMUSG00000018821.3,ENSMUSG00000025178.9,ENSMUSG00000018822.7,ENSMUSG00000090369.3,ENSMUSG00000025176.14	ENSMUST00000051772.9,ENSMUST00000169536.7,ENSMUST00000061111.9,ENSMUST00000018965.3,ENSMUST00000066778.5,ENSMUST00000018966.7,ENSMUST00000164518.3,ENSMUST00000081714.4	-,+,+,-,+,-,+,+	open_sea	42128800	42129394	7463	TRUE	FALSE
chr19	42137371	42137372	cg36405683_BC21	CG	DCRD	-51014.5,-33195.5,-10028.5,-8312.5,46900.5,64880.5,85123.5,91539.5	Morn4,Zfyve27,Marveld1,Avpi1,Pi4k2a,Sfrp5,4933411K16Rik,Hoga1	ENSMUSG00000049670.9,ENSMUSG00000018820.13,ENSMUSG00000044345.9,ENSMUSG00000018821.3,ENSMUSG00000025178.9,ENSMUSG00000018822.7,ENSMUSG00000090369.3,ENSMUSG00000025176.14	ENSMUST00000051772.9,ENSMUST00000169536.7,ENSMUST00000061111.9,ENSMUST00000018965.3,ENSMUST00000066778.5,ENSMUST00000018966.7,ENSMUST00000164518.3,ENSMUST00000081714.4	-,+,+,-,+,-,+,+	open_sea	42128800	42129394	7978	TRUE	FALSE
chr19	42144926	42144927	cg36405766_BC21	CG	DCRD	-58569.5,-25640.5,-15867.5,-2473.5,54455.5,57325.5,92678.5,99094.5	Morn4,Zfyve27,Avpi1,Marveld1,Pi4k2a,Sfrp5,4933411K16Rik,Hoga1	ENSMUSG00000049670.9,ENSMUSG00000018820.13,ENSMUSG00000018821.3,ENSMUSG00000044345.9,ENSMUSG00000025178.9,ENSMUSG00000018822.7,ENSMUSG00000090369.3,ENSMUSG00000025176.14	ENSMUST00000051772.9,ENSMUST00000169536.7,ENSMUST00000018965.3,ENSMUST00000061111.9,ENSMUST00000066778.5,ENSMUST00000018966.7,ENSMUST00000164518.3,ENSMUST00000081714.4	-,+,-,+,+,-,+,+	cpg_shelve	42147320	42148488	-2394	TRUE	FALSE
chr19	42147148	42147149	cg36405787_BC21	CG	Promoter	-251.5	Marveld1	ENSMUSG00000044345.9	ENSMUST00000061111.9	+	cpg_shore	42147320	42148488	-172	TRUE	FALSE
chr19	42147247	42147248	cg36405789_BC21	CG	Promoter	-152.5	Marveld1	ENSMUSG00000044345.9	ENSMUST00000061111.9	+	cpg_shore	42147320	42148488	-73	TRUE	FALSE
chr19	42147750	42147751	cg36405845_TC21	CG	Promoter	350.5	Marveld1	ENSMUSG00000044345.9	ENSMUST00000061111.9	+	cpg_island	42147320	42148488	0	TRUE	FALSE
chr19	42151399	42151400	cg36405949_TC21	CG	3'-UTR	-149.0	Marveld1	ENSMUSG00000044345.9	ENSMUST00000061111.9	+	cpg_shelve	42147320	42148488	2912	TRUE	FALSE
chr19	42158072	42158073	cg36406048_BC21	CG	DCRD	-97666.5,-71715.5,-29013.5,-12494.5,10672.5,44179.5,67601.5	Golga7b,Morn4,Avpi1,Zfyve27,Marveld1,Sfrp5,Pi4k2a	ENSMUSG00000042532.14,ENSMUSG00000049670.9,ENSMUSG00000018821.3,ENSMUSG00000018820.13,ENSMUSG00000044345.9,ENSMUSG00000018822.7,ENSMUSG00000025178.9	ENSMUST00000087123.5,ENSMUST00000051772.9,ENSMUST00000018965.3,ENSMUST00000169536.7,ENSMUST00000061111.9,ENSMUST00000018966.7,ENSMUST00000066778.5	+,-,-,+,+,-,+	open_sea	42147320	42148488	9585	TRUE	FALSE
chr19	42159884	42159885	cg36406082_TC21	CG	DCRD	-95854.5,-73527.5,-30825.5,-10682.5,12484.5,42367.5,69413.5	Golga7b,Morn4,Avpi1,Zfyve27,Marveld1,Sfrp5,Pi4k2a	ENSMUSG00000042532.14,ENSMUSG00000049670.9,ENSMUSG00000018821.3,ENSMUSG00000018820.13,ENSMUSG00000044345.9,ENSMUSG00000018822.7,ENSMUSG00000025178.9	ENSMUST00000087123.5,ENSMUST00000051772.9,ENSMUST00000018965.3,ENSMUST00000169536.7,ENSMUST00000061111.9,ENSMUST00000018966.7,ENSMUST00000066778.5	+,-,-,+,+,-,+	open_sea	42170471	42170912	-10587	TRUE	FALSE
chr19	42165888	42165889	cg36406149_BC21	CG	DCRD	-89850.5,-79531.5,-36829.5,-4678.5,18488.5,36363.5,75417.5	Golga7b,Morn4,Avpi1,Zfyve27,Marveld1,Sfrp5,Pi4k2a	ENSMUSG00000042532.14,ENSMUSG00000049670.9,ENSMUSG00000018821.3,ENSMUSG00000018820.13,ENSMUSG00000044345.9,ENSMUSG00000018822.7,ENSMUSG00000025178.9	ENSMUST00000087123.5,ENSMUST00000051772.9,ENSMUST00000018965.3,ENSMUST00000169536.7,ENSMUST00000061111.9,ENSMUST00000018966.7,ENSMUST00000066778.5	+,-,-,+,+,-,+	open_sea	42170471	42170912	-4583	TRUE	FALSE
chr19	42168788	42168789	cg36406192_BC21	CG	DCRD	-86950.5,-82431.5,-39729.5,-1778.5,21388.5,33463.5,78317.5	Golga7b,Morn4,Avpi1,Zfyve27,Marveld1,Sfrp5,Pi4k2a	ENSMUSG00000042532.14,ENSMUSG00000049670.9,ENSMUSG00000018821.3,ENSMUSG00000018820.13,ENSMUSG00000044345.9,ENSMUSG00000018822.7,ENSMUSG00000025178.9	ENSMUST00000087123.5,ENSMUST00000051772.9,ENSMUST00000018965.3,ENSMUST00000169536.7,ENSMUST00000061111.9,ENSMUST00000018966.7,ENSMUST00000066778.5	+,-,-,+,+,-,+	cpg_shore	42170471	42170912	-1683	TRUE	FALSE
chr19	42170398	42170399	cg36406220_BC11	CG	Promoter	-168.5	Zfyve27	ENSMUSG00000018820.13	ENSMUST00000169536.7	+	cpg_shore	42170471	42170912	-73	TRUE	FALSE
chr19	42170409	42170410	cg36406221_TC11	CG	Promoter	-157.5	Zfyve27	ENSMUSG00000018820.13	ENSMUST00000169536.7	+	cpg_shore	42170471	42170912	-62	TRUE	FALSE
chr19	42179359	42179360	cg36406360_BC21	CG	exon	30.0	Zfyve27	ENSMUSG00000018820.13	ENSMUST00000169536.7	+	open_sea	42170471	42170912	8448	TRUE	FALSE
chr19	42182705	42182706	cg36406400_BC21	CG	exon	9.5	Zfyve27	ENSMUSG00000018820.13	ENSMUST00000169536.7	+	open_sea	42170471	42170912	11794	FALSE	TRUE
chr19	42185031	42185032	cg36406428_BC11	CG	intron	-2453.0	Zfyve27	ENSMUSG00000018820.13	ENSMUST00000169536.7	+	open_sea	42170471	42170912	14120	TRUE	FALSE
chr19	42185888	42185889	cg36406442_TC21	CG	exon	-11.5	Zfyve27	ENSMUSG00000018820.13	ENSMUST00000169536.7	+	open_sea	42170471	42170912	14977	TRUE	FALSE
chr19	42190678	42190679	cg36406498_BC11	CG	3'-UTR	1839.0	Zfyve27	ENSMUSG00000018820.13	ENSMUST00000169536.7	+	open_sea	42201463	42202340	-10785	TRUE	FALSE
chr19	42195080	42195081	cg36406532_BC21	CG	DCRD	-66021.5,-60658.5,7171.5,24513.5,47680.5	Avpi1,Golga7b,Sfrp5,Zfyve27,Marveld1	ENSMUSG00000018821.3,ENSMUSG00000042532.14,ENSMUSG00000018822.7,ENSMUSG00000018820.13,ENSMUSG00000044345.9	ENSMUST00000018965.3,ENSMUST00000087123.5,ENSMUST00000018966.7,ENSMUST00000169536.7,ENSMUST00000061111.9	-,+,-,+,+	open_sea	42201463	42202340	-6383	TRUE	FALSE
chr19	42198054	42198055	cg36406564_TC21	CG	3'-UTR	-274.5	Sfrp5	ENSMUSG00000018822.7	ENSMUST00000018966.7	-	cpg_shelve	42201463	42202340	-3409	TRUE	FALSE
chr19	42198559	42198560	cg36406577_TC21	CG	3'-UTR	230.5	Sfrp5	ENSMUSG00000018822.7	ENSMUST00000018966.7	-	cpg_shelve	42201463	42202340	-2904	TRUE	FALSE
chr19	42199418	42199419	cg36406592_TC21	CG	intron	-693.0	Sfrp5	ENSMUSG00000018822.7	ENSMUST00000018966.7	-	cpg_shelve	42201463	42202340	-2045	TRUE	FALSE
chr19	42201593	42201594	cg36406635_TC21	CG	exon	-278.5	Sfrp5	ENSMUSG00000018822.7	ENSMUST00000018966.7	-	cpg_island	42201463	42202340	0	TRUE	FALSE
chr19	42202140	42202141	cg36406689_BC11	CG	Promoter	111.5	Sfrp5	ENSMUSG00000018822.7	ENSMUST00000018966.7	-	cpg_island	42201463	42202340	0	TRUE	FALSE
chr19	42202165	42202166	cg36406692_TC21	CG	Promoter	86.5	Sfrp5	ENSMUSG00000018822.7	ENSMUST00000018966.7	-	cpg_island	42201463	42202340	0	FALSE	TRUE
chr19	42202706	42202707	cg36406715_BC21	CG	Promoter	-454.5	Sfrp5	ENSMUSG00000018822.7	ENSMUST00000018966.7	-	cpg_shore	42201463	42202340	367	TRUE	FALSE
chr19	42209544	42209545	cg36406817_BC21	CG	DCRD	-80485.5,-46194.5,-7292.5,38977.5,62144.5	Avpi1,Golga7b,Sfrp5,Zfyve27,Marveld1	ENSMUSG00000018821.3,ENSMUSG00000042532.14,ENSMUSG00000018822.7,ENSMUSG00000018820.13,ENSMUSG00000044345.9	ENSMUST00000018965.3,ENSMUST00000087123.5,ENSMUST00000018966.7,ENSMUST00000169536.7,ENSMUST00000061111.9	-,+,-,+,+	open_sea	42201463	42202340	7205	TRUE	FALSE
chr19	42211754	42211755	cg36406848_TC11	CG	DCRD	-82695.5,-43984.5,-9502.5,41187.5,64354.5	Avpi1,Golga7b,Sfrp5,Zfyve27,Marveld1	ENSMUSG00000018821.3,ENSMUSG00000042532.14,ENSMUSG00000018822.7,ENSMUSG00000018820.13,ENSMUSG00000044345.9	ENSMUST00000018965.3,ENSMUST00000087123.5,ENSMUST00000018966.7,ENSMUST00000169536.7,ENSMUST00000061111.9	-,+,-,+,+	open_sea	42201463	42202340	9415	TRUE	FALSE
chr19	42211984	42211985	cg36406852_TC21	CG	DCRD	-82925.5,-43754.5,-9732.5,41417.5,64584.5	Avpi1,Golga7b,Sfrp5,Zfyve27,Marveld1	ENSMUSG00000018821.3,ENSMUSG00000042532.14,ENSMUSG00000018822.7,ENSMUSG00000018820.13,ENSMUSG00000044345.9	ENSMUST00000018965.3,ENSMUST00000087123.5,ENSMUST00000018966.7,ENSMUST00000169536.7,ENSMUST00000061111.9	-,+,-,+,+	open_sea	42201463	42202340	9645	TRUE	FALSE
chr19	42212008	42212009	cg36406854_BC21	CG	DCRD	-82949.5,-43730.5,-9756.5,41441.5,64608.5	Avpi1,Golga7b,Sfrp5,Zfyve27,Marveld1	ENSMUSG00000018821.3,ENSMUSG00000042532.14,ENSMUSG00000018822.7,ENSMUSG00000018820.13,ENSMUSG00000044345.9	ENSMUST00000018965.3,ENSMUST00000087123.5,ENSMUST00000018966.7,ENSMUST00000169536.7,ENSMUST00000061111.9	-,+,-,+,+	open_sea	42201463	42202340	9669	TRUE	FALSE
chr19	42231192	42231193	cg36407089_TC21	CG	DCRD	-28940.5,-24546.5,60625.5,83792.5	Sfrp5,Golga7b,Zfyve27,Marveld1	ENSMUSG00000018822.7,ENSMUSG00000042532.14,ENSMUSG00000018820.13,ENSMUSG00000044345.9	ENSMUST00000018966.7,ENSMUST00000087123.5,ENSMUST00000169536.7,ENSMUST00000061111.9	-,+,+,+	open_sea	42255619	42256114	-24427	TRUE	FALSE
chr19	42247159	42247160	cg36407267_BC11	CG	Promoter	-414.5	Golga7b	ENSMUSG00000042532.14	ENSMUST00000122375.7	+	open_sea	42255619	42256114	-8460	TRUE	FALSE
chr19	42247348	42247349	cg36407269_TC21	CG	Promoter	-225.5	Golga7b	ENSMUSG00000042532.14	ENSMUST00000122375.7	+	open_sea	42255619	42256114	-8271	TRUE	FALSE
chr19	42251329	42251330	cg36407308_TC21	CG	intron	7631.5	Golga7b	ENSMUSG00000042532.14	ENSMUST00000122375.7	+	open_sea	42255619	42256114	-4290	TRUE	FALSE
chr19	42255906	42255907	cg36407371_TC21	CG	Promoter	167.5	Golga7b	ENSMUSG00000042532.14	ENSMUST00000087123.5	+	cpg_island	42255619	42256114	0	TRUE	FALSE
chr19	42256058	42256059	cg36407391_TC11	CG	Promoter	319.5	Golga7b	ENSMUSG00000042532.14	ENSMUST00000087123.5	+	cpg_island	42255619	42256114	0	TRUE	FALSE
chr19	42262291	42262292	cg36407482_BC11	CG	intron	-3330.5	Golga7b	ENSMUSG00000042532.14	ENSMUST00000122375.7	+	open_sea	42268318	42268545	-6027	TRUE	FALSE
chr19	42263787	42263788	cg36407511_BC21	CG	intron	-4826.5	Golga7b	ENSMUSG00000042532.14	ENSMUST00000122375.7	+	open_sea	42268318	42268545	-4531	TRUE	FALSE
chr19	42267214	42267215	cg36407559_BC11	CG	intron	-8253.5	Golga7b	ENSMUSG00000042532.14	ENSMUST00000122375.7	+	cpg_shore	42268318	42268545	-1104	TRUE	FALSE
chr19	42268136	42268137	cg36407571_BC21	CG	intron	-9175.5	Golga7b	ENSMUSG00000042532.14	ENSMUST00000122375.7	+	cpg_shore	42268318	42268545	-182	TRUE	FALSE
chr19	42272584	42272585	cg36407651_TC11	CG	DCRD	-70332.5,16845.5	Sfrp5,Golga7b	ENSMUSG00000018822.7,ENSMUSG00000042532.14	ENSMUST00000018966.7,ENSMUST00000087123.5	-,+	open_sea	42268318	42268545	4040	TRUE	FALSE
chr19	42273856	42273857	cg36407669_TC21	CG	DCRD	-71604.5,18117.5	Sfrp5,Golga7b	ENSMUSG00000018822.7,ENSMUSG00000042532.14	ENSMUST00000018966.7,ENSMUST00000087123.5	-,+	open_sea	42268318	42268545	5312	FALSE	TRUE
chr19	42274260	42274261	cg36407676_TC21	CG	DCRD	-72008.5,18521.5	Sfrp5,Golga7b	ENSMUSG00000018822.7,ENSMUSG00000042532.14	ENSMUST00000018966.7,ENSMUST00000087123.5	-,+	open_sea	42268318	42268545	5716	FALSE	TRUE
chr19	42274981	42274982	cg36407683_TC21	CG	DCRD	-72729.5,19242.5	Sfrp5,Golga7b	ENSMUSG00000018822.7,ENSMUSG00000042532.14	ENSMUST00000018966.7,ENSMUST00000087123.5	-,+	open_sea	42268318	42268545	6437	TRUE	FALSE
chr19	42275248	42275249	cg36407685_TC11	CG	DCRD	-72996.5,19509.5	Sfrp5,Golga7b	ENSMUSG00000018822.7,ENSMUSG00000042532.14	ENSMUST00000018966.7,ENSMUST00000087123.5	-,+	open_sea	42268318	42268545	6704	TRUE	FALSE
chr19	42280142	42280143	cg36407738_BC21	CG	DCRD	-77890.5,24403.5	Sfrp5,Golga7b	ENSMUSG00000018822.7,ENSMUSG00000042532.14	ENSMUST00000018966.7,ENSMUST00000087123.5	-,+	open_sea	42268318	42268545	11598	TRUE	FALSE
chr19	42280561	42280562	cg36407743_BC21	CG	DCRD	-78309.5,24822.5	Sfrp5,Golga7b	ENSMUSG00000018822.7,ENSMUSG00000042532.14	ENSMUST00000018966.7,ENSMUST00000087123.5	-,+	open_sea	42268318	42268545	12017	TRUE	FALSE
chr19	42280601	42280602	cg36407744_TC21	CG	DCRD	-78349.5,24862.5	Sfrp5,Golga7b	ENSMUSG00000018822.7,ENSMUSG00000042532.14	ENSMUST00000018966.7,ENSMUST00000087123.5	-,+	open_sea	42268318	42268545	12057	TRUE	FALSE
chr19	42288098	42288099	cg36407861_TC21	CG	intron	-69310.5	Crtac1	ENSMUSG00000042401.8	ENSMUST00000048630.7	-	open_sea	42268318	42268545	19554	TRUE	FALSE
chr19	42288144	42288145	cg36407863_TC11	CG	intron	-69264.5	Crtac1	ENSMUSG00000042401.8	ENSMUST00000048630.7	-	open_sea	42268318	42268545	19600	TRUE	FALSE
chr19	42290720	42290721	cg36407896_TC11	CG	intron	-66688.5	Crtac1	ENSMUSG00000042401.8	ENSMUST00000048630.7	-	open_sea	42268318	42268545	22176	TRUE	FALSE
chr19	42299989	42299990	cg36408043_BC21	CG	intron	-57419.5	Crtac1	ENSMUSG00000042401.8	ENSMUST00000048630.7	-	open_sea	42268318	42268545	31445	TRUE	FALSE
chr19	42304740	42304741	cg36408115_BC21	CG	exon	-2.0	Crtac1	ENSMUSG00000042401.8	ENSMUST00000048630.7	-	open_sea	42268318	42268545	36196	TRUE	FALSE
chr19	42317621	42317622	cg36408268_BC21	CG	intron	-39787.5	Crtac1	ENSMUSG00000042401.8	ENSMUST00000048630.7	-	open_sea	42345984	42346412	-28363	TRUE	FALSE
chr19	42332601	42332602	cg36408505_BC21	CG	intron	-24807.5	Crtac1	ENSMUSG00000042401.8	ENSMUST00000048630.7	-	open_sea	42345984	42346412	-13383	TRUE	FALSE
chr19	42341400	42341401	cg36408639_BC21	CG	intron	-16008.5	Crtac1	ENSMUSG00000042401.8	ENSMUST00000048630.7	-	open_sea	42345984	42346412	-4584	TRUE	FALSE
chr19	42341727	42341728	cg36408643_BC21	CG	intron	-15681.5	Crtac1	ENSMUSG00000042401.8	ENSMUST00000048630.7	-	open_sea	42345984	42346412	-4257	TRUE	FALSE
chr19	42344106	42344107	cg36408678_BC21	CG	intron	-13302.5	Crtac1	ENSMUSG00000042401.8	ENSMUST00000048630.7	-	cpg_shelve	42345984	42346412	-1878	TRUE	FALSE
chr19	42345297	42345298	cg36408699_BC21	CG	intron	-12111.5	Crtac1	ENSMUSG00000042401.8	ENSMUST00000048630.7	-	cpg_shore	42345984	42346412	-687	TRUE	FALSE
chr19	42358993	42358994	cg36408859_BC21	CG	intron	1584.5	Crtac1	ENSMUSG00000042401.8	ENSMUST00000048630.7	-	open_sea	42349982	42350299	8695	TRUE	FALSE
chr19	42376841	42376842	cg36409077_TC11	CG	intron	19432.5	Crtac1	ENSMUSG00000042401.8	ENSMUST00000048630.7	-	open_sea	42349982	42350299	26543	TRUE	FALSE
chr19	42379141	42379142	cg36409100_TC21	CG	intron	21732.5	Crtac1	ENSMUSG00000042401.8	ENSMUST00000048630.7	-	open_sea	42349982	42350299	28843	TRUE	FALSE
chr19	42382277	42382278	cg36409176_BC21	CG	intron	24868.5	Crtac1	ENSMUSG00000042401.8	ENSMUST00000048630.7	-	open_sea	42349982	42350299	31979	FALSE	TRUE
chr19	42383148	42383149	cg36409189_TC21	CG	intron	25739.5	Crtac1	ENSMUSG00000042401.8	ENSMUST00000048630.7	-	open_sea	42349982	42350299	32850	FALSE	TRUE
chr19	42394137	42394138	cg36409373_TC11	CG	intron	36728.5	Crtac1	ENSMUSG00000042401.8	ENSMUST00000048630.7	-	open_sea	42431391	42432581	-37254	TRUE	FALSE
chr19	42409343	42409344	cg36409584_BC11	CG	intron	51934.5	Crtac1	ENSMUSG00000042401.8	ENSMUST00000048630.7	-	open_sea	42431391	42432581	-22048	TRUE	FALSE
chr19	42410124	42410125	cg36409601_TC11	CG	intron	52715.5	Crtac1	ENSMUSG00000042401.8	ENSMUST00000048630.7	-	open_sea	42431391	42432581	-21267	TRUE	FALSE
chr19	42410162	42410163	cg36409602_TO11	CG	intron	52753.5	Crtac1	ENSMUSG00000042401.8	ENSMUST00000048630.7	-	open_sea	42431391	42432581	-21229	TRUE	FALSE
chr19	42410162	42410163	cg36409602_TO21	CG	intron	52753.5	Crtac1	ENSMUSG00000042401.8	ENSMUST00000048630.7	-	open_sea	42431391	42432581	-21229	TRUE	FALSE
chr19	42414830	42414831	cg36409669_BC21	CG	intron	57421.5	Crtac1	ENSMUSG00000042401.8	ENSMUST00000048630.7	-	open_sea	42431391	42432581	-16561	TRUE	FALSE
chr19	42415252	42415253	cg36409679_BC21	CG	intron	57843.5	Crtac1	ENSMUSG00000042401.8	ENSMUST00000048630.7	-	open_sea	42431391	42432581	-16139	TRUE	FALSE
chr19	42418976	42418977	cg36409735_TC21	CG	intron	61567.5	Crtac1	ENSMUSG00000042401.8	ENSMUST00000048630.7	-	open_sea	42431391	42432581	-12415	TRUE	FALSE
chr19	42431468	42431469	cg36409914_TC11	CG	Promoter	314.5	Crtac1	ENSMUSG00000042401.8	ENSMUST00000048630.7	-	cpg_island	42431391	42432581	0	TRUE	FALSE
chr19	42431710	42431711	cg36409941_BC11	CG	Promoter	72.5	Crtac1	ENSMUSG00000042401.8	ENSMUST00000048630.7	-	cpg_island	42431391	42432581	0	TRUE	FALSE
chr19	42439563	42439564	cg36410142_BC21	CG	DCRD	-79195.5,-7780.5	R3hcc1l,Crtac1	ENSMUSG00000025184.10,ENSMUSG00000042401.8	ENSMUST00000026188.9,ENSMUST00000048630.7	+,-	open_sea	42431391	42432581	6983	TRUE	FALSE
chr19	42454392	42454393	cg36410306_TC21	CG	DCRD	-64366.5,-22609.5	R3hcc1l,Crtac1	ENSMUSG00000025184.10,ENSMUSG00000042401.8	ENSMUST00000026188.9,ENSMUST00000048630.7	+,-	open_sea	42431391	42432581	21812	TRUE	FALSE
chr19	42461333	42461334	cg36410409_TC11	CG	DCRD	-57425.5,-29550.5	R3hcc1l,Crtac1	ENSMUSG00000025184.10,ENSMUSG00000042401.8	ENSMUST00000026188.9,ENSMUST00000048630.7	+,-	open_sea	42431391	42432581	28753	TRUE	FALSE
chr19	42464442	42464443	cg36410473_TC21	CG	DCRD	-54316.5,-32659.5	R3hcc1l,Crtac1	ENSMUSG00000025184.10,ENSMUSG00000042401.8	ENSMUST00000026188.9,ENSMUST00000048630.7	+,-	open_sea	42431391	42432581	31862	TRUE	FALSE
chr19	42478485	42478486	cg36410599_BC21	CG	DCRD	-46702.5,-40273.5	Crtac1,R3hcc1l	ENSMUSG00000042401.8,ENSMUSG00000025184.10	ENSMUST00000048630.7,ENSMUST00000026188.9	-,+	open_sea	42518522	42519316	-40037	TRUE	FALSE
chr19	42479156	42479157	cg36410616_BC21	CG	DCRD	-47373.5,-39602.5	Crtac1,R3hcc1l	ENSMUSG00000042401.8,ENSMUSG00000025184.10	ENSMUST00000048630.7,ENSMUST00000026188.9	-,+	open_sea	42518522	42519316	-39366	TRUE	FALSE
chr19	42510653	42510654	cg36411019_TC21	CG	DCRD	-78870.5,-8105.5,97877.5	Crtac1,R3hcc1l,Loxl4	ENSMUSG00000042401.8,ENSMUSG00000025184.10,ENSMUSG00000025185.14	ENSMUST00000048630.7,ENSMUST00000026188.9,ENSMUST00000171432.1	-,+,-	open_sea	42518522	42519316	-7869	TRUE	FALSE
chr19	42519156	42519157	cg36411189_BC21	CG	Promoter	397.5	R3hcc1l	ENSMUSG00000025184.10	ENSMUST00000026188.9	+	cpg_island	42518522	42519316	0	TRUE	FALSE
chr19	42519176	42519177	cg36411190_TC21	CG	Promoter	417.5	R3hcc1l	ENSMUSG00000025184.10	ENSMUST00000026188.9	+	cpg_island	42518522	42519316	0	TRUE	FALSE
chr19	42519781	42519782	cg36411213_TC21	CG	intron	35769.5	R3hcc1l	ENSMUSG00000025184.10	ENSMUST00000026188.9	+	cpg_shore	42518522	42519316	466	TRUE	FALSE
chr19	42521910	42521911	cg36411230_BC21	CG	intron	33640.5	R3hcc1l	ENSMUSG00000025184.10	ENSMUST00000026188.9	+	cpg_shelve	42518522	42519316	2595	TRUE	FALSE
chr19	42526509	42526510	cg36411257_TC11	CG	intron	29041.5	R3hcc1l	ENSMUSG00000025184.10	ENSMUST00000026188.9	+	open_sea	42518522	42519316	7194	TRUE	FALSE
chr19	42588215	42588216	cg36411716_TC21	CG	intron	-32664.5	R3hcc1l	ENSMUSG00000025184.10	ENSMUST00000026188.9	+	open_sea	42599906	42600107	-11691	TRUE	FALSE
chr19	42596095	42596096	cg36411819_TC21	CG	intron	-7302.0	Loxl4	ENSMUSG00000025185.14	ENSMUST00000026190.13	-	cpg_shelve	42599906	42600107	-3811	TRUE	FALSE
chr19	42597477	42597478	cg36411836_TC21	CG	intron	-5920.0	Loxl4	ENSMUSG00000025185.14	ENSMUST00000026190.13	-	cpg_shelve	42599906	42600107	-2429	TRUE	FALSE
chr19	42597523	42597524	cg36411839_TC21	CG	exon	-30.0	Loxl4	ENSMUSG00000025185.14	ENSMUST00000026190.13	-	cpg_shelve	42599906	42600107	-2383	TRUE	FALSE
chr19	42597544	42597545	cg36411840_BC21	CG	exon	-9.0	Loxl4	ENSMUSG00000025185.14	ENSMUST00000026190.13	-	cpg_shelve	42599906	42600107	-2362	TRUE	FALSE
chr19	42599921	42599922	cg36411873_BC21	CG	exon	-77.0	Loxl4	ENSMUSG00000025185.14	ENSMUST00000026190.13	-	cpg_island	42599906	42600107	0	TRUE	FALSE
chr19	42600030	42600031	cg36411881_TC21	CG	exon	32.0	Loxl4	ENSMUSG00000025185.14	ENSMUST00000026190.13	-	cpg_island	42599906	42600107	0	TRUE	FALSE
chr19	42600073	42600074	cg36411883_BC21	CG	exon	75.0	Loxl4	ENSMUSG00000025185.14	ENSMUST00000026190.13	-	cpg_island	42599906	42600107	0	TRUE	FALSE
chr19	42606752	42606753	cg36411994_TC21	CG	exon	80.0	Loxl4	ENSMUSG00000025185.14	ENSMUST00000026190.13	-	open_sea	42612717	42613080	-5965	TRUE	FALSE
chr19	42608052	42608053	cg36412014_BC11	CG	Promoter	478.5	Loxl4	ENSMUSG00000025185.14	ENSMUST00000171432.1	-	open_sea	42612717	42613080	-4665	TRUE	FALSE
chr19	42608313	42608314	cg36412015_TC21	CG	Promoter	217.5	Loxl4	ENSMUSG00000025185.14	ENSMUST00000171432.1	-	open_sea	42612717	42613080	-4404	TRUE	FALSE
chr19	42613112	42613113	cg36412090_BC21	CG	Promoter	-299.5	Loxl4	ENSMUSG00000025185.14	ENSMUST00000026190.13	-	cpg_shore	42612717	42613080	33	TRUE	FALSE
chr19	42613138	42613139	cg36412091_TC21	CG	Promoter	-325.5	Loxl4	ENSMUSG00000025185.14	ENSMUST00000026190.13	-	cpg_shore	42612717	42613080	59	TRUE	FALSE
chr19	42613360	42613361	cg36412096_TC21	CG	Promoter	-547.5	Loxl4	ENSMUSG00000025185.14	ENSMUST00000026190.13	-	cpg_shore	42612717	42613080	281	TRUE	FALSE
chr19	42616906	42616907	cg36412132_BC21	CG	DCRD	-8375.5,98147.5	Loxl4,R3hcc1l	ENSMUSG00000025185.14,ENSMUSG00000025184.10	ENSMUST00000171432.1,ENSMUST00000026188.9	-,+	cpg_shelve	42612717	42613080	3827	TRUE	FALSE
chr19	42631946	42631947	cg36412287_BC21	CG	DCRD	-23415.5	Loxl4	ENSMUSG00000025185.14	ENSMUST00000171432.1	-	open_sea	42612717	42613080	18867	TRUE	FALSE
chr19	42637534	42637535	cg36412368_BC11	CG	DCRD	-29003.5	Loxl4	ENSMUSG00000025185.14	ENSMUST00000171432.1	-	open_sea	42612717	42613080	24455	TRUE	FALSE
chr19	42653246	42653247	cg36412467_TC21	CG	DCRD	-44715.5,99528.5	Loxl4,Pyroxd2	ENSMUSG00000025185.14,ENSMUSG00000060224.4	ENSMUST00000171432.1,ENSMUST00000076505.3	-,-	open_sea	42612717	42613080	40167	TRUE	FALSE
chr19	42653286	42653287	cg36412468_TC11	CG	DCRD	-44755.5,99488.5	Loxl4,Pyroxd2	ENSMUSG00000025185.14,ENSMUSG00000060224.4	ENSMUST00000171432.1,ENSMUST00000076505.3	-,-	open_sea	42612717	42613080	40207	TRUE	FALSE
chr19	42661661	42661662	cg36412568_BC11	CG	DCRD	-53130.5,91113.5	Loxl4,Pyroxd2	ENSMUSG00000025185.14,ENSMUSG00000060224.4	ENSMUST00000171432.1,ENSMUST00000076505.3	-,-	open_sea	42612717	42613080	48582	TRUE	FALSE
chr19	42664588	42664589	cg36412629_BC21	CG	DCRD	-56057.5,88186.5	Loxl4,Pyroxd2	ENSMUSG00000025185.14,ENSMUSG00000060224.4	ENSMUST00000171432.1,ENSMUST00000076505.3	-,-	open_sea	42612717	42613080	51509	FALSE	TRUE
chr19	42665324	42665325	cg36412631_BC21	CG	DCRD	-56793.5,87450.5	Loxl4,Pyroxd2	ENSMUSG00000025185.14,ENSMUSG00000060224.4	ENSMUST00000171432.1,ENSMUST00000076505.3	-,-	open_sea	42612717	42613080	52245	TRUE	FALSE
chr19	42668146	42668147	cg36412664_BC21	CG	DCRD	-59615.5,84628.5	Loxl4,Pyroxd2	ENSMUSG00000025185.14,ENSMUSG00000060224.4	ENSMUST00000171432.1,ENSMUST00000076505.3	-,-	open_sea	42612717	42613080	55067	TRUE	FALSE
chr19	42673205	42673206	cg36412745_BC21	CG	DCRD	-64674.5,79569.5	Loxl4,Pyroxd2	ENSMUSG00000025185.14,ENSMUSG00000060224.4	ENSMUST00000171432.1,ENSMUST00000076505.3	-,-	open_sea	42612717	42613080	60126	TRUE	FALSE
chr19	42673343	42673344	cg36412750_TC21	CG	DCRD	-64812.5,79431.5	Loxl4,Pyroxd2	ENSMUSG00000025185.14,ENSMUSG00000060224.4	ENSMUST00000171432.1,ENSMUST00000076505.3	-,-	open_sea	42612717	42613080	60264	TRUE	FALSE
chr19	42677589	42677590	cg36412796_TC21	CG	DCRD	-69058.5,75185.5	Loxl4,Pyroxd2	ENSMUSG00000025185.14,ENSMUSG00000060224.4	ENSMUST00000171432.1,ENSMUST00000076505.3	-,-	open_sea	42612717	42613080	64510	TRUE	FALSE
chr19	42678381	42678382	cg36412804_TC21	CG	DCRD	-69850.5,74393.5	Loxl4,Pyroxd2	ENSMUSG00000025185.14,ENSMUSG00000060224.4	ENSMUST00000171432.1,ENSMUST00000076505.3	-,-	open_sea	42612717	42613080	65302	TRUE	FALSE
chr19	42705638	42705639	cg36413154_BC21	CG	DCRD	-97107.5,47136.5,73008.5	Loxl4,Pyroxd2,Hps1	ENSMUSG00000025185.14,ENSMUSG00000060224.4,ENSMUSG00000025188.15	ENSMUST00000171432.1,ENSMUST00000076505.3,ENSMUST00000026194.14	-,-,-	open_sea	42779653	42780095	-74015	TRUE	FALSE
chr19	42710013	42710014	cg36413185_TC21	CG	DCRD	-97200.5,42761.5,68633.5	Loxl4,Pyroxd2,Hps1	ENSMUSG00000025185.14,ENSMUSG00000060224.4,ENSMUSG00000025188.15	ENSMUST00000026190.13,ENSMUST00000076505.3,ENSMUST00000026194.14	-,-,-	open_sea	42779653	42780095	-69640	TRUE	FALSE
chr19	42733094	42733095	cg36413466_BC21	CG	intron	-6222.0	Pyroxd2	ENSMUSG00000060224.4	ENSMUST00000076505.3	-	open_sea	42779653	42780095	-46559	TRUE	FALSE
chr19	42735088	42735089	cg36413490_BC11	CG	intron	-4228.0	Pyroxd2	ENSMUSG00000060224.4	ENSMUST00000076505.3	-	open_sea	42779653	42780095	-44565	TRUE	FALSE
chr19	42738096	42738097	cg36413550_BC21	CG	exon	-41.0	Pyroxd2	ENSMUSG00000060224.4	ENSMUST00000076505.3	-	open_sea	42779653	42780095	-41557	TRUE	FALSE
chr19	42739490	42739491	cg36413566_BC21	CG	intron	174.0	Pyroxd2	ENSMUSG00000060224.4	ENSMUST00000076505.3	-	open_sea	42779653	42780095	-40163	TRUE	FALSE
chr19	42746535	42746536	cg36413676_TC21	CG	intron	7219.0	Pyroxd2	ENSMUSG00000060224.4	ENSMUST00000076505.3	-	open_sea	42779653	42780095	-33118	TRUE	FALSE
chr19	42749132	42749133	cg36413724_TC11	CG	intron	9816.0	Pyroxd2	ENSMUSG00000060224.4	ENSMUST00000076505.3	-	open_sea	42779653	42780095	-30521	TRUE	FALSE
chr19	42750248	42750249	cg36413746_TC21	CG	intron	10932.0	Pyroxd2	ENSMUSG00000060224.4	ENSMUST00000076505.3	-	open_sea	42779653	42780095	-29405	TRUE	FALSE
chr19	42751944	42751945	cg36413769_BC21	CG	intron	12628.0	Pyroxd2	ENSMUSG00000060224.4	ENSMUST00000076505.3	-	open_sea	42779653	42780095	-27709	TRUE	FALSE
chr19	42752289	42752290	cg36413778_BC21	CG	Promoter	485.5	Pyroxd2	ENSMUSG00000060224.4	ENSMUST00000076505.3	-	open_sea	42779653	42780095	-27364	TRUE	FALSE
chr19	42752603	42752604	cg36413792_BC11	CG	Promoter	171.5	Pyroxd2	ENSMUSG00000060224.4	ENSMUST00000076505.3	-	open_sea	42779653	42780095	-27050	TRUE	FALSE
chr19	42752715	42752716	cg36413795_BC21	CG	Promoter	59.5	Pyroxd2	ENSMUSG00000060224.4	ENSMUST00000076505.3	-	open_sea	42779653	42780095	-26938	FALSE	TRUE
chr19	42752856	42752857	cg36413801_BC21	CG	Promoter	-81.5	Pyroxd2	ENSMUSG00000060224.4	ENSMUST00000076505.3	-	open_sea	42779653	42780095	-26797	FALSE	TRUE
chr19	42755453	42755454	cg36413832_TC11	CG	3'-UTR	37.5	Hps1	ENSMUSG00000025188.15	ENSMUST00000026194.14	-	open_sea	42779653	42780095	-24200	TRUE	FALSE
chr19	42758128	42758129	cg36413877_TC21	CG	intron	-9413.0	Hps1	ENSMUSG00000025188.15	ENSMUST00000162004.7	-	open_sea	42779653	42780095	-21525	TRUE	FALSE
chr19	42778252	42778253	cg36414220_BC11	CG	Promoter	394.5	Hps1	ENSMUSG00000025188.15	ENSMUST00000026194.14	-	cpg_shore	42779653	42780095	-1401	TRUE	FALSE
chr19	42778271	42778272	cg36414221_BC21	CG	Promoter	375.5	Hps1	ENSMUSG00000025188.15	ENSMUST00000026194.14	-	cpg_shore	42779653	42780095	-1382	TRUE	FALSE
chr19	42778942	42778943	cg36414229_BC21	CG	Promoter	-295.5	Hps1	ENSMUSG00000025188.15	ENSMUST00000026194.14	-	cpg_shore	42779653	42780095	-711	TRUE	FALSE
chr19	42780014	42780015	cg36414281_BC11	CG	Promoter	-1367.5	Hps1	ENSMUSG00000025188.15	ENSMUST00000026194.14	-	cpg_island	42779653	42780095	0	TRUE	FALSE
chr19	42780075	42780076	cg36414285_BC11	CG	Promoter	-1428.5	Hps1	ENSMUSG00000025188.15	ENSMUST00000026194.14	-	cpg_island	42779653	42780095	0	TRUE	FALSE
chr19	42793402	42793403	cg36414483_TC11	CG	intron	-294044.5	Hpse2	ENSMUSG00000074852.4	ENSMUST00000099428.4	-	open_sea	42779653	42780095	13308	TRUE	FALSE
chr19	42810753	42810754	cg36414694_TC21	CG	intron	-276693.5	Hpse2	ENSMUSG00000074852.4	ENSMUST00000099428.4	-	open_sea	42779653	42780095	30659	TRUE	FALSE
chr19	42812860	42812861	cg36414714_BC21	CG	intron	-274586.5	Hpse2	ENSMUSG00000074852.4	ENSMUST00000099428.4	-	open_sea	42779653	42780095	32766	TRUE	FALSE
chr19	42837735	42837736	cg36414912_BC21	CG	intron	-249711.5	Hpse2	ENSMUSG00000074852.4	ENSMUST00000099428.4	-	open_sea	42779653	42780095	57641	TRUE	FALSE
chr19	42840726	42840727	cg36414932_BC11	CG	intron	-246720.5	Hpse2	ENSMUSG00000074852.4	ENSMUST00000099428.4	-	open_sea	42779653	42780095	60632	TRUE	FALSE
chr19	42866605	42866606	cg36415112_TC21	CG	intron	-220841.5	Hpse2	ENSMUSG00000074852.4	ENSMUST00000099428.4	-	open_sea	42779653	42780095	86511	TRUE	FALSE
chr19	42866706	42866707	cg36415114_BC11	CG	intron	-220740.5	Hpse2	ENSMUSG00000074852.4	ENSMUST00000099428.4	-	open_sea	42779653	42780095	86612	TRUE	FALSE
chr19	42892221	42892222	cg36415356_BC21	CG	intron	-195225.5	Hpse2	ENSMUSG00000074852.4	ENSMUST00000099428.4	-	open_sea	42779653	42780095	112127	TRUE	FALSE
chr19	42904276	42904277	cg36415436_TC21	CG	intron	-183170.5	Hpse2	ENSMUSG00000074852.4	ENSMUST00000099428.4	-	open_sea	43004718	43005037	-100442	TRUE	FALSE
chr19	42904406	42904407	cg36415437_BC21	CG	intron	-183040.5	Hpse2	ENSMUSG00000074852.4	ENSMUST00000099428.4	-	open_sea	43004718	43005037	-100312	TRUE	FALSE
chr19	42909866	42909867	cg36415498_BC21	CG	intron	-177580.5	Hpse2	ENSMUSG00000074852.4	ENSMUST00000099428.4	-	open_sea	43004718	43005037	-94852	TRUE	FALSE
chr19	42922287	42922288	cg36415597_BC21	CG	intron	-165159.5	Hpse2	ENSMUSG00000074852.4	ENSMUST00000099428.4	-	open_sea	43004718	43005037	-82431	TRUE	FALSE
chr19	42951323	42951324	cg36415809_BC21	CG	intron	-136123.5	Hpse2	ENSMUSG00000074852.4	ENSMUST00000099428.4	-	open_sea	43004718	43005037	-53395	TRUE	FALSE
chr19	43016779	43016780	cg36416161_TC11	CG	intron	-70667.5	Hpse2	ENSMUSG00000074852.4	ENSMUST00000099428.4	-	open_sea	43004718	43005037	11743	TRUE	FALSE
chr19	43129988	43129989	cg36416782_TC21	CG	intron	42541.5	Hpse2	ENSMUSG00000074852.4	ENSMUST00000099428.4	-	open_sea	43004718	43005037	124952	FALSE	TRUE
chr19	43183618	43183619	cg36417137_BC21	CG	intron	96171.5	Hpse2	ENSMUSG00000074852.4	ENSMUST00000099428.4	-	open_sea	43004718	43005037	178582	TRUE	FALSE
chr19	43279336	43279337	cg36417635_BC11	CG	intron	191889.5	Hpse2	ENSMUSG00000074852.4	ENSMUST00000099428.4	-	open_sea	43386227	43386805	-106891	TRUE	FALSE
chr19	43280790	43280791	cg36417641_BC11	CG	intron	193343.5	Hpse2	ENSMUSG00000074852.4	ENSMUST00000099428.4	-	open_sea	43386227	43386805	-105437	TRUE	FALSE
chr19	43283806	43283807	cg36417664_TC21	CG	intron	196359.5	Hpse2	ENSMUSG00000074852.4	ENSMUST00000099428.4	-	open_sea	43386227	43386805	-102421	FALSE	TRUE
chr19	43284594	43284595	cg36417666_BC21	CG	intron	197147.5	Hpse2	ENSMUSG00000074852.4	ENSMUST00000099428.4	-	open_sea	43386227	43386805	-101633	TRUE	FALSE
chr19	43386227	43386228	cg36418238_TC21	CG	intron	298780.5	Hpse2	ENSMUSG00000074852.4	ENSMUST00000099428.4	-	cpg_island	43386227	43386805	0	TRUE	FALSE
chr19	43386254	43386255	cg36418240_TC21	CG	intron	298807.5	Hpse2	ENSMUSG00000074852.4	ENSMUST00000099428.4	-	cpg_island	43386227	43386805	0	TRUE	FALSE
chr19	43386285	43386286	cg36418244_BC11	CG	intron	298838.5	Hpse2	ENSMUSG00000074852.4	ENSMUST00000099428.4	-	cpg_island	43386227	43386805	0	FALSE	TRUE
chr19	43386299	43386300	cg36418248_TC11	CG	intron	298852.5	Hpse2	ENSMUSG00000074852.4	ENSMUST00000099428.4	-	cpg_island	43386227	43386805	0	TRUE	FALSE
chr19	43386518	43386519	cg36418262_BC21	CG	intron	299071.5	Hpse2	ENSMUSG00000074852.4	ENSMUST00000099428.4	-	cpg_island	43386227	43386805	0	TRUE	FALSE
chr19	43388678	43388679	cg36418319_TC21	CG	Promoter	-323.5	Hpse2	ENSMUSG00000074852.4	ENSMUST00000099428.4	-	cpg_shore	43386227	43386805	1874	TRUE	FALSE
chr19	43388812	43388813	cg36418320_TC11	CG	Promoter	-457.5	Hpse2	ENSMUSG00000074852.4	ENSMUST00000099428.4	-	cpg_shelve	43386227	43386805	2008	TRUE	FALSE
chr19	43424277	43424278	cg36418504_BC21	CG	DCRD	-35922.5,-16158.5	Hpse2,Cnnm1	ENSMUSG00000074852.4,ENSMUSG00000025189.9	ENSMUST00000099428.4,ENSMUST00000165311.2	-,+	cpg_shelve	43427410	43427707	-3133	TRUE	FALSE
chr19	43427077	43427078	cg36418532_BC11	CG	DCRD	-38722.5,-13358.5,97527.5	Hpse2,Cnnm1,Got1	ENSMUSG00000074852.4,ENSMUSG00000025189.9,ENSMUSG00000025190.13	ENSMUST00000099428.4,ENSMUST00000165311.2,ENSMUST00000026196.13	-,+,-	cpg_shore	43427410	43427707	-333	TRUE	FALSE
chr19	43427410	43427411	cg36418540_TC21	CG	DCRD	-39055.5,-13025.5,97194.5	Hpse2,Cnnm1,Got1	ENSMUSG00000074852.4,ENSMUSG00000025189.9,ENSMUSG00000025190.13	ENSMUST00000099428.4,ENSMUST00000165311.2,ENSMUST00000026196.13	-,+,-	cpg_island	43427410	43427707	0	TRUE	FALSE
chr19	43427442	43427443	cg36418544_BC21	CG	DCRD	-39087.5,-12993.5,97162.5	Hpse2,Cnnm1,Got1	ENSMUSG00000074852.4,ENSMUSG00000025189.9,ENSMUSG00000025190.13	ENSMUST00000099428.4,ENSMUST00000165311.2,ENSMUST00000026196.13	-,+,-	cpg_island	43427410	43427707	0	FALSE	TRUE
chr19	43427442	43427443	cg36418544_BC22	CG	DCRD	-39087.5,-12993.5,97162.5	Hpse2,Cnnm1,Got1	ENSMUSG00000074852.4,ENSMUSG00000025189.9,ENSMUSG00000025190.13	ENSMUST00000099428.4,ENSMUST00000165311.2,ENSMUST00000026196.13	-,+,-	cpg_island	43427410	43427707	0	FALSE	TRUE
chr19	43440250	43440251	cg36418677_BC11	CG	Promoter	-185.5	Cnnm1	ENSMUSG00000025189.9	ENSMUST00000165311.2	+	cpg_shore	43440306	43441669	-56	TRUE	FALSE
chr19	43440268	43440269	cg36418679_TC11	CG	Promoter	-167.5	Cnnm1	ENSMUSG00000025189.9	ENSMUST00000165311.2	+	cpg_shore	43440306	43441669	-38	TRUE	FALSE
chr19	43441667	43441668	cg36418849_BC21	CG	exon	-441.0	Cnnm1	ENSMUSG00000025189.9	ENSMUST00000165311.2	+	cpg_island	43440306	43441669	0	TRUE	FALSE
chr19	43463719	43463720	cg36419071_TC21	CG	intron	5103.5	Cnnm1	ENSMUSG00000025189.9	ENSMUST00000165311.2	+	open_sea	43440306	43441669	22051	TRUE	FALSE
chr19	43468217	43468218	cg36419130_TC21	CG	intron	605.5	Cnnm1	ENSMUSG00000025189.9	ENSMUST00000165311.2	+	open_sea	43440306	43441669	26549	TRUE	FALSE
chr19	43473999	43474000	cg36419211_TC21	CG	intron	-5176.5	Cnnm1	ENSMUSG00000025189.9	ENSMUST00000165311.2	+	open_sea	43440306	43441669	32331	TRUE	FALSE
chr19	43477661	43477662	cg36419255_BC21	CG	intron	-8838.5	Cnnm1	ENSMUSG00000025189.9	ENSMUST00000165311.2	+	open_sea	43440306	43441669	35993	TRUE	FALSE
chr19	43484903	43484904	cg36419333_BC21	CG	exon	23.0	Cnnm1	ENSMUSG00000025189.9	ENSMUST00000165311.2	+	open_sea	43524343	43524983	-39440	TRUE	FALSE
chr19	43487616	43487617	cg36419373_TC21	CG	intron	-18793.5	Cnnm1	ENSMUSG00000025189.9	ENSMUST00000165311.2	+	open_sea	43524343	43524983	-36727	TRUE	FALSE
chr19	43493767	43493768	cg36419434_BC11	CG	exon	-7.0	Cnnm1	ENSMUSG00000025189.9	ENSMUST00000165311.2	+	open_sea	43524343	43524983	-30576	TRUE	FALSE
chr19	43494306	43494307	cg36419442_BC21	CG	intron	-25483.5	Cnnm1	ENSMUSG00000025189.9	ENSMUST00000165311.2	+	open_sea	43524343	43524983	-30037	TRUE	FALSE
chr19	43503085	43503086	cg36419584_TC11	CG	intron	-9093.0	Got1	ENSMUSG00000025190.13	ENSMUST00000026196.13	-	open_sea	43524343	43524983	-21258	TRUE	FALSE
chr19	43505087	43505088	cg36419632_TC21	CG	intron	-7091.0	Got1	ENSMUSG00000025190.13	ENSMUST00000026196.13	-	open_sea	43524343	43524983	-19256	TRUE	FALSE
chr19	43506128	43506129	cg36419657_TC21	CG	intron	-6050.0	Got1	ENSMUSG00000025190.13	ENSMUST00000026196.13	-	open_sea	43524343	43524983	-18215	TRUE	FALSE
chr19	43508852	43508853	cg36419717_TC11	CG	intron	-3326.0	Got1	ENSMUSG00000025190.13	ENSMUST00000026196.13	-	open_sea	43524343	43524983	-15491	TRUE	FALSE
chr19	43511095	43511096	cg36419752_BC21	CG	intron	-1083.0	Got1	ENSMUSG00000025190.13	ENSMUST00000026196.13	-	open_sea	43524343	43524983	-13248	TRUE	FALSE
chr19	43516305	43516306	cg36419853_TC21	CG	intron	4127.0	Got1	ENSMUSG00000025190.13	ENSMUST00000026196.13	-	open_sea	43524343	43524983	-8038	TRUE	FALSE
chr19	43516873	43516874	cg36419864_TC21	CG	intron	4695.0	Got1	ENSMUSG00000025190.13	ENSMUST00000026196.13	-	open_sea	43524343	43524983	-7470	TRUE	FALSE
chr19	43520506	43520507	cg36419926_TC21	CG	intron	8328.0	Got1	ENSMUSG00000025190.13	ENSMUST00000026196.13	-	cpg_shelve	43524343	43524983	-3837	TRUE	FALSE
chr19	43521464	43521465	cg36419946_BC11	CG	intron	9286.0	Got1	ENSMUSG00000025190.13	ENSMUST00000026196.13	-	cpg_shelve	43524343	43524983	-2879	TRUE	FALSE
chr19	43521470	43521471	cg36419947_TC11	CG	intron	9292.0	Got1	ENSMUSG00000025190.13	ENSMUST00000026196.13	-	cpg_shelve	43524343	43524983	-2873	TRUE	FALSE
chr19	43522215	43522216	cg36419958_BC21	CG	intron	10037.0	Got1	ENSMUSG00000025190.13	ENSMUST00000026196.13	-	cpg_shelve	43524343	43524983	-2128	TRUE	FALSE
chr19	43524360	43524361	cg36420008_TC21	CG	Promoter	244.5	Got1	ENSMUSG00000025190.13	ENSMUST00000026196.13	-	cpg_island	43524343	43524983	0	TRUE	FALSE
chr19	43524645	43524646	cg36420036_TC21	CG	Promoter	-40.5	Got1	ENSMUSG00000025190.13	ENSMUST00000026196.13	-	cpg_island	43524343	43524983	0	TRUE	FALSE
chr19	43524670	43524671	cg36420037_TC21	CG	Promoter	-65.5	Got1	ENSMUSG00000025190.13	ENSMUST00000026196.13	-	cpg_island	43524343	43524983	0	TRUE	FALSE
chr19	43526218	43526219	cg36420086_TC21	CG	DCRD	-86106.5,-1613.5,85782.5	Nkx2-3,Got1,Cnnm1	ENSMUSG00000044220.13,ENSMUSG00000025190.13,ENSMUSG00000025189.9	ENSMUST00000057178.10,ENSMUST00000026196.13,ENSMUST00000165311.2	+,-,+	cpg_shore	43524343	43524983	1236	TRUE	FALSE
chr19	43528252	43528253	cg36420117_BC21	CG	DCRD	-84072.5,-3647.5,87816.5	Nkx2-3,Got1,Cnnm1	ENSMUSG00000044220.13,ENSMUSG00000025190.13,ENSMUSG00000025189.9	ENSMUST00000057178.10,ENSMUST00000026196.13,ENSMUST00000165311.2	+,-,+	cpg_shelve	43524343	43524983	3270	TRUE	FALSE
chr19	43528409	43528410	cg36420118_TC21	CG	DCRD	-83915.5,-3804.5,87973.5	Nkx2-3,Got1,Cnnm1	ENSMUSG00000044220.13,ENSMUSG00000025190.13,ENSMUSG00000025189.9	ENSMUST00000057178.10,ENSMUST00000026196.13,ENSMUST00000165311.2	+,-,+	cpg_shelve	43524343	43524983	3427	TRUE	FALSE
chr19	43528744	43528745	cg36420125_TC11	CG	DCRD	-83580.5,-4139.5,88308.5	Nkx2-3,Got1,Cnnm1	ENSMUSG00000044220.13,ENSMUSG00000025190.13,ENSMUSG00000025189.9	ENSMUST00000057178.10,ENSMUST00000026196.13,ENSMUST00000165311.2	+,-,+	cpg_shelve	43524343	43524983	3762	TRUE	FALSE
chr19	43528837	43528838	cg36420126_TC21	CG	DCRD	-83487.5,-4232.5,88401.5	Nkx2-3,Got1,Cnnm1	ENSMUSG00000044220.13,ENSMUSG00000025190.13,ENSMUSG00000025189.9	ENSMUST00000057178.10,ENSMUST00000026196.13,ENSMUST00000165311.2	+,-,+	cpg_shelve	43524343	43524983	3855	FALSE	TRUE
chr19	43528924	43528925	cg36420127_TC21	CG	DCRD	-83400.5,-4319.5,88488.5	Nkx2-3,Got1,Cnnm1	ENSMUSG00000044220.13,ENSMUSG00000025190.13,ENSMUSG00000025189.9	ENSMUST00000057178.10,ENSMUST00000026196.13,ENSMUST00000165311.2	+,-,+	cpg_shelve	43524343	43524983	3942	TRUE	FALSE
chr19	43529028	43529029	cg36420128_BC21	CG	DCRD	-83296.5,-4423.5,88592.5	Nkx2-3,Got1,Cnnm1	ENSMUSG00000044220.13,ENSMUSG00000025190.13,ENSMUSG00000025189.9	ENSMUST00000057178.10,ENSMUST00000026196.13,ENSMUST00000165311.2	+,-,+	open_sea	43524343	43524983	4046	TRUE	FALSE
chr19	43529049	43529050	cg36420129_TC21	CG	DCRD	-83275.5,-4444.5,88613.5	Nkx2-3,Got1,Cnnm1	ENSMUSG00000044220.13,ENSMUSG00000025190.13,ENSMUSG00000025189.9	ENSMUST00000057178.10,ENSMUST00000026196.13,ENSMUST00000165311.2	+,-,+	open_sea	43524343	43524983	4067	TRUE	FALSE
chr19	43529203	43529204	cg36420130_BC11	CG	DCRD	-83121.5,-4598.5,88767.5	Nkx2-3,Got1,Cnnm1	ENSMUSG00000044220.13,ENSMUSG00000025190.13,ENSMUSG00000025189.9	ENSMUST00000057178.10,ENSMUST00000026196.13,ENSMUST00000165311.2	+,-,+	open_sea	43524343	43524983	4221	TRUE	FALSE
chr19	43529203	43529204	cg36420130_BC12	CG	DCRD	-83121.5,-4598.5,88767.5	Nkx2-3,Got1,Cnnm1	ENSMUSG00000044220.13,ENSMUSG00000025190.13,ENSMUSG00000025189.9	ENSMUST00000057178.10,ENSMUST00000026196.13,ENSMUST00000165311.2	+,-,+	open_sea	43524343	43524983	4221	TRUE	FALSE
chr19	43529257	43529258	cg36420132_BC11	CG	DCRD	-83067.5,-4652.5,88821.5	Nkx2-3,Got1,Cnnm1	ENSMUSG00000044220.13,ENSMUSG00000025190.13,ENSMUSG00000025189.9	ENSMUST00000057178.10,ENSMUST00000026196.13,ENSMUST00000165311.2	+,-,+	open_sea	43524343	43524983	4275	TRUE	FALSE
chr19	43531571	43531572	cg36420169_TC21	CG	DCRD	-80753.5,-6966.5,91135.5	Nkx2-3,Got1,Cnnm1	ENSMUSG00000044220.13,ENSMUSG00000025190.13,ENSMUSG00000025189.9	ENSMUST00000057178.10,ENSMUST00000026196.13,ENSMUST00000165311.2	+,-,+	open_sea	43524343	43524983	6589	TRUE	FALSE
chr19	43540219	43540220	cg36420271_TC21	CG	DCRD	-72105.5,-15614.5,99783.5	Nkx2-3,Got1,Cnnm1	ENSMUSG00000044220.13,ENSMUSG00000025190.13,ENSMUSG00000025189.9	ENSMUST00000057178.10,ENSMUST00000026196.13,ENSMUST00000165311.2	+,-,+	open_sea	43524343	43524983	15237	TRUE	FALSE
chr19	43544175	43544176	cg36420306_BC11	CG	DCRD	-68149.5,-19570.5	Nkx2-3,Got1	ENSMUSG00000044220.13,ENSMUSG00000025190.13	ENSMUST00000057178.10,ENSMUST00000026196.13	+,-	open_sea	43524343	43524983	19193	TRUE	FALSE
chr19	43550846	43550847	cg36420410_TC21	CG	DCRD	-61478.5,-26241.5	Nkx2-3,Got1	ENSMUSG00000044220.13,ENSMUSG00000025190.13	ENSMUST00000057178.10,ENSMUST00000026196.13	+,-	open_sea	43524343	43524983	25864	TRUE	FALSE
chr19	43556891	43556892	cg36420465_BC21	CG	DCRD	-55433.5,-32286.5	Nkx2-3,Got1	ENSMUSG00000044220.13,ENSMUSG00000025190.13	ENSMUST00000057178.10,ENSMUST00000026196.13	+,-	open_sea	43524343	43524983	31909	TRUE	FALSE
chr19	43567435	43567436	cg36420590_BC21	CG	DCRD	-44889.5,-42830.5	Nkx2-3,Got1	ENSMUSG00000044220.13,ENSMUSG00000025190.13	ENSMUST00000057178.10,ENSMUST00000026196.13	+,-	open_sea	43599731	43600069	-32296	TRUE	FALSE
chr19	43572012	43572013	cg36420681_BC21	CG	DCRD	-47407.5,-40312.5	Got1,Nkx2-3	ENSMUSG00000025190.13,ENSMUSG00000044220.13	ENSMUST00000026196.13,ENSMUST00000057178.10	-,+	open_sea	43599731	43600069	-27719	TRUE	FALSE
chr19	43573368	43573369	cg36420692_BC11	CG	DCRD	-48763.5,-38956.5	Got1,Nkx2-3	ENSMUSG00000025190.13,ENSMUSG00000044220.13	ENSMUST00000026196.13,ENSMUST00000057178.10	-,+	open_sea	43599731	43600069	-26363	TRUE	FALSE
chr19	43573395	43573396	cg36420693_TC21	CG	DCRD	-48790.5,-38929.5	Got1,Nkx2-3	ENSMUSG00000025190.13,ENSMUSG00000044220.13	ENSMUST00000026196.13,ENSMUST00000057178.10	-,+	open_sea	43599731	43600069	-26336	TRUE	FALSE
chr19	43575670	43575671	cg36420732_TC11	CG	DCRD	-51065.5,-36654.5,99210.5	Got1,Nkx2-3,Slc25a28	ENSMUSG00000025190.13,ENSMUSG00000044220.13,ENSMUSG00000040414.8	ENSMUST00000026196.13,ENSMUST00000057178.10,ENSMUST00000046038.8	-,+,-	open_sea	43599731	43600069	-24061	TRUE	FALSE
chr19	43575756	43575757	cg36420734_TC21	CG	DCRD	-51151.5,-36568.5,99124.5	Got1,Nkx2-3,Slc25a28	ENSMUSG00000025190.13,ENSMUSG00000044220.13,ENSMUSG00000040414.8	ENSMUST00000026196.13,ENSMUST00000057178.10,ENSMUST00000046038.8	-,+,-	open_sea	43599731	43600069	-23975	TRUE	FALSE
chr19	43579340	43579341	cg36420778_BC21	CG	DCRD	-54735.5,-32984.5,95540.5	Got1,Nkx2-3,Slc25a28	ENSMUSG00000025190.13,ENSMUSG00000044220.13,ENSMUSG00000040414.8	ENSMUST00000026196.13,ENSMUST00000057178.10,ENSMUST00000046038.8	-,+,-	open_sea	43599731	43600069	-20391	TRUE	FALSE
chr19	43579657	43579658	cg36420782_TC11	CG	DCRD	-55052.5,-32667.5,95223.5	Got1,Nkx2-3,Slc25a28	ENSMUSG00000025190.13,ENSMUSG00000044220.13,ENSMUSG00000040414.8	ENSMUST00000026196.13,ENSMUST00000057178.10,ENSMUST00000046038.8	-,+,-	open_sea	43599731	43600069	-20074	TRUE	FALSE
chr19	43582481	43582482	cg36420807_BC21	CG	DCRD	-57876.5,-29843.5,92399.5	Got1,Nkx2-3,Slc25a28	ENSMUSG00000025190.13,ENSMUSG00000044220.13,ENSMUSG00000040414.8	ENSMUST00000026196.13,ENSMUST00000057178.10,ENSMUST00000046038.8	-,+,-	open_sea	43599731	43600069	-17250	TRUE	FALSE
chr19	43593823	43593824	cg36420936_BC21	CG	DCRD	-95848.5,-69218.5,-18501.5,81057.5	Entpd7,Got1,Nkx2-3,Slc25a28	ENSMUSG00000025192.13,ENSMUSG00000025190.13,ENSMUSG00000044220.13,ENSMUSG00000040414.8	ENSMUST00000081079.5,ENSMUST00000026196.13,ENSMUST00000057178.10,ENSMUST00000046038.8	+,-,+,-	open_sea	43599731	43600069	-5908	TRUE	FALSE
chr19	43599902	43599903	cg36421016_TC21	CG	DCRD	-89769.5,-75297.5,-12422.5,74978.5	Entpd7,Got1,Nkx2-3,Slc25a28	ENSMUSG00000025192.13,ENSMUSG00000025190.13,ENSMUSG00000044220.13,ENSMUSG00000040414.8	ENSMUST00000081079.5,ENSMUST00000026196.13,ENSMUST00000057178.10,ENSMUST00000046038.8	+,-,+,-	cpg_island	43599731	43600069	0	TRUE	FALSE
chr19	43599945	43599946	cg36421019_BC21	CG	DCRD	-89726.5,-75340.5,-12379.5,74935.5	Entpd7,Got1,Nkx2-3,Slc25a28	ENSMUSG00000025192.13,ENSMUSG00000025190.13,ENSMUSG00000044220.13,ENSMUSG00000040414.8	ENSMUST00000081079.5,ENSMUST00000026196.13,ENSMUST00000057178.10,ENSMUST00000046038.8	+,-,+,-	cpg_island	43599731	43600069	0	TRUE	FALSE
chr19	43600044	43600045	cg36421025_TC11	CG	DCRD	-89627.5,-75439.5,-12280.5,74836.5	Entpd7,Got1,Nkx2-3,Slc25a28	ENSMUSG00000025192.13,ENSMUSG00000025190.13,ENSMUSG00000044220.13,ENSMUSG00000040414.8	ENSMUST00000081079.5,ENSMUST00000026196.13,ENSMUST00000057178.10,ENSMUST00000046038.8	+,-,+,-	cpg_island	43599731	43600069	0	TRUE	FALSE
chr19	43600998	43600999	cg36421050_TC21	CG	DCRD	-88673.5,-76393.5,-11326.5,73882.5	Entpd7,Got1,Nkx2-3,Slc25a28	ENSMUSG00000025192.13,ENSMUSG00000025190.13,ENSMUSG00000044220.13,ENSMUSG00000040414.8	ENSMUST00000081079.5,ENSMUST00000026196.13,ENSMUST00000057178.10,ENSMUST00000046038.8	+,-,+,-	cpg_island	43600902	43601106	0	TRUE	FALSE
chr19	43601088	43601089	cg36421059_TC21	CG	DCRD	-88583.5,-76483.5,-11236.5,73792.5	Entpd7,Got1,Nkx2-3,Slc25a28	ENSMUSG00000025192.13,ENSMUSG00000025190.13,ENSMUSG00000044220.13,ENSMUSG00000040414.8	ENSMUST00000081079.5,ENSMUST00000026196.13,ENSMUST00000057178.10,ENSMUST00000046038.8	+,-,+,-	cpg_island	43600902	43601106	0	TRUE	FALSE
chr19	43601104	43601105	cg36421060_BC21	CG	DCRD	-88567.5,-76499.5,-11220.5,73776.5	Entpd7,Got1,Nkx2-3,Slc25a28	ENSMUSG00000025192.13,ENSMUSG00000025190.13,ENSMUSG00000044220.13,ENSMUSG00000040414.8	ENSMUST00000081079.5,ENSMUST00000026196.13,ENSMUST00000057178.10,ENSMUST00000046038.8	+,-,+,-	cpg_island	43600902	43601106	0	TRUE	FALSE
chr19	43601430	43601431	cg36421073_BC21	CG	DCRD	-88241.5,-76825.5,-10894.5,73450.5	Entpd7,Got1,Nkx2-3,Slc25a28	ENSMUSG00000025192.13,ENSMUSG00000025190.13,ENSMUSG00000044220.13,ENSMUSG00000040414.8	ENSMUST00000081079.5,ENSMUST00000026196.13,ENSMUST00000057178.10,ENSMUST00000046038.8	+,-,+,-	cpg_island	43601327	43601767	0	TRUE	FALSE
chr19	43601610	43601611	cg36421085_BC21	CG	DCRD	-88061.5,-77005.5,-10714.5,73270.5	Entpd7,Got1,Nkx2-3,Slc25a28	ENSMUSG00000025192.13,ENSMUSG00000025190.13,ENSMUSG00000044220.13,ENSMUSG00000040414.8	ENSMUST00000081079.5,ENSMUST00000026196.13,ENSMUST00000057178.10,ENSMUST00000046038.8	+,-,+,-	cpg_island	43601327	43601767	0	TRUE	FALSE
chr19	43607352	43607353	cg36421200_TC11	CG	DCRD	-82747.5,-82319.5,-4972.5,67528.5	Got1,Entpd7,Nkx2-3,Slc25a28	ENSMUSG00000025190.13,ENSMUSG00000025192.13,ENSMUSG00000044220.13,ENSMUSG00000040414.8	ENSMUST00000026196.13,ENSMUST00000081079.5,ENSMUST00000057178.10,ENSMUST00000046038.8	-,+,+,-	open_sea	43601327	43601767	5586	TRUE	FALSE
chr19	43610509	43610510	cg36421270_BC21	CG	DCRD	-85904.5,-79162.5,-1815.5,64371.5	Got1,Entpd7,Nkx2-3,Slc25a28	ENSMUSG00000025190.13,ENSMUSG00000025192.13,ENSMUSG00000044220.13,ENSMUSG00000040414.8	ENSMUST00000026196.13,ENSMUST00000081079.5,ENSMUST00000057178.10,ENSMUST00000046038.8	-,+,+,-	cpg_shelve	43614335	43615108	-3826	TRUE	FALSE
chr19	43610545	43610546	cg36421271_BC21	CG	DCRD	-85940.5,-79126.5,-1779.5,64335.5	Got1,Entpd7,Nkx2-3,Slc25a28	ENSMUSG00000025190.13,ENSMUSG00000025192.13,ENSMUSG00000044220.13,ENSMUSG00000040414.8	ENSMUST00000026196.13,ENSMUST00000081079.5,ENSMUST00000057178.10,ENSMUST00000046038.8	-,+,+,-	cpg_shelve	43614335	43615108	-3790	TRUE	FALSE
chr19	43611124	43611125	cg36421302_BC21	CG	Promoter	-1200.5	Nkx2-3	ENSMUSG00000044220.13	ENSMUST00000057178.10	+	cpg_shelve	43614335	43615108	-3211	TRUE	FALSE
chr19	43611636	43611637	cg36421313_BC11	CG	Promoter	-688.5	Nkx2-3	ENSMUSG00000044220.13	ENSMUST00000057178.10	+	cpg_shelve	43614335	43615108	-2699	TRUE	FALSE
chr19	43612265	43612266	cg36421339_TC21	CG	Promoter	-59.5	Nkx2-3	ENSMUSG00000044220.13	ENSMUST00000057178.10	+	cpg_shelve	43614335	43615108	-2070	TRUE	FALSE
chr19	43612457	43612458	cg36421352_BC21	CG	Promoter	132.5	Nkx2-3	ENSMUSG00000044220.13	ENSMUST00000057178.10	+	cpg_shelve	43614335	43615108	-1878	TRUE	FALSE
chr19	43614489	43614490	cg36421440_TC21	CG	exon	609.5	Nkx2-3	ENSMUSG00000044220.13	ENSMUST00000057178.10	+	cpg_island	43614335	43615108	0	TRUE	FALSE
chr19	43615053	43615054	cg36421509_TC21	CG	3'-UTR	414.0	Nkx2-3	ENSMUSG00000044220.13	ENSMUST00000057178.10	+	cpg_island	43614335	43615108	0	TRUE	FALSE
chr19	43615106	43615107	cg36421517_BC21	CG	3'-UTR	361.0	Nkx2-3	ENSMUSG00000044220.13	ENSMUST00000057178.10	+	cpg_island	43614335	43615108	0	TRUE	FALSE
chr19	43615759	43615760	cg36421545_BC21	CG	3'-UTR	-292.0	Nkx2-3	ENSMUSG00000044220.13	ENSMUST00000057178.10	+	cpg_shore	43616309	43616905	-550	TRUE	FALSE
chr19	43616438	43616439	cg36421575_TC21	CG	DCRD	-91833.5,-73233.5,4113.5,58442.5	Got1,Entpd7,Nkx2-3,Slc25a28	ENSMUSG00000025190.13,ENSMUSG00000025192.13,ENSMUSG00000044220.13,ENSMUSG00000040414.8	ENSMUST00000026196.13,ENSMUST00000081079.5,ENSMUST00000057178.10,ENSMUST00000046038.8	-,+,+,-	cpg_island	43616309	43616905	0	TRUE	FALSE
chr19	43616759	43616760	cg36421598_BC21	CG	DCRD	-92154.5,-72912.5,4434.5,58121.5	Got1,Entpd7,Nkx2-3,Slc25a28	ENSMUSG00000025190.13,ENSMUSG00000025192.13,ENSMUSG00000044220.13,ENSMUSG00000040414.8	ENSMUST00000026196.13,ENSMUST00000081079.5,ENSMUST00000057178.10,ENSMUST00000046038.8	-,+,+,-	cpg_island	43616309	43616905	0	TRUE	FALSE
chr19	43616903	43616904	cg36421610_BC11	CG	DCRD	-92298.5,-72768.5,4578.5,57977.5	Got1,Entpd7,Nkx2-3,Slc25a28	ENSMUSG00000025190.13,ENSMUSG00000025192.13,ENSMUSG00000044220.13,ENSMUSG00000040414.8	ENSMUST00000026196.13,ENSMUST00000081079.5,ENSMUST00000057178.10,ENSMUST00000046038.8	-,+,+,-	cpg_island	43616309	43616905	0	TRUE	FALSE
chr19	43620926	43620927	cg36421685_TC21	CG	DCRD	-96321.5,-68745.5,8601.5,53954.5	Got1,Entpd7,Nkx2-3,Slc25a28	ENSMUSG00000025190.13,ENSMUSG00000025192.13,ENSMUSG00000044220.13,ENSMUSG00000040414.8	ENSMUST00000026196.13,ENSMUST00000081079.5,ENSMUST00000057178.10,ENSMUST00000046038.8	-,+,+,-	open_sea	43616309	43616905	4022	TRUE	FALSE
chr19	43622421	43622422	cg36421698_BC21	CG	DCRD	-97816.5,-67250.5,10096.5,52459.5	Got1,Entpd7,Nkx2-3,Slc25a28	ENSMUSG00000025190.13,ENSMUSG00000025192.13,ENSMUSG00000044220.13,ENSMUSG00000040414.8	ENSMUST00000026196.13,ENSMUST00000081079.5,ENSMUST00000057178.10,ENSMUST00000046038.8	-,+,+,-	open_sea	43616309	43616905	5517	TRUE	FALSE
chr19	43622600	43622601	cg36421699_BC21	CG	DCRD	-97995.5,-67071.5,10275.5,52280.5	Got1,Entpd7,Nkx2-3,Slc25a28	ENSMUSG00000025190.13,ENSMUSG00000025192.13,ENSMUSG00000044220.13,ENSMUSG00000040414.8	ENSMUST00000026196.13,ENSMUST00000081079.5,ENSMUST00000057178.10,ENSMUST00000046038.8	-,+,+,-	open_sea	43616309	43616905	5696	TRUE	FALSE
chr19	43622630	43622631	cg36421700_BC21	CG	DCRD	-98025.5,-67041.5,10305.5,52250.5	Got1,Entpd7,Nkx2-3,Slc25a28	ENSMUSG00000025190.13,ENSMUSG00000025192.13,ENSMUSG00000044220.13,ENSMUSG00000040414.8	ENSMUST00000026196.13,ENSMUST00000081079.5,ENSMUST00000057178.10,ENSMUST00000046038.8	-,+,+,-	open_sea	43616309	43616905	5726	TRUE	FALSE
chr19	43638141	43638142	cg36421881_BC21	CG	DCRD	-51530.5,25816.5,36739.5	Entpd7,Nkx2-3,Slc25a28	ENSMUSG00000025192.13,ENSMUSG00000044220.13,ENSMUSG00000040414.8	ENSMUST00000081079.5,ENSMUST00000057178.10,ENSMUST00000046038.8	+,+,-	open_sea	43616309	43616905	21237	TRUE	FALSE
chr19	43641023	43641024	cg36421909_BC21	CG	DCRD	-48648.5,28698.5,33857.5	Entpd7,Nkx2-3,Slc25a28	ENSMUSG00000025192.13,ENSMUSG00000044220.13,ENSMUSG00000040414.8	ENSMUST00000081079.5,ENSMUST00000057178.10,ENSMUST00000046038.8	+,+,-	open_sea	43616309	43616905	24119	TRUE	FALSE
chr19	43641939	43641940	cg36421925_BC21	CG	DCRD	-47732.5,29614.5,32941.5	Entpd7,Nkx2-3,Slc25a28	ENSMUSG00000025192.13,ENSMUSG00000044220.13,ENSMUSG00000040414.8	ENSMUST00000081079.5,ENSMUST00000057178.10,ENSMUST00000046038.8	+,+,-	open_sea	43616309	43616905	25035	TRUE	FALSE
chr19	43645682	43645683	cg36421987_BC21	CG	DCRD	-43989.5,29198.5,33357.5	Entpd7,Slc25a28,Nkx2-3	ENSMUSG00000025192.13,ENSMUSG00000040414.8,ENSMUSG00000044220.13	ENSMUST00000081079.5,ENSMUST00000046038.8,ENSMUST00000057178.10	+,-,+	open_sea	43674431	43675964	-28749	TRUE	FALSE
chr19	43645889	43645890	cg36421992_TC11	CG	DCRD	-43782.5,28991.5,33564.5	Entpd7,Slc25a28,Nkx2-3	ENSMUSG00000025192.13,ENSMUSG00000040414.8,ENSMUSG00000044220.13	ENSMUST00000081079.5,ENSMUST00000046038.8,ENSMUST00000057178.10	+,-,+	open_sea	43674431	43675964	-28542	TRUE	FALSE
chr19	43651110	43651111	cg36422061_BC21	CG	DCRD	-38561.5,23770.5,38785.5	Entpd7,Slc25a28,Nkx2-3	ENSMUSG00000025192.13,ENSMUSG00000040414.8,ENSMUSG00000044220.13	ENSMUST00000081079.5,ENSMUST00000046038.8,ENSMUST00000057178.10	+,-,+	open_sea	43674431	43675964	-23321	TRUE	FALSE
chr19	43651284	43651285	cg36422066_TC21	CG	DCRD	-38387.5,23596.5,38959.5	Entpd7,Slc25a28,Nkx2-3	ENSMUSG00000025192.13,ENSMUSG00000040414.8,ENSMUSG00000044220.13	ENSMUST00000081079.5,ENSMUST00000046038.8,ENSMUST00000057178.10	+,-,+	open_sea	43674431	43675964	-23147	TRUE	FALSE
chr19	43654608	43654609	cg36422129_TC21	CG	DCRD	-98489.5,-35063.5,20272.5,42283.5,98391.5	Cutc,Entpd7,Slc25a28,Nkx2-3,Cox15	ENSMUSG00000025193.14,ENSMUSG00000025192.13,ENSMUSG00000040414.8,ENSMUSG00000044220.13,ENSMUSG00000040018.9	ENSMUST00000112047.9,ENSMUST00000081079.5,ENSMUST00000046038.8,ENSMUST00000057178.10,ENSMUST00000045562.5	+,+,-,+,-	open_sea	43674431	43675964	-19823	TRUE	FALSE
chr19	43657120	43657121	cg36422165_TC21	CG	DCRD	-95977.5,-32551.5,17760.5,44795.5,95879.5	Cutc,Entpd7,Slc25a28,Nkx2-3,Cox15	ENSMUSG00000025193.14,ENSMUSG00000025192.13,ENSMUSG00000040414.8,ENSMUSG00000044220.13,ENSMUSG00000040018.9	ENSMUST00000112047.9,ENSMUST00000081079.5,ENSMUST00000046038.8,ENSMUST00000057178.10,ENSMUST00000045562.5	+,+,-,+,-	open_sea	43674431	43675964	-17311	TRUE	FALSE
chr19	43671807	43671808	cg36422389_BC11	CG	intron	2466.5	Slc25a28	ENSMUSG00000040414.8	ENSMUST00000046038.8	-	cpg_shelve	43674431	43675964	-2624	TRUE	FALSE
chr19	43671902	43671903	cg36422390_TC11	CG	intron	2561.5	Slc25a28	ENSMUSG00000040414.8	ENSMUST00000046038.8	-	cpg_shelve	43674431	43675964	-2529	TRUE	FALSE
chr19	43674957	43674958	cg36422496_TC21	CG	Promoter	-76.5	Slc25a28	ENSMUSG00000040414.8	ENSMUST00000046038.8	-	cpg_island	43674431	43675964	0	TRUE	FALSE
chr19	43674983	43674984	cg36422497_BC11	CG	Promoter	-102.5	Slc25a28	ENSMUSG00000040414.8	ENSMUST00000046038.8	-	cpg_island	43674431	43675964	0	TRUE	FALSE
chr19	43675068	43675069	cg36422500_TC21	CG	Promoter	-187.5	Slc25a28	ENSMUSG00000040414.8	ENSMUST00000046038.8	-	cpg_island	43674431	43675964	0	TRUE	FALSE
chr19	43675116	43675117	cg36422507_BC21	CG	Promoter	-235.5	Slc25a28	ENSMUSG00000040414.8	ENSMUST00000046038.8	-	cpg_island	43674431	43675964	0	TRUE	FALSE
chr19	43679821	43679822	cg36422629_TC21	CG	DCRD	-73276.5,-9850.5,-4940.5,67496.5,73178.5	Cutc,Entpd7,Slc25a28,Nkx2-3,Cox15	ENSMUSG00000025193.14,ENSMUSG00000025192.13,ENSMUSG00000040414.8,ENSMUSG00000044220.13,ENSMUSG00000040018.9	ENSMUST00000112047.9,ENSMUST00000081079.5,ENSMUST00000046038.8,ENSMUST00000057178.10,ENSMUST00000045562.5	+,+,-,+,-	cpg_shelve	43674431	43675964	3858	TRUE	FALSE
chr19	43689670	43689671	cg36422748_TC21	CG	Promoter	-1.5	Entpd7	ENSMUSG00000025192.13	ENSMUST00000081079.5	+	cpg_island	43689547	43690129	0	TRUE	FALSE
chr19	43689698	43689699	cg36422750_BC21	CG	Promoter	26.5	Entpd7	ENSMUSG00000025192.13	ENSMUST00000081079.5	+	cpg_island	43689547	43690129	0	TRUE	FALSE
chr19	43692462	43692463	cg36422827_TC21	CG	intron	19222.0	Entpd7	ENSMUSG00000025192.13	ENSMUST00000081079.5	+	cpg_shelve	43689547	43690129	2334	TRUE	FALSE
chr19	43698041	43698042	cg36422891_BC21	CG	intron	13643.0	Entpd7	ENSMUSG00000025192.13	ENSMUST00000081079.5	+	open_sea	43689547	43690129	7913	TRUE	FALSE
chr19	43698967	43698968	cg36422899_BC21	CG	intron	12717.0	Entpd7	ENSMUSG00000025192.13	ENSMUST00000081079.5	+	open_sea	43689547	43690129	8839	TRUE	FALSE
chr19	43699904	43699905	cg36422914_TC21	CG	intron	11780.0	Entpd7	ENSMUSG00000025192.13	ENSMUST00000081079.5	+	open_sea	43689547	43690129	9776	TRUE	FALSE
chr19	43709606	43709607	cg36423053_BC21	CG	intron	2078.0	Entpd7	ENSMUSG00000025192.13	ENSMUST00000081079.5	+	open_sea	43689547	43690129	19478	TRUE	FALSE
chr19	43709784	43709785	cg36423061_TC21	CG	intron	1900.0	Entpd7	ENSMUSG00000025192.13	ENSMUST00000081079.5	+	open_sea	43689547	43690129	19656	TRUE	FALSE
chr19	43711238	43711239	cg36423077_BC11	CG	intron	446.0	Entpd7	ENSMUSG00000025192.13	ENSMUST00000081079.5	+	open_sea	43689547	43690129	21110	TRUE	FALSE
chr19	43715831	43715832	cg36423138_TC11	CG	intron	-4147.0	Entpd7	ENSMUSG00000025192.13	ENSMUST00000081079.5	+	open_sea	43689547	43690129	25703	TRUE	FALSE
chr19	43724491	43724492	cg36423295_TC11	CG	intron	-12807.0	Entpd7	ENSMUSG00000025192.13	ENSMUST00000081079.5	+	open_sea	43752729	43753397	-28238	TRUE	FALSE
chr19	43725490	43725491	cg36423317_TC21	CG	exon	-114.5	Entpd7	ENSMUSG00000025192.13	ENSMUST00000081079.5	+	open_sea	43752729	43753397	-27239	TRUE	FALSE
chr19	43729814	43729815	cg36423400_BC21	CG	exon	1883.0	Entpd7	ENSMUSG00000025192.13	ENSMUST00000081079.5	+	open_sea	43752729	43753397	-22915	TRUE	FALSE
chr19	43730108	43730109	cg36423414_BC21	CG	3'-UTR	1706.5	Entpd7	ENSMUSG00000025192.13	ENSMUST00000081079.5	+	open_sea	43752729	43753397	-22621	TRUE	FALSE
chr19	43736473	43736474	cg36423500_BC11	CG	3'-UTR	1485.0	Cox15	ENSMUSG00000040018.9	ENSMUST00000045562.5	-	open_sea	43752729	43753397	-16256	TRUE	FALSE
chr19	43743916	43743917	cg36423630_TC11	CG	intron	789.5	Cox15	ENSMUSG00000040018.9	ENSMUST00000045562.5	-	open_sea	43752729	43753397	-8813	TRUE	FALSE
chr19	43752833	43752834	cg36423723_BC21	CG	Promoter	-264.5,166.5	Cutc,Cox15	ENSMUSG00000025193.14,ENSMUSG00000040018.9	ENSMUST00000112047.9,ENSMUST00000045562.5	+,-	cpg_island	43752729	43753397	0	TRUE	FALSE
chr19	43752856	43752857	cg36423724_TC21	CG	Promoter	-241.5,143.5	Cutc,Cox15	ENSMUSG00000025193.14,ENSMUSG00000040018.9	ENSMUST00000112047.9,ENSMUST00000045562.5	+,-	cpg_island	43752729	43753397	0	TRUE	FALSE
chr19	43753553	43753554	cg36423794_TC21	CG	Promoter	-553.5,455.5	Cox15,Cutc	ENSMUSG00000040018.9,ENSMUSG00000025193.14	ENSMUST00000045562.5,ENSMUST00000112047.9	-,+	cpg_shore	43752729	43753397	157	TRUE	FALSE
chr19	43754976	43754977	cg36423804_TC21	CG	intron	5891.5	Cutc	ENSMUSG00000025193.14	ENSMUST00000112047.9	+	cpg_shore	43752729	43753397	1580	TRUE	FALSE
chr19	43765076	43765077	cg36423891_TC21	CG	intron	-4208.5	Cutc	ENSMUSG00000025193.14	ENSMUST00000112047.9	+	open_sea	43752729	43753397	11680	TRUE	FALSE
chr19	43765264	43765265	cg36423896_TC21	CG	intron	-4396.5	Cutc	ENSMUSG00000025193.14	ENSMUST00000112047.9	+	open_sea	43752729	43753397	11868	TRUE	FALSE
chr19	43782401	43782402	cg36424080_TC11	CG	Promoter	209.5	Abcc2	ENSMUSG00000025194.5	ENSMUST00000026208.5	+	open_sea	43752729	43753397	29005	TRUE	FALSE
chr19	43782493	43782494	cg36424082_BC21	CG	Promoter	301.5	Abcc2	ENSMUSG00000025194.5	ENSMUST00000026208.5	+	open_sea	43752729	43753397	29097	TRUE	FALSE
chr19	43788179	43788180	cg36424144_BC21	CG	intron	23286.5	Abcc2	ENSMUSG00000025194.5	ENSMUST00000026208.5	+	open_sea	43752729	43753397	34783	TRUE	FALSE
chr19	43796456	43796457	cg36424239_TC21	CG	exon	58.0	Abcc2	ENSMUSG00000025194.5	ENSMUST00000026208.5	+	open_sea	43752729	43753397	43060	TRUE	FALSE
chr19	43815710	43815711	cg36424468_TC21	CG	intron	-4244.5	Abcc2	ENSMUSG00000025194.5	ENSMUST00000026208.5	+	open_sea	43752729	43753397	62314	TRUE	FALSE
chr19	43825873	43825874	cg36424610_BC21	CG	exon	39.0	Abcc2	ENSMUSG00000025194.5	ENSMUST00000026208.5	+	open_sea	43879533	43879874	-53660	TRUE	FALSE
chr19	43834971	43834972	cg36424786_TC21	CG	intron	-23505.5	Abcc2	ENSMUSG00000025194.5	ENSMUST00000026208.5	+	open_sea	43879533	43879874	-44562	TRUE	FALSE
chr19	43838535	43838536	cg36424844_TC21	CG	3'-UTR	612.0	Abcc2	ENSMUSG00000025194.5	ENSMUST00000026208.5	+	open_sea	43879533	43879874	-40998	TRUE	FALSE
chr19	43839173	43839174	cg36424846_TC21	CG	3'-UTR	-26.0	Abcc2	ENSMUSG00000025194.5	ENSMUST00000026208.5	+	open_sea	43879533	43879874	-40360	TRUE	FALSE
chr19	43852539	43852540	cg36425078_TC21	CG	intron	-40966.5	Dnmbp	ENSMUSG00000025195.9	ENSMUST00000212396.1	-	open_sea	43879533	43879874	-26994	TRUE	FALSE
chr19	43877569	43877570	cg36425443_BC21	CG	intron	-15936.5	Dnmbp	ENSMUSG00000025195.9	ENSMUST00000212396.1	-	cpg_shore	43879533	43879874	-1964	TRUE	FALSE
chr19	43879583	43879584	cg36425486_TC21	CG	intron	-13922.5	Dnmbp	ENSMUSG00000025195.9	ENSMUST00000212396.1	-	cpg_island	43879533	43879874	0	TRUE	FALSE
chr19	43879643	43879644	cg36425493_BC21	CG	intron	-13862.5	Dnmbp	ENSMUSG00000025195.9	ENSMUST00000212396.1	-	cpg_island	43879533	43879874	0	TRUE	FALSE
chr19	43883431	43883432	cg36425561_BC21	CG	intron	-10074.5	Dnmbp	ENSMUSG00000025195.9	ENSMUST00000212396.1	-	cpg_shelve	43879533	43879874	3558	TRUE	FALSE
chr19	43884891	43884892	cg36425579_TC11	CG	intron	-8614.5	Dnmbp	ENSMUSG00000025195.9	ENSMUST00000212396.1	-	open_sea	43879533	43879874	5018	TRUE	FALSE
chr19	43888163	43888164	cg36425628_TC21	CG	intron	-5342.5	Dnmbp	ENSMUSG00000025195.9	ENSMUST00000212396.1	-	open_sea	43879533	43879874	8290	TRUE	FALSE
chr19	43888475	43888476	cg36425635_TC21	CG	intron	-5030.5	Dnmbp	ENSMUSG00000025195.9	ENSMUST00000212396.1	-	open_sea	43879533	43879874	8602	TRUE	FALSE
chr19	43889185	43889186	cg36425647_BC21	CG	intron	-4320.5	Dnmbp	ENSMUSG00000025195.9	ENSMUST00000212396.1	-	open_sea	43879533	43879874	9312	TRUE	FALSE
chr19	43890504	43890505	cg36425693_BC21	CG	intron	-3001.5	Dnmbp	ENSMUSG00000025195.9	ENSMUST00000212396.1	-	open_sea	43879533	43879874	10631	TRUE	FALSE
chr19	43890616	43890617	cg36425695_BC11	CG	intron	-2889.5	Dnmbp	ENSMUSG00000025195.9	ENSMUST00000212396.1	-	open_sea	43879533	43879874	10743	TRUE	FALSE
chr19	43890847	43890848	cg36425697_TC21	CG	intron	-2658.5	Dnmbp	ENSMUSG00000025195.9	ENSMUST00000212396.1	-	open_sea	43879533	43879874	10974	TRUE	FALSE
chr19	43893141	43893142	cg36425720_TC21	CG	intron	-364.5	Dnmbp	ENSMUSG00000025195.9	ENSMUST00000212396.1	-	open_sea	43879533	43879874	13268	TRUE	FALSE
chr19	43896509	43896510	cg36425767_BC21	CG	intron	3003.5	Dnmbp	ENSMUSG00000025195.9	ENSMUST00000212396.1	-	open_sea	43879533	43879874	16636	TRUE	FALSE
chr19	43896744	43896745	cg36425776_BC11	CG	intron	3238.5	Dnmbp	ENSMUSG00000025195.9	ENSMUST00000212396.1	-	open_sea	43879533	43879874	16871	TRUE	FALSE
chr19	43896819	43896820	cg36425779_TC21	CG	intron	3313.5	Dnmbp	ENSMUSG00000025195.9	ENSMUST00000212396.1	-	open_sea	43879533	43879874	16946	TRUE	FALSE
chr19	43897273	43897274	cg36425787_TC21	CG	intron	3767.5	Dnmbp	ENSMUSG00000025195.9	ENSMUST00000212396.1	-	open_sea	43879533	43879874	17400	TRUE	FALSE
chr19	43912158	43912159	cg36426024_BC11	CG	Promoter	233.5	Dnmbp	ENSMUSG00000025195.9	ENSMUST00000026209.4	-	open_sea	43939867	43940499	-27709	TRUE	FALSE
chr19	43912330	43912331	cg36426029_TC21	CG	Promoter	61.5	Dnmbp	ENSMUSG00000025195.9	ENSMUST00000026209.4	-	open_sea	43939867	43940499	-27537	TRUE	FALSE
chr19	43912356	43912357	cg36426030_TC21	CG	Promoter	35.5	Dnmbp	ENSMUSG00000025195.9	ENSMUST00000026209.4	-	open_sea	43939867	43940499	-27511	TRUE	FALSE
chr19	43912422	43912423	cg36426032_BC21	CG	Promoter	-30.5	Dnmbp	ENSMUSG00000025195.9	ENSMUST00000026209.4	-	open_sea	43939867	43940499	-27445	TRUE	FALSE
chr19	43917313	43917314	cg36426091_TC21	CG	intron	23807.5	Dnmbp	ENSMUSG00000025195.9	ENSMUST00000212396.1	-	open_sea	43939867	43940499	-22554	TRUE	FALSE
chr19	43920498	43920499	cg36426135_TC21	CG	intron	26992.5	Dnmbp	ENSMUSG00000025195.9	ENSMUST00000212396.1	-	open_sea	43939867	43940499	-19369	TRUE	FALSE
chr19	43920543	43920544	cg36426137_BC21	CG	intron	27037.5	Dnmbp	ENSMUSG00000025195.9	ENSMUST00000212396.1	-	open_sea	43939867	43940499	-19324	TRUE	FALSE
chr19	43921006	43921007	cg36426157_TC11	CG	intron	27500.5	Dnmbp	ENSMUSG00000025195.9	ENSMUST00000212396.1	-	open_sea	43939867	43940499	-18861	TRUE	FALSE
chr19	43921130	43921131	cg36426162_BC21	CG	intron	27624.5	Dnmbp	ENSMUSG00000025195.9	ENSMUST00000212396.1	-	open_sea	43939867	43940499	-18737	TRUE	FALSE
chr19	43921458	43921459	cg36426169_BC21	CG	intron	27952.5	Dnmbp	ENSMUSG00000025195.9	ENSMUST00000212396.1	-	open_sea	43939867	43940499	-18409	TRUE	FALSE
chr19	43921681	43921682	cg36426177_BC21	CG	intron	28175.5	Dnmbp	ENSMUSG00000025195.9	ENSMUST00000212396.1	-	open_sea	43939867	43940499	-18186	TRUE	FALSE
chr19	43928499	43928500	cg36426275_BC21	CG	intron	34993.5	Dnmbp	ENSMUSG00000025195.9	ENSMUST00000212396.1	-	open_sea	43939867	43940499	-11368	TRUE	FALSE
chr19	43929900	43929901	cg36426302_BC11	CG	intron	36394.5	Dnmbp	ENSMUSG00000025195.9	ENSMUST00000212396.1	-	open_sea	43939867	43940499	-9967	TRUE	FALSE
chr19	43939776	43939777	cg36426446_TC11	CG	Promoter	414.5	Dnmbp	ENSMUSG00000025195.9	ENSMUST00000212396.1	-	cpg_shore	43939867	43940499	-91	TRUE	FALSE
chr19	43949875	43949876	cg36426664_TC21	CG	DCRD	-37483.5,36680.5,79323.5	Dnmbp,Cpn1,Cyp2c23	ENSMUSG00000025195.9,ENSMUSG00000025196.4,ENSMUSG00000025197.9	ENSMUST00000026209.4,ENSMUST00000026210.4,ENSMUST00000026211.9	-,-,-	open_sea	43939867	43940499	9377	TRUE	FALSE
chr19	43955831	43955832	cg36426740_BC11	CG	DCRD	-43439.5,30724.5,73367.5	Dnmbp,Cpn1,Cyp2c23	ENSMUSG00000025195.9,ENSMUSG00000025196.4,ENSMUSG00000025197.9	ENSMUST00000026209.4,ENSMUST00000026210.4,ENSMUST00000026211.9	-,-,-	open_sea	43939867	43940499	15333	TRUE	FALSE
chr19	43960120	43960121	cg36426805_TC21	CG	intron	-11311.0	Cpn1	ENSMUSG00000025196.4	ENSMUST00000026210.4	-	open_sea	43939867	43940499	19622	TRUE	FALSE
chr19	43965720	43965721	cg36426888_TC21	CG	intron	-5711.0	Cpn1	ENSMUSG00000025196.4	ENSMUST00000026210.4	-	open_sea	43939867	43940499	25222	TRUE	FALSE
chr19	43977022	43977023	cg36427057_TC21	CG	intron	5591.0	Cpn1	ENSMUSG00000025196.4	ENSMUST00000026210.4	-	open_sea	43939867	43940499	36524	TRUE	FALSE
chr19	43977082	43977083	cg36427058_TC21	CG	intron	5651.0	Cpn1	ENSMUSG00000025196.4	ENSMUST00000026210.4	-	open_sea	43939867	43940499	36584	TRUE	FALSE
chr19	43986186	43986187	cg36427206_TC21	CG	Promoter	369.5	Cpn1	ENSMUSG00000025196.4	ENSMUST00000026210.4	-	open_sea	43939867	43940499	45688	TRUE	FALSE
chr19	43986525	43986526	cg36427222_BC21	CG	Promoter	30.5	Cpn1	ENSMUSG00000025196.4	ENSMUST00000026210.4	-	open_sea	43939867	43940499	46027	TRUE	FALSE
chr19	43986576	43986577	cg36427223_BC21	CG	Promoter	-20.5	Cpn1	ENSMUSG00000025196.4	ENSMUST00000026210.4	-	open_sea	43939867	43940499	46078	TRUE	FALSE
chr19	43990274	43990275	cg36427262_BC11	CG	DCRD	-77882.5,-3718.5,38924.5,79251.5	Dnmbp,Cpn1,Cyp2c23,Erlin1	ENSMUSG00000025195.9,ENSMUSG00000025196.4,ENSMUSG00000025197.9,ENSMUSG00000025198.16	ENSMUST00000026209.4,ENSMUST00000026210.4,ENSMUST00000026211.9,ENSMUST00000170801.7	-,-,-,-	open_sea	43939867	43940499	49776	TRUE	FALSE
chr19	43990407	43990408	cg36427264_TC11	CG	DCRD	-78015.5,-3851.5,38791.5,79118.5	Dnmbp,Cpn1,Cyp2c23,Erlin1	ENSMUSG00000025195.9,ENSMUSG00000025196.4,ENSMUSG00000025197.9,ENSMUSG00000025198.16	ENSMUST00000026209.4,ENSMUST00000026210.4,ENSMUST00000026211.9,ENSMUST00000170801.7	-,-,-,-	open_sea	43939867	43940499	49909	FALSE	TRUE
chr19	43998303	43998304	cg36427357_BC21	CG	DCRD	-85911.5,-11747.5,30895.5,71222.5	Dnmbp,Cpn1,Cyp2c23,Erlin1	ENSMUSG00000025195.9,ENSMUSG00000025196.4,ENSMUSG00000025197.9,ENSMUSG00000025198.16	ENSMUST00000026209.4,ENSMUST00000026210.4,ENSMUST00000026211.9,ENSMUST00000170801.7	-,-,-,-	open_sea	43939867	43940499	57805	TRUE	FALSE
chr19	44008967	44008968	cg36427495_BC21	CG	intron	-8143.0	Cyp2c23	ENSMUSG00000025197.9	ENSMUST00000026211.9	-	open_sea	44069463	44069874	-60496	TRUE	FALSE
chr19	44014643	44014644	cg36427560_TC21	CG	intron	-2467.0	Cyp2c23	ENSMUSG00000025197.9	ENSMUST00000026211.9	-	open_sea	44069463	44069874	-54820	TRUE	FALSE
chr19	44014737	44014738	cg36427562_TC21	CG	intron	-2373.0	Cyp2c23	ENSMUSG00000025197.9	ENSMUST00000026211.9	-	open_sea	44069463	44069874	-54726	TRUE	FALSE
chr19	44021747	44021748	cg36427653_BC21	CG	intron	4637.0	Cyp2c23	ENSMUSG00000025197.9	ENSMUST00000026211.9	-	open_sea	44069463	44069874	-47716	TRUE	FALSE
chr19	44025303	44025304	cg36427684_TC21	CG	intron	8193.0	Cyp2c23	ENSMUSG00000025197.9	ENSMUST00000026211.9	-	open_sea	44069463	44069874	-44160	TRUE	FALSE
chr19	44029195	44029196	cg36427742_BC21	CG	Promoter	3.5	Cyp2c23	ENSMUSG00000025197.9	ENSMUST00000026211.9	-	open_sea	44069463	44069874	-40268	TRUE	FALSE
chr19	44029258	44029259	cg36427744_TC11	CG	Promoter	-59.5	Cyp2c23	ENSMUSG00000025197.9	ENSMUST00000026211.9	-	open_sea	44069463	44069874	-40205	TRUE	FALSE
chr19	44039233	44039234	cg36427848_TC11	CG	exon	21.0	Erlin1	ENSMUSG00000025198.16	ENSMUST00000170801.7	-	open_sea	44069463	44069874	-30230	TRUE	FALSE
chr19	44042502	44042503	cg36427872_TC21	CG	intron	-9862.0	Erlin1	ENSMUSG00000025198.16	ENSMUST00000112028.9	-	open_sea	44069463	44069874	-26961	TRUE	FALSE
chr19	44045135	44045136	cg36427906_TC21	CG	intron	-7229.0	Erlin1	ENSMUSG00000025198.16	ENSMUST00000112028.9	-	open_sea	44069463	44069874	-24328	TRUE	FALSE
chr19	44062969	44062970	cg36428056_BC21	CG	intron	10605.0	Erlin1	ENSMUSG00000025198.16	ENSMUST00000112028.9	-	open_sea	44069463	44069874	-6494	TRUE	FALSE
chr19	44063880	44063881	cg36428064_TC11	CG	intron	11516.0	Erlin1	ENSMUSG00000025198.16	ENSMUST00000112028.9	-	open_sea	44069463	44069874	-5583	TRUE	FALSE
chr19	44067506	44067507	cg36428093_TC21	CG	intron	15142.0	Erlin1	ENSMUSG00000025198.16	ENSMUST00000112028.9	-	cpg_shore	44069463	44069874	-1957	TRUE	FALSE
chr19	44067531	44067532	cg36428094_TC21	CG	intron	15167.0	Erlin1	ENSMUSG00000025198.16	ENSMUST00000112028.9	-	cpg_shore	44069463	44069874	-1932	TRUE	FALSE
chr19	44069202	44069203	cg36428121_TC21	CG	Promoter	323.5	Erlin1	ENSMUSG00000025198.16	ENSMUST00000170801.7	-	cpg_shore	44069463	44069874	-261	TRUE	FALSE
chr19	44069317	44069318	cg36428128_TC21	CG	Promoter	208.5	Erlin1	ENSMUSG00000025198.16	ENSMUST00000170801.7	-	cpg_shore	44069463	44069874	-146	TRUE	FALSE
chr19	44069932	44069933	cg36428193_BC21	CG	Promoter	-406.5	Erlin1	ENSMUSG00000025198.16	ENSMUST00000170801.7	-	cpg_shore	44069463	44069874	59	TRUE	FALSE
chr19	44070013	44070014	cg36428195_BC21	CG	Promoter	-487.5	Erlin1	ENSMUSG00000025198.16	ENSMUST00000170801.7	-	cpg_shore	44069463	44069874	140	TRUE	FALSE
chr19	44076748	44076749	cg36428268_BC21	CG	intron	-13659.0	Chuk	ENSMUSG00000025199.16	ENSMUST00000026217.10	-	open_sea	44069463	44069874	6875	TRUE	FALSE
chr19	44099114	44099115	cg36428422_TC21	CG	intron	8707.0	Chuk	ENSMUSG00000025199.16	ENSMUST00000026217.10	-	open_sea	44107089	44107623	-7975	TRUE	FALSE
chr19	44103111	44103112	cg36428454_TC21	CG	intron	12704.0	Chuk	ENSMUSG00000025199.16	ENSMUST00000026217.10	-	cpg_shelve	44107089	44107623	-3978	TRUE	FALSE
chr19	44103717	44103718	cg36428461_BC11	CG	exon	12.5	Chuk	ENSMUSG00000025199.16	ENSMUST00000026217.10	-	cpg_shelve	44107089	44107623	-3372	TRUE	FALSE
chr19	44107461	44107462	cg36428546_TC11	CG	Promoter	18.5	Chuk	ENSMUSG00000025199.16	ENSMUST00000026217.10	-	cpg_island	44107089	44107623	0	TRUE	FALSE
chr19	44107495	44107496	cg36428551_TC11	CG	Promoter	-15.5	Chuk	ENSMUSG00000025199.16	ENSMUST00000026217.10	-	cpg_island	44107089	44107623	0	TRUE	FALSE
chr19	44114596	44114597	cg36428660_TC21	CG	exon	-32.0	Cwf19l1	ENSMUSG00000025200.7	ENSMUST00000026218.6	-	open_sea	44107089	44107623	6974	TRUE	FALSE
chr19	44121481	44121482	cg36428728_TC21	CG	intron	-775.0	Cwf19l1	ENSMUSG00000025200.7	ENSMUST00000026218.6	-	open_sea	44107089	44107623	13859	TRUE	FALSE
chr19	44135919	44135920	cg36428948_TC21	CG	Promoter	-43.5	Cwf19l1	ENSMUSG00000025200.7	ENSMUST00000026218.6	-	open_sea	44146121	44146486	-10202	TRUE	FALSE
chr19	44136115	44136116	cg36428952_BC21	CG	Promoter	-239.5	Cwf19l1	ENSMUSG00000025200.7	ENSMUST00000026218.6	-	open_sea	44146121	44146486	-10006	TRUE	FALSE
chr19	44141411	44141412	cg36429009_BC21	CG	intron	-1441.0	Bloc1s2	ENSMUSG00000057506.5	ENSMUST00000079033.5	-	open_sea	44146121	44146486	-4710	TRUE	FALSE
chr19	44146593	44146594	cg36429123_BC21	CG	Promoter	-147.5	Bloc1s2	ENSMUSG00000057506.5	ENSMUST00000079033.5	-	cpg_shore	44146121	44146486	108	TRUE	FALSE
chr19	44146603	44146604	cg36429124_TC21	CG	Promoter	-157.5	Bloc1s2	ENSMUSG00000057506.5	ENSMUST00000079033.5	-	cpg_shore	44146121	44146486	118	TRUE	FALSE
chr19	44146683	44146684	cg36429128_TC21	CG	Promoter	-237.5	Bloc1s2	ENSMUSG00000057506.5	ENSMUST00000079033.5	-	cpg_shore	44146121	44146486	198	TRUE	FALSE
chr19	44189202	44189203	cg36429461_BC21	CG	intron	19163.0	Pkd2l1	ENSMUSG00000037578.4	ENSMUST00000042026.4	-	open_sea	44146121	44146486	42717	TRUE	FALSE
chr19	44192172	44192173	cg36429500_TC11	CG	Promoter	269.5	Pkd2l1	ENSMUSG00000037578.4	ENSMUST00000042026.4	-	open_sea	44146121	44146486	45687	FALSE	TRUE
chr19	44192406	44192407	cg36429503_BC21	CG	Promoter	35.5	Pkd2l1	ENSMUSG00000037578.4	ENSMUST00000042026.4	-	open_sea	44146121	44146486	45921	FALSE	TRUE
chr19	44199691	44199692	cg36429579_TC11	CG	DCRD	-93982.5,-92211.5,-63815.5,-53245.5,-7249.5,-3577.5	Scd2,Chuk,Cwf19l1,Bloc1s2,Pkd2l1,Scd3	ENSMUSG00000025203.6,ENSMUSG00000025199.16,ENSMUSG00000025200.7,ENSMUSG00000057506.5,ENSMUSG00000037578.4,ENSMUSG00000025202.8	ENSMUST00000026221.6,ENSMUST00000026217.10,ENSMUST00000026218.6,ENSMUST00000079033.5,ENSMUST00000042026.4,ENSMUST00000026220.6	+,-,-,-,-,+	open_sea	44248171	44248428	-48480	TRUE	FALSE
chr19	44203387	44203388	cg36429632_TC11	CG	Promoter	118.5	Scd3	ENSMUSG00000025202.8	ENSMUST00000026220.6	+	open_sea	44248171	44248428	-44784	TRUE	FALSE
chr19	44203654	44203655	cg36429635_BC11	CG	Promoter	385.5	Scd3	ENSMUSG00000025202.8	ENSMUST00000026220.6	+	open_sea	44248171	44248428	-44517	TRUE	FALSE
chr19	44231783	44231784	cg36429811_TC21	CG	intron	-8141.0	Scd3	ENSMUSG00000025202.8	ENSMUST00000026220.6	+	open_sea	44248171	44248428	-16388	TRUE	FALSE
chr19	44237776	44237777	cg36429885_TC21	CG	intron	-14134.0	Scd3	ENSMUSG00000025202.8	ENSMUST00000026220.6	+	open_sea	44248171	44248428	-10395	TRUE	FALSE
chr19	44237807	44237808	cg36429886_BC21	CG	intron	-14165.0	Scd3	ENSMUSG00000025202.8	ENSMUST00000026220.6	+	open_sea	44248171	44248428	-10364	TRUE	FALSE
chr19	44238286	44238287	cg36429899_TC11	CG	intron	-14644.0	Scd3	ENSMUSG00000025202.8	ENSMUST00000026220.6	+	open_sea	44248171	44248428	-9885	TRUE	FALSE
chr19	44239682	44239683	cg36429924_BC21	CG	intron	-16040.0	Scd3	ENSMUSG00000025202.8	ENSMUST00000026220.6	+	open_sea	44248171	44248428	-8489	TRUE	FALSE
chr19	44245950	44245951	cg36430003_BC21	CG	DCRD	-99504.5,-87141.5,-53508.5,-47723.5,42681.5	Bloc1s2,Scd4,Pkd2l1,Scd2,Scd3	ENSMUSG00000057506.5,ENSMUSG00000050195.8,ENSMUSG00000037578.4,ENSMUSG00000025203.6,ENSMUSG00000025202.8	ENSMUST00000079033.5,ENSMUST00000058856.8,ENSMUST00000042026.4,ENSMUST00000026221.6,ENSMUST00000026220.6	-,+,-,+,+	cpg_shelve	44248171	44248428	-2221	TRUE	FALSE
chr19	44246625	44246626	cg36430017_BC21	CG	DCRD	-86466.5,-54183.5,-47048.5,43356.5	Scd4,Pkd2l1,Scd2,Scd3	ENSMUSG00000050195.8,ENSMUSG00000037578.4,ENSMUSG00000025203.6,ENSMUSG00000025202.8	ENSMUST00000058856.8,ENSMUST00000042026.4,ENSMUST00000026221.6,ENSMUST00000026220.6	+,-,+,+	cpg_shore	44248171	44248428	-1546	TRUE	FALSE
chr19	44248403	44248404	cg36430076_BC21	CG	DCRD	-84688.5,-55961.5,-45270.5,45134.5	Scd4,Pkd2l1,Scd2,Scd3	ENSMUSG00000050195.8,ENSMUSG00000037578.4,ENSMUSG00000025203.6,ENSMUSG00000025202.8	ENSMUST00000058856.8,ENSMUST00000042026.4,ENSMUST00000026221.6,ENSMUST00000026220.6	+,-,+,+	cpg_island	44248171	44248428	0	TRUE	FALSE
chr19	44248426	44248427	cg36430079_BC21	CG	DCRD	-84665.5,-55984.5,-45247.5,45157.5	Scd4,Pkd2l1,Scd2,Scd3	ENSMUSG00000050195.8,ENSMUSG00000037578.4,ENSMUSG00000025203.6,ENSMUSG00000025202.8	ENSMUST00000058856.8,ENSMUST00000042026.4,ENSMUST00000026221.6,ENSMUST00000026220.6	+,-,+,+	cpg_island	44248171	44248428	0	TRUE	FALSE
chr19	44252481	44252482	cg36430138_TC21	CG	DCRD	-80610.5,-60039.5,-41192.5,49212.5	Scd4,Pkd2l1,Scd2,Scd3	ENSMUSG00000050195.8,ENSMUSG00000037578.4,ENSMUSG00000025203.6,ENSMUSG00000025202.8	ENSMUST00000058856.8,ENSMUST00000042026.4,ENSMUST00000026221.6,ENSMUST00000026220.6	+,-,+,+	open_sea	44248171	44248428	4054	TRUE	FALSE
chr19	44259595	44259596	cg36430222_BC21	CG	DCRD	-73496.5,-67153.5,-34078.5,56326.5	Scd4,Pkd2l1,Scd2,Scd3	ENSMUSG00000050195.8,ENSMUSG00000037578.4,ENSMUSG00000025203.6,ENSMUSG00000025202.8	ENSMUST00000058856.8,ENSMUST00000042026.4,ENSMUST00000026221.6,ENSMUST00000026220.6	+,-,+,+	open_sea	44266919	44267564	-7324	TRUE	FALSE
chr19	44264991	44264992	cg36430289_TC21	CG	DCRD	-72549.5,-68100.5,-28682.5,61722.5	Pkd2l1,Scd4,Scd2,Scd3	ENSMUSG00000037578.4,ENSMUSG00000050195.8,ENSMUSG00000025203.6,ENSMUSG00000025202.8	ENSMUST00000042026.4,ENSMUST00000058856.8,ENSMUST00000026221.6,ENSMUST00000026220.6	-,+,+,+	cpg_shore	44266919	44267564	-1928	TRUE	FALSE
chr19	44267811	44267812	cg36430374_BC21	CG	DCRD	-75369.5,-65280.5,-25862.5,64542.5	Pkd2l1,Scd4,Scd2,Scd3	ENSMUSG00000037578.4,ENSMUSG00000050195.8,ENSMUSG00000025203.6,ENSMUSG00000025202.8	ENSMUST00000042026.4,ENSMUST00000058856.8,ENSMUST00000026221.6,ENSMUST00000026220.6	-,+,+,+	cpg_shore	44266919	44267564	248	TRUE	FALSE
chr19	44268053	44268054	cg36430377_TC21	CG	DCRD	-75611.5,-65038.5,-25620.5,64784.5	Pkd2l1,Scd4,Scd2,Scd3	ENSMUSG00000037578.4,ENSMUSG00000050195.8,ENSMUSG00000025203.6,ENSMUSG00000025202.8	ENSMUST00000042026.4,ENSMUST00000058856.8,ENSMUST00000026221.6,ENSMUST00000026220.6	-,+,+,+	cpg_shore	44266919	44267564	490	TRUE	FALSE
chr19	44273613	44273614	cg36430429_TC11	CG	DCRD	-81171.5,-59478.5,-20060.5,70344.5	Pkd2l1,Scd4,Scd2,Scd3	ENSMUSG00000037578.4,ENSMUSG00000050195.8,ENSMUSG00000025203.6,ENSMUSG00000025202.8	ENSMUST00000042026.4,ENSMUST00000058856.8,ENSMUST00000026221.6,ENSMUST00000026220.6	-,+,+,+	open_sea	44266919	44267564	6050	TRUE	FALSE
chr19	44280298	44280299	cg36430511_BC11	CG	DCRD	-87856.5,-52793.5,-13375.5,77029.5	Pkd2l1,Scd4,Scd2,Scd3	ENSMUSG00000037578.4,ENSMUSG00000050195.8,ENSMUSG00000025203.6,ENSMUSG00000025202.8	ENSMUST00000042026.4,ENSMUST00000058856.8,ENSMUST00000026221.6,ENSMUST00000026220.6	-,+,+,+	cpg_shelve	44284132	44284488	-3834	TRUE	FALSE
chr19	44280384	44280385	cg36430514_TC11	CG	DCRD	-87942.5,-52707.5,-13289.5,77115.5	Pkd2l1,Scd4,Scd2,Scd3	ENSMUSG00000037578.4,ENSMUSG00000050195.8,ENSMUSG00000025203.6,ENSMUSG00000025202.8	ENSMUST00000042026.4,ENSMUST00000058856.8,ENSMUST00000026221.6,ENSMUST00000026220.6	-,+,+,+	cpg_shelve	44284132	44284488	-3748	TRUE	FALSE
chr19	44284758	44284759	cg36430601_TC21	CG	DCRD	-92316.5,-48333.5,-8915.5,81489.5	Pkd2l1,Scd4,Scd2,Scd3	ENSMUSG00000037578.4,ENSMUSG00000050195.8,ENSMUSG00000025203.6,ENSMUSG00000025202.8	ENSMUST00000042026.4,ENSMUST00000058856.8,ENSMUST00000026221.6,ENSMUST00000026220.6	-,+,+,+	cpg_shore	44284132	44284488	271	TRUE	FALSE
chr19	44290458	44290459	cg36430664_BC21	CG	DCRD	-98016.5,-42633.5,-3215.5,87189.5	Pkd2l1,Scd4,Scd2,Scd3	ENSMUSG00000037578.4,ENSMUSG00000050195.8,ENSMUSG00000025203.6,ENSMUSG00000025202.8	ENSMUST00000042026.4,ENSMUST00000058856.8,ENSMUST00000026221.6,ENSMUST00000026220.6	-,+,+,+	open_sea	44284132	44284488	5971	TRUE	FALSE
chr19	44293534	44293535	cg36430698_TC21	CG	Promoter	-139.5	Scd2	ENSMUSG00000025203.6	ENSMUST00000026221.6	+	open_sea	44284132	44284488	9047	TRUE	FALSE
chr19	44293970	44293971	cg36430713_BC21	CG	Promoter	296.5	Scd2	ENSMUSG00000025203.6	ENSMUST00000026221.6	+	open_sea	44284132	44284488	9483	TRUE	FALSE
chr19	44295954	44295955	cg36430763_TC11	CG	intron	4314.5	Scd2	ENSMUSG00000025203.6	ENSMUST00000026221.6	+	open_sea	44284132	44284488	11467	TRUE	FALSE
chr19	44298525	44298526	cg36430803_TC21	CG	intron	1743.5	Scd2	ENSMUSG00000025203.6	ENSMUST00000026221.6	+	open_sea	44284132	44284488	14038	TRUE	FALSE
chr19	44303306	44303307	cg36430896_TC21	CG	3'-UTR	1724.5	Scd2	ENSMUSG00000025203.6	ENSMUST00000026221.6	+	open_sea	44284132	44284488	18819	TRUE	FALSE
chr19	44303407	44303408	cg36430900_TC21	CG	3'-UTR	1623.5	Scd2	ENSMUSG00000025203.6	ENSMUST00000026221.6	+	open_sea	44284132	44284488	18920	TRUE	FALSE
chr19	44303442	44303443	cg36430901_TC21	CG	3'-UTR	1588.5	Scd2	ENSMUSG00000025203.6	ENSMUST00000026221.6	+	open_sea	44284132	44284488	18955	TRUE	FALSE
chr19	44306668	44306669	cg36430977_TC11	CG	3'-UTR	-1637.5	Scd2	ENSMUSG00000025203.6	ENSMUST00000026221.6	+	open_sea	44284132	44284488	22181	TRUE	FALSE
chr19	44306712	44306713	cg36430978_TC21	CG	3'-UTR	-1681.5	Scd2	ENSMUSG00000025203.6	ENSMUST00000026221.6	+	open_sea	44284132	44284488	22225	TRUE	FALSE
chr19	44311086	44311087	cg36431027_TC21	CG	DCRD	-22005.5,17412.5,96622.5	Scd4,Scd2,Scd1	ENSMUSG00000050195.8,ENSMUSG00000025203.6,ENSMUSG00000037071.3	ENSMUST00000058856.8,ENSMUST00000026221.6,ENSMUST00000041331.3	+,+,-	open_sea	44284132	44284488	26599	TRUE	FALSE
chr19	44313992	44313993	cg36431064_TC21	CG	DCRD	-19099.5,20318.5,93716.5	Scd4,Scd2,Scd1	ENSMUSG00000050195.8,ENSMUSG00000025203.6,ENSMUSG00000037071.3	ENSMUST00000058856.8,ENSMUST00000026221.6,ENSMUST00000041331.3	+,+,-	open_sea	44284132	44284488	29505	TRUE	FALSE
chr19	44314210	44314211	cg36431066_TC21	CG	DCRD	-18881.5,20536.5,93498.5	Scd4,Scd2,Scd1	ENSMUSG00000050195.8,ENSMUSG00000025203.6,ENSMUSG00000037071.3	ENSMUST00000058856.8,ENSMUST00000026221.6,ENSMUST00000041331.3	+,+,-	open_sea	44284132	44284488	29723	TRUE	FALSE
chr19	44314288	44314289	cg36431067_TC21	CG	DCRD	-18803.5,20614.5,93420.5	Scd4,Scd2,Scd1	ENSMUSG00000050195.8,ENSMUSG00000025203.6,ENSMUSG00000037071.3	ENSMUST00000058856.8,ENSMUST00000026221.6,ENSMUST00000041331.3	+,+,-	open_sea	44284132	44284488	29801	TRUE	FALSE
chr19	44314490	44314491	cg36431072_BC21	CG	DCRD	-18601.5,20816.5,93218.5	Scd4,Scd2,Scd1	ENSMUSG00000050195.8,ENSMUSG00000025203.6,ENSMUSG00000037071.3	ENSMUST00000058856.8,ENSMUST00000026221.6,ENSMUST00000041331.3	+,+,-	open_sea	44284132	44284488	30003	FALSE	TRUE
chr19	44315747	44315748	cg36431108_TC21	CG	DCRD	-17344.5,22073.5,91961.5	Scd4,Scd2,Scd1	ENSMUSG00000050195.8,ENSMUSG00000025203.6,ENSMUSG00000037071.3	ENSMUST00000058856.8,ENSMUST00000026221.6,ENSMUST00000041331.3	+,+,-	open_sea	44284132	44284488	31260	FALSE	TRUE
chr19	44317624	44317625	cg36431125_TC21	CG	DCRD	-15467.5,23950.5,90084.5	Scd4,Scd2,Scd1	ENSMUSG00000050195.8,ENSMUSG00000025203.6,ENSMUSG00000037071.3	ENSMUST00000058856.8,ENSMUST00000026221.6,ENSMUST00000041331.3	+,+,-	open_sea	44284132	44284488	33137	TRUE	FALSE
chr19	44332475	44332476	cg36431237_TC21	CG	Promoter	-616.5	Scd4	ENSMUSG00000050195.8	ENSMUST00000058856.8	+	open_sea	44284132	44284488	47988	TRUE	FALSE
chr19	44333162	44333163	cg36431245_BC21	CG	Promoter	70.5	Scd4	ENSMUSG00000050195.8	ENSMUST00000058856.8	+	open_sea	44284132	44284488	48675	TRUE	FALSE
chr19	44333361	44333362	cg36431246_BC21	CG	Promoter	269.5	Scd4	ENSMUSG00000050195.8	ENSMUST00000058856.8	+	open_sea	44284132	44284488	48874	TRUE	FALSE
chr19	44341562	44341563	cg36431351_BC21	CG	intron	-1645.0	Scd4	ENSMUSG00000050195.8	ENSMUST00000058856.8	+	open_sea	44284132	44284488	57075	TRUE	FALSE
chr19	44341771	44341772	cg36431354_TC21	CG	intron	-1854.0	Scd4	ENSMUSG00000050195.8	ENSMUST00000058856.8	+	open_sea	44284132	44284488	57284	TRUE	FALSE
chr19	44343623	44343624	cg36431376_BC21	CG	intron	-3706.0	Scd4	ENSMUSG00000050195.8	ENSMUST00000058856.8	+	open_sea	44284132	44284488	59136	TRUE	FALSE
chr19	44363078	44363079	cg36431594_BC21	CG	DCRD	29986.5,44630.5,69404.5	Scd4,Scd1,Scd2	ENSMUSG00000050195.8,ENSMUSG00000037071.3,ENSMUSG00000025203.6	ENSMUST00000058856.8,ENSMUST00000041331.3,ENSMUST00000026221.6	+,-,+	open_sea	44284132	44284488	78591	FALSE	TRUE
chr19	44363900	44363901	cg36431614_TC11	CG	DCRD	30808.5,43808.5,70226.5	Scd4,Scd1,Scd2	ENSMUSG00000050195.8,ENSMUSG00000037071.3,ENSMUSG00000025203.6	ENSMUST00000058856.8,ENSMUST00000041331.3,ENSMUST00000026221.6	+,-,+	open_sea	44284132	44284488	79413	TRUE	FALSE
chr19	44373126	44373127	cg36431735_BC11	CG	DCRD	34582.5,40034.5,79452.5	Scd1,Scd4,Scd2	ENSMUSG00000037071.3,ENSMUSG00000050195.8,ENSMUSG00000025203.6	ENSMUST00000041331.3,ENSMUST00000058856.8,ENSMUST00000026221.6	-,+,+	open_sea	44284132	44284488	88639	TRUE	FALSE
chr19	44377851	44377852	cg36431769_TC21	CG	DCRD	29857.5,44759.5,84177.5	Scd1,Scd4,Scd2	ENSMUSG00000037071.3,ENSMUSG00000050195.8,ENSMUSG00000025203.6	ENSMUST00000041331.3,ENSMUST00000058856.8,ENSMUST00000026221.6	-,+,+	open_sea	44284132	44284488	93364	TRUE	FALSE
chr19	44388134	44388135	cg36431867_BC21	CG	DCRD	19574.5,55042.5,94460.5	Scd1,Scd4,Scd2	ENSMUSG00000037071.3,ENSMUSG00000050195.8,ENSMUSG00000025203.6	ENSMUST00000041331.3,ENSMUST00000058856.8,ENSMUST00000026221.6	-,+,+	open_sea	44284132	44284488	103647	TRUE	FALSE
chr19	44391219	44391220	cg36431928_BC11	CG	DCRD	16489.5,58127.5,97545.5	Scd1,Scd4,Scd2	ENSMUSG00000037071.3,ENSMUSG00000050195.8,ENSMUSG00000025203.6	ENSMUST00000041331.3,ENSMUST00000058856.8,ENSMUST00000026221.6	-,+,+	open_sea	44284132	44284488	106732	TRUE	FALSE
chr19	44391232	44391233	cg36431929_BC21	CG	DCRD	16476.5,58140.5,97558.5	Scd1,Scd4,Scd2	ENSMUSG00000037071.3,ENSMUSG00000050195.8,ENSMUSG00000025203.6	ENSMUST00000041331.3,ENSMUST00000058856.8,ENSMUST00000026221.6	-,+,+	open_sea	44284132	44284488	106745	TRUE	FALSE
chr19	44403644	44403645	cg36432098_BC21	CG	intron	2562.5	Scd1	ENSMUSG00000037071.3	ENSMUST00000041331.3	-	open_sea	44511505	44512067	-107861	TRUE	FALSE
chr19	44405031	44405032	cg36432111_TC21	CG	intron	3949.5	Scd1	ENSMUSG00000037071.3	ENSMUST00000041331.3	-	open_sea	44511505	44512067	-106474	TRUE	FALSE
chr19	44405682	44405683	cg36432123_BC21	CG	intron	4600.5	Scd1	ENSMUSG00000037071.3	ENSMUST00000041331.3	-	open_sea	44511505	44512067	-105823	TRUE	FALSE
chr19	44406008	44406009	cg36432130_BC21	CG	intron	4926.5	Scd1	ENSMUSG00000037071.3	ENSMUST00000041331.3	-	open_sea	44511505	44512067	-105497	TRUE	FALSE
chr19	44407451	44407452	cg36432168_BC11	CG	Promoter	257.5	Scd1	ENSMUSG00000037071.3	ENSMUST00000041331.3	-	open_sea	44511505	44512067	-104054	TRUE	FALSE
chr19	44407773	44407774	cg36432183_BC21	CG	Promoter	-64.5	Scd1	ENSMUSG00000037071.3	ENSMUST00000041331.3	-	open_sea	44511505	44512067	-103732	TRUE	FALSE
chr19	44407973	44407974	cg36432190_TC21	CG	Promoter	-264.5	Scd1	ENSMUSG00000037071.3	ENSMUST00000041331.3	-	open_sea	44511505	44512067	-103532	TRUE	FALSE
chr19	44408164	44408165	cg36432195_BC21	CG	Promoter	-455.5	Scd1	ENSMUSG00000037071.3	ENSMUST00000041331.3	-	open_sea	44511505	44512067	-103341	TRUE	FALSE
chr19	44419344	44419345	cg36432358_BC21	CG	DCRD	-74127.5,-11635.5,86252.5	Wnt8b,Scd1,Scd4	ENSMUSG00000036961.5,ENSMUSG00000037071.3,ENSMUSG00000050195.8	ENSMUST00000041163.4,ENSMUST00000041331.3,ENSMUST00000058856.8	+,-,+	open_sea	44511505	44512067	-92161	TRUE	FALSE
chr19	44419719	44419720	cg36432368_TC21	CG	DCRD	-73752.5,-12010.5,86627.5	Wnt8b,Scd1,Scd4	ENSMUSG00000036961.5,ENSMUSG00000037071.3,ENSMUSG00000050195.8	ENSMUST00000041163.4,ENSMUST00000041331.3,ENSMUST00000058856.8	+,-,+	open_sea	44511505	44512067	-91786	TRUE	FALSE
chr19	44422551	44422552	cg36432408_TC11	CG	DCRD	-70920.5,-14842.5,89459.5	Wnt8b,Scd1,Scd4	ENSMUSG00000036961.5,ENSMUSG00000037071.3,ENSMUSG00000050195.8	ENSMUST00000041163.4,ENSMUST00000041331.3,ENSMUST00000058856.8	+,-,+	open_sea	44511505	44512067	-88954	TRUE	FALSE
chr19	44427708	44427709	cg36432472_BC21	CG	DCRD	-65763.5,-19999.5,94616.5	Wnt8b,Scd1,Scd4	ENSMUSG00000036961.5,ENSMUSG00000037071.3,ENSMUSG00000050195.8	ENSMUST00000041163.4,ENSMUST00000041331.3,ENSMUST00000058856.8	+,-,+	open_sea	44511505	44512067	-83797	TRUE	FALSE
chr19	44437487	44437488	cg36432580_TC21	CG	DCRD	-55984.5,-29778.5	Wnt8b,Scd1	ENSMUSG00000036961.5,ENSMUSG00000037071.3	ENSMUST00000041163.4,ENSMUST00000041331.3	+,-	open_sea	44511505	44512067	-74018	FALSE	TRUE
chr19	44440709	44440710	cg36432611_TC21	CG	DCRD	-52762.5,-33000.5	Wnt8b,Scd1	ENSMUSG00000036961.5,ENSMUSG00000037071.3	ENSMUST00000041163.4,ENSMUST00000041331.3	+,-	open_sea	44511505	44512067	-70796	TRUE	FALSE
chr19	44453053	44453054	cg36432732_BC21	CG	DCRD	-45344.5,-40418.5,92810.5,99777.5	Scd1,Wnt8b,Sec31b,Gm20538	ENSMUSG00000037071.3,ENSMUSG00000036961.5,ENSMUSG00000051984.13,ENSMUSG00000091471.1	ENSMUST00000041331.3,ENSMUST00000041163.4,ENSMUST00000063632.13,ENSMUST00000166808.1	-,+,-,-	open_sea	44511505	44512067	-58452	TRUE	FALSE
chr19	44453194	44453195	cg36432734_BC21	CG	DCRD	-45485.5,-40277.5,92669.5,99636.5	Scd1,Wnt8b,Sec31b,Gm20538	ENSMUSG00000037071.3,ENSMUSG00000036961.5,ENSMUSG00000051984.13,ENSMUSG00000091471.1	ENSMUST00000041331.3,ENSMUST00000041163.4,ENSMUST00000063632.13,ENSMUST00000166808.1	-,+,-,-	open_sea	44511505	44512067	-58311	TRUE	FALSE
chr19	44459995	44459996	cg36432831_BC21	CG	DCRD	-52286.5,-33476.5,85868.5,92835.5,95444.5	Scd1,Wnt8b,Sec31b,Gm20538,Ndufb8	ENSMUSG00000037071.3,ENSMUSG00000036961.5,ENSMUSG00000051984.13,ENSMUSG00000091471.1,ENSMUSG00000025204.10	ENSMUST00000041331.3,ENSMUST00000041163.4,ENSMUST00000063632.13,ENSMUST00000166808.1,ENSMUST00000026222.10	-,+,-,-,-	open_sea	44511505	44512067	-51510	TRUE	FALSE
chr19	44475793	44475794	cg36433016_BC21	CG	DCRD	-87056.5,-68084.5,-17678.5,70070.5,77037.5,79646.5	Hif1an,Scd1,Wnt8b,Sec31b,Gm20538,Ndufb8	ENSMUSG00000036450.4,ENSMUSG00000037071.3,ENSMUSG00000036961.5,ENSMUSG00000051984.13,ENSMUSG00000091471.1,ENSMUSG00000025204.10	ENSMUST00000040455.4,ENSMUST00000041331.3,ENSMUST00000041163.4,ENSMUST00000063632.13,ENSMUST00000166808.1,ENSMUST00000026222.10	+,-,+,-,-,-	open_sea	44511505	44512067	-35712	TRUE	FALSE
chr19	44476728	44476729	cg36433031_TC21	CG	DCRD	-86121.5,-69019.5,-16743.5,69135.5,76102.5,78711.5	Hif1an,Scd1,Wnt8b,Sec31b,Gm20538,Ndufb8	ENSMUSG00000036450.4,ENSMUSG00000037071.3,ENSMUSG00000036961.5,ENSMUSG00000051984.13,ENSMUSG00000091471.1,ENSMUSG00000025204.10	ENSMUST00000040455.4,ENSMUST00000041331.3,ENSMUST00000041163.4,ENSMUST00000063632.13,ENSMUST00000166808.1,ENSMUST00000026222.10	+,-,+,-,-,-	open_sea	44511505	44512067	-34777	TRUE	FALSE
chr19	44487493	44487494	cg36433148_TC21	CG	DCRD	-79784.5,-75356.5,-5978.5,58370.5,65337.5,67946.5	Scd1,Hif1an,Wnt8b,Sec31b,Gm20538,Ndufb8	ENSMUSG00000037071.3,ENSMUSG00000036450.4,ENSMUSG00000036961.5,ENSMUSG00000051984.13,ENSMUSG00000091471.1,ENSMUSG00000025204.10	ENSMUST00000041331.3,ENSMUST00000040455.4,ENSMUST00000041163.4,ENSMUST00000063632.13,ENSMUST00000166808.1,ENSMUST00000026222.10	-,+,+,-,-,-	open_sea	44511505	44512067	-24012	TRUE	FALSE
chr19	44493507	44493508	cg36433200_BC21	CG	Promoter	35.5	Wnt8b	ENSMUSG00000036961.5	ENSMUST00000041163.4	+	open_sea	44511505	44512067	-17998	TRUE	FALSE
chr19	44493654	44493655	cg36433206_BC21	CG	Promoter	182.5	Wnt8b	ENSMUSG00000036961.5	ENSMUST00000041163.4	+	open_sea	44511505	44512067	-17851	TRUE	FALSE
chr19	44509576	44509577	cg36433403_TC21	CG	exon	34.5	Wnt8b	ENSMUSG00000036961.5	ENSMUST00000041163.4	+	cpg_shore	44511505	44512067	-1929	TRUE	FALSE
chr19	44511382	44511383	cg36433440_TC21	CG	intron	-7510.0	Wnt8b	ENSMUSG00000036961.5	ENSMUST00000041163.4	+	cpg_shore	44511505	44512067	-123	TRUE	FALSE
chr19	44511845	44511846	cg36433472_BC21	CG	exon	1059.5	Wnt8b	ENSMUSG00000036961.5	ENSMUST00000041163.4	+	cpg_island	44511505	44512067	0	TRUE	FALSE
chr19	44513851	44513852	cg36433535_TC21	CG	3'-UTR	-675.0	Wnt8b	ENSMUSG00000036961.5	ENSMUST00000041163.4	+	cpg_shore	44511505	44512067	1785	TRUE	FALSE
chr19	44513927	44513928	cg36433537_TC21	CG	3'-UTR	-751.0	Wnt8b	ENSMUSG00000036961.5	ENSMUST00000041163.4	+	cpg_shore	44511505	44512067	1861	TRUE	FALSE
chr19	44517156	44517157	cg36433583_BC21	CG	3'-UTR	22.5	Sec31b	ENSMUSG00000051984.13	ENSMUST00000063632.13	-	open_sea	44511505	44512067	5090	TRUE	FALSE
chr19	44517340	44517341	cg36433589_TC21	CG	exon	118.0	Sec31b	ENSMUSG00000051984.13	ENSMUST00000063632.13	-	open_sea	44511505	44512067	5274	TRUE	FALSE
chr19	44519218	44519219	cg36433623_BC21	CG	exon	-111.5	Sec31b	ENSMUSG00000051984.13	ENSMUST00000063632.13	-	open_sea	44511505	44512067	7152	TRUE	FALSE
chr19	44525509	44525510	cg36433689_TC11	CG	exon	-55.5	Sec31b	ENSMUSG00000051984.13	ENSMUST00000063632.13	-	open_sea	44511505	44512067	13443	TRUE	FALSE
chr19	44545103	44545104	cg36433964_BC21	CG	intron	-3173.0,13693.0	Gm20538,Sec31b	ENSMUSG00000091471.1,ENSMUSG00000051984.13	ENSMUST00000166808.1,ENSMUST00000063632.13	-,-	cpg_shore	44545470	44545881	-367	TRUE	FALSE
chr19	44545478	44545479	cg36433979_TC21	CG	Promoter	385.5	Sec31b	ENSMUSG00000051984.13	ENSMUST00000063632.13	-	cpg_island	44545470	44545881	0	TRUE	FALSE
chr19	44545718	44545719	cg36433997_TC11	CG	Promoter	145.5	Sec31b	ENSMUSG00000051984.13	ENSMUST00000063632.13	-	cpg_island	44545470	44545881	0	TRUE	FALSE
chr19	44545879	44545880	cg36434015_BC21	CG	Promoter	-15.5	Sec31b	ENSMUSG00000051984.13	ENSMUST00000063632.13	-	cpg_island	44545470	44545881	0	TRUE	FALSE
chr19	44545979	44545980	cg36434020_TC11	CG	Promoter	-115.5	Sec31b	ENSMUSG00000051984.13	ENSMUST00000063632.13	-	cpg_shore	44545470	44545881	99	TRUE	FALSE
chr19	44552274	44552275	cg36434077_TC11	CG	intron	-565.5,3998.0	Ndufb8,Gm20538	ENSMUSG00000025204.10,ENSMUSG00000091471.1	ENSMUST00000026222.10,ENSMUST00000166808.1	-,-	cpg_shelve	44554852	44555516	-2578	TRUE	FALSE
chr19	44552808	44552809	cg36434085_TC21	CG	Promoter	22.5	Gm20538	ENSMUSG00000091471.1	ENSMUST00000166808.1	-	cpg_shelve	44554852	44555516	-2044	TRUE	FALSE
chr19	44552818	44552819	cg36434086_BC21	CG	Promoter	12.5	Gm20538	ENSMUSG00000091471.1	ENSMUST00000166808.1	-	cpg_shelve	44554852	44555516	-2034	TRUE	FALSE
chr19	44555062	44555063	cg36434125_BC21	CG	Promoter	377.5	Ndufb8	ENSMUSG00000025204.10	ENSMUST00000026222.10	-	cpg_island	44554852	44555516	0	TRUE	FALSE
chr19	44555089	44555090	cg36434126_TC21	CG	Promoter	350.5	Ndufb8	ENSMUSG00000025204.10	ENSMUST00000026222.10	-	cpg_island	44554852	44555516	0	TRUE	FALSE
chr19	44555101	44555102	cg36434127_TC11	CG	Promoter	338.5	Ndufb8	ENSMUSG00000025204.10	ENSMUST00000026222.10	-	cpg_island	44554852	44555516	0	TRUE	FALSE
chr19	44562738	44562739	cg36434220_TC21	CG	Promoter	-111.5	Hif1an	ENSMUSG00000036450.4	ENSMUST00000040455.4	+	cpg_island	44562728	44563046	0	TRUE	FALSE
chr19	44562813	44562814	cg36434224_TC21	CG	Promoter	-36.5	Hif1an	ENSMUSG00000036450.4	ENSMUST00000040455.4	+	cpg_island	44562728	44563046	0	TRUE	FALSE
chr19	44562828	44562829	cg36434225_TC11	CG	Promoter	-21.5	Hif1an	ENSMUSG00000036450.4	ENSMUST00000040455.4	+	cpg_island	44562728	44563046	0	TRUE	FALSE
chr19	44564702	44564703	cg36434284_TC21	CG	intron	4859.5	Hif1an	ENSMUSG00000036450.4	ENSMUST00000040455.4	+	cpg_shore	44562728	44563046	1657	TRUE	FALSE
chr19	44573023	44573024	cg36434397_BC21	CG	3'-UTR	691.5	Hif1an	ENSMUSG00000036450.4	ENSMUST00000040455.4	+	open_sea	44562728	44563046	9978	TRUE	FALSE
chr19	44578843	44578844	cg36434463_TC11	CG	DCRD	-32979.5,-26012.5,-23403.5,15993.5,85371.5	Sec31b,Gm20538,Ndufb8,Hif1an,Wnt8b	ENSMUSG00000051984.13,ENSMUSG00000091471.1,ENSMUSG00000025204.10,ENSMUSG00000036450.4,ENSMUSG00000036961.5	ENSMUST00000063632.13,ENSMUST00000166808.1,ENSMUST00000026222.10,ENSMUST00000040455.4,ENSMUST00000041163.4	-,-,-,+,+	open_sea	44562728	44563046	15798	TRUE	FALSE
chr19	44582073	44582074	cg36434503_TC21	CG	DCRD	-36209.5,-29242.5,-26633.5,19223.5,88601.5	Sec31b,Gm20538,Ndufb8,Hif1an,Wnt8b	ENSMUSG00000051984.13,ENSMUSG00000091471.1,ENSMUSG00000025204.10,ENSMUSG00000036450.4,ENSMUSG00000036961.5	ENSMUST00000063632.13,ENSMUST00000166808.1,ENSMUST00000026222.10,ENSMUST00000040455.4,ENSMUST00000041163.4	-,-,-,+,+	open_sea	44562728	44563046	19028	TRUE	FALSE
chr19	44583247	44583248	cg36434521_BC21	CG	DCRD	-37383.5,-30416.5,-27807.5,20397.5,89775.5	Sec31b,Gm20538,Ndufb8,Hif1an,Wnt8b	ENSMUSG00000051984.13,ENSMUSG00000091471.1,ENSMUSG00000025204.10,ENSMUSG00000036450.4,ENSMUSG00000036961.5	ENSMUST00000063632.13,ENSMUST00000166808.1,ENSMUST00000026222.10,ENSMUST00000040455.4,ENSMUST00000041163.4	-,-,-,+,+	open_sea	44562728	44563046	20202	TRUE	FALSE
chr19	44583745	44583746	cg36434530_BC21	CG	DCRD	-37881.5,-30914.5,-28305.5,20895.5,90273.5	Sec31b,Gm20538,Ndufb8,Hif1an,Wnt8b	ENSMUSG00000051984.13,ENSMUSG00000091471.1,ENSMUSG00000025204.10,ENSMUSG00000036450.4,ENSMUSG00000036961.5	ENSMUST00000063632.13,ENSMUST00000166808.1,ENSMUST00000026222.10,ENSMUST00000040455.4,ENSMUST00000041163.4	-,-,-,+,+	open_sea	44562728	44563046	20700	TRUE	FALSE
chr19	44588054	44588055	cg36434595_TC21	CG	DCRD	-42190.5,-35223.5,-32614.5,25204.5,94582.5	Sec31b,Gm20538,Ndufb8,Hif1an,Wnt8b	ENSMUSG00000051984.13,ENSMUSG00000091471.1,ENSMUSG00000025204.10,ENSMUSG00000036450.4,ENSMUSG00000036961.5	ENSMUST00000063632.13,ENSMUST00000166808.1,ENSMUST00000026222.10,ENSMUST00000040455.4,ENSMUST00000041163.4	-,-,-,+,+	open_sea	44562728	44563046	25009	TRUE	FALSE
chr19	44590539	44590540	cg36434622_TC21	CG	DCRD	-44675.5,-37708.5,-35099.5,27689.5,97067.5	Sec31b,Gm20538,Ndufb8,Hif1an,Wnt8b	ENSMUSG00000051984.13,ENSMUSG00000091471.1,ENSMUSG00000025204.10,ENSMUSG00000036450.4,ENSMUSG00000036961.5	ENSMUST00000063632.13,ENSMUST00000166808.1,ENSMUST00000026222.10,ENSMUST00000040455.4,ENSMUST00000041163.4	-,-,-,+,+	open_sea	44562728	44563046	27494	TRUE	FALSE
chr19	44601875	44601876	cg36434793_BC21	CG	DCRD	-56011.5,-49044.5,-46435.5,39025.5	Sec31b,Gm20538,Ndufb8,Hif1an	ENSMUSG00000051984.13,ENSMUSG00000091471.1,ENSMUSG00000025204.10,ENSMUSG00000036450.4	ENSMUST00000063632.13,ENSMUST00000166808.1,ENSMUST00000026222.10,ENSMUST00000040455.4	-,-,-,+	open_sea	44562728	44563046	38830	TRUE	FALSE
chr19	44614787	44614788	cg36434973_BC21	CG	DCRD	-68923.5,-61956.5,-59347.5,51937.5	Sec31b,Gm20538,Ndufb8,Hif1an	ENSMUSG00000051984.13,ENSMUSG00000091471.1,ENSMUSG00000025204.10,ENSMUSG00000036450.4	ENSMUST00000063632.13,ENSMUST00000166808.1,ENSMUST00000026222.10,ENSMUST00000040455.4	-,-,-,+	open_sea	44562728	44563046	51742	TRUE	FALSE
chr19	44614816	44614817	cg36434976_BC21	CG	DCRD	-68952.5,-61985.5,-59376.5,51966.5	Sec31b,Gm20538,Ndufb8,Hif1an	ENSMUSG00000051984.13,ENSMUSG00000091471.1,ENSMUSG00000025204.10,ENSMUSG00000036450.4	ENSMUST00000063632.13,ENSMUST00000166808.1,ENSMUST00000026222.10,ENSMUST00000040455.4	-,-,-,+	open_sea	44562728	44563046	51771	TRUE	FALSE
chr19	44619231	44619232	cg36435035_TC21	CG	DCRD	-73367.5,-66400.5,-63791.5,56381.5	Sec31b,Gm20538,Ndufb8,Hif1an	ENSMUSG00000051984.13,ENSMUSG00000091471.1,ENSMUSG00000025204.10,ENSMUSG00000036450.4	ENSMUST00000063632.13,ENSMUST00000166808.1,ENSMUST00000026222.10,ENSMUST00000040455.4	-,-,-,+	open_sea	44671991	44672396	-52760	TRUE	FALSE
chr19	44642652	44642653	cg36435368_BC21	CG	DCRD	-96788.5,-89821.5,-87212.5,79802.5	Sec31b,Gm20538,Ndufb8,Hif1an	ENSMUSG00000051984.13,ENSMUSG00000091471.1,ENSMUSG00000025204.10,ENSMUSG00000036450.4	ENSMUST00000063632.13,ENSMUST00000166808.1,ENSMUST00000026222.10,ENSMUST00000040455.4	-,-,-,+	open_sea	44671991	44672396	-29339	TRUE	FALSE
chr19	44649530	44649531	cg36435449_TC21	CG	DCRD	-96699.5,-94090.5,86680.5	Gm20538,Ndufb8,Hif1an	ENSMUSG00000091471.1,ENSMUSG00000025204.10,ENSMUSG00000036450.4	ENSMUST00000166808.1,ENSMUST00000026222.10,ENSMUST00000040455.4	-,-,+	open_sea	44671991	44672396	-22461	TRUE	FALSE
chr19	44649582	44649583	cg36435451_BC21	CG	DCRD	-96751.5,-94142.5,86732.5	Gm20538,Ndufb8,Hif1an	ENSMUSG00000091471.1,ENSMUSG00000025204.10,ENSMUSG00000036450.4	ENSMUST00000166808.1,ENSMUST00000026222.10,ENSMUST00000040455.4	-,-,+	open_sea	44671991	44672396	-22409	TRUE	FALSE
chr19	44649662	44649663	cg36435452_BC21	CG	DCRD	-96831.5,-94222.5,86812.5	Gm20538,Ndufb8,Hif1an	ENSMUSG00000091471.1,ENSMUSG00000025204.10,ENSMUSG00000036450.4	ENSMUST00000166808.1,ENSMUST00000026222.10,ENSMUST00000040455.4	-,-,+	open_sea	44671991	44672396	-22329	TRUE	FALSE
chr19	44649887	44649888	cg36435457_BC21	CG	DCRD	-97056.5,-94447.5,87037.5	Gm20538,Ndufb8,Hif1an	ENSMUSG00000091471.1,ENSMUSG00000025204.10,ENSMUSG00000036450.4	ENSMUST00000166808.1,ENSMUST00000026222.10,ENSMUST00000040455.4	-,-,+	open_sea	44671991	44672396	-22104	TRUE	FALSE
chr19	44649963	44649964	cg36435466_TC21	CG	DCRD	-97132.5,-94523.5,87113.5	Gm20538,Ndufb8,Hif1an	ENSMUSG00000091471.1,ENSMUSG00000025204.10,ENSMUSG00000036450.4	ENSMUST00000166808.1,ENSMUST00000026222.10,ENSMUST00000040455.4	-,-,+	open_sea	44671991	44672396	-22028	TRUE	FALSE
chr19	44650727	44650728	cg36435482_BC11	CG	DCRD	-97896.5,-95287.5,87877.5	Gm20538,Ndufb8,Hif1an	ENSMUSG00000091471.1,ENSMUSG00000025204.10,ENSMUSG00000036450.4	ENSMUST00000166808.1,ENSMUST00000026222.10,ENSMUST00000040455.4	-,-,+	open_sea	44671991	44672396	-21264	TRUE	FALSE
chr19	44650780	44650781	cg36435483_BC21	CG	DCRD	-97949.5,-95340.5,87930.5	Gm20538,Ndufb8,Hif1an	ENSMUSG00000091471.1,ENSMUSG00000025204.10,ENSMUSG00000036450.4	ENSMUST00000166808.1,ENSMUST00000026222.10,ENSMUST00000040455.4	-,-,+	open_sea	44671991	44672396	-21211	FALSE	TRUE
chr19	44654974	44654975	cg36435524_BC11	CG	DCRD	-99534.5,92124.5	Ndufb8,Hif1an	ENSMUSG00000025204.10,ENSMUSG00000036450.4	ENSMUST00000026222.10,ENSMUST00000040455.4	-,+	open_sea	44671991	44672396	-17017	TRUE	FALSE
chr19	44655835	44655836	cg36435537_TC21	CG	DCRD	92985.5	Hif1an	ENSMUSG00000036450.4	ENSMUST00000040455.4	+	open_sea	44671991	44672396	-16156	TRUE	FALSE
chr19	44655849	44655850	cg36435538_TC21	CG	DCRD	92999.5	Hif1an	ENSMUSG00000036450.4	ENSMUST00000040455.4	+	open_sea	44671991	44672396	-16142	TRUE	FALSE
chr19	44663970	44663971	cg36435610_BC21	CG	DCRD	-92074.5	Pax2	ENSMUSG00000004231.15	ENSMUST00000174490.8	+	open_sea	44671991	44672396	-8021	TRUE	FALSE
chr19	44672004	44672005	cg36435770_TC21	CG	DCRD	-84040.5	Pax2	ENSMUSG00000004231.15	ENSMUST00000174490.8	+	cpg_island	44671991	44672396	0	TRUE	FALSE
chr19	44672080	44672081	cg36435776_BC21	CG	DCRD	-83964.5	Pax2	ENSMUSG00000004231.15	ENSMUST00000174490.8	+	cpg_island	44671991	44672396	0	FALSE	TRUE
chr19	44672190	44672191	cg36435788_BC21	CG	DCRD	-83854.5	Pax2	ENSMUSG00000004231.15	ENSMUST00000174490.8	+	cpg_island	44671991	44672396	0	TRUE	FALSE
chr19	44674750	44674751	cg36435853_TC21	CG	DCRD	-81294.5	Pax2	ENSMUSG00000004231.15	ENSMUST00000174490.8	+	cpg_island	44674651	44674874	0	TRUE	FALSE
chr19	44684082	44684083	cg36435984_BC21	CG	DCRD	-71962.5	Pax2	ENSMUSG00000004231.15	ENSMUST00000174490.8	+	cpg_island	44684082	44684455	0	TRUE	FALSE
chr19	44684167	44684168	cg36435995_TC21	CG	DCRD	-71877.5	Pax2	ENSMUSG00000004231.15	ENSMUST00000174490.8	+	cpg_island	44684082	44684455	0	TRUE	FALSE
chr19	44684453	44684454	cg36436029_TC21	CG	DCRD	-71591.5	Pax2	ENSMUSG00000004231.15	ENSMUST00000174490.8	+	cpg_island	44684082	44684455	0	TRUE	FALSE
chr19	44694938	44694939	cg36436192_BC21	CG	DCRD	-61106.5	Pax2	ENSMUSG00000004231.15	ENSMUST00000174490.8	+	open_sea	44684082	44684455	10484	TRUE	FALSE
chr19	44695145	44695146	cg36436194_TC21	CG	DCRD	-60899.5	Pax2	ENSMUSG00000004231.15	ENSMUST00000174490.8	+	open_sea	44684082	44684455	10691	TRUE	FALSE
chr19	44695628	44695629	cg36436198_BC21	CG	DCRD	-60416.5	Pax2	ENSMUSG00000004231.15	ENSMUST00000174490.8	+	open_sea	44684082	44684455	11174	TRUE	FALSE
chr19	44695681	44695682	cg36436199_TC21	CG	DCRD	-60363.5	Pax2	ENSMUSG00000004231.15	ENSMUST00000174490.8	+	open_sea	44684082	44684455	11227	TRUE	FALSE
chr19	44699004	44699005	cg36436248_BC21	CG	DCRD	-57040.5	Pax2	ENSMUSG00000004231.15	ENSMUST00000174490.8	+	open_sea	44684082	44684455	14550	TRUE	FALSE
chr19	44717555	44717556	cg36436473_BC21	CG	DCRD	-38489.5	Pax2	ENSMUSG00000004231.15	ENSMUST00000174490.8	+	cpg_island	44717372	44717588	0	TRUE	FALSE
chr19	44719651	44719652	cg36436509_TC21	CG	DCRD	-36393.5	Pax2	ENSMUSG00000004231.15	ENSMUST00000174490.8	+	cpg_shelve	44720157	44720526	-506	TRUE	FALSE
chr19	44723803	44723804	cg36436591_TC11	CG	DCRD	-32241.5	Pax2	ENSMUSG00000004231.15	ENSMUST00000174490.8	+	cpg_shelve	44724028	44724314	-225	TRUE	FALSE
chr19	44724114	44724115	cg36436606_BC21	CG	DCRD	-31930.5	Pax2	ENSMUSG00000004231.15	ENSMUST00000174490.8	+	cpg_island	44724028	44724314	0	TRUE	FALSE
chr19	44726470	44726471	cg36436694_BC21	CG	DCRD	-29574.5	Pax2	ENSMUSG00000004231.15	ENSMUST00000174490.8	+	cpg_island	44726108	44726472	0	TRUE	FALSE
chr19	44734669	44734670	cg36436804_BC21	CG	DCRD	-21375.5	Pax2	ENSMUSG00000004231.15	ENSMUST00000174490.8	+	cpg_island	44734343	44735056	0	TRUE	FALSE
chr19	44734753	44734754	cg36436814_BC21	CG	DCRD	-21291.5	Pax2	ENSMUSG00000004231.15	ENSMUST00000174490.8	+	cpg_island	44734343	44735056	0	TRUE	FALSE
chr19	44735033	44735034	cg36436836_BC21	CG	DCRD	-21011.5	Pax2	ENSMUSG00000004231.15	ENSMUST00000174490.8	+	cpg_island	44734343	44735056	0	TRUE	FALSE
chr19	44739996	44739997	cg36436897_BC21	CG	DCRD	-16048.5	Pax2	ENSMUSG00000004231.15	ENSMUST00000174490.8	+	cpg_shore	44741179	44741761	-1183	TRUE	FALSE
chr19	44740038	44740039	cg36436898_TC21	CG	DCRD	-16006.5	Pax2	ENSMUSG00000004231.15	ENSMUST00000174490.8	+	cpg_shore	44741179	44741761	-1141	TRUE	FALSE
chr19	44741370	44741371	cg36436952_TC21	CG	DCRD	-14674.5	Pax2	ENSMUSG00000004231.15	ENSMUST00000174490.8	+	cpg_island	44741179	44741761	0	TRUE	FALSE
chr19	44741604	44741605	cg36436964_TC21	CG	DCRD	-14440.5	Pax2	ENSMUSG00000004231.15	ENSMUST00000174490.8	+	cpg_island	44741179	44741761	0	TRUE	FALSE
chr19	44746668	44746669	cg36437053_TC21	CG	DCRD	-9376.5	Pax2	ENSMUSG00000004231.15	ENSMUST00000174490.8	+	cpg_island	44746668	44746941	0	TRUE	FALSE
chr19	44749787	44749788	cg36437133_TC21	CG	DCRD	-6257.5	Pax2	ENSMUSG00000004231.15	ENSMUST00000174490.8	+	cpg_shelve	44750433	44750664	-646	TRUE	FALSE
chr19	44750638	44750639	cg36437162_BC11	CG	DCRD	-5406.5	Pax2	ENSMUSG00000004231.15	ENSMUST00000174490.8	+	cpg_island	44750433	44750664	0	TRUE	FALSE
chr19	44755977	44755978	cg36437313_TC11	CG	Promoter	-67.5	Pax2	ENSMUSG00000004231.15	ENSMUST00000174490.8	+	cpg_island	44755576	44757507	0	TRUE	FALSE
chr19	44756310	44756311	cg36437338_TC11	CG	Promoter	265.5	Pax2	ENSMUSG00000004231.15	ENSMUST00000174490.8	+	cpg_island	44755576	44757507	0	TRUE	FALSE
chr19	44756577	44756578	cg36437357_BC21	CG	5'-UTR	141.5	Pax2	ENSMUSG00000004231.15	ENSMUST00000174490.8	+	cpg_island	44755576	44757507	0	TRUE	FALSE
chr19	44757391	44757392	cg36437435_BC11	CG	5'-UTR	-672.5	Pax2	ENSMUSG00000004231.15	ENSMUST00000174490.8	+	cpg_island	44755576	44757507	0	TRUE	FALSE
chr19	44757905	44757906	cg36437454_BC21	CG	intron	39042.5	Pax2	ENSMUSG00000004231.15	ENSMUST00000174490.8	+	cpg_shore	44755576	44757507	399	TRUE	FALSE
chr19	44759128	44759129	cg36437491_BC21	CG	intron	37819.5	Pax2	ENSMUSG00000004231.15	ENSMUST00000174490.8	+	cpg_island	44758828	44759320	0	FALSE	TRUE
chr19	44759779	44759780	cg36437523_BC21	CG	intron	37168.5	Pax2	ENSMUSG00000004231.15	ENSMUST00000174490.8	+	cpg_shelve	44758828	44759320	460	TRUE	FALSE
chr19	44759791	44759792	cg36437524_TC21	CG	intron	37156.5	Pax2	ENSMUSG00000004231.15	ENSMUST00000174490.8	+	cpg_shelve	44758828	44759320	472	TRUE	FALSE
chr19	44760978	44760979	cg36437573_TC11	CG	exon	-19.5	Pax2	ENSMUSG00000004231.15	ENSMUST00000174490.8	+	cpg_shelve	44758828	44759320	1659	TRUE	FALSE
chr19	44761804	44761805	cg36437599_BC21	CG	exon	-18.0	Pax2	ENSMUSG00000004231.15	ENSMUST00000174490.8	+	cpg_shelve	44758828	44759320	2485	TRUE	FALSE
chr19	44793055	44793056	cg36437966_BC21	CG	intron	3892.5	Pax2	ENSMUSG00000004231.15	ENSMUST00000174490.8	+	open_sea	44758828	44759320	33736	TRUE	FALSE
chr19	44796628	44796629	cg36438004_TC21	CG	intron	319.5	Pax2	ENSMUSG00000004231.15	ENSMUST00000174490.8	+	open_sea	44758828	44759320	37309	TRUE	FALSE
chr19	44797932	44797933	cg36438024_BC21	CG	intron	-984.5	Pax2	ENSMUSG00000004231.15	ENSMUST00000174490.8	+	open_sea	44835972	44837015	-38040	TRUE	FALSE
chr19	44799574	44799575	cg36438049_BC21	CG	intron	-2626.5	Pax2	ENSMUSG00000004231.15	ENSMUST00000174490.8	+	open_sea	44835972	44837015	-36398	TRUE	FALSE
chr19	44800438	44800439	cg36438063_BC11	CG	intron	-3490.5	Pax2	ENSMUSG00000004231.15	ENSMUST00000174490.8	+	open_sea	44835972	44837015	-35534	TRUE	FALSE
chr19	44802765	44802766	cg36438093_BC21	CG	intron	-5817.5	Pax2	ENSMUSG00000004231.15	ENSMUST00000174490.8	+	open_sea	44835972	44837015	-33207	TRUE	FALSE
chr19	44808178	44808179	cg36438166_BC21	CG	intron	-11230.5	Pax2	ENSMUSG00000004231.15	ENSMUST00000174490.8	+	open_sea	44835972	44837015	-27794	TRUE	FALSE
chr19	44808946	44808947	cg36438174_TC11	CG	intron	-11998.5	Pax2	ENSMUSG00000004231.15	ENSMUST00000174490.8	+	open_sea	44835972	44837015	-27026	TRUE	FALSE
chr19	44812959	44812960	cg36438225_TC21	CG	intron	-16011.5	Pax2	ENSMUSG00000004231.15	ENSMUST00000174490.8	+	open_sea	44835972	44837015	-23013	TRUE	FALSE
chr19	44818715	44818716	cg36438295_BC21	CG	intron	-21767.5	Pax2	ENSMUSG00000004231.15	ENSMUST00000174490.8	+	open_sea	44835972	44837015	-17257	TRUE	FALSE
chr19	44823007	44823008	cg36438346_BC21	CG	intron	-26059.5	Pax2	ENSMUSG00000004231.15	ENSMUST00000174490.8	+	open_sea	44835972	44837015	-12965	TRUE	FALSE
chr19	44836337	44836338	cg36438536_BC21	CG	3'-UTR	600.5	Pax2	ENSMUSG00000004231.15	ENSMUST00000174490.8	+	cpg_island	44835972	44837015	0	TRUE	FALSE
chr19	44836791	44836792	cg36438562_TC11	CG	3'-UTR	146.5	Pax2	ENSMUSG00000004231.15	ENSMUST00000174490.8	+	cpg_island	44835972	44837015	0	TRUE	FALSE
chr19	44838649	44838650	cg36438637_TC11	CG	DCRD	-92501.5,82604.5	Slf2,Pax2	ENSMUSG00000036097.8,ENSMUSG00000004231.15	ENSMUST00000096053.4,ENSMUST00000174490.8	+,+	cpg_shore	44835972	44837015	1635	TRUE	FALSE
chr19	44881497	44881498	cg36439044_TC21	CG	DCRD	-49653.5	Slf2	ENSMUSG00000036097.8	ENSMUST00000096053.4	+	open_sea	44835972	44837015	44483	TRUE	FALSE
chr19	44891672	44891673	cg36439217_BC21	CG	DCRD	-97428.5,-39478.5	Sema4g,Slf2	ENSMUSG00000025207.16,ENSMUSG00000036097.8	ENSMUST00000026225.14,ENSMUST00000096053.4	+,+	open_sea	44930853	44931601	-39181	TRUE	FALSE
chr19	44896818	44896819	cg36439302_TC21	CG	DCRD	-95317.5,-34332.5	Sema4g,Slf2	ENSMUSG00000025207.16,ENSMUSG00000036097.8	ENSMUST00000179305.1,ENSMUST00000096053.4	+,+	open_sea	44930853	44931601	-34035	TRUE	FALSE
chr19	44899654	44899655	cg36439333_TC21	CG	DCRD	-92481.5,-31496.5	Sema4g,Slf2	ENSMUSG00000025207.16,ENSMUSG00000036097.8	ENSMUST00000179305.1,ENSMUST00000096053.4	+,+	open_sea	44930853	44931601	-31199	TRUE	FALSE
chr19	44899901	44899902	cg36439339_BC21	CG	DCRD	-92234.5,-31249.5	Sema4g,Slf2	ENSMUSG00000025207.16,ENSMUSG00000036097.8	ENSMUST00000179305.1,ENSMUST00000096053.4	+,+	open_sea	44930853	44931601	-30952	TRUE	FALSE
chr19	44907818	44907819	cg36439432_TC21	CG	DCRD	-98739.5,-84317.5,-23332.5,98623.5	Twnk,Sema4g,Slf2,Mrpl43	ENSMUSG00000025209.5,ENSMUSG00000025207.16,ENSMUSG00000036097.8,ENSMUSG00000025208.9	ENSMUST00000026227.2,ENSMUST00000179305.1,ENSMUST00000096053.4,ENSMUST00000097715.3	+,+,+,-	open_sea	44930853	44931601	-23035	TRUE	FALSE
chr19	44908974	44908975	cg36439452_BC11	CG	DCRD	-97583.5,-83161.5,-22176.5,97467.5	Twnk,Sema4g,Slf2,Mrpl43	ENSMUSG00000025209.5,ENSMUSG00000025207.16,ENSMUSG00000036097.8,ENSMUSG00000025208.9	ENSMUST00000026227.2,ENSMUST00000179305.1,ENSMUST00000096053.4,ENSMUST00000097715.3	+,+,+,-	open_sea	44930853	44931601	-21879	TRUE	FALSE
chr19	44915095	44915096	cg36439508_TC21	CG	DCRD	-99769.5,-91462.5,-77040.5,-16055.5,91346.5	Lzts2,Twnk,Sema4g,Slf2,Mrpl43	ENSMUSG00000035342.14,ENSMUSG00000025209.5,ENSMUSG00000025207.16,ENSMUSG00000036097.8,ENSMUSG00000025208.9	ENSMUST00000039016.13,ENSMUST00000026227.2,ENSMUST00000179305.1,ENSMUST00000096053.4,ENSMUST00000097715.3	+,+,+,+,-	open_sea	44930853	44931601	-15758	TRUE	FALSE
chr19	44931041	44931042	cg36439698_BC21	CG	Promoter	-109.5	Slf2	ENSMUSG00000036097.8	ENSMUST00000096053.4	+	cpg_island	44930853	44931601	0	TRUE	FALSE
chr19	44931057	44931058	cg36439699_TC21	CG	Promoter	-93.5	Slf2	ENSMUSG00000036097.8	ENSMUST00000096053.4	+	cpg_island	44930853	44931601	0	TRUE	FALSE
chr19	44931546	44931547	cg36439737_BC21	CG	Promoter	395.5	Slf2	ENSMUSG00000036097.8	ENSMUST00000096053.4	+	cpg_island	44930853	44931601	0	TRUE	FALSE
chr19	44935486	44935487	cg36439774_BC21	CG	exon	-187.0	Slf2	ENSMUSG00000036097.8	ENSMUST00000096053.4	+	cpg_shelve	44930853	44931601	3886	TRUE	FALSE
chr19	44942076	44942077	cg36439834_TC11	CG	exon	-134.0	Slf2	ENSMUSG00000036097.8	ENSMUST00000096053.4	+	open_sea	44930853	44931601	10476	TRUE	FALSE
chr19	44942533	44942534	cg36439841_BC21	CG	intron	14636.0	Slf2	ENSMUSG00000036097.8	ENSMUST00000096053.4	+	open_sea	44930853	44931601	10933	TRUE	FALSE
chr19	44943209	44943210	cg36439844_TC21	CG	intron	13960.0	Slf2	ENSMUSG00000036097.8	ENSMUST00000096053.4	+	open_sea	44930853	44931601	11609	TRUE	FALSE
chr19	44975345	44975346	cg36440072_BC21	CG	intron	-18176.0	Slf2	ENSMUSG00000036097.8	ENSMUST00000096053.4	+	open_sea	44988950	44989662	-13605	TRUE	FALSE
chr19	44988184	44988185	cg36440188_TC21	CG	Promoter	-916.5	Sema4g	ENSMUSG00000025207.16	ENSMUST00000026225.14	+	cpg_shore	44988950	44989662	-766	TRUE	FALSE
chr19	44989039	44989040	cg36440210_TC21	CG	Promoter	-61.5	Sema4g	ENSMUSG00000025207.16	ENSMUST00000026225.14	+	cpg_island	44988950	44989662	0	TRUE	FALSE
chr19	44989175	44989176	cg36440220_BC11	CG	Promoter	74.5	Sema4g	ENSMUSG00000025207.16	ENSMUST00000026225.14	+	cpg_island	44988950	44989662	0	TRUE	FALSE
chr19	44989660	44989661	cg36440270_BC21	CG	intron	6588.5	Sema4g	ENSMUSG00000025207.16	ENSMUST00000026225.14	+	cpg_island	44988950	44989662	0	TRUE	FALSE
chr19	44990691	44990692	cg36440284_BC21	CG	Promoter	-1444.5	Sema4g	ENSMUSG00000025207.16	ENSMUST00000179305.1	+	cpg_shore	44988950	44989662	1030	TRUE	FALSE
chr19	44992014	44992015	cg36440312_TC21	CG	Promoter	-121.5	Sema4g	ENSMUSG00000025207.16	ENSMUST00000179305.1	+	cpg_shelve	44988950	44989662	2353	TRUE	FALSE
chr19	44992035	44992036	cg36440313_BC21	CG	Promoter	-100.5	Sema4g	ENSMUSG00000025207.16	ENSMUST00000179305.1	+	cpg_shelve	44988950	44989662	2374	TRUE	FALSE
chr19	44992583	44992584	cg36440318_TC11	CG	Promoter	447.5	Sema4g	ENSMUSG00000025207.16	ENSMUST00000179305.1	+	cpg_shelve	44988950	44989662	2922	TRUE	FALSE
chr19	45001934	45001935	cg36440463_TC11	CG	exon	346.5	Sema4g	ENSMUSG00000025207.16	ENSMUST00000179305.1	+	cpg_shelve	45005806	45006823	-3872	TRUE	FALSE
chr19	45005831	45005832	cg36440512_TC21	CG	Promoter	-726.5	Twnk	ENSMUSG00000025209.5	ENSMUST00000026227.2	+	cpg_island	45005806	45006823	0	TRUE	FALSE
chr19	45006474	45006475	cg36440581_BC21	CG	Promoter	-83.5,-32.5	Twnk,Mrpl43	ENSMUSG00000025209.5,ENSMUSG00000025208.9	ENSMUST00000026227.2,ENSMUST00000097715.3	+,-	cpg_island	45005806	45006823	0	FALSE	TRUE
chr19	45006495	45006496	cg36440582_BC11	CG	Promoter	-62.5,-53.5	Twnk,Mrpl43	ENSMUSG00000025209.5,ENSMUSG00000025208.9	ENSMUST00000026227.2,ENSMUST00000097715.3	+,-	cpg_island	45005806	45006823	0	TRUE	FALSE
chr19	45006821	45006822	cg36440609_BC11	CG	Promoter	-379.5,263.5	Mrpl43,Twnk	ENSMUSG00000025208.9,ENSMUSG00000025209.5	ENSMUST00000097715.3,ENSMUST00000026227.2	-,+	cpg_island	45005806	45006823	0	TRUE	FALSE
chr19	45007705	45007706	cg36440636_TC21	CG	Promoter	-1263.5	Mrpl43	ENSMUSG00000025208.9	ENSMUST00000097715.3	-	cpg_shore	45005806	45006823	883	TRUE	FALSE
chr19	45008205	45008206	cg36440655_TC21	CG	exon	-739.0	Twnk	ENSMUSG00000025209.5	ENSMUST00000026227.2	+	cpg_shore	45005806	45006823	1383	TRUE	FALSE
chr19	45008699	45008700	cg36440668_TC21	CG	intron	960.5	Twnk	ENSMUSG00000025209.5	ENSMUST00000026227.2	+	cpg_shore	45005806	45006823	1877	TRUE	FALSE
chr19	45009422	45009423	cg36440678_BC11	CG	exon	-22.5	Twnk	ENSMUSG00000025209.5	ENSMUST00000026227.2	+	cpg_shelve	45005806	45006823	2600	TRUE	FALSE
chr19	45011827	45011828	cg36440717_BC21	CG	exon	345.5	Twnk	ENSMUSG00000025209.5	ENSMUST00000026227.2	+	cpg_shelve	45015150	45015822	-3323	TRUE	FALSE
chr19	45011922	45011923	cg36440719_BC21	CG	3'-UTR	409.5	Twnk	ENSMUSG00000025209.5	ENSMUST00000026227.2	+	cpg_shelve	45015150	45015822	-3228	TRUE	FALSE
chr19	45014396	45014397	cg36440749_BC21	CG	Promoter	-803.5	Lzts2	ENSMUSG00000035342.14	ENSMUST00000179108.8	+	cpg_shelve	45015150	45015822	-754	TRUE	FALSE
chr19	45014412	45014413	cg36440751_BC21	CG	Promoter	-787.5	Lzts2	ENSMUSG00000035342.14	ENSMUST00000179108.8	+	cpg_shelve	45015150	45015822	-738	TRUE	FALSE
chr19	45014716	45014717	cg36440754_BC21	CG	Promoter	-483.5	Lzts2	ENSMUSG00000035342.14	ENSMUST00000179108.8	+	cpg_shelve	45015150	45015822	-434	TRUE	FALSE
chr19	45014888	45014889	cg36440756_BC21	CG	Promoter	-311.5	Lzts2	ENSMUSG00000035342.14	ENSMUST00000179108.8	+	cpg_shelve	45015150	45015822	-262	TRUE	FALSE
chr19	45015418	45015419	cg36440785_BC21	CG	Promoter	218.5	Lzts2	ENSMUSG00000035342.14	ENSMUST00000179108.8	+	cpg_island	45015150	45015822	0	TRUE	FALSE
chr19	45015554	45015555	cg36440793_TC21	CG	Promoter	354.5	Lzts2	ENSMUSG00000035342.14	ENSMUST00000179108.8	+	cpg_island	45015150	45015822	0	TRUE	FALSE
chr19	45016071	45016072	cg36440818_BC11	CG	intron	4876.0	Lzts2	ENSMUSG00000035342.14	ENSMUST00000039016.13	+	cpg_shore	45015150	45015822	250	TRUE	FALSE
chr19	45016090	45016091	cg36440819_BC21	CG	intron	4857.0	Lzts2	ENSMUSG00000035342.14	ENSMUST00000039016.13	+	cpg_shore	45015150	45015822	269	TRUE	FALSE
chr19	45016781	45016782	cg36440832_TC11	CG	Promoter	-1430.5	Lzts2	ENSMUSG00000035342.14	ENSMUST00000178087.2	+	cpg_shore	45015150	45015822	960	TRUE	FALSE
chr19	45017099	45017100	cg36440840_TC11	CG	Promoter	-1112.5	Lzts2	ENSMUSG00000035342.14	ENSMUST00000178087.2	+	cpg_shore	45017944	45018402	-845	FALSE	TRUE
chr19	45017228	45017229	cg36440843_TC21	CG	Promoter	-983.5	Lzts2	ENSMUSG00000035342.14	ENSMUST00000178087.2	+	cpg_shore	45017944	45018402	-716	FALSE	TRUE
chr19	45017228	45017229	cg36440843_TC22	CG	Promoter	-983.5	Lzts2	ENSMUSG00000035342.14	ENSMUST00000178087.2	+	cpg_shore	45017944	45018402	-716	FALSE	TRUE
chr19	45018303	45018304	cg36440921_BC21	CG	Promoter	91.5	Lzts2	ENSMUSG00000035342.14	ENSMUST00000178087.2	+	cpg_island	45017944	45018402	0	TRUE	FALSE
chr19	45018367	45018368	cg36440925_BC21	CG	Promoter	155.5	Lzts2	ENSMUSG00000035342.14	ENSMUST00000178087.2	+	cpg_island	45017944	45018402	0	TRUE	FALSE
chr19	45024856	45024857	cg36441046_BC21	CG	exon	-7.5	Lzts2	ENSMUSG00000035342.14	ENSMUST00000039016.13	+	cpg_shore	45025892	45026253	-1036	TRUE	FALSE
chr19	45025519	45025520	cg36441064_TC21	CG	intron	-4572.0	Lzts2	ENSMUSG00000035342.14	ENSMUST00000039016.13	+	cpg_shore	45025892	45026253	-373	TRUE	FALSE
chr19	45025692	45025693	cg36441067_TC21	CG	intron	-4745.0	Lzts2	ENSMUSG00000035342.14	ENSMUST00000039016.13	+	cpg_shore	45025892	45026253	-200	TRUE	FALSE
chr19	45025909	45025910	cg36441073_TC11	CG	exon	506.5	Lzts2	ENSMUSG00000035342.14	ENSMUST00000039016.13	+	cpg_island	45025892	45026253	0	TRUE	FALSE
chr19	45026224	45026225	cg36441095_BC11	CG	exon	191.5	Lzts2	ENSMUSG00000035342.14	ENSMUST00000039016.13	+	cpg_island	45025892	45026253	0	TRUE	FALSE
chr19	45026350	45026351	cg36441102_BC21	CG	exon	65.5	Lzts2	ENSMUSG00000035342.14	ENSMUST00000039016.13	+	cpg_shore	45025892	45026253	98	TRUE	FALSE
chr19	45026432	45026433	cg36441108_TC11	CG	exon	-16.5	Lzts2	ENSMUSG00000035342.14	ENSMUST00000039016.13	+	cpg_shore	45025892	45026253	180	TRUE	FALSE
chr19	45026438	45026439	cg36441109_TC21	CG	exon	-22.5	Lzts2	ENSMUSG00000035342.14	ENSMUST00000039016.13	+	cpg_shore	45025892	45026253	186	TRUE	FALSE
chr19	45026524	45026525	cg36441110_TC21	CG	3'-UTR	232.0	Lzts2	ENSMUSG00000035342.14	ENSMUST00000039016.13	+	cpg_shore	45025892	45026253	272	TRUE	FALSE
chr19	45026633	45026634	cg36441117_TC21	CG	3'-UTR	123.0	Lzts2	ENSMUSG00000035342.14	ENSMUST00000039016.13	+	cpg_shore	45025892	45026253	381	TRUE	FALSE
chr19	45030154	45030155	cg36441192_TC21	CG	intron	-6449.0	Pdzd7	ENSMUSG00000074818.13	ENSMUST00000169459.3	-	cpg_shelve	45025892	45026253	3902	TRUE	FALSE
chr19	45031478	45031479	cg36441221_BC21	CG	intron	-5125.0	Pdzd7	ENSMUSG00000074818.13	ENSMUST00000169459.3	-	open_sea	45025892	45026253	5226	TRUE	FALSE
chr19	45032069	45032070	cg36441227_BC21	CG	intron	-4534.0	Pdzd7	ENSMUSG00000074818.13	ENSMUST00000169459.3	-	open_sea	45025892	45026253	5817	TRUE	FALSE
chr19	45037097	45037098	cg36441316_BC11	CG	exon	169.0	Pdzd7	ENSMUSG00000074818.13	ENSMUST00000169459.3	-	open_sea	45025892	45026253	10845	TRUE	FALSE
chr19	45037733	45037734	cg36441330_TC21	CG	intron	1130.0	Pdzd7	ENSMUSG00000074818.13	ENSMUST00000169459.3	-	open_sea	45025892	45026253	11481	TRUE	FALSE
chr19	45045560	45045561	cg36441474_BC11	CG	Promoter	156.5	Pdzd7	ENSMUSG00000074818.13	ENSMUST00000169459.3	-	open_sea	45025892	45026253	19308	TRUE	FALSE
chr19	45045625	45045626	cg36441475_TC21	CG	Promoter	91.5	Pdzd7	ENSMUSG00000074818.13	ENSMUST00000169459.3	-	open_sea	45025892	45026253	19373	TRUE	FALSE
chr19	45045635	45045636	cg36441476_BC21	CG	Promoter	81.5	Pdzd7	ENSMUSG00000074818.13	ENSMUST00000169459.3	-	open_sea	45025892	45026253	19383	TRUE	FALSE
chr19	45046713	45046714	cg36441505_BC11	CG	Promoter	-996.5,-960.5	Pdzd7,Sfxn3	ENSMUSG00000074818.13,ENSMUSG00000025212.17	ENSMUST00000169459.3,ENSMUST00000062213.12	-,+	open_sea	45065418	45065678	-18705	TRUE	FALSE
chr19	45047473	45047474	cg36441527_BC21	CG	Promoter	-200.5	Sfxn3	ENSMUSG00000025212.17	ENSMUST00000062213.12	+	open_sea	45065418	45065678	-17945	TRUE	FALSE
chr19	45047665	45047666	cg36441536_TC11	CG	Promoter	-8.5	Sfxn3	ENSMUSG00000025212.17	ENSMUST00000062213.12	+	open_sea	45065418	45065678	-17753	TRUE	FALSE
chr19	45047680	45047681	cg36441537_TC21	CG	Promoter	6.5	Sfxn3	ENSMUSG00000025212.17	ENSMUST00000062213.12	+	open_sea	45065418	45065678	-17738	TRUE	FALSE
chr19	45050297	45050298	cg36441590_BC21	CG	exon	-20.5	Sfxn3	ENSMUSG00000025212.17	ENSMUST00000062213.12	+	open_sea	45065418	45065678	-15121	TRUE	FALSE
chr19	45052496	45052497	cg36441620_BC11	CG	intron	-468.5	Sfxn3	ENSMUSG00000025212.17	ENSMUST00000062213.12	+	open_sea	45065418	45065678	-12922	TRUE	FALSE
chr19	45052745	45052746	cg36441622_BC11	CG	intron	-717.5	Sfxn3	ENSMUSG00000025212.17	ENSMUST00000062213.12	+	open_sea	45065418	45065678	-12673	TRUE	FALSE
chr19	45052796	45052797	cg36441623_TC21	CG	intron	-768.5	Sfxn3	ENSMUSG00000025212.17	ENSMUST00000062213.12	+	open_sea	45065418	45065678	-12622	TRUE	FALSE
chr19	45055255	45055256	cg36441654_BC21	CG	3'-UTR	285.0	Sfxn3	ENSMUSG00000025212.17	ENSMUST00000062213.12	+	open_sea	45065418	45065678	-10163	TRUE	FALSE
chr19	45058844	45058845	cg36441719_BC21	CG	DCRD	-91835.5,-52402.5,-17294.5,-13127.5,11170.5,40632.5,52286.5,66708.5	Tlx1,Mrpl43,Kazald1,Pdzd7,Sfxn3,Lzts2,Twnk,Sema4g	ENSMUSG00000025215.10,ENSMUSG00000025208.9,ENSMUSG00000025213.11,ENSMUSG00000074818.13,ENSMUSG00000025212.17,ENSMUSG00000035342.14,ENSMUSG00000025209.5,ENSMUSG00000025207.16	ENSMUST00000026236.10,ENSMUST00000097715.3,ENSMUST00000026234.4,ENSMUST00000169459.3,ENSMUST00000062213.12,ENSMUST00000178087.2,ENSMUST00000026227.2,ENSMUST00000179305.1	+,-,+,-,+,+,+,+	open_sea	45065418	45065678	-6574	TRUE	FALSE
chr19	45058975	45058976	cg36441722_TC21	CG	DCRD	-91704.5,-52533.5,-17163.5,-13258.5,11301.5,40763.5,52417.5,66839.5	Tlx1,Mrpl43,Kazald1,Pdzd7,Sfxn3,Lzts2,Twnk,Sema4g	ENSMUSG00000025215.10,ENSMUSG00000025208.9,ENSMUSG00000025213.11,ENSMUSG00000074818.13,ENSMUSG00000025212.17,ENSMUSG00000035342.14,ENSMUSG00000025209.5,ENSMUSG00000025207.16	ENSMUST00000026236.10,ENSMUST00000097715.3,ENSMUST00000026234.4,ENSMUST00000169459.3,ENSMUST00000062213.12,ENSMUST00000178087.2,ENSMUST00000026227.2,ENSMUST00000179305.1	+,-,+,-,+,+,+,+	open_sea	45065418	45065678	-6443	TRUE	FALSE
chr19	45064340	45064341	cg36441798_TC11	CG	DCRD	-86339.5,-57898.5,-18623.5,-11798.5,16666.5,46128.5,57782.5,72204.5	Tlx1,Mrpl43,Pdzd7,Kazald1,Sfxn3,Lzts2,Twnk,Sema4g	ENSMUSG00000025215.10,ENSMUSG00000025208.9,ENSMUSG00000074818.13,ENSMUSG00000025213.11,ENSMUSG00000025212.17,ENSMUSG00000035342.14,ENSMUSG00000025209.5,ENSMUSG00000025207.16	ENSMUST00000026236.10,ENSMUST00000097715.3,ENSMUST00000169459.3,ENSMUST00000026234.4,ENSMUST00000062213.12,ENSMUST00000178087.2,ENSMUST00000026227.2,ENSMUST00000179305.1	+,-,-,+,+,+,+,+	cpg_shore	45065418	45065678	-1078	TRUE	FALSE
chr19	45065379	45065380	cg36441813_BC21	CG	DCRD	-85300.5,-58937.5,-19662.5,-10759.5,17705.5,47167.5,58821.5,73243.5	Tlx1,Mrpl43,Pdzd7,Kazald1,Sfxn3,Lzts2,Twnk,Sema4g	ENSMUSG00000025215.10,ENSMUSG00000025208.9,ENSMUSG00000074818.13,ENSMUSG00000025213.11,ENSMUSG00000025212.17,ENSMUSG00000035342.14,ENSMUSG00000025209.5,ENSMUSG00000025207.16	ENSMUST00000026236.10,ENSMUST00000097715.3,ENSMUST00000169459.3,ENSMUST00000026234.4,ENSMUST00000062213.12,ENSMUST00000178087.2,ENSMUST00000026227.2,ENSMUST00000179305.1	+,-,-,+,+,+,+,+	cpg_shore	45065418	45065678	-39	TRUE	FALSE
chr19	45065513	45065514	cg36441822_TC21	CG	DCRD	-85166.5,-59071.5,-19796.5,-10625.5,17839.5,47301.5,58955.5,73377.5	Tlx1,Mrpl43,Pdzd7,Kazald1,Sfxn3,Lzts2,Twnk,Sema4g	ENSMUSG00000025215.10,ENSMUSG00000025208.9,ENSMUSG00000074818.13,ENSMUSG00000025213.11,ENSMUSG00000025212.17,ENSMUSG00000035342.14,ENSMUSG00000025209.5,ENSMUSG00000025207.16	ENSMUST00000026236.10,ENSMUST00000097715.3,ENSMUST00000169459.3,ENSMUST00000026234.4,ENSMUST00000062213.12,ENSMUST00000178087.2,ENSMUST00000026227.2,ENSMUST00000179305.1	+,-,-,+,+,+,+,+	cpg_island	45065418	45065678	0	TRUE	FALSE
chr19	45067444	45067445	cg36441860_BC21	CG	DCRD	-83235.5,-61002.5,-21727.5,-8694.5,19770.5,49232.5,60886.5,75308.5	Tlx1,Mrpl43,Pdzd7,Kazald1,Sfxn3,Lzts2,Twnk,Sema4g	ENSMUSG00000025215.10,ENSMUSG00000025208.9,ENSMUSG00000074818.13,ENSMUSG00000025213.11,ENSMUSG00000025212.17,ENSMUSG00000035342.14,ENSMUSG00000025209.5,ENSMUSG00000025207.16	ENSMUST00000026236.10,ENSMUST00000097715.3,ENSMUST00000169459.3,ENSMUST00000026234.4,ENSMUST00000062213.12,ENSMUST00000178087.2,ENSMUST00000026227.2,ENSMUST00000179305.1	+,-,-,+,+,+,+,+	cpg_shore	45065418	45065678	1767	TRUE	FALSE
chr19	45067474	45067475	cg36441861_BC11	CG	DCRD	-83205.5,-61032.5,-21757.5,-8664.5,19800.5,49262.5,60916.5,75338.5	Tlx1,Mrpl43,Pdzd7,Kazald1,Sfxn3,Lzts2,Twnk,Sema4g	ENSMUSG00000025215.10,ENSMUSG00000025208.9,ENSMUSG00000074818.13,ENSMUSG00000025213.11,ENSMUSG00000025212.17,ENSMUSG00000035342.14,ENSMUSG00000025209.5,ENSMUSG00000025207.16	ENSMUST00000026236.10,ENSMUST00000097715.3,ENSMUST00000169459.3,ENSMUST00000026234.4,ENSMUST00000062213.12,ENSMUST00000178087.2,ENSMUST00000026227.2,ENSMUST00000179305.1	+,-,-,+,+,+,+,+	cpg_shore	45065418	45065678	1797	TRUE	FALSE
chr19	45070681	45070682	cg36441903_BC21	CG	DCRD	-79998.5,-64239.5,-24964.5,-5457.5,23007.5,52469.5,64123.5,78545.5	Tlx1,Mrpl43,Pdzd7,Kazald1,Sfxn3,Lzts2,Twnk,Sema4g	ENSMUSG00000025215.10,ENSMUSG00000025208.9,ENSMUSG00000074818.13,ENSMUSG00000025213.11,ENSMUSG00000025212.17,ENSMUSG00000035342.14,ENSMUSG00000025209.5,ENSMUSG00000025207.16	ENSMUST00000026236.10,ENSMUST00000097715.3,ENSMUST00000169459.3,ENSMUST00000026234.4,ENSMUST00000062213.12,ENSMUST00000178087.2,ENSMUST00000026227.2,ENSMUST00000179305.1	+,-,-,+,+,+,+,+	open_sea	45074901	45075554	-4220	TRUE	FALSE
chr19	45075026	45075027	cg36441985_TC21	CG	Promoter	-1112.5	Kazald1	ENSMUSG00000025213.11	ENSMUST00000026234.4	+	cpg_island	45074901	45075554	0	TRUE	FALSE
chr19	45075050	45075051	cg36441986_TC11	CG	Promoter	-1088.5	Kazald1	ENSMUSG00000025213.11	ENSMUST00000026234.4	+	cpg_island	45074901	45075554	0	TRUE	FALSE
chr19	45075402	45075403	cg36442012_BC21	CG	Promoter	-736.5	Kazald1	ENSMUSG00000025213.11	ENSMUST00000026234.4	+	cpg_island	45074901	45075554	0	TRUE	FALSE
chr19	45075951	45075952	cg36442034_TC11	CG	Promoter	-187.5	Kazald1	ENSMUSG00000025213.11	ENSMUST00000026234.4	+	cpg_shelve	45074901	45075554	398	TRUE	FALSE
chr19	45076242	45076243	cg36442047_BC11	CG	Promoter	103.5	Kazald1	ENSMUSG00000025213.11	ENSMUST00000026234.4	+	cpg_shelve	45076782	45077218	-540	FALSE	TRUE
chr19	45076782	45076783	cg36442061_TC21	CG	exon	144.5	Kazald1	ENSMUSG00000025213.11	ENSMUST00000111948.7	+	cpg_island	45076782	45077218	0	FALSE	TRUE
chr19	45076884	45076885	cg36442072_BC11	CG	exon	42.5	Kazald1	ENSMUSG00000025213.11	ENSMUST00000111948.7	+	cpg_island	45076782	45077218	0	TRUE	FALSE
chr19	45076947	45076948	cg36442080_BC21	CG	exon	-20.5	Kazald1	ENSMUSG00000025213.11	ENSMUST00000111948.7	+	cpg_island	45076782	45077218	0	FALSE	TRUE
chr19	45078310	45078311	cg36442135_TC21	CG	exon	65.5	Kazald1	ENSMUSG00000025213.11	ENSMUST00000111948.7	+	cpg_shelve	45076782	45077218	1093	TRUE	FALSE
chr19	45080535	45080536	cg36442217_TC11	CG	DCRD	-74093.5,-70144.5,-34818.5,4396.5,32861.5,62323.5,73977.5,88399.5	Mrpl43,Tlx1,Pdzd7,Kazald1,Sfxn3,Lzts2,Twnk,Sema4g	ENSMUSG00000025208.9,ENSMUSG00000025215.10,ENSMUSG00000074818.13,ENSMUSG00000025213.11,ENSMUSG00000025212.17,ENSMUSG00000035342.14,ENSMUSG00000025209.5,ENSMUSG00000025207.16	ENSMUST00000097715.3,ENSMUST00000026236.10,ENSMUST00000169459.3,ENSMUST00000026234.4,ENSMUST00000062213.12,ENSMUST00000178087.2,ENSMUST00000026227.2,ENSMUST00000179305.1	-,+,-,+,+,+,+,+	cpg_island	45079797	45080751	0	TRUE	FALSE
chr19	45082289	45082290	cg36442272_TC21	CG	DCRD	-75847.5,-68390.5,-36572.5,6150.5,34615.5,64077.5,75731.5,90153.5	Mrpl43,Tlx1,Pdzd7,Kazald1,Sfxn3,Lzts2,Twnk,Sema4g	ENSMUSG00000025208.9,ENSMUSG00000025215.10,ENSMUSG00000074818.13,ENSMUSG00000025213.11,ENSMUSG00000025212.17,ENSMUSG00000035342.14,ENSMUSG00000025209.5,ENSMUSG00000025207.16	ENSMUST00000097715.3,ENSMUST00000026236.10,ENSMUST00000169459.3,ENSMUST00000026234.4,ENSMUST00000062213.12,ENSMUST00000178087.2,ENSMUST00000026227.2,ENSMUST00000179305.1	-,+,-,+,+,+,+,+	cpg_shore	45079797	45080751	1539	TRUE	FALSE
chr19	45086655	45086656	cg36442350_BC21	CG	DCRD	-80213.5,-64024.5,-40938.5,10516.5,38981.5,68443.5,80097.5,94519.5	Mrpl43,Tlx1,Pdzd7,Kazald1,Sfxn3,Lzts2,Twnk,Sema4g	ENSMUSG00000025208.9,ENSMUSG00000025215.10,ENSMUSG00000074818.13,ENSMUSG00000025213.11,ENSMUSG00000025212.17,ENSMUSG00000035342.14,ENSMUSG00000025209.5,ENSMUSG00000025207.16	ENSMUST00000097715.3,ENSMUST00000026236.10,ENSMUST00000169459.3,ENSMUST00000026234.4,ENSMUST00000062213.12,ENSMUST00000178087.2,ENSMUST00000026227.2,ENSMUST00000179305.1	-,+,-,+,+,+,+,+	open_sea	45079797	45080751	5905	TRUE	FALSE
chr19	45087184	45087185	cg36442354_BC21	CG	DCRD	-80742.5,-63495.5,-41467.5,11045.5,39510.5,68972.5,80626.5,95048.5	Mrpl43,Tlx1,Pdzd7,Kazald1,Sfxn3,Lzts2,Twnk,Sema4g	ENSMUSG00000025208.9,ENSMUSG00000025215.10,ENSMUSG00000074818.13,ENSMUSG00000025213.11,ENSMUSG00000025212.17,ENSMUSG00000035342.14,ENSMUSG00000025209.5,ENSMUSG00000025207.16	ENSMUST00000097715.3,ENSMUST00000026236.10,ENSMUST00000169459.3,ENSMUST00000026234.4,ENSMUST00000062213.12,ENSMUST00000178087.2,ENSMUST00000026227.2,ENSMUST00000179305.1	-,+,-,+,+,+,+,+	open_sea	45079797	45080751	6434	TRUE	FALSE
chr19	45101534	45101535	cg36442443_TC21	CG	DCRD	-95092.5,-55817.5,-49145.5,25395.5,53860.5,83322.5,94976.5	Mrpl43,Pdzd7,Tlx1,Kazald1,Sfxn3,Lzts2,Twnk	ENSMUSG00000025208.9,ENSMUSG00000074818.13,ENSMUSG00000025215.10,ENSMUSG00000025213.11,ENSMUSG00000025212.17,ENSMUSG00000035342.14,ENSMUSG00000025209.5	ENSMUST00000097715.3,ENSMUST00000169459.3,ENSMUST00000026236.10,ENSMUST00000026234.4,ENSMUST00000062213.12,ENSMUST00000178087.2,ENSMUST00000026227.2	-,-,+,+,+,+,+	open_sea	45079797	45080751	20784	TRUE	FALSE
chr19	45102300	45102301	cg36442450_TC21	CG	DCRD	-95858.5,-56583.5,-48379.5,26161.5,54626.5,84088.5,95742.5	Mrpl43,Pdzd7,Tlx1,Kazald1,Sfxn3,Lzts2,Twnk	ENSMUSG00000025208.9,ENSMUSG00000074818.13,ENSMUSG00000025215.10,ENSMUSG00000025213.11,ENSMUSG00000025212.17,ENSMUSG00000035342.14,ENSMUSG00000025209.5	ENSMUST00000097715.3,ENSMUST00000169459.3,ENSMUST00000026236.10,ENSMUST00000026234.4,ENSMUST00000062213.12,ENSMUST00000178087.2,ENSMUST00000026227.2	-,-,+,+,+,+,+	open_sea	45079797	45080751	21550	TRUE	FALSE
chr19	45103088	45103089	cg36442459_BC21	CG	DCRD	-96646.5,-57371.5,-47591.5,26949.5,55414.5,84876.5,96530.5	Mrpl43,Pdzd7,Tlx1,Kazald1,Sfxn3,Lzts2,Twnk	ENSMUSG00000025208.9,ENSMUSG00000074818.13,ENSMUSG00000025215.10,ENSMUSG00000025213.11,ENSMUSG00000025212.17,ENSMUSG00000035342.14,ENSMUSG00000025209.5	ENSMUST00000097715.3,ENSMUST00000169459.3,ENSMUST00000026236.10,ENSMUST00000026234.4,ENSMUST00000062213.12,ENSMUST00000178087.2,ENSMUST00000026227.2	-,-,+,+,+,+,+	open_sea	45079797	45080751	22338	TRUE	FALSE
chr19	45103448	45103449	cg36442467_BC11	CG	DCRD	-97006.5,-57731.5,-47231.5,27309.5,55774.5,85236.5,96890.5	Mrpl43,Pdzd7,Tlx1,Kazald1,Sfxn3,Lzts2,Twnk	ENSMUSG00000025208.9,ENSMUSG00000074818.13,ENSMUSG00000025215.10,ENSMUSG00000025213.11,ENSMUSG00000025212.17,ENSMUSG00000035342.14,ENSMUSG00000025209.5	ENSMUST00000097715.3,ENSMUST00000169459.3,ENSMUST00000026236.10,ENSMUST00000026234.4,ENSMUST00000062213.12,ENSMUST00000178087.2,ENSMUST00000026227.2	-,-,+,+,+,+,+	open_sea	45079797	45080751	22698	TRUE	FALSE
chr19	45135936	45135937	cg36442876_BC21	CG	DCRD	-90219.5,-14743.5,59797.5,88262.5,99875.5	Pdzd7,Tlx1,Kazald1,Sfxn3,Lbx1	ENSMUSG00000074818.13,ENSMUSG00000025215.10,ENSMUSG00000025213.11,ENSMUSG00000025212.17,ENSMUSG00000025216.9	ENSMUST00000169459.3,ENSMUST00000026236.10,ENSMUST00000026234.4,ENSMUST00000062213.12,ENSMUST00000099401.5	-,+,+,+,-	open_sea	45143459	45143865	-7523	TRUE	FALSE
chr19	45141009	45141010	cg36442915_BC21	CG	DCRD	-95292.5,-9670.5,64870.5,93335.5,94802.5	Pdzd7,Tlx1,Kazald1,Sfxn3,Lbx1	ENSMUSG00000074818.13,ENSMUSG00000025215.10,ENSMUSG00000025213.11,ENSMUSG00000025212.17,ENSMUSG00000025216.9	ENSMUST00000169459.3,ENSMUST00000026236.10,ENSMUST00000026234.4,ENSMUST00000062213.12,ENSMUST00000099401.5	-,+,+,+,-	cpg_shelve	45143459	45143865	-2450	TRUE	FALSE
chr19	45143487	45143488	cg36442948_BC21	CG	DCRD	-97770.5,-7192.5,67348.5,92324.5,95813.5	Pdzd7,Tlx1,Kazald1,Lbx1,Sfxn3	ENSMUSG00000074818.13,ENSMUSG00000025215.10,ENSMUSG00000025213.11,ENSMUSG00000025216.9,ENSMUSG00000025212.17	ENSMUST00000169459.3,ENSMUST00000026236.10,ENSMUST00000026234.4,ENSMUST00000099401.5,ENSMUST00000062213.12	-,+,+,-,+	cpg_island	45143459	45143865	0	TRUE	FALSE
chr19	45143744	45143745	cg36442972_BC21	CG	DCRD	-98027.5,-6935.5,67605.5,92067.5,96070.5	Pdzd7,Tlx1,Kazald1,Lbx1,Sfxn3	ENSMUSG00000074818.13,ENSMUSG00000025215.10,ENSMUSG00000025213.11,ENSMUSG00000025216.9,ENSMUSG00000025212.17	ENSMUST00000169459.3,ENSMUST00000026236.10,ENSMUST00000026234.4,ENSMUST00000099401.5,ENSMUST00000062213.12	-,+,+,-,+	cpg_island	45143459	45143865	0	TRUE	FALSE
chr19	45144898	45144899	cg36443001_BC21	CG	DCRD	-99181.5,-5781.5,68759.5,90913.5,97224.5	Pdzd7,Tlx1,Kazald1,Lbx1,Sfxn3	ENSMUSG00000074818.13,ENSMUSG00000025215.10,ENSMUSG00000025213.11,ENSMUSG00000025216.9,ENSMUSG00000025212.17	ENSMUST00000169459.3,ENSMUST00000026236.10,ENSMUST00000026234.4,ENSMUST00000099401.5,ENSMUST00000062213.12	-,+,+,-,+	cpg_shore	45143459	45143865	1034	TRUE	FALSE
chr19	45150128	45150129	cg36443057_TC21	CG	Promoter	-551.5	Tlx1	ENSMUSG00000025215.10	ENSMUST00000026236.10	+	cpg_shelve	45150575	45151614	-447	TRUE	FALSE
chr19	45150314	45150315	cg36443060_BC21	CG	Promoter	-365.5	Tlx1	ENSMUSG00000025215.10	ENSMUST00000026236.10	+	cpg_shelve	45150575	45151614	-261	TRUE	FALSE
chr19	45150386	45150387	cg36443061_TC21	CG	Promoter	-293.5	Tlx1	ENSMUSG00000025215.10	ENSMUST00000026236.10	+	cpg_shelve	45150575	45151614	-189	TRUE	FALSE
chr19	45151184	45151185	cg36443125_BC21	CG	exon	-98.5	Tlx1	ENSMUSG00000025215.10	ENSMUST00000026236.10	+	cpg_island	45150575	45151614	0	FALSE	TRUE
chr19	45151585	45151586	cg36443159_BC21	CG	intron	2226.0	Tlx1	ENSMUSG00000025215.10	ENSMUST00000026236.10	+	cpg_island	45150575	45151614	0	TRUE	FALSE
chr19	45151657	45151658	cg36443164_BC11	CG	intron	2154.0	Tlx1	ENSMUSG00000025215.10	ENSMUST00000026236.10	+	cpg_shore	45150575	45151614	44	TRUE	FALSE
chr19	45153425	45153426	cg36443205_BC11	CG	intron	386.0	Tlx1	ENSMUSG00000025215.10	ENSMUST00000026236.10	+	cpg_island	45153394	45154219	0	TRUE	FALSE
chr19	45153906	45153907	cg36443239_TC21	CG	intron	-95.0	Tlx1	ENSMUSG00000025215.10	ENSMUST00000026236.10	+	cpg_island	45153394	45154219	0	TRUE	FALSE
chr19	45153948	45153949	cg36443240_BC21	CG	intron	-137.0	Tlx1	ENSMUSG00000025215.10	ENSMUST00000026236.10	+	cpg_island	45153394	45154219	0	TRUE	FALSE
chr19	45155939	45155940	cg36443318_BC11	CG	exon	479.0	Tlx1	ENSMUSG00000025215.10	ENSMUST00000026236.10	+	cpg_island	45155826	45156161	0	TRUE	FALSE
chr19	45156064	45156065	cg36443324_TC11	CG	exon	354.0	Tlx1	ENSMUSG00000025215.10	ENSMUST00000026236.10	+	cpg_island	45155826	45156161	0	TRUE	FALSE
chr19	45159075	45159076	cg36443383_BC21	CG	DCRD	8395.5,76736.5,82936.5	Tlx1,Lbx1,Kazald1	ENSMUSG00000025215.10,ENSMUSG00000025216.9,ENSMUSG00000025213.11	ENSMUST00000026236.10,ENSMUST00000099401.5,ENSMUST00000026234.4	+,-,+	cpg_island	45159075	45159368	0	TRUE	FALSE
chr19	45168748	45168749	cg36443539_TC21	CG	DCRD	18068.5,67063.5,92609.5	Tlx1,Lbx1,Kazald1	ENSMUSG00000025215.10,ENSMUSG00000025216.9,ENSMUSG00000025213.11	ENSMUST00000026236.10,ENSMUST00000099401.5,ENSMUST00000026234.4	+,-,+	open_sea	45159075	45159368	9381	TRUE	FALSE
chr19	45175230	45175231	cg36443616_BC21	CG	DCRD	24550.5,60581.5,99091.5	Tlx1,Lbx1,Kazald1	ENSMUSG00000025215.10,ENSMUSG00000025216.9,ENSMUSG00000025213.11	ENSMUST00000026236.10,ENSMUST00000099401.5,ENSMUST00000026234.4	+,-,+	open_sea	45187583	45187851	-12353	TRUE	FALSE
chr19	45176406	45176407	cg36443634_BC21	CG	DCRD	25726.5,59405.5	Tlx1,Lbx1	ENSMUSG00000025215.10,ENSMUSG00000025216.9	ENSMUST00000026236.10,ENSMUST00000099401.5	+,-	open_sea	45187583	45187851	-11177	TRUE	FALSE
chr19	45207349	45207350	cg36444000_BC21	CG	DCRD	28462.5,56669.5	Lbx1,Tlx1	ENSMUSG00000025216.9,ENSMUSG00000025215.10	ENSMUST00000099401.5,ENSMUST00000026236.10	-,+	open_sea	45223536	45224244	-16187	FALSE	TRUE
chr19	45216509	45216510	cg36444148_BC21	CG	DCRD	19302.5,65829.5	Lbx1,Tlx1	ENSMUSG00000025216.9,ENSMUSG00000025215.10	ENSMUST00000099401.5,ENSMUST00000026236.10	-,+	open_sea	45223536	45224244	-7027	TRUE	FALSE
chr19	45220062	45220063	cg36444181_TC21	CG	DCRD	15749.5,69382.5	Lbx1,Tlx1	ENSMUSG00000025216.9,ENSMUSG00000025215.10	ENSMUST00000099401.5,ENSMUST00000026236.10	-,+	cpg_shelve	45223536	45224244	-3474	TRUE	FALSE
chr19	45223536	45223537	cg36444265_BC21	CG	DCRD	12275.5,72856.5	Lbx1,Tlx1	ENSMUSG00000025216.9,ENSMUSG00000025215.10	ENSMUST00000099401.5,ENSMUST00000026236.10	-,+	cpg_island	45223536	45224244	0	TRUE	FALSE
chr19	45224179	45224180	cg36444300_TC11	CG	DCRD	11632.5,73499.5	Lbx1,Tlx1	ENSMUSG00000025216.9,ENSMUSG00000025215.10	ENSMUST00000099401.5,ENSMUST00000026236.10	-,+	cpg_island	45223536	45224244	0	TRUE	FALSE
chr19	45224206	45224207	cg36444304_BC11	CG	DCRD	11605.5,73526.5	Lbx1,Tlx1	ENSMUSG00000025216.9,ENSMUSG00000025215.10	ENSMUST00000099401.5,ENSMUST00000026236.10	-,+	cpg_island	45223536	45224244	0	TRUE	FALSE
chr19	45225624	45225625	cg36444345_BC11	CG	DCRD	10187.5,74944.5	Lbx1,Tlx1	ENSMUSG00000025216.9,ENSMUSG00000025215.10	ENSMUST00000099401.5,ENSMUST00000026236.10	-,+	cpg_shore	45223536	45224244	1381	TRUE	FALSE
chr19	45229388	45229389	cg36444404_BC21	CG	DCRD	6423.5,78708.5	Lbx1,Tlx1	ENSMUSG00000025216.9,ENSMUSG00000025215.10	ENSMUST00000099401.5,ENSMUST00000026236.10	-,+	cpg_shore	45230943	45235664	-1555	TRUE	FALSE
chr19	45229421	45229422	cg36444405_BC21	CG	DCRD	6390.5,78741.5	Lbx1,Tlx1	ENSMUSG00000025216.9,ENSMUSG00000025215.10	ENSMUST00000099401.5,ENSMUST00000026236.10	-,+	cpg_shore	45230943	45235664	-1522	TRUE	FALSE
chr19	45229429	45229430	cg36444406_BC21	CG	DCRD	6382.5,78749.5	Lbx1,Tlx1	ENSMUSG00000025216.9,ENSMUSG00000025215.10	ENSMUST00000099401.5,ENSMUST00000026236.10	-,+	cpg_shore	45230943	45235664	-1514	TRUE	FALSE
chr19	45231153	45231154	cg36444483_TC21	CG	DCRD	4658.5,80473.5	Lbx1,Tlx1	ENSMUSG00000025216.9,ENSMUSG00000025215.10	ENSMUST00000099401.5,ENSMUST00000026236.10	-,+	cpg_island	45230943	45235664	0	FALSE	TRUE
chr19	45233966	45233967	cg36444663_BC11	CG	exon	496.0	Lbx1	ENSMUSG00000025216.9	ENSMUST00000099401.5	-	cpg_island	45230943	45235664	0	TRUE	FALSE
chr19	45234154	45234155	cg36444675_TC21	CG	exon	684.0	Lbx1	ENSMUSG00000025216.9	ENSMUST00000099401.5	-	cpg_island	45230943	45235664	0	TRUE	FALSE
chr19	45234920	45234921	cg36444706_BC21	CG	exon	-437.0	Lbx1	ENSMUSG00000025216.9	ENSMUST00000099401.5	-	cpg_island	45230943	45235664	0	TRUE	FALSE
chr19	45235740	45235741	cg36444808_BC21	CG	Promoter	71.5	Lbx1	ENSMUSG00000025216.9	ENSMUST00000099401.5	-	cpg_shore	45230943	45235664	77	TRUE	FALSE
chr19	45235943	45235944	cg36444812_BC21	CG	Promoter	-131.5	Lbx1	ENSMUSG00000025216.9	ENSMUST00000099401.5	-	cpg_island	45235943	45236264	0	TRUE	FALSE
chr19	45236343	45236344	cg36444838_TC11	CG	Promoter	-531.5	Lbx1	ENSMUSG00000025216.9	ENSMUST00000099401.5	-	cpg_shore	45235943	45236264	80	TRUE	FALSE
chr19	45242007	45242008	cg36444929_BC11	CG	DCRD	-6195.5,91327.5	Lbx1,Tlx1	ENSMUSG00000025216.9,ENSMUSG00000025215.10	ENSMUST00000099401.5,ENSMUST00000026236.10	-,+	open_sea	45236662	45236942	5066	TRUE	FALSE
chr19	45244570	45244571	cg36444994_BC21	CG	DCRD	-8758.5,93890.5	Lbx1,Tlx1	ENSMUSG00000025216.9,ENSMUSG00000025215.10	ENSMUST00000099401.5,ENSMUST00000026236.10	-,+	open_sea	45236662	45236942	7629	TRUE	FALSE
chr19	45248784	45248785	cg36445050_BC21	CG	DCRD	-12972.5,98104.5	Lbx1,Tlx1	ENSMUSG00000025216.9,ENSMUSG00000025215.10	ENSMUST00000099401.5,ENSMUST00000026236.10	-,+	open_sea	45236662	45236942	11843	TRUE	FALSE
chr19	45272766	45272767	cg36445361_TC21	CG	DCRD	-90984.5,-36954.5	Btrc,Lbx1	ENSMUSG00000025217.15,ENSMUSG00000025216.9	ENSMUST00000065601.12,ENSMUST00000099401.5	+,-	open_sea	45293544	45293890	-20778	TRUE	FALSE
chr19	45292892	45292893	cg36445539_TC21	CG	DCRD	-70858.5,-57080.5	Btrc,Lbx1	ENSMUSG00000025217.15,ENSMUSG00000025216.9	ENSMUST00000065601.12,ENSMUST00000099401.5	+,-	cpg_shore	45293544	45293890	-652	TRUE	FALSE
chr19	45293409	45293410	cg36445545_TC21	CG	DCRD	-70341.5,-57597.5	Btrc,Lbx1	ENSMUSG00000025217.15,ENSMUSG00000025216.9	ENSMUST00000065601.12,ENSMUST00000099401.5	+,-	cpg_shore	45293544	45293890	-135	TRUE	FALSE
chr19	45293592	45293593	cg36445553_BC21	CG	DCRD	-70158.5,-57780.5	Btrc,Lbx1	ENSMUSG00000025217.15,ENSMUSG00000025216.9	ENSMUST00000065601.12,ENSMUST00000099401.5	+,-	cpg_island	45293544	45293890	0	TRUE	FALSE
chr19	45293626	45293627	cg36445555_TC11	CG	DCRD	-70124.5,-57814.5	Btrc,Lbx1	ENSMUSG00000025217.15,ENSMUSG00000025216.9	ENSMUST00000065601.12,ENSMUST00000099401.5	+,-	cpg_island	45293544	45293890	0	TRUE	FALSE
chr19	45293692	45293693	cg36445556_TC11	CG	DCRD	-70058.5,-57880.5	Btrc,Lbx1	ENSMUSG00000025217.15,ENSMUSG00000025216.9	ENSMUST00000065601.12,ENSMUST00000099401.5	+,-	cpg_island	45293544	45293890	0	TRUE	FALSE
chr19	45293709	45293710	cg36445558_TC21	CG	DCRD	-70041.5,-57897.5	Btrc,Lbx1	ENSMUSG00000025217.15,ENSMUSG00000025216.9	ENSMUST00000065601.12,ENSMUST00000099401.5	+,-	cpg_island	45293544	45293890	0	TRUE	FALSE
chr19	45294804	45294805	cg36445575_BC21	CG	DCRD	-68946.5,-58992.5	Btrc,Lbx1	ENSMUSG00000025217.15,ENSMUSG00000025216.9	ENSMUST00000065601.12,ENSMUST00000099401.5	+,-	cpg_shore	45293544	45293890	915	TRUE	FALSE
chr19	45298038	45298039	cg36445619_BC21	CG	DCRD	-65712.5,-62226.5	Btrc,Lbx1	ENSMUSG00000025217.15,ENSMUSG00000025216.9	ENSMUST00000065601.12,ENSMUST00000099401.5	+,-	cpg_shelve	45301521	45302213	-3483	TRUE	FALSE
chr19	45301948	45301949	cg36445698_TC21	CG	DCRD	-66136.5,-61802.5	Lbx1,Btrc	ENSMUSG00000025216.9,ENSMUSG00000025217.15	ENSMUST00000099401.5,ENSMUST00000065601.12	-,+	cpg_island	45301521	45302213	0	TRUE	FALSE
chr19	45302030	45302031	cg36445702_TC21	CG	DCRD	-66218.5,-61720.5	Lbx1,Btrc	ENSMUSG00000025216.9,ENSMUSG00000025217.15	ENSMUST00000099401.5,ENSMUST00000065601.12	-,+	cpg_island	45301521	45302213	0	TRUE	FALSE
chr19	45302114	45302115	cg36445706_BC21	CG	DCRD	-66302.5,-61636.5	Lbx1,Btrc	ENSMUSG00000025216.9,ENSMUSG00000025217.15	ENSMUST00000099401.5,ENSMUST00000065601.12	-,+	cpg_island	45301521	45302213	0	TRUE	FALSE
chr19	45303233	45303234	cg36445743_TC11	CG	DCRD	-67421.5,-60517.5	Lbx1,Btrc	ENSMUSG00000025216.9,ENSMUSG00000025217.15	ENSMUST00000099401.5,ENSMUST00000065601.12	-,+	cpg_shore	45301521	45302213	1021	TRUE	FALSE
chr19	45303245	45303246	cg36445744_BC21	CG	DCRD	-67433.5,-60505.5	Lbx1,Btrc	ENSMUSG00000025216.9,ENSMUSG00000025217.15	ENSMUST00000099401.5,ENSMUST00000065601.12	-,+	cpg_shore	45301521	45302213	1033	TRUE	FALSE
chr19	45303932	45303933	cg36445752_BC21	CG	DCRD	-68120.5,-59818.5	Lbx1,Btrc	ENSMUSG00000025216.9,ENSMUSG00000025217.15	ENSMUST00000099401.5,ENSMUST00000065601.12	-,+	cpg_shore	45301521	45302213	1720	TRUE	FALSE
chr19	45304372	45304373	cg36445764_BC21	CG	DCRD	-68560.5,-59378.5	Lbx1,Btrc	ENSMUSG00000025216.9,ENSMUSG00000025217.15	ENSMUST00000099401.5,ENSMUST00000065601.12	-,+	cpg_shelve	45301521	45302213	2160	TRUE	FALSE
chr19	45307328	45307329	cg36445792_BC21	CG	DCRD	-71516.5,-56422.5	Lbx1,Btrc	ENSMUSG00000025216.9,ENSMUSG00000025217.15	ENSMUST00000099401.5,ENSMUST00000065601.12	-,+	open_sea	45301521	45302213	5116	TRUE	FALSE
chr19	45307469	45307470	cg36445794_BC11	CG	DCRD	-71657.5,-56281.5	Lbx1,Btrc	ENSMUSG00000025216.9,ENSMUSG00000025217.15	ENSMUST00000099401.5,ENSMUST00000065601.12	-,+	open_sea	45301521	45302213	5257	TRUE	FALSE
chr19	45311373	45311374	cg36445844_BC21	CG	DCRD	-75561.5,-52377.5	Lbx1,Btrc	ENSMUSG00000025216.9,ENSMUSG00000025217.15	ENSMUST00000099401.5,ENSMUST00000065601.12	-,+	open_sea	45301521	45302213	9161	TRUE	FALSE
chr19	45312328	45312329	cg36445869_BC11	CG	DCRD	-76516.5,-51422.5	Lbx1,Btrc	ENSMUSG00000025216.9,ENSMUSG00000025217.15	ENSMUST00000099401.5,ENSMUST00000065601.12	-,+	open_sea	45301521	45302213	10116	TRUE	FALSE
chr19	45317645	45317646	cg36445928_BC21	CG	DCRD	-81833.5,-46105.5	Lbx1,Btrc	ENSMUSG00000025216.9,ENSMUSG00000025217.15	ENSMUST00000099401.5,ENSMUST00000065601.12	-,+	open_sea	45301521	45302213	15433	TRUE	FALSE
chr19	45317718	45317719	cg36445929_BC21	CG	DCRD	-81906.5,-46032.5	Lbx1,Btrc	ENSMUSG00000025216.9,ENSMUSG00000025217.15	ENSMUST00000099401.5,ENSMUST00000065601.12	-,+	open_sea	45301521	45302213	15506	TRUE	FALSE
chr19	45323156	45323157	cg36445977_TC21	CG	DCRD	-87344.5,-40594.5	Lbx1,Btrc	ENSMUSG00000025216.9,ENSMUSG00000025217.15	ENSMUST00000099401.5,ENSMUST00000065601.12	-,+	open_sea	45301521	45302213	20944	TRUE	FALSE
chr19	45338291	45338292	cg36446145_BC21	CG	DCRD	-25459.5	Btrc	ENSMUSG00000025217.15	ENSMUST00000065601.12	+	open_sea	45363448	45363972	-25157	TRUE	FALSE
chr19	45338471	45338472	cg36446149_TC11	CG	DCRD	-25279.5	Btrc	ENSMUSG00000025217.15	ENSMUST00000065601.12	+	open_sea	45363448	45363972	-24977	TRUE	FALSE
chr19	45338554	45338555	cg36446152_TC21	CG	DCRD	-25196.5	Btrc	ENSMUSG00000025217.15	ENSMUST00000065601.12	+	open_sea	45363448	45363972	-24894	TRUE	FALSE
chr19	45350839	45350840	cg36446281_BC11	CG	DCRD	-12911.5	Btrc	ENSMUSG00000025217.15	ENSMUST00000065601.12	+	open_sea	45363448	45363972	-12609	TRUE	FALSE
chr19	45363110	45363111	cg36446389_BC21	CG	Promoter	-640.5	Btrc	ENSMUSG00000025217.15	ENSMUST00000065601.12	+	cpg_shore	45363448	45363972	-338	TRUE	FALSE
chr19	45363539	45363540	cg36446399_BC11	CG	Promoter	-211.5	Btrc	ENSMUSG00000025217.15	ENSMUST00000065601.12	+	cpg_island	45363448	45363972	0	TRUE	FALSE
chr19	45363963	45363964	cg36446436_TC11	CG	Promoter	212.5	Btrc	ENSMUSG00000025217.15	ENSMUST00000065601.12	+	cpg_island	45363448	45363972	0	TRUE	FALSE
chr19	45364630	45364631	cg36446456_TC11	CG	intron	82251.5	Btrc	ENSMUSG00000025217.15	ENSMUST00000065601.12	+	cpg_shore	45363448	45363972	659	TRUE	FALSE
chr19	45366635	45366636	cg36446467_TC21	CG	intron	80246.5	Btrc	ENSMUSG00000025217.15	ENSMUST00000065601.12	+	cpg_shelve	45363448	45363972	2664	TRUE	FALSE
chr19	45412917	45412918	cg36446861_TC21	CG	intron	33964.5	Btrc	ENSMUSG00000025217.15	ENSMUST00000065601.12	+	open_sea	45363448	45363972	48946	TRUE	FALSE
chr19	45422516	45422517	cg36446919_BC21	CG	intron	24365.5	Btrc	ENSMUSG00000025217.15	ENSMUST00000065601.12	+	open_sea	45363448	45363972	58545	TRUE	FALSE
chr19	45439595	45439596	cg36447082_BC21	CG	intron	7286.5	Btrc	ENSMUSG00000025217.15	ENSMUST00000065601.12	+	open_sea	45363448	45363972	75624	TRUE	FALSE
chr19	45440791	45440792	cg36447097_TC21	CG	intron	6090.5	Btrc	ENSMUSG00000025217.15	ENSMUST00000065601.12	+	open_sea	45363448	45363972	76820	TRUE	FALSE
chr19	45445563	45445564	cg36447134_TC11	CG	intron	1318.5	Btrc	ENSMUSG00000025217.15	ENSMUST00000065601.12	+	open_sea	45363448	45363972	81592	TRUE	FALSE
chr19	45445613	45445614	cg36447135_TC11	CG	intron	1268.5	Btrc	ENSMUSG00000025217.15	ENSMUST00000065601.12	+	open_sea	45363448	45363972	81642	TRUE	FALSE
chr19	45451948	45451949	cg36447202_TC21	CG	intron	-5066.5	Btrc	ENSMUSG00000025217.15	ENSMUST00000065601.12	+	open_sea	45363448	45363972	87977	TRUE	FALSE
chr19	45456383	45456384	cg36447247_BC11	CG	intron	-9501.5	Btrc	ENSMUSG00000025217.15	ENSMUST00000065601.12	+	open_sea	45541548	45541929	-85165	TRUE	FALSE
chr19	45461358	45461359	cg36447300_TC11	CG	intron	-14476.5	Btrc	ENSMUSG00000025217.15	ENSMUST00000065601.12	+	open_sea	45541548	45541929	-80190	TRUE	FALSE
chr19	45474786	45474787	cg36447426_TC21	CG	intron	-27904.5	Btrc	ENSMUSG00000025217.15	ENSMUST00000065601.12	+	open_sea	45541548	45541929	-66762	TRUE	FALSE
chr19	45475766	45475767	cg36447433_BC21	CG	intron	-28884.5	Btrc	ENSMUSG00000025217.15	ENSMUST00000065601.12	+	open_sea	45541548	45541929	-65782	TRUE	FALSE
chr19	45476419	45476420	cg36447448_TC21	CG	intron	-29537.5	Btrc	ENSMUSG00000025217.15	ENSMUST00000065601.12	+	open_sea	45541548	45541929	-65129	TRUE	FALSE
chr19	45477793	45477794	cg36447462_TC21	CG	intron	-30911.5	Btrc	ENSMUSG00000025217.15	ENSMUST00000065601.12	+	open_sea	45541548	45541929	-63755	TRUE	FALSE
chr19	45484663	45484664	cg36447513_TC21	CG	intron	-37781.5	Btrc	ENSMUSG00000025217.15	ENSMUST00000065601.12	+	open_sea	45541548	45541929	-56885	TRUE	FALSE
chr19	45494451	45494452	cg36447599_BC21	CG	intron	-47569.5	Btrc	ENSMUSG00000025217.15	ENSMUST00000065601.12	+	open_sea	45541548	45541929	-47097	TRUE	FALSE
chr19	45511604	45511605	cg36447778_BC21	CG	intron	-64722.5	Btrc	ENSMUSG00000025217.15	ENSMUST00000065601.12	+	open_sea	45541548	45541929	-29944	TRUE	FALSE
chr19	45511662	45511663	cg36447779_TC21	CG	intron	-64780.5	Btrc	ENSMUSG00000025217.15	ENSMUST00000065601.12	+	open_sea	45541548	45541929	-29886	TRUE	FALSE
chr19	45515927	45515928	cg36447841_TC21	CG	exon	55.0	Btrc	ENSMUSG00000025217.15	ENSMUST00000065601.12	+	open_sea	45541548	45541929	-25621	TRUE	FALSE
chr19	45515966	45515967	cg36447842_TC21	CG	exon	16.0	Btrc	ENSMUSG00000025217.15	ENSMUST00000065601.12	+	open_sea	45541548	45541929	-25582	TRUE	FALSE
chr19	45529133	45529134	cg36448032_TC21	CG	3'-UTR	359.5	Btrc	ENSMUSG00000025217.15	ENSMUST00000065601.12	+	open_sea	45541548	45541929	-12415	TRUE	FALSE
chr19	45533799	45533800	cg36448104_TC21	CG	DCRD	-26815.5,26731.5	Gm17018,Poll	ENSMUSG00000041035.9,ENSMUSG00000025218.6	ENSMUST00000047057.8,ENSMUST00000026239.6	+,-	open_sea	45541548	45541929	-7749	TRUE	FALSE
chr19	45538033	45538034	cg36448149_BC21	CG	DCRD	-22581.5,22497.5	Gm17018,Poll	ENSMUSG00000041035.9,ENSMUSG00000025218.6	ENSMUST00000047057.8,ENSMUST00000026239.6	+,-	cpg_shelve	45541548	45541929	-3515	TRUE	FALSE
chr19	45538596	45538597	cg36448156_TC21	CG	DCRD	-22018.5,21934.5	Gm17018,Poll	ENSMUSG00000041035.9,ENSMUSG00000025218.6	ENSMUST00000047057.8,ENSMUST00000026239.6	+,-	cpg_shelve	45541548	45541929	-2952	TRUE	FALSE
chr19	45539505	45539506	cg36448170_TC21	CG	DCRD	-21109.5,21025.5	Gm17018,Poll	ENSMUSG00000041035.9,ENSMUSG00000025218.6	ENSMUST00000047057.8,ENSMUST00000026239.6	+,-	cpg_shelve	45541548	45541929	-2043	TRUE	FALSE
chr19	45541862	45541863	cg36448247_TC21	CG	DCRD	-18752.5,18668.5	Gm17018,Poll	ENSMUSG00000041035.9,ENSMUSG00000025218.6	ENSMUST00000047057.8,ENSMUST00000026239.6	+,-	cpg_island	45541548	45541929	0	TRUE	FALSE
chr19	45541916	45541917	cg36448251_TC21	CG	DCRD	-18698.5,18614.5	Gm17018,Poll	ENSMUSG00000041035.9,ENSMUSG00000025218.6	ENSMUST00000047057.8,ENSMUST00000026239.6	+,-	cpg_island	45541548	45541929	0	TRUE	FALSE
chr19	45541927	45541928	cg36448252_TC21	CG	DCRD	-18687.5,18603.5	Gm17018,Poll	ENSMUSG00000041035.9,ENSMUSG00000025218.6	ENSMUST00000047057.8,ENSMUST00000026239.6	+,-	cpg_island	45541548	45541929	0	TRUE	FALSE
chr19	45542699	45542700	cg36448269_TC21	CG	DCRD	-17915.5,17831.5	Gm17018,Poll	ENSMUSG00000041035.9,ENSMUSG00000025218.6	ENSMUST00000047057.8,ENSMUST00000026239.6	+,-	cpg_shelve	45541548	45541929	771	TRUE	FALSE
chr19	45555105	45555106	cg36448511_BC21	CG	exon	-49.5	Poll	ENSMUSG00000025218.6	ENSMUST00000026239.6	-	open_sea	45545050	45545271	9835	TRUE	FALSE
chr19	45556018	45556019	cg36448522_BC21	CG	exon	10.0	Poll	ENSMUSG00000025218.6	ENSMUST00000026239.6	-	open_sea	45545050	45545271	10748	TRUE	FALSE
chr19	45560463	45560464	cg36448586_BC11	CG	Promoter	-151.5,67.5	Gm17018,Poll	ENSMUSG00000041035.9,ENSMUSG00000025218.6	ENSMUST00000047057.8,ENSMUST00000026239.6	+,-	open_sea	45545050	45545271	15193	TRUE	FALSE
chr19	45560590	45560591	cg36448590_BC21	CG	Promoter	-59.5,-24.5	Poll,Gm17018	ENSMUSG00000025218.6,ENSMUSG00000041035.9	ENSMUST00000026239.6,ENSMUST00000047057.8	-,+	open_sea	45545050	45545271	15320	TRUE	FALSE
chr19	45565599	45565600	cg36448671_TC21	CG	intron	3851.5	Gm17018	ENSMUSG00000041035.9	ENSMUST00000047057.8	+	open_sea	45545050	45545271	20329	TRUE	FALSE
chr19	45566539	45566540	cg36448690_TC21	CG	intron	2911.5	Gm17018	ENSMUSG00000041035.9	ENSMUST00000047057.8	+	open_sea	45545050	45545271	21269	TRUE	FALSE
chr19	45567395	45567396	cg36448705_TC21	CG	intron	2055.5	Gm17018	ENSMUSG00000041035.9	ENSMUST00000047057.8	+	open_sea	45545050	45545271	22125	TRUE	FALSE
chr19	45569995	45569996	cg36448760_BC21	CG	intron	-544.5	Gm17018	ENSMUSG00000041035.9	ENSMUST00000047057.8	+	open_sea	45545050	45545271	24725	TRUE	FALSE
chr19	45574049	45574050	cg36448833_BC21	CG	intron	-4598.5	Gm17018	ENSMUSG00000041035.9	ENSMUST00000047057.8	+	open_sea	45545050	45545271	28779	TRUE	FALSE
chr19	45574831	45574832	cg36448839_TC21	CG	intron	-5380.5	Gm17018	ENSMUSG00000041035.9	ENSMUST00000047057.8	+	open_sea	45545050	45545271	29561	TRUE	FALSE
chr19	45576322	45576323	cg36448870_TC21	CG	intron	-6871.5	Gm17018	ENSMUSG00000041035.9	ENSMUST00000047057.8	+	open_sea	45545050	45545271	31052	TRUE	FALSE
chr19	45582617	45582618	cg36448979_BC21	CG	intron	-36665.5	Fbxw4	ENSMUSG00000040913.11	ENSMUST00000046869.10	-	open_sea	45545050	45545271	37347	TRUE	FALSE
chr19	45582930	45582931	cg36448980_BC21	CG	intron	-36352.5	Fbxw4	ENSMUSG00000040913.11	ENSMUST00000046869.10	-	open_sea	45545050	45545271	37660	TRUE	FALSE
chr19	45585086	45585087	cg36449011_TC21	CG	intron	-34196.5	Fbxw4	ENSMUSG00000040913.11	ENSMUST00000046869.10	-	open_sea	45545050	45545271	39816	TRUE	FALSE
chr19	45591703	45591704	cg36449076_BC21	CG	intron	-27579.5	Fbxw4	ENSMUSG00000040913.11	ENSMUST00000046869.10	-	open_sea	45545050	45545271	46433	TRUE	FALSE
chr19	45591845	45591846	cg36449077_BC21	CG	intron	-27437.5	Fbxw4	ENSMUSG00000040913.11	ENSMUST00000046869.10	-	open_sea	45545050	45545271	46575	TRUE	FALSE
chr19	45592530	45592531	cg36449088_BC11	CG	intron	-26752.5	Fbxw4	ENSMUSG00000040913.11	ENSMUST00000046869.10	-	open_sea	45545050	45545271	47260	TRUE	FALSE
chr19	45592870	45592871	cg36449097_TC11	CG	intron	-26412.5	Fbxw4	ENSMUSG00000040913.11	ENSMUST00000046869.10	-	open_sea	45545050	45545271	47600	TRUE	FALSE
chr19	45593430	45593431	cg36449108_BC21	CG	intron	-25852.5	Fbxw4	ENSMUSG00000040913.11	ENSMUST00000046869.10	-	open_sea	45545050	45545271	48160	TRUE	FALSE
chr19	45593444	45593445	cg36449109_TC11	CG	intron	-25838.5	Fbxw4	ENSMUSG00000040913.11	ENSMUST00000046869.10	-	open_sea	45545050	45545271	48174	TRUE	FALSE
chr19	45594058	45594059	cg36449118_BC21	CG	intron	-25224.5	Fbxw4	ENSMUSG00000040913.11	ENSMUST00000046869.10	-	open_sea	45545050	45545271	48788	TRUE	FALSE
chr19	45600108	45600109	cg36449201_TC21	CG	intron	-19174.5	Fbxw4	ENSMUSG00000040913.11	ENSMUST00000046869.10	-	open_sea	45545050	45545271	54838	TRUE	FALSE
chr19	45602704	45602705	cg36449249_BC21	CG	intron	-16578.5	Fbxw4	ENSMUSG00000040913.11	ENSMUST00000046869.10	-	open_sea	45659672	45660589	-56968	TRUE	FALSE
chr19	45609006	45609007	cg36449321_TC21	CG	intron	-10276.5	Fbxw4	ENSMUSG00000040913.11	ENSMUST00000046869.10	-	open_sea	45659672	45660589	-50666	TRUE	FALSE
chr19	45616520	45616521	cg36449422_BC21	CG	intron	-2762.5	Fbxw4	ENSMUSG00000040913.11	ENSMUST00000046869.10	-	open_sea	45659672	45660589	-43152	TRUE	FALSE
chr19	45617072	45617073	cg36449431_BC11	CG	intron	-2210.5	Fbxw4	ENSMUSG00000040913.11	ENSMUST00000046869.10	-	open_sea	45659672	45660589	-42600	TRUE	FALSE
chr19	45630897	45630898	cg36449611_BC21	CG	exon	-14.5	Fbxw4	ENSMUSG00000040913.11	ENSMUST00000046869.10	-	open_sea	45659672	45660589	-28775	TRUE	FALSE
chr19	45631351	45631352	cg36449620_BC21	CG	intron	12068.5	Fbxw4	ENSMUSG00000040913.11	ENSMUST00000046869.10	-	open_sea	45659672	45660589	-28321	TRUE	FALSE
chr19	45640680	45640681	cg36449744_BC21	CG	intron	21397.5	Fbxw4	ENSMUSG00000040913.11	ENSMUST00000046869.10	-	open_sea	45659672	45660589	-18992	TRUE	FALSE
chr19	45640910	45640911	cg36449748_TC21	CG	intron	21627.5	Fbxw4	ENSMUSG00000040913.11	ENSMUST00000046869.10	-	open_sea	45659672	45660589	-18762	TRUE	FALSE
chr19	45640954	45640955	cg36449749_BC11	CG	intron	21671.5	Fbxw4	ENSMUSG00000040913.11	ENSMUST00000046869.10	-	open_sea	45659672	45660589	-18718	TRUE	FALSE
chr19	45648847	45648848	cg36449866_TC21	CG	intron	29564.5	Fbxw4	ENSMUSG00000040913.11	ENSMUST00000046869.10	-	open_sea	45659672	45660589	-10825	TRUE	FALSE
chr19	45655838	45655839	cg36449947_BC21	CG	intron	36555.5	Fbxw4	ENSMUSG00000040913.11	ENSMUST00000046869.10	-	cpg_shelve	45659672	45660589	-3834	TRUE	FALSE
chr19	45656526	45656527	cg36449959_TC21	CG	intron	37243.5	Fbxw4	ENSMUSG00000040913.11	ENSMUST00000046869.10	-	cpg_shelve	45659672	45660589	-3146	TRUE	FALSE
chr19	45660569	45660570	cg36450103_TC21	CG	Promoter	-257.5	Fbxw4	ENSMUSG00000040913.11	ENSMUST00000046869.10	-	cpg_island	45659672	45660589	0	TRUE	FALSE
chr19	45660649	45660650	cg36450106_TC21	CG	Promoter	-337.5	Fbxw4	ENSMUSG00000040913.11	ENSMUST00000046869.10	-	cpg_shore	45659672	45660589	61	TRUE	FALSE
chr19	45694278	45694279	cg36450524_BC21	CG	DCRD	-33966.5,48595.5,55312.5,89272.5	Fbxw4,Fgf8,Npm3,Oga	ENSMUSG00000040913.11,ENSMUSG00000025219.13,ENSMUSG00000056209.7,ENSMUSG00000025220.8	ENSMUST00000046869.10,ENSMUST00000026240.13,ENSMUST00000070215.7,ENSMUST00000026243.4	-,-,-,-	open_sea	45699134	45699565	-4856	TRUE	FALSE
chr19	45695703	45695704	cg36450543_TC21	CG	DCRD	-35391.5,47170.5,53887.5,87847.5	Fbxw4,Fgf8,Npm3,Oga	ENSMUSG00000040913.11,ENSMUSG00000025219.13,ENSMUSG00000056209.7,ENSMUSG00000025220.8	ENSMUST00000046869.10,ENSMUST00000026240.13,ENSMUST00000070215.7,ENSMUST00000026243.4	-,-,-,-	cpg_shelve	45699134	45699565	-3431	TRUE	FALSE
chr19	45710885	45710886	cg36450682_BC21	CG	DCRD	-50573.5,31988.5,38705.5,72665.5	Fbxw4,Fgf8,Npm3,Oga	ENSMUSG00000040913.11,ENSMUSG00000025219.13,ENSMUSG00000056209.7,ENSMUSG00000025220.8	ENSMUST00000046869.10,ENSMUST00000026240.13,ENSMUST00000070215.7,ENSMUST00000026243.4	-,-,-,-	open_sea	45705897	45706115	4771	TRUE	FALSE
chr19	45718846	45718847	cg36450796_BC21	CG	DCRD	-58534.5,24027.5,30744.5,64704.5,96986.5	Fbxw4,Fgf8,Npm3,Oga,Kcnip2	ENSMUSG00000040913.11,ENSMUSG00000025219.13,ENSMUSG00000056209.7,ENSMUSG00000025220.8,ENSMUSG00000025221.16	ENSMUST00000046869.10,ENSMUST00000026240.13,ENSMUST00000070215.7,ENSMUST00000026243.4,ENSMUST00000161886.8	-,-,-,-,-	open_sea	45705897	45706115	12732	TRUE	FALSE
chr19	45733506	45733507	cg36451001_BC21	CG	DCRD	-73194.5,9367.5,16084.5,50044.5,82326.5	Fbxw4,Fgf8,Npm3,Oga,Kcnip2	ENSMUSG00000040913.11,ENSMUSG00000025219.13,ENSMUSG00000056209.7,ENSMUSG00000025220.8,ENSMUSG00000025221.16	ENSMUST00000046869.10,ENSMUST00000026240.13,ENSMUST00000070215.7,ENSMUST00000026243.4,ENSMUST00000161886.8	-,-,-,-,-	cpg_shelve	45736932	45737257	-3426	TRUE	FALSE
chr19	45736196	45736197	cg36451040_TC21	CG	DCRD	-75884.5,6677.5,13394.5,47354.5,79636.5	Fbxw4,Fgf8,Npm3,Oga,Kcnip2	ENSMUSG00000040913.11,ENSMUSG00000025219.13,ENSMUSG00000056209.7,ENSMUSG00000025220.8,ENSMUSG00000025221.16	ENSMUST00000046869.10,ENSMUST00000026240.13,ENSMUST00000070215.7,ENSMUST00000026243.4,ENSMUST00000161886.8	-,-,-,-,-	cpg_shore	45736932	45737257	-736	TRUE	FALSE
chr19	45737207	45737208	cg36451070_BC11	CG	exon	168.5	Fgf8	ENSMUSG00000025219.13	ENSMUST00000026240.13	-	cpg_island	45736932	45737257	0	TRUE	FALSE
chr19	45738170	45738171	cg36451096_BC21	CG	exon	-0.5	Fgf8	ENSMUSG00000025219.13	ENSMUST00000026240.13	-	cpg_shore	45736932	45737257	914	TRUE	FALSE
chr19	45738961	45738962	cg36451108_BC11	CG	intron	-874.5	Fgf8	ENSMUSG00000025219.13	ENSMUST00000026240.13	-	cpg_shelve	45736932	45737257	1705	TRUE	FALSE
chr19	45739263	45739264	cg36451117_BC21	CG	intron	-572.5	Fgf8	ENSMUSG00000025219.13	ENSMUST00000026240.13	-	cpg_shelve	45736932	45737257	2007	TRUE	FALSE
chr19	45742376	45742377	cg36451204_BC11	CG	Promoter	497.5	Fgf8	ENSMUSG00000025219.13	ENSMUST00000026240.13	-	cpg_shore	45742423	45743227	-47	TRUE	FALSE
chr19	45742505	45742506	cg36451215_BC21	CG	Promoter	368.5	Fgf8	ENSMUSG00000025219.13	ENSMUST00000026240.13	-	cpg_island	45742423	45743227	0	TRUE	FALSE
chr19	45743243	45743244	cg36451299_BC21	CG	Promoter	-369.5	Fgf8	ENSMUSG00000025219.13	ENSMUST00000026240.13	-	cpg_shore	45742423	45743227	17	TRUE	FALSE
chr19	45743313	45743314	cg36451301_BC21	CG	Promoter	-439.5	Fgf8	ENSMUSG00000025219.13	ENSMUST00000026240.13	-	cpg_shore	45742423	45743227	87	TRUE	FALSE
chr19	45749668	45749669	cg36451508_TC21	CG	Promoter	-77.5	Npm3	ENSMUSG00000056209.7	ENSMUST00000070215.7	-	cpg_island	45748965	45749670	0	TRUE	FALSE
chr19	45749789	45749790	cg36451512_TC21	CG	Promoter	-198.5	Npm3	ENSMUSG00000056209.7	ENSMUST00000070215.7	-	cpg_shore	45748965	45749670	120	TRUE	FALSE
chr19	45761927	45761928	cg36451642_BC21	CG	intron	-4977.5	Oga	ENSMUSG00000025220.8	ENSMUST00000026243.4	-	open_sea	45748965	45749670	12258	TRUE	FALSE
chr19	45762994	45762995	cg36451659_TC11	CG	intron	-3910.5	Oga	ENSMUSG00000025220.8	ENSMUST00000026243.4	-	open_sea	45748965	45749670	13325	TRUE	FALSE
chr19	45763106	45763107	cg36451660_TC21	CG	intron	-3798.5	Oga	ENSMUSG00000025220.8	ENSMUST00000026243.4	-	open_sea	45748965	45749670	13437	TRUE	FALSE
chr19	45763233	45763234	cg36451661_TC21	CG	intron	-3671.5	Oga	ENSMUSG00000025220.8	ENSMUST00000026243.4	-	open_sea	45748965	45749670	13564	FALSE	TRUE
chr19	45765604	45765605	cg36451687_TC21	CG	exon	67.5	Oga	ENSMUSG00000025220.8	ENSMUST00000026243.4	-	open_sea	45748965	45749670	15935	TRUE	FALSE
chr19	45773433	45773434	cg36451767_BC11	CG	intron	6528.5	Oga	ENSMUSG00000025220.8	ENSMUST00000026243.4	-	open_sea	45782739	45783865	-9306	TRUE	FALSE
chr19	45783704	45783705	cg36451975_TC11	CG	Promoter	-153.5	Oga	ENSMUSG00000025220.8	ENSMUST00000026243.4	-	cpg_island	45782739	45783865	0	TRUE	FALSE
chr19	45783863	45783864	cg36451987_BC11	CG	Promoter	-312.5	Oga	ENSMUSG00000025220.8	ENSMUST00000026243.4	-	cpg_island	45782739	45783865	0	TRUE	FALSE
chr19	45783935	45783936	cg36451988_TC21	CG	Promoter	-384.5	Oga	ENSMUSG00000025220.8	ENSMUST00000026243.4	-	cpg_shore	45782739	45783865	71	TRUE	FALSE
chr19	45787664	45787665	cg36452031_BC11	CG	DCRD	-44790.5,-38073.5,-4113.5,28168.5	Fgf8,Npm3,Oga,Kcnip2	ENSMUSG00000025219.13,ENSMUSG00000056209.7,ENSMUSG00000025220.8,ENSMUSG00000025221.16	ENSMUST00000026240.13,ENSMUST00000070215.7,ENSMUST00000026243.4,ENSMUST00000161886.8	-,-,-,-	cpg_shelve	45782739	45783865	3800	TRUE	FALSE
chr19	45794038	45794039	cg36452118_BC21	CG	exon	6.5	Kcnip2	ENSMUSG00000025221.16	ENSMUST00000161886.8	-	open_sea	45782739	45783865	10174	TRUE	FALSE
chr19	45794555	45794556	cg36452131_TC21	CG	exon	22.0	Kcnip2	ENSMUSG00000025221.16	ENSMUST00000161886.8	-	open_sea	45782739	45783865	10691	TRUE	FALSE
chr19	45795616	45795617	cg36452148_BC11	CG	exon	-25.5	Kcnip2	ENSMUSG00000025221.16	ENSMUST00000161886.8	-	open_sea	45782739	45783865	11752	TRUE	FALSE
chr19	45795661	45795662	cg36452149_TC21	CG	exon	19.5	Kcnip2	ENSMUSG00000025221.16	ENSMUST00000161886.8	-	open_sea	45782739	45783865	11797	TRUE	FALSE
chr19	45795672	45795673	cg36452150_TC11	CG	exon	30.5	Kcnip2	ENSMUSG00000025221.16	ENSMUST00000161886.8	-	open_sea	45782739	45783865	11808	TRUE	FALSE
chr19	45796863	45796864	cg36452177_BC21	CG	intron	-7888.0	Kcnip2	ENSMUSG00000025221.16	ENSMUST00000161886.8	-	open_sea	45782739	45783865	12999	TRUE	FALSE
chr19	45796873	45796874	cg36452178_TC21	CG	intron	-7878.0	Kcnip2	ENSMUSG00000025221.16	ENSMUST00000161886.8	-	open_sea	45782739	45783865	13009	TRUE	FALSE
chr19	45796923	45796924	cg36452179_TC21	CG	intron	-7828.0	Kcnip2	ENSMUSG00000025221.16	ENSMUST00000161886.8	-	open_sea	45782739	45783865	13059	TRUE	FALSE
chr19	45797055	45797056	cg36452188_TC21	CG	intron	-7696.0	Kcnip2	ENSMUSG00000025221.16	ENSMUST00000161886.8	-	open_sea	45782739	45783865	13191	TRUE	FALSE
chr19	45797127	45797128	cg36452191_TC11	CG	intron	-7624.0	Kcnip2	ENSMUSG00000025221.16	ENSMUST00000161886.8	-	open_sea	45782739	45783865	13263	TRUE	FALSE
chr19	45800790	45800791	cg36452242_BC21	CG	intron	-3961.0	Kcnip2	ENSMUSG00000025221.16	ENSMUST00000161886.8	-	open_sea	45815751	45816125	-14961	TRUE	FALSE
chr19	45805415	45805416	cg36452309_BC21	CG	intron	664.0	Kcnip2	ENSMUSG00000025221.16	ENSMUST00000161886.8	-	open_sea	45815751	45816125	-10336	TRUE	FALSE
chr19	45812277	45812278	cg36452397_BC21	CG	intron	7526.0	Kcnip2	ENSMUSG00000025221.16	ENSMUST00000161886.8	-	cpg_shelve	45815751	45816125	-3474	TRUE	FALSE
chr19	45812315	45812316	cg36452398_BC21	CG	intron	7564.0	Kcnip2	ENSMUSG00000025221.16	ENSMUST00000161886.8	-	cpg_shelve	45815751	45816125	-3436	FALSE	TRUE
chr19	45815786	45815787	cg36452470_BC11	CG	Promoter	46.5	Kcnip2	ENSMUSG00000025221.16	ENSMUST00000161886.8	-	cpg_island	45815751	45816125	0	TRUE	FALSE
chr19	45815981	45815982	cg36452485_BC21	CG	Promoter	-148.5	Kcnip2	ENSMUSG00000025221.16	ENSMUST00000161886.8	-	cpg_island	45815751	45816125	0	FALSE	TRUE
chr19	45816479	45816480	cg36452508_BC21	CG	Promoter	-646.5	Kcnip2	ENSMUSG00000025221.16	ENSMUST00000161886.8	-	cpg_shore	45815751	45816125	355	TRUE	FALSE
chr19	45817473	45817474	cg36452524_BC21	CG	3'-UTR	-652.5	Armh3	ENSMUSG00000039901.10	ENSMUST00000045396.8	-	cpg_shore	45815751	45816125	1349	TRUE	FALSE
chr19	45817555	45817556	cg36452526_TC21	CG	3'-UTR	-570.5	Armh3	ENSMUSG00000039901.10	ENSMUST00000045396.8	-	cpg_shore	45815751	45816125	1431	TRUE	FALSE
chr19	45817839	45817840	cg36452533_BC21	CG	3'-UTR	-286.5	Armh3	ENSMUSG00000039901.10	ENSMUST00000045396.8	-	cpg_shore	45815751	45816125	1715	TRUE	FALSE
chr19	45820316	45820317	cg36452565_TC21	CG	exon	-15.5	Armh3	ENSMUSG00000039901.10	ENSMUST00000045396.8	-	open_sea	45815751	45816125	4192	TRUE	FALSE
chr19	45833442	45833443	cg36452693_TC21	CG	intron	-74483.5	Armh3	ENSMUSG00000039901.10	ENSMUST00000045396.8	-	open_sea	45815751	45816125	17318	TRUE	FALSE
chr19	45837760	45837761	cg36452745_TC21	CG	intron	-70165.5	Armh3	ENSMUSG00000039901.10	ENSMUST00000045396.8	-	open_sea	45815751	45816125	21636	TRUE	FALSE
chr19	45860167	45860168	cg36452969_BC11	CG	intron	-47758.5	Armh3	ENSMUSG00000039901.10	ENSMUST00000045396.8	-	open_sea	45815751	45816125	44043	TRUE	FALSE
chr19	45878138	45878139	cg36453134_TC21	CG	intron	-29787.5	Armh3	ENSMUSG00000039901.10	ENSMUST00000045396.8	-	open_sea	45815751	45816125	62014	TRUE	FALSE
chr19	45916469	45916470	cg36453489_TC21	CG	intron	8543.5	Armh3	ENSMUSG00000039901.10	ENSMUST00000045396.8	-	open_sea	45998014	45998666	-81545	TRUE	FALSE
chr19	45917855	45917856	cg36453512_TC21	CG	intron	9929.5	Armh3	ENSMUSG00000039901.10	ENSMUST00000045396.8	-	open_sea	45998014	45998666	-80159	TRUE	FALSE
chr19	45946005	45946006	cg36453751_BC21	CG	exon	-47.0	Armh3	ENSMUSG00000039901.10	ENSMUST00000045396.8	-	open_sea	45998014	45998666	-52009	TRUE	FALSE
chr19	45998867	45998868	cg36454305_BC21	CG	Promoter	-379.5	Armh3	ENSMUSG00000039901.10	ENSMUST00000045396.8	-	cpg_shore	45998014	45998666	202	TRUE	FALSE
chr19	45998906	45998907	cg36454306_BC21	CG	Promoter	-418.5	Armh3	ENSMUSG00000039901.10	ENSMUST00000045396.8	-	cpg_shore	45998014	45998666	241	TRUE	FALSE
chr19	46002523	46002524	cg36454346_BC21	CG	Promoter	-984.5	Hps6	ENSMUSG00000074811.3	ENSMUST00000099393.3	+	cpg_shelve	46003367	46004063	-844	TRUE	FALSE
chr19	46003524	46003525	cg36454381_TC21	CG	Promoter	16.5	Hps6	ENSMUSG00000074811.3	ENSMUST00000099393.3	+	cpg_island	46003367	46004063	0	TRUE	FALSE
chr19	46004873	46004874	cg36454447_TC21	CG	exon	-33.0	Hps6	ENSMUSG00000074811.3	ENSMUST00000099393.3	+	cpg_shore	46003367	46004063	811	TRUE	FALSE
chr19	46005098	46005099	cg36454455_BC21	CG	exon	-258.0	Hps6	ENSMUSG00000074811.3	ENSMUST00000099393.3	+	cpg_shore	46003367	46004063	1036	TRUE	FALSE
chr19	46005960	46005961	cg36454474_BC21	CG	exon	-1120.0	Hps6	ENSMUSG00000074811.3	ENSMUST00000099393.3	+	cpg_shore	46003367	46004063	1898	TRUE	FALSE
chr19	46026810	46026811	cg36454691_TC21	CG	DCRD	-49178.5,-29728.5,-28322.5,12810.5,23302.5	Nolc1,Pprc1,Armh3,Ldb1,Hps6	ENSMUSG00000015176.11,ENSMUSG00000055491.14,ENSMUSG00000039901.10,ENSMUSG00000025223.15,ENSMUSG00000074811.3	ENSMUST00000235620.1,ENSMUST00000111899.7,ENSMUST00000045396.8,ENSMUST00000056931.13,ENSMUST00000099393.3	+,+,-,-,+	open_sea	46039199	46039868	-12389	TRUE	FALSE
chr19	46027178	46027179	cg36454697_TC21	CG	DCRD	-48810.5,-29360.5,-28690.5,12442.5,23670.5	Nolc1,Pprc1,Armh3,Ldb1,Hps6	ENSMUSG00000015176.11,ENSMUSG00000055491.14,ENSMUSG00000039901.10,ENSMUSG00000025223.15,ENSMUSG00000074811.3	ENSMUST00000235620.1,ENSMUST00000111899.7,ENSMUST00000045396.8,ENSMUST00000056931.13,ENSMUST00000099393.3	+,+,-,-,+	open_sea	46039199	46039868	-12021	TRUE	FALSE
chr19	46033384	46033385	cg36454794_BC21	CG	intron	-5417.0	Ldb1	ENSMUSG00000025223.15	ENSMUST00000026252.13	-	open_sea	46039199	46039868	-5815	TRUE	FALSE
chr19	46034893	46034894	cg36454822_BC21	CG	exon	8.5	Ldb1	ENSMUSG00000025223.15	ENSMUST00000056931.13	-	open_sea	46039199	46039868	-4306	TRUE	FALSE
chr19	46035568	46035569	cg36454841_BC21	CG	exon	61.5	Ldb1	ENSMUSG00000025223.15	ENSMUST00000056931.13	-	cpg_shelve	46039199	46039868	-3631	TRUE	FALSE
chr19	46035970	46035971	cg36454849_BC21	CG	exon	9.0	Ldb1	ENSMUSG00000025223.15	ENSMUST00000056931.13	-	cpg_shelve	46039199	46039868	-3229	TRUE	FALSE
chr19	46039176	46039177	cg36454902_TC21	CG	Promoter	444.5	Ldb1	ENSMUSG00000025223.15	ENSMUST00000056931.13	-	cpg_shore	46039199	46039868	-23	TRUE	FALSE
chr19	46039504	46039505	cg36454927_BC21	CG	Promoter	116.5	Ldb1	ENSMUSG00000025223.15	ENSMUST00000056931.13	-	cpg_island	46039199	46039868	0	TRUE	FALSE
chr19	46041112	46041113	cg36454972_TC21	CG	Promoter	-1491.5	Ldb1	ENSMUSG00000025223.15	ENSMUST00000056931.13	-	cpg_shelve	46039199	46039868	1245	TRUE	FALSE
chr19	46042472	46042473	cg36454994_BC21	CG	intron	3671.0	Ldb1	ENSMUSG00000025223.15	ENSMUST00000026252.13	-	cpg_shelve	46044862	46045548	-2390	TRUE	FALSE
chr19	46044660	46044661	cg36455024_BC11	CG	Promoter	253.5	Ldb1	ENSMUSG00000025223.15	ENSMUST00000026252.13	-	cpg_shore	46044862	46045548	-202	TRUE	FALSE
chr19	46044815	46044816	cg36455032_BC11	CG	Promoter	98.5	Ldb1	ENSMUSG00000025223.15	ENSMUST00000026252.13	-	cpg_shore	46044862	46045548	-47	TRUE	FALSE
chr19	46045232	46045233	cg36455088_TC11	CG	Promoter	-318.5	Ldb1	ENSMUSG00000025223.15	ENSMUST00000026252.13	-	cpg_island	46044862	46045548	0	TRUE	FALSE
chr19	46045252	46045253	cg36455090_BC11	CG	Promoter	-338.5	Ldb1	ENSMUSG00000025223.15	ENSMUST00000026252.13	-	cpg_island	46044862	46045548	0	TRUE	FALSE
chr19	46045994	46045995	cg36455141_TC21	CG	Promoter	-1080.5	Ldb1	ENSMUSG00000025223.15	ENSMUST00000026252.13	-	cpg_shore	46044862	46045548	447	TRUE	FALSE
chr19	46049433	46049434	cg36455185_BC21	CG	DCRD	-82463.5,-50945.5,-26555.5,-9812.5,-7105.5,45925.5,98892.5	Elovl3,Armh3,Nolc1,Ldb1,Pprc1,Hps6,Pitx3	ENSMUSG00000038754.5,ENSMUSG00000039901.10,ENSMUSG00000015176.11,ENSMUSG00000025223.15,ENSMUSG00000055491.14,ENSMUSG00000074811.3,ENSMUSG00000025229.15	ENSMUST00000237098.1,ENSMUST00000045396.8,ENSMUST00000235620.1,ENSMUST00000056931.13,ENSMUST00000111899.7,ENSMUST00000099393.3,ENSMUST00000026259.15	+,-,+,-,+,+,-	cpg_shelve	46044862	46045548	3886	TRUE	FALSE
chr19	46056109	46056110	cg36455238_BC21	CG	Promoter	-429.5	Pprc1	ENSMUSG00000055491.14	ENSMUST00000111899.7	+	cpg_shore	46056534	46057317	-425	TRUE	FALSE
chr19	46056487	46056488	cg36455246_BC21	CG	Promoter	-51.5	Pprc1	ENSMUSG00000055491.14	ENSMUST00000111899.7	+	cpg_shore	46056534	46057317	-47	TRUE	FALSE
chr19	46056507	46056508	cg36455247_BC21	CG	Promoter	-31.5	Pprc1	ENSMUSG00000055491.14	ENSMUST00000111899.7	+	cpg_shore	46056534	46057317	-27	TRUE	FALSE
chr19	46056534	46056535	cg36455248_BC11	CG	Promoter	-4.5	Pprc1	ENSMUSG00000055491.14	ENSMUST00000111899.7	+	cpg_island	46056534	46057317	0	TRUE	FALSE
chr19	46056702	46056703	cg36455271_BC11	CG	Promoter	163.5	Pprc1	ENSMUSG00000055491.14	ENSMUST00000111899.7	+	cpg_island	46056534	46057317	0	TRUE	FALSE
chr19	46056935	46056936	cg36455295_BC21	CG	Promoter	396.5	Pprc1	ENSMUSG00000055491.14	ENSMUST00000111899.7	+	cpg_island	46056534	46057317	0	TRUE	FALSE
chr19	46056982	46056983	cg36455298_TC21	CG	Promoter	443.5	Pprc1	ENSMUSG00000055491.14	ENSMUST00000111899.7	+	cpg_island	46056534	46057317	0	TRUE	FALSE
chr19	46057056	46057057	cg36455301_BC11	CG	intron	7668.5	Pprc1	ENSMUSG00000055491.14	ENSMUST00000111899.7	+	cpg_island	46056534	46057317	0	TRUE	FALSE
chr19	46057412	46057413	cg36455329_BC21	CG	intron	7312.5	Pprc1	ENSMUSG00000055491.14	ENSMUST00000111899.7	+	cpg_shore	46056534	46057317	96	TRUE	FALSE
chr19	46057427	46057428	cg36455331_TC11	CG	intron	7297.5	Pprc1	ENSMUSG00000055491.14	ENSMUST00000111899.7	+	cpg_shore	46056534	46057317	111	TRUE	FALSE
chr19	46061136	46061137	cg36455368_TC21	CG	intron	3588.5	Pprc1	ENSMUSG00000055491.14	ENSMUST00000111899.7	+	cpg_shelve	46056534	46057317	3820	TRUE	FALSE
chr19	46064808	46064809	cg36455442_TC21	CG	exon	-762.5	Pprc1	ENSMUSG00000055491.14	ENSMUST00000111899.7	+	open_sea	46056534	46057317	7492	TRUE	FALSE
chr19	46068080	46068081	cg36455482_TC21	CG	exon	-26.0	Pprc1	ENSMUSG00000055491.14	ENSMUST00000111899.7	+	open_sea	46075712	46076195	-7632	TRUE	FALSE
chr19	46071531	46071532	cg36455552_TC11	CG	exon	20.5	Pprc1	ENSMUSG00000055491.14	ENSMUST00000111899.7	+	open_sea	46075712	46076195	-4181	TRUE	FALSE
chr19	46075378	46075379	cg36455621_BC11	CG	Promoter	-610.5	Nolc1	ENSMUSG00000015176.11	ENSMUST00000235620.1	+	cpg_shore	46075712	46076195	-334	TRUE	FALSE
chr19	46075600	46075601	cg36455623_BC21	CG	Promoter	-388.5	Nolc1	ENSMUSG00000015176.11	ENSMUST00000235620.1	+	cpg_shore	46075712	46076195	-112	TRUE	FALSE
chr19	46076278	46076279	cg36455679_BC21	CG	Promoter	289.5	Nolc1	ENSMUSG00000015176.11	ENSMUST00000235620.1	+	cpg_shore	46075712	46076195	84	TRUE	FALSE
chr19	46076398	46076399	cg36455684_TC21	CG	Promoter	409.5	Nolc1	ENSMUSG00000015176.11	ENSMUST00000235620.1	+	cpg_shore	46075712	46076195	204	TRUE	FALSE
chr19	46078211	46078212	cg36455707_BC21	CG	intron	2013.5	Nolc1	ENSMUSG00000015176.11	ENSMUST00000235620.1	+	cpg_shelve	46075712	46076195	2017	TRUE	FALSE
chr19	46078685	46078686	cg36455712_BC21	CG	intron	1539.5	Nolc1	ENSMUSG00000015176.11	ENSMUST00000235620.1	+	cpg_shelve	46075712	46076195	2491	TRUE	FALSE
chr19	46079144	46079145	cg36455720_BC21	CG	exon	50.0	Nolc1	ENSMUSG00000015176.11	ENSMUST00000165017.1	+	cpg_shelve	46075712	46076195	2950	FALSE	TRUE
chr19	46080317	46080318	cg36455733_BC21	CG	intron	-92.5	Nolc1	ENSMUSG00000015176.11	ENSMUST00000235620.1	+	open_sea	46075712	46076195	4123	TRUE	FALSE
chr19	46080584	46080585	cg36455736_TC11	CG	intron	-359.5	Nolc1	ENSMUSG00000015176.11	ENSMUST00000235620.1	+	open_sea	46075712	46076195	4390	TRUE	FALSE
chr19	46081376	46081377	cg36455746_BC21	CG	exon	-13.5	Nolc1	ENSMUSG00000015176.11	ENSMUST00000165017.1	+	open_sea	46075712	46076195	5182	TRUE	FALSE
chr19	46082328	46082329	cg36455759_BC21	CG	exon	-16.5	Nolc1	ENSMUSG00000015176.11	ENSMUST00000165017.1	+	open_sea	46075712	46076195	6134	TRUE	FALSE
chr19	46083533	46083534	cg36455778_TC21	CG	exon	39.5	Nolc1	ENSMUSG00000015176.11	ENSMUST00000165017.1	+	open_sea	46075712	46076195	7339	TRUE	FALSE
chr19	46084104	46084105	cg36455796_BC21	CG	exon	132.0	Nolc1	ENSMUSG00000015176.11	ENSMUST00000235620.1	+	open_sea	46075712	46076195	7910	TRUE	FALSE
chr19	46124414	46124415	cg36456196_TC11	CG	DCRD	-84793.5,-28094.5,-7482.5,23911.5,48425.5,67875.5	Ldb1,Gbf1,Elovl3,Pitx3,Nolc1,Pprc1	ENSMUSG00000025223.15,ENSMUSG00000025224.16,ENSMUSG00000038754.5,ENSMUSG00000025229.15,ENSMUSG00000015176.11,ENSMUSG00000055491.14	ENSMUST00000056931.13,ENSMUST00000026254.13,ENSMUST00000237098.1,ENSMUST00000026259.15,ENSMUST00000235620.1,ENSMUST00000111899.7	-,+,+,-,+,+	open_sea	46135817	46137182	-11403	TRUE	FALSE
chr19	46125138	46125139	cg36456203_TC21	CG	DCRD	-85517.5,-27370.5,-6758.5,23187.5,49149.5,68599.5	Ldb1,Gbf1,Elovl3,Pitx3,Nolc1,Pprc1	ENSMUSG00000025223.15,ENSMUSG00000025224.16,ENSMUSG00000038754.5,ENSMUSG00000025229.15,ENSMUSG00000015176.11,ENSMUSG00000055491.14	ENSMUST00000056931.13,ENSMUST00000026254.13,ENSMUST00000237098.1,ENSMUST00000026259.15,ENSMUST00000235620.1,ENSMUST00000111899.7	-,+,+,-,+,+	open_sea	46135817	46137182	-10679	TRUE	FALSE
chr19	46131378	46131379	cg36456249_TC21	CG	Promoter	-518.5	Elovl3	ENSMUSG00000038754.5	ENSMUST00000237098.1	+	open_sea	46135817	46137182	-4439	TRUE	FALSE
chr19	46131979	46131980	cg36456269_BC21	CG	Promoter	82.5	Elovl3	ENSMUSG00000038754.5	ENSMUST00000237098.1	+	cpg_shelve	46135817	46137182	-3838	TRUE	FALSE
chr19	46132131	46132132	cg36456276_BC21	CG	Promoter	234.5	Elovl3	ENSMUSG00000038754.5	ENSMUST00000237098.1	+	cpg_shelve	46135817	46137182	-3686	TRUE	FALSE
chr19	46134754	46134755	cg36456330_BC21	CG	exon	280.0	Elovl3	ENSMUSG00000038754.5	ENSMUST00000237098.1	+	cpg_shore	46135817	46137182	-1063	TRUE	FALSE
chr19	46136409	46136410	cg36456404_TC21	CG	exon	264.5	Pitx3	ENSMUSG00000025229.15	ENSMUST00000026259.15	-	cpg_island	46135817	46137182	0	TRUE	FALSE
chr19	46137049	46137050	cg36456452_BC21	CG	exon	-34.5	Pitx3	ENSMUSG00000025229.15	ENSMUST00000026259.15	-	cpg_island	46135817	46137182	0	TRUE	FALSE
chr19	46140868	46140869	cg36456505_TC21	CG	intron	-1137.0	Pitx3	ENSMUSG00000025229.15	ENSMUST00000026259.15	-	cpg_shelve	46135817	46137182	3687	TRUE	FALSE
chr19	46141047	46141048	cg36456508_TC11	CG	intron	-958.0	Pitx3	ENSMUSG00000025229.15	ENSMUST00000026259.15	-	cpg_shelve	46135817	46137182	3866	TRUE	FALSE
chr19	46143735	46143736	cg36456540_BC21	CG	intron	1730.0	Pitx3	ENSMUSG00000025229.15	ENSMUST00000026259.15	-	cpg_shelve	46147388	46147852	-3653	TRUE	FALSE
chr19	46147042	46147043	cg36456579_TC21	CG	intron	5037.0	Pitx3	ENSMUSG00000025229.15	ENSMUST00000026259.15	-	cpg_shore	46147388	46147852	-346	TRUE	FALSE
chr19	46147555	46147556	cg36456598_BC21	CG	intron	5550.0	Pitx3	ENSMUSG00000025229.15	ENSMUST00000026259.15	-	cpg_island	46147388	46147852	0	TRUE	FALSE
chr19	46147678	46147679	cg36456607_TC21	CG	intron	5673.0	Pitx3	ENSMUSG00000025229.15	ENSMUST00000026259.15	-	cpg_island	46147388	46147852	0	TRUE	FALSE
chr19	46147729	46147730	cg36456610_TC21	CG	intron	5724.0	Pitx3	ENSMUSG00000025229.15	ENSMUST00000026259.15	-	cpg_island	46147388	46147852	0	TRUE	FALSE
chr19	46148300	46148301	cg36456636_TC11	CG	Promoter	25.5	Pitx3	ENSMUSG00000025229.15	ENSMUST00000026259.15	-	cpg_island	46148204	46148869	0	TRUE	FALSE
chr19	46148393	46148394	cg36456643_BC21	CG	Promoter	-67.5	Pitx3	ENSMUSG00000025229.15	ENSMUST00000026259.15	-	cpg_island	46148204	46148869	0	TRUE	FALSE
chr19	46152476	46152477	cg36456735_BC21	CG	Promoter	-32.5	Gbf1	ENSMUSG00000025224.16	ENSMUST00000026254.13	+	cpg_shelve	46152679	46152897	-203	TRUE	FALSE
chr19	46152548	46152549	cg36456740_TC21	CG	Promoter	39.5	Gbf1	ENSMUSG00000025224.16	ENSMUST00000026254.13	+	cpg_shelve	46152679	46152897	-131	TRUE	FALSE
chr19	46152679	46152680	cg36456745_BC21	CG	Promoter	170.5	Gbf1	ENSMUSG00000025224.16	ENSMUST00000026254.13	+	cpg_island	46152679	46152897	0	TRUE	FALSE
chr19	46152821	46152822	cg36456760_TC11	CG	Promoter	312.5	Gbf1	ENSMUSG00000025224.16	ENSMUST00000026254.13	+	cpg_island	46152679	46152897	0	TRUE	FALSE
chr19	46152840	46152841	cg36456762_TC11	CG	Promoter	331.5	Gbf1	ENSMUSG00000025224.16	ENSMUST00000026254.13	+	cpg_island	46152679	46152897	0	TRUE	FALSE
chr19	46156544	46156545	cg36456796_BC21	CG	intron	62965.0	Gbf1	ENSMUSG00000025224.16	ENSMUST00000026254.13	+	cpg_shelve	46152679	46152897	3648	TRUE	FALSE
chr19	46206535	46206536	cg36457117_TC21	CG	intron	12974.0	Gbf1	ENSMUSG00000025224.16	ENSMUST00000026254.13	+	open_sea	46152679	46152897	53639	TRUE	FALSE
chr19	46246141	46246142	cg36457355_BC21	CG	exon	13.0	Gbf1	ENSMUSG00000025224.16	ENSMUST00000026254.13	+	open_sea	46304454	46305820	-58313	TRUE	FALSE
chr19	46261088	46261089	cg36457490_TC21	CG	intron	-41579.0	Gbf1	ENSMUSG00000025224.16	ENSMUST00000026254.13	+	open_sea	46304454	46305820	-43366	TRUE	FALSE
chr19	46262505	46262506	cg36457511_TC21	CG	exon	-22.5	Gbf1	ENSMUSG00000025224.16	ENSMUST00000026254.13	+	open_sea	46304454	46305820	-41949	TRUE	FALSE
chr19	46279224	46279225	cg36457636_BC21	CG	exon	98.0	Gbf1	ENSMUSG00000025224.16	ENSMUST00000026254.13	+	open_sea	46304454	46305820	-25230	TRUE	FALSE
chr19	46280289	46280290	cg36457648_BC11	CG	exon	10.5	Gbf1	ENSMUSG00000025224.16	ENSMUST00000026254.13	+	open_sea	46304454	46305820	-24165	TRUE	FALSE
chr19	46283103	46283104	cg36457682_TC21	CG	exon	6.5	Gbf1	ENSMUSG00000025224.16	ENSMUST00000026254.13	+	open_sea	46304454	46305820	-21351	TRUE	FALSE
chr19	46286398	46286399	cg36457727_BC11	CG	3'-UTR	-174.5	Gbf1	ENSMUSG00000025224.16	ENSMUST00000026254.13	+	open_sea	46304454	46305820	-18056	TRUE	FALSE
chr19	46303883	46303884	cg36457898_TC21	CG	Promoter	-916.5	Nfkb2	ENSMUSG00000025225.15	ENSMUST00000236591.1	+	cpg_shore	46304454	46305820	-571	TRUE	FALSE
chr19	46304280	46304281	cg36457907_TC21	CG	Promoter	-1415.5	Nfkb2	ENSMUSG00000025225.15	ENSMUST00000111881.3	+	cpg_shore	46304454	46305820	-174	TRUE	FALSE
chr19	46304305	46304306	cg36457909_TC11	CG	Promoter	-1390.5	Nfkb2	ENSMUSG00000025225.15	ENSMUST00000111881.3	+	cpg_shore	46304454	46305820	-149	TRUE	FALSE
chr19	46304387	46304388	cg36457910_BC21	CG	Promoter	-1308.5	Nfkb2	ENSMUSG00000025225.15	ENSMUST00000111881.3	+	cpg_shore	46304454	46305820	-67	TRUE	FALSE
chr19	46304618	46304619	cg36457928_TC21	CG	Promoter	-1077.5	Nfkb2	ENSMUSG00000025225.15	ENSMUST00000111881.3	+	cpg_island	46304454	46305820	0	TRUE	FALSE
chr19	46304904	46304905	cg36457944_TC21	CG	Promoter	-791.5	Nfkb2	ENSMUSG00000025225.15	ENSMUST00000111881.3	+	cpg_island	46304454	46305820	0	TRUE	FALSE
chr19	46305156	46305157	cg36457964_BC21	CG	Promoter	-539.5	Nfkb2	ENSMUSG00000025225.15	ENSMUST00000111881.3	+	cpg_island	46304454	46305820	0	TRUE	FALSE
chr19	46305453	46305454	cg36457985_TC21	CG	Promoter	-242.5	Nfkb2	ENSMUSG00000025225.15	ENSMUST00000111881.3	+	cpg_island	46304454	46305820	0	TRUE	FALSE
chr19	46305972	46305973	cg36458021_BC21	CG	Promoter	276.5	Nfkb2	ENSMUSG00000025225.15	ENSMUST00000111881.3	+	cpg_shelve	46304454	46305820	153	TRUE	FALSE
chr19	46308366	46308367	cg36458072_TC11	CG	exon	47.5	Nfkb2	ENSMUSG00000025225.15	ENSMUST00000073116.12	+	cpg_shelve	46308960	46309322	-594	TRUE	FALSE
chr19	46309042	46309043	cg36458099_BC21	CG	exon	-73.0	Nfkb2	ENSMUSG00000025225.15	ENSMUST00000073116.12	+	cpg_island	46308960	46309322	0	TRUE	FALSE
chr19	46309467	46309468	cg36458134_BC21	CG	intron	-1084.5	Nfkb2	ENSMUSG00000025225.15	ENSMUST00000073116.12	+	cpg_shelve	46308960	46309322	146	TRUE	FALSE
chr19	46309918	46309919	cg36458145_BC21	CG	exon	31.0	Nfkb2	ENSMUSG00000025225.15	ENSMUST00000073116.12	+	cpg_shore	46308960	46309322	597	TRUE	FALSE
chr19	46311137	46311138	cg36458173_TC21	CG	intron	-2754.5	Nfkb2	ENSMUSG00000025225.15	ENSMUST00000073116.12	+	cpg_shore	46308960	46309322	1816	TRUE	FALSE
chr19	46317209	46317210	cg36458311_TC21	CG	intron	-2412.0	Psd	ENSMUSG00000037126.16	ENSMUST00000041391.4	-	cpg_shore	46317555	46318210	-346	TRUE	FALSE
chr19	46318329	46318330	cg36458425_BC21	CG	intron	-1292.0	Psd	ENSMUSG00000037126.16	ENSMUST00000041391.4	-	cpg_shore	46317555	46318210	120	TRUE	FALSE
chr19	46319549	46319550	cg36458456_TC21	CG	exon	31.0	Psd	ENSMUSG00000037126.16	ENSMUST00000041391.4	-	cpg_shore	46317555	46318210	1340	TRUE	FALSE
chr19	46324480	46324481	cg36458521_TC21	CG	exon	-164.0	Psd	ENSMUSG00000037126.16	ENSMUST00000041391.4	-	cpg_shelve	46328195	46329586	-3715	TRUE	FALSE
chr19	46324555	46324556	cg36458524_BC21	CG	exon	-89.0	Psd	ENSMUSG00000037126.16	ENSMUST00000041391.4	-	cpg_shelve	46328195	46329586	-3640	TRUE	FALSE
chr19	46326485	46326486	cg36458560_TC21	CG	intron	6864.0	Psd	ENSMUSG00000037126.16	ENSMUST00000041391.4	-	cpg_shore	46328195	46329586	-1710	TRUE	FALSE
chr19	46326505	46326506	cg36458561_BC21	CG	intron	6884.0	Psd	ENSMUSG00000037126.16	ENSMUST00000041391.4	-	cpg_shore	46328195	46329586	-1690	TRUE	FALSE
chr19	46326621	46326622	cg36458570_TC21	CG	intron	7000.0	Psd	ENSMUSG00000037126.16	ENSMUST00000041391.4	-	cpg_shore	46328195	46329586	-1574	TRUE	FALSE
chr19	46326637	46326638	cg36458572_TC21	CG	intron	7016.0	Psd	ENSMUSG00000037126.16	ENSMUST00000041391.4	-	cpg_shore	46328195	46329586	-1558	TRUE	FALSE
chr19	46326697	46326698	cg36458575_BC21	CG	Promoter	-1489.5,458.5	Fbxl15,Psd	ENSMUSG00000025226.11,ENSMUSG00000037126.16	ENSMUST00000177667.1,ENSMUST00000041391.4	+,-	cpg_shore	46328195	46329586	-1498	TRUE	FALSE
chr19	46326826	46326827	cg36458577_BC21	CG	Promoter	-1360.5,329.5	Fbxl15,Psd	ENSMUSG00000025226.11,ENSMUSG00000037126.16	ENSMUST00000177667.1,ENSMUST00000041391.4	+,-	cpg_shore	46328195	46329586	-1369	TRUE	FALSE
chr19	46327545	46327546	cg36458617_TC11	CG	Promoter	-641.5,-389.5	Fbxl15,Psd	ENSMUSG00000025226.11,ENSMUSG00000037126.16	ENSMUST00000177667.1,ENSMUST00000041391.4	+,-	cpg_shore	46328195	46329586	-650	TRUE	FALSE
chr19	46327880	46327881	cg36458625_TC21	CG	Promoter	-724.5,-306.5	Psd,Fbxl15	ENSMUSG00000037126.16,ENSMUSG00000025226.11	ENSMUST00000041391.4,ENSMUST00000177667.1	-,+	cpg_shore	46328195	46329586	-315	TRUE	FALSE
chr19	46328087	46328088	cg36458629_BC21	CG	Promoter	-931.5,-99.5	Psd,Fbxl15	ENSMUSG00000037126.16,ENSMUSG00000025226.11	ENSMUST00000041391.4,ENSMUST00000177667.1	-,+	cpg_shore	46328195	46329586	-108	TRUE	FALSE
chr19	46328253	46328254	cg36458639_TC11	CG	Promoter	-1097.5,66.5	Psd,Fbxl15	ENSMUSG00000037126.16,ENSMUSG00000025226.11	ENSMUST00000041391.4,ENSMUST00000177667.1	-,+	cpg_island	46328195	46329586	0	FALSE	TRUE
chr19	46329044	46329045	cg36458710_BC21	CG	intron	270.5	Fbxl15	ENSMUSG00000025226.11	ENSMUST00000026256.8	+	cpg_island	46328195	46329586	0	TRUE	FALSE
chr19	46329508	46329509	cg36458754_BC21	CG	exon	-168.0	Fbxl15	ENSMUSG00000025226.11	ENSMUST00000026256.8	+	cpg_island	46328195	46329586	0	TRUE	FALSE
chr19	46329535	46329536	cg36458756_TC21	CG	exon	-195.0	Fbxl15	ENSMUSG00000025226.11	ENSMUST00000026256.8	+	cpg_island	46328195	46329586	0	TRUE	FALSE
chr19	46330206	46330207	cg36458776_BC11	CG	3'-UTR	-44.5	Cuedc2	ENSMUSG00000036748.16	ENSMUST00000235485.1	-	cpg_shore	46328195	46329586	621	TRUE	FALSE
chr19	46330746	46330747	cg36458785_BC21	CG	exon	57.5	Cuedc2	ENSMUSG00000036748.16	ENSMUST00000236046.1	-	cpg_shore	46328195	46329586	1161	TRUE	FALSE
chr19	46331122	46331123	cg36458796_TC11	CG	intron	-3461.5	Cuedc2	ENSMUSG00000036748.16	ENSMUST00000236061.1	-	cpg_shore	46328195	46329586	1537	TRUE	FALSE
chr19	46332565	46332566	cg36458825_TC21	CG	intron	-2018.5	Cuedc2	ENSMUSG00000036748.16	ENSMUST00000236061.1	-	cpg_shelve	46328195	46329586	2980	TRUE	FALSE
chr19	46332588	46332589	cg36458826_TC21	CG	intron	-1995.5	Cuedc2	ENSMUSG00000036748.16	ENSMUST00000236061.1	-	cpg_shelve	46328195	46329586	3003	TRUE	FALSE
chr19	46333240	46333241	cg36458835_BC21	CG	intron	-1343.5	Cuedc2	ENSMUSG00000036748.16	ENSMUST00000236061.1	-	cpg_shelve	46328195	46329586	3655	TRUE	FALSE
chr19	46334982	46334983	cg36458850_TC11	CG	intron	398.5	Cuedc2	ENSMUSG00000036748.16	ENSMUST00000236061.1	-	cpg_shelve	46338374	46338785	-3392	TRUE	FALSE
chr19	46335055	46335056	cg36458852_TC11	CG	intron	471.5	Cuedc2	ENSMUSG00000036748.16	ENSMUST00000236061.1	-	cpg_shelve	46338374	46338785	-3319	TRUE	FALSE
chr19	46336413	46336414	cg36458867_TC21	CG	intron	1829.5	Cuedc2	ENSMUSG00000036748.16	ENSMUST00000236061.1	-	cpg_shore	46338374	46338785	-1961	TRUE	FALSE
chr19	46338682	46338683	cg36458919_BC21	CG	Promoter	-74.5	Cuedc2	ENSMUSG00000036748.16	ENSMUST00000236046.1	-	cpg_island	46338374	46338785	0	TRUE	FALSE
chr19	46338709	46338710	cg36458921_TC21	CG	Promoter	-101.5	Cuedc2	ENSMUSG00000036748.16	ENSMUST00000236046.1	-	cpg_island	46338374	46338785	0	TRUE	FALSE
chr19	46341011	46341012	cg36458954_TC11	CG	Promoter	-109.5	Mfsd13a	ENSMUSG00000025227.14	ENSMUST00000128041.7	+	cpg_shelve	46338374	46338785	2227	TRUE	FALSE
chr19	46341189	46341190	cg36458956_BC11	CG	Promoter	68.5	Mfsd13a	ENSMUSG00000025227.14	ENSMUST00000128041.7	+	cpg_shelve	46338374	46338785	2405	TRUE	FALSE
chr19	46342826	46342827	cg36458966_TC21	CG	intron	15360.0	Mfsd13a	ENSMUSG00000025227.14	ENSMUST00000128041.7	+	open_sea	46338374	46338785	4042	TRUE	FALSE
chr19	46342852	46342853	cg36458967_TC21	CG	intron	15334.0	Mfsd13a	ENSMUSG00000025227.14	ENSMUST00000128041.7	+	open_sea	46338374	46338785	4068	TRUE	FALSE
chr19	46350438	46350439	cg36459118_BC21	CG	Promoter	-136.5	2310034G01Rik	ENSMUSG00000099655.2	ENSMUST00000189008.2	-	cpg_shore	46348752	46349301	1138	TRUE	FALSE
chr19	46350754	46350755	cg36459125_TC21	CG	Promoter	-452.5	2310034G01Rik	ENSMUSG00000099655.2	ENSMUST00000189008.2	-	cpg_shore	46348752	46349301	1454	TRUE	FALSE
chr19	46351972	46351973	cg36459132_TC21	CG	intron	6214.0	Mfsd13a	ENSMUSG00000025227.14	ENSMUST00000128041.7	+	cpg_shelve	46348752	46349301	2672	TRUE	FALSE
chr19	46356755	46356756	cg36459187_TC21	CG	Promoter	-124.5	Mfsd13a	ENSMUSG00000025227.14	ENSMUST00000086969.12	+	cpg_shore	46356804	46357126	-49	TRUE	FALSE
chr19	46357095	46357096	cg36459213_TC21	CG	Promoter	215.5	Mfsd13a	ENSMUSG00000025227.14	ENSMUST00000086969.12	+	cpg_island	46356804	46357126	0	TRUE	FALSE
chr19	46358418	46358419	cg36459244_BC21	CG	intron	-232.0	Mfsd13a	ENSMUSG00000025227.14	ENSMUST00000128041.7	+	cpg_shore	46356804	46357126	1293	TRUE	FALSE
chr19	46367872	46367873	cg36459366_BC21	CG	exon	62.5	Mfsd13a	ENSMUSG00000025227.14	ENSMUST00000128041.7	+	open_sea	46356804	46357126	10747	TRUE	FALSE
chr19	46374922	46374923	cg36459466_TC21	CG	3'-UTR	59.5	Mfsd13a	ENSMUSG00000025227.14	ENSMUST00000128041.7	+	open_sea	46356804	46357126	17797	TRUE	FALSE
chr19	46375064	46375065	cg36459470_BC21	CG	3'-UTR	-82.5	Mfsd13a	ENSMUSG00000025227.14	ENSMUST00000128041.7	+	open_sea	46356804	46357126	17939	TRUE	FALSE
chr19	46377660	46377661	cg36459506_BC21	CG	3'-UTR	70.5	Actr1a	ENSMUSG00000025228.5	ENSMUST00000040270.5	-	open_sea	46395102	46395869	-17442	FALSE	TRUE
chr19	46381288	46381289	cg36459566_BC21	CG	intron	-4990.5	Actr1a	ENSMUSG00000025228.5	ENSMUST00000040270.5	-	open_sea	46395102	46395869	-13814	TRUE	FALSE
chr19	46384281	46384282	cg36459611_TC21	CG	exon	-1.0	Actr1a	ENSMUSG00000025228.5	ENSMUST00000040270.5	-	open_sea	46395102	46395869	-10821	FALSE	TRUE
chr19	46387712	46387713	cg36459649_BC21	CG	intron	1433.5	Actr1a	ENSMUSG00000025228.5	ENSMUST00000040270.5	-	open_sea	46395102	46395869	-7390	TRUE	FALSE
chr19	46392323	46392324	cg36459695_TC21	CG	intron	6044.5	Actr1a	ENSMUSG00000025228.5	ENSMUST00000040270.5	-	cpg_shelve	46395102	46395869	-2779	TRUE	FALSE
chr19	46395271	46395272	cg36459746_TC21	CG	Promoter	475.5	Actr1a	ENSMUSG00000025228.5	ENSMUST00000040270.5	-	cpg_island	46395102	46395869	0	TRUE	FALSE
chr19	46395359	46395360	cg36459750_TC11	CG	Promoter	387.5	Actr1a	ENSMUSG00000025228.5	ENSMUST00000040270.5	-	cpg_island	46395102	46395869	0	TRUE	FALSE
chr19	46395460	46395461	cg36459754_TC21	CG	Promoter	-1435.5,286.5	Sufu,Actr1a	ENSMUSG00000025231.17,ENSMUSG00000025228.5	ENSMUST00000039922.12,ENSMUST00000040270.5	+,-	cpg_island	46395102	46395869	0	TRUE	FALSE
chr19	46395549	46395550	cg36459761_TC11	CG	Promoter	-1346.5,197.5	Sufu,Actr1a	ENSMUSG00000025231.17,ENSMUSG00000025228.5	ENSMUST00000039922.12,ENSMUST00000040270.5	+,-	cpg_island	46395102	46395869	0	TRUE	FALSE
chr19	46396374	46396375	cg36459791_TC11	CG	Promoter	-627.5,-521.5	Actr1a,Sufu	ENSMUSG00000025228.5,ENSMUSG00000025231.17	ENSMUST00000040270.5,ENSMUST00000039922.12	-,+	cpg_shore	46396875	46397344	-501	TRUE	FALSE
chr19	46396660	46396661	cg36459795_TC21	CG	Promoter	-913.5,-235.5	Actr1a,Sufu	ENSMUSG00000025228.5,ENSMUSG00000025231.17	ENSMUST00000040270.5,ENSMUST00000039922.12	-,+	cpg_shore	46396875	46397344	-215	TRUE	FALSE
chr19	46396818	46396819	cg36459799_TC21	CG	Promoter	-1071.5,-77.5	Actr1a,Sufu	ENSMUSG00000025228.5,ENSMUSG00000025231.17	ENSMUST00000040270.5,ENSMUST00000039922.12	-,+	cpg_shore	46396875	46397344	-57	TRUE	FALSE
chr19	46397215	46397216	cg36459838_TC11	CG	Promoter	-1468.5,319.5	Actr1a,Sufu	ENSMUSG00000025228.5,ENSMUSG00000025231.17	ENSMUST00000040270.5,ENSMUST00000039922.12	-,+	cpg_island	46396875	46397344	0	TRUE	FALSE
chr19	46400159	46400160	cg36459891_TC21	CG	intron	42690.5	Sufu	ENSMUSG00000025231.17	ENSMUST00000039922.12	+	cpg_shelve	46396875	46397344	2816	TRUE	FALSE
chr19	46406949	46406950	cg36459977_BC21	CG	intron	35900.5	Sufu	ENSMUSG00000025231.17	ENSMUST00000039922.12	+	open_sea	46396875	46397344	9606	TRUE	FALSE
chr19	46433959	46433960	cg36460279_BC21	CG	intron	8890.5	Sufu	ENSMUSG00000025231.17	ENSMUST00000039922.12	+	open_sea	46396875	46397344	36616	TRUE	FALSE
chr19	46435813	46435814	cg36460312_TC11	CG	intron	7036.5	Sufu	ENSMUSG00000025231.17	ENSMUST00000039922.12	+	open_sea	46396875	46397344	38470	TRUE	FALSE
chr19	46443468	46443469	cg36460389_TC21	CG	intron	-618.5	Sufu	ENSMUSG00000025231.17	ENSMUST00000039922.12	+	open_sea	46396875	46397344	46125	TRUE	FALSE
chr19	46446685	46446686	cg36460430_BC21	CG	intron	-3835.5	Sufu	ENSMUSG00000025231.17	ENSMUST00000039922.12	+	open_sea	46396875	46397344	49342	TRUE	FALSE
chr19	46447034	46447035	cg36460434_BC21	CG	intron	-4184.5	Sufu	ENSMUSG00000025231.17	ENSMUST00000039922.12	+	open_sea	46396875	46397344	49691	TRUE	FALSE
chr19	46452667	46452668	cg36460506_BC21	CG	intron	-9817.5	Sufu	ENSMUSG00000025231.17	ENSMUST00000039922.12	+	open_sea	46499986	46503049	-47319	TRUE	FALSE
chr19	46455998	46455999	cg36460558_TC21	CG	intron	-13148.5	Sufu	ENSMUSG00000025231.17	ENSMUST00000039922.12	+	open_sea	46499986	46503049	-43988	TRUE	FALSE
chr19	46459251	46459252	cg36460604_BC21	CG	intron	-16401.5	Sufu	ENSMUSG00000025231.17	ENSMUST00000039922.12	+	open_sea	46499986	46503049	-40735	TRUE	FALSE
chr19	46459395	46459396	cg36460610_TC21	CG	intron	-16545.5	Sufu	ENSMUSG00000025231.17	ENSMUST00000039922.12	+	open_sea	46499986	46503049	-40591	TRUE	FALSE
chr19	46460142	46460143	cg36460622_BC21	CG	intron	-17292.5	Sufu	ENSMUSG00000025231.17	ENSMUST00000039922.12	+	open_sea	46499986	46503049	-39844	TRUE	FALSE
chr19	46478759	46478760	cg36460848_BC21	CG	intron	-35909.5	Sufu	ENSMUSG00000025231.17	ENSMUST00000039922.12	+	open_sea	46499986	46503049	-21227	TRUE	FALSE
chr19	46479383	46479384	cg36460859_TC21	CG	intron	-36533.5	Sufu	ENSMUSG00000025231.17	ENSMUST00000039922.12	+	open_sea	46499986	46503049	-20603	TRUE	FALSE
chr19	46481572	46481573	cg36460897_TC21	CG	intron	-38722.5	Sufu	ENSMUSG00000025231.17	ENSMUST00000039922.12	+	open_sea	46499986	46503049	-18414	TRUE	FALSE
chr19	46481832	46481833	cg36460899_TC21	CG	intron	-38982.5	Sufu	ENSMUSG00000025231.17	ENSMUST00000039922.12	+	open_sea	46499986	46503049	-18154	TRUE	FALSE
chr19	46482883	46482884	cg36460911_TC21	CG	intron	-40033.5	Sufu	ENSMUSG00000025231.17	ENSMUST00000039922.12	+	open_sea	46499986	46503049	-17103	TRUE	FALSE
chr19	46483140	46483141	cg36460914_BC21	CG	intron	-40290.5	Sufu	ENSMUSG00000025231.17	ENSMUST00000039922.12	+	open_sea	46499986	46503049	-16846	TRUE	FALSE
chr19	46483158	46483159	cg36460915_TC21	CG	intron	-40308.5	Sufu	ENSMUSG00000025231.17	ENSMUST00000039922.12	+	open_sea	46499986	46503049	-16828	TRUE	FALSE
chr19	46486367	46486368	cg36460976_TC11	CG	3'-UTR	1005.5	Sufu	ENSMUSG00000025231.17	ENSMUST00000039922.12	+	open_sea	46499986	46503049	-13619	TRUE	FALSE
chr19	46488670	46488671	cg36460997_BC21	CG	3'-UTR	-1297.5	Sufu	ENSMUSG00000025231.17	ENSMUST00000039922.12	+	open_sea	46499986	46503049	-11316	TRUE	FALSE
chr19	46490186	46490187	cg36461003_TC21	CG	DCRD	-94439.5,-83180.5,-11515.5,82906.5,93290.5	Actr1a,Sfxn2,Trim8,Arl3,Sufu	ENSMUSG00000025228.5,ENSMUSG00000025036.7,ENSMUSG00000025034.9,ENSMUSG00000025035.9,ENSMUSG00000025231.17	ENSMUST00000040270.5,ENSMUST00000026011.7,ENSMUST00000026008.8,ENSMUST00000026009.9,ENSMUST00000039922.12	-,+,+,-,+	open_sea	46499986	46503049	-9800	TRUE	FALSE
chr19	46495439	46495440	cg36461044_BC21	CG	DCRD	-99692.5,-77927.5,-6262.5,77653.5,98543.5	Actr1a,Sfxn2,Trim8,Arl3,Sufu	ENSMUSG00000025228.5,ENSMUSG00000025036.7,ENSMUSG00000025034.9,ENSMUSG00000025035.9,ENSMUSG00000025231.17	ENSMUST00000040270.5,ENSMUST00000026011.7,ENSMUST00000026008.8,ENSMUST00000026009.9,ENSMUST00000039922.12	-,+,+,-,+	open_sea	46499986	46503049	-4547	TRUE	FALSE
chr19	46497152	46497153	cg36461058_BC21	CG	DCRD	-76214.5,-4549.5,75940.5	Sfxn2,Trim8,Arl3	ENSMUSG00000025036.7,ENSMUSG00000025034.9,ENSMUSG00000025035.9	ENSMUST00000026011.7,ENSMUST00000026008.8,ENSMUST00000026009.9	+,+,-	cpg_shelve	46499986	46503049	-2834	TRUE	FALSE
chr19	46501725	46501726	cg36461207_TC11	CG	Promoter	23.5	Trim8	ENSMUSG00000025034.9	ENSMUST00000026008.8	+	cpg_island	46499986	46503049	0	FALSE	TRUE
chr19	46502182	46502183	cg36461266_BC11	CG	Promoter	480.5	Trim8	ENSMUSG00000025034.9	ENSMUST00000026008.8	+	cpg_island	46499986	46503049	0	FALSE	TRUE
chr19	46502447	46502448	cg36461299_BC11	CG	exon	-90.0	Trim8	ENSMUSG00000025034.9	ENSMUST00000026008.8	+	cpg_island	46499986	46503049	0	FALSE	TRUE
chr19	46502772	46502773	cg36461322_BC21	CG	exon	-415.0	Trim8	ENSMUSG00000025034.9	ENSMUST00000026008.8	+	cpg_island	46499986	46503049	0	FALSE	TRUE
chr19	46505797	46505798	cg36461397_TC21	CG	intron	3477.5	Trim8	ENSMUSG00000025034.9	ENSMUST00000026008.8	+	cpg_shelve	46499986	46503049	2749	TRUE	FALSE
chr19	46509418	46509419	cg36461432_TC21	CG	intron	-143.5	Trim8	ENSMUSG00000025034.9	ENSMUST00000026008.8	+	open_sea	46499986	46503049	6370	TRUE	FALSE
chr19	46515148	46515149	cg36461525_BC21	CG	exon	805.0	Trim8	ENSMUSG00000025034.9	ENSMUST00000026008.8	+	open_sea	46499986	46503049	12100	TRUE	FALSE
chr19	46515637	46515638	cg36461549_TC21	CG	exon	316.0	Trim8	ENSMUSG00000025034.9	ENSMUST00000026008.8	+	open_sea	46499986	46503049	12589	TRUE	FALSE
chr19	46517547	46517548	cg36461566_BC21	CG	DCRD	-81536.5,-55819.5,15845.5,55545.5	Wbp1l,Sfxn2,Trim8,Arl3	ENSMUSG00000047731.17,ENSMUSG00000025036.7,ENSMUSG00000025034.9,ENSMUSG00000025035.9	ENSMUST00000138302.8,ENSMUST00000026011.7,ENSMUST00000026008.8,ENSMUST00000026009.9	+,+,+,-	open_sea	46499986	46503049	14499	TRUE	FALSE
chr19	46526161	46526162	cg36461677_BC21	CG	DCRD	-72922.5,-47205.5,24459.5,46931.5	Wbp1l,Sfxn2,Trim8,Arl3	ENSMUSG00000047731.17,ENSMUSG00000025036.7,ENSMUSG00000025034.9,ENSMUSG00000025035.9	ENSMUST00000138302.8,ENSMUST00000026011.7,ENSMUST00000026008.8,ENSMUST00000026009.9	+,+,+,-	open_sea	46499986	46503049	23113	TRUE	FALSE
chr19	46528049	46528050	cg36461698_BC21	CG	DCRD	-71034.5,-45317.5,26347.5,45043.5	Wbp1l,Sfxn2,Trim8,Arl3	ENSMUSG00000047731.17,ENSMUSG00000025036.7,ENSMUSG00000025034.9,ENSMUSG00000025035.9	ENSMUST00000138302.8,ENSMUST00000026011.7,ENSMUST00000026008.8,ENSMUST00000026009.9	+,+,+,-	open_sea	46499986	46503049	25001	TRUE	FALSE
chr19	46528301	46528302	cg36461704_TC11	CG	DCRD	-70782.5,-45065.5,26599.5,44791.5	Wbp1l,Sfxn2,Trim8,Arl3	ENSMUSG00000047731.17,ENSMUSG00000025036.7,ENSMUSG00000025034.9,ENSMUSG00000025035.9	ENSMUST00000138302.8,ENSMUST00000026011.7,ENSMUST00000026008.8,ENSMUST00000026009.9	+,+,+,-	open_sea	46499986	46503049	25253	TRUE	FALSE
chr19	46530680	46530681	cg36461758_TC21	CG	DCRD	-68403.5,-42686.5,28978.5,42412.5	Wbp1l,Sfxn2,Trim8,Arl3	ENSMUSG00000047731.17,ENSMUSG00000025036.7,ENSMUSG00000025034.9,ENSMUSG00000025035.9	ENSMUST00000138302.8,ENSMUST00000026011.7,ENSMUST00000026008.8,ENSMUST00000026009.9	+,+,+,-	open_sea	46499986	46503049	27632	TRUE	FALSE
chr19	46531352	46531353	cg36461773_BC21	CG	exon	111.5	Arl3	ENSMUSG00000025035.9	ENSMUST00000026009.9	-	open_sea	46499986	46503049	28304	TRUE	FALSE
chr19	46534049	46534050	cg36461815_BC21	CG	intron	-18045.0	Arl3	ENSMUSG00000025035.9	ENSMUST00000026009.9	-	open_sea	46499986	46503049	31001	TRUE	FALSE
chr19	46534061	46534062	cg36461816_TC21	CG	intron	-18033.0	Arl3	ENSMUSG00000025035.9	ENSMUST00000026009.9	-	open_sea	46499986	46503049	31013	TRUE	FALSE
chr19	46550476	46550477	cg36462030_BC21	CG	intron	-1618.0	Arl3	ENSMUSG00000025035.9	ENSMUST00000026009.9	-	open_sea	46573115	46573592	-22639	TRUE	FALSE
chr19	46553843	46553844	cg36462064_TC21	CG	intron	1749.0	Arl3	ENSMUSG00000025035.9	ENSMUST00000026009.9	-	open_sea	46573115	46573592	-19272	TRUE	FALSE
chr19	46558272	46558273	cg36462107_BC21	CG	exon	-37.0	Arl3	ENSMUSG00000025035.9	ENSMUST00000026009.9	-	open_sea	46573115	46573592	-14843	TRUE	FALSE
chr19	46559270	46559271	cg36462128_BC21	CG	intron	7176.0	Arl3	ENSMUSG00000025035.9	ENSMUST00000026009.9	-	open_sea	46573115	46573592	-13845	TRUE	FALSE
chr19	46566009	46566010	cg36462224_TC21	CG	intron	13915.0	Arl3	ENSMUSG00000025035.9	ENSMUST00000026009.9	-	open_sea	46573115	46573592	-7106	TRUE	FALSE
chr19	46572746	46572747	cg36462280_BC21	CG	Promoter	-620.5,346.5	Sfxn2,Arl3	ENSMUSG00000025036.7,ENSMUSG00000025035.9	ENSMUST00000026011.7,ENSMUST00000026009.9	+,-	cpg_shore	46573115	46573592	-369	TRUE	FALSE
chr19	46573353	46573354	cg36462323_TC11	CG	Promoter	-260.5,-13.5	Arl3,Sfxn2	ENSMUSG00000025035.9,ENSMUSG00000025036.7	ENSMUST00000026009.9,ENSMUST00000026011.7	-,+	cpg_island	46573115	46573592	0	TRUE	FALSE
chr19	46573468	46573469	cg36462331_BC21	CG	Promoter	-375.5,101.5	Arl3,Sfxn2	ENSMUSG00000025035.9,ENSMUSG00000025036.7	ENSMUST00000026009.9,ENSMUST00000026011.7	-,+	cpg_island	46573115	46573592	0	TRUE	FALSE
chr19	46579587	46579588	cg36462423_BC21	CG	intron	5543.5	Sfxn2	ENSMUSG00000025036.7	ENSMUST00000026011.7	+	open_sea	46573115	46573592	5996	TRUE	FALSE
chr19	46598767	46598768	cg36462673_BC21	CG	Promoter	-316.5	Wbp1l	ENSMUSG00000047731.17	ENSMUST00000138302.8	+	open_sea	46573115	46573592	25176	TRUE	FALSE
chr19	46598948	46598949	cg36462681_TC21	CG	Promoter	-135.5	Wbp1l	ENSMUSG00000047731.17	ENSMUST00000138302.8	+	open_sea	46573115	46573592	25357	TRUE	FALSE
chr19	46600343	46600344	cg36462723_TC21	CG	intron	27893.0	Wbp1l	ENSMUSG00000047731.17	ENSMUST00000138302.8	+	open_sea	46573115	46573592	26752	TRUE	FALSE
chr19	46607181	46607182	cg36462853_BC21	CG	intron	21055.0	Wbp1l	ENSMUSG00000047731.17	ENSMUST00000138302.8	+	open_sea	46573115	46573592	33590	TRUE	FALSE
chr19	46615486	46615487	cg36462978_BC21	CG	intron	12750.0	Wbp1l	ENSMUSG00000047731.17	ENSMUST00000138302.8	+	open_sea	46654118	46654424	-38632	TRUE	FALSE
chr19	46619262	46619263	cg36463064_BC21	CG	intron	8974.0	Wbp1l	ENSMUSG00000047731.17	ENSMUST00000138302.8	+	open_sea	46654118	46654424	-34856	FALSE	TRUE
chr19	46619305	46619306	cg36463066_TC21	CG	intron	8931.0	Wbp1l	ENSMUSG00000047731.17	ENSMUST00000138302.8	+	open_sea	46654118	46654424	-34813	TRUE	FALSE
chr19	46619381	46619382	cg36463069_TC21	CG	intron	8855.0	Wbp1l	ENSMUSG00000047731.17	ENSMUST00000138302.8	+	open_sea	46654118	46654424	-34737	FALSE	TRUE
chr19	46619455	46619456	cg36463070_BC21	CG	intron	8781.0	Wbp1l	ENSMUSG00000047731.17	ENSMUST00000138302.8	+	open_sea	46654118	46654424	-34663	FALSE	TRUE
chr19	46621428	46621429	cg36463102_TC21	CG	intron	6808.0	Wbp1l	ENSMUSG00000047731.17	ENSMUST00000138302.8	+	open_sea	46654118	46654424	-32690	FALSE	TRUE
chr19	46621999	46622000	cg36463109_TC21	CG	intron	6237.0	Wbp1l	ENSMUSG00000047731.17	ENSMUST00000138302.8	+	open_sea	46654118	46654424	-32119	TRUE	FALSE
chr19	46622379	46622380	cg36463121_BC21	CG	intron	5857.0	Wbp1l	ENSMUSG00000047731.17	ENSMUST00000138302.8	+	open_sea	46654118	46654424	-31739	FALSE	TRUE
chr19	46623306	46623307	cg36463142_TC11	CG	intron	4930.0	Wbp1l	ENSMUSG00000047731.17	ENSMUST00000138302.8	+	open_sea	46654118	46654424	-30812	FALSE	TRUE
chr19	46623453	46623454	cg36463150_TC21	CG	intron	4783.0	Wbp1l	ENSMUSG00000047731.17	ENSMUST00000138302.8	+	open_sea	46654118	46654424	-30665	TRUE	FALSE
chr19	46625186	46625187	cg36463185_TC21	CG	intron	3050.0	Wbp1l	ENSMUSG00000047731.17	ENSMUST00000138302.8	+	open_sea	46654118	46654424	-28932	TRUE	FALSE
chr19	46628050	46628051	cg36463220_BC21	CG	intron	186.0	Wbp1l	ENSMUSG00000047731.17	ENSMUST00000138302.8	+	open_sea	46654118	46654424	-26068	TRUE	FALSE
chr19	46630072	46630073	cg36463252_BC21	CG	intron	-1836.0	Wbp1l	ENSMUSG00000047731.17	ENSMUST00000138302.8	+	open_sea	46654118	46654424	-24046	FALSE	TRUE
chr19	46634128	46634129	cg36463320_BC21	CG	intron	-5892.0	Wbp1l	ENSMUSG00000047731.17	ENSMUST00000138302.8	+	open_sea	46654118	46654424	-19990	TRUE	FALSE
chr19	46639918	46639919	cg36463408_BC21	CG	intron	-11682.0	Wbp1l	ENSMUSG00000047731.17	ENSMUST00000138302.8	+	open_sea	46654118	46654424	-14200	TRUE	FALSE
chr19	46640958	46640959	cg36463430_TC11	CG	intron	-12722.0	Wbp1l	ENSMUSG00000047731.17	ENSMUST00000138302.8	+	open_sea	46654118	46654424	-13160	TRUE	FALSE
chr19	46642140	46642141	cg36463454_TC11	CG	intron	-13904.0	Wbp1l	ENSMUSG00000047731.17	ENSMUST00000138302.8	+	open_sea	46654118	46654424	-11978	TRUE	FALSE
chr19	46642222	46642223	cg36463456_BC21	CG	intron	-13986.0	Wbp1l	ENSMUSG00000047731.17	ENSMUST00000138302.8	+	open_sea	46654118	46654424	-11896	TRUE	FALSE
chr19	46642290	46642291	cg36463459_TC21	CG	intron	-14054.0	Wbp1l	ENSMUSG00000047731.17	ENSMUST00000138302.8	+	open_sea	46654118	46654424	-11828	TRUE	FALSE
chr19	46642300	46642301	cg36463460_BC11	CG	intron	-14064.0	Wbp1l	ENSMUSG00000047731.17	ENSMUST00000138302.8	+	open_sea	46654118	46654424	-11818	TRUE	FALSE
chr19	46643906	46643907	cg36463494_BC21	CG	intron	-15670.0	Wbp1l	ENSMUSG00000047731.17	ENSMUST00000138302.8	+	open_sea	46654118	46654424	-10212	TRUE	FALSE
chr19	46644871	46644872	cg36463512_TC21	CG	intron	-16635.0	Wbp1l	ENSMUSG00000047731.17	ENSMUST00000138302.8	+	open_sea	46654118	46654424	-9247	TRUE	FALSE
chr19	46647778	46647779	cg36463568_TC21	CG	intron	-19542.0	Wbp1l	ENSMUSG00000047731.17	ENSMUST00000138302.8	+	open_sea	46654118	46654424	-6340	TRUE	FALSE
chr19	46649106	46649107	cg36463599_TC21	CG	intron	-20870.0	Wbp1l	ENSMUSG00000047731.17	ENSMUST00000138302.8	+	open_sea	46654118	46654424	-5012	TRUE	FALSE
chr19	46652380	46652381	cg36463648_TC21	CG	intron	-24144.0	Wbp1l	ENSMUSG00000047731.17	ENSMUST00000138302.8	+	cpg_shore	46654118	46654424	-1738	TRUE	FALSE
chr19	46654150	46654151	cg36463679_BC21	CG	exon	1526.5	Wbp1l	ENSMUSG00000047731.17	ENSMUST00000138302.8	+	cpg_island	46654118	46654424	0	TRUE	FALSE
chr19	46654310	46654311	cg36463689_BC21	CG	exon	1366.5	Wbp1l	ENSMUSG00000047731.17	ENSMUST00000138302.8	+	cpg_island	46654118	46654424	0	TRUE	FALSE
chr19	46654379	46654380	cg36463695_BC21	CG	exon	1297.5	Wbp1l	ENSMUSG00000047731.17	ENSMUST00000138302.8	+	cpg_island	46654118	46654424	0	TRUE	FALSE
chr19	46654648	46654649	cg36463708_BC11	CG	exon	1028.5	Wbp1l	ENSMUSG00000047731.17	ENSMUST00000138302.8	+	cpg_shore	46654118	46654424	225	TRUE	FALSE
chr19	46655275	46655276	cg36463720_TC21	CG	3'-UTR	777.5	Wbp1l	ENSMUSG00000047731.17	ENSMUST00000138302.8	+	cpg_shore	46654118	46654424	852	TRUE	FALSE
chr19	46658977	46658978	cg36463790_BC21	CG	DCRD	-85884.5,-48480.5,-30928.5,13996.5,59893.5,85610.5	Arl3,As3mt,Borcs7,Cyp17a1,Wbp1l,Sfxn2	ENSMUSG00000025035.9,ENSMUSG00000003559.8,ENSMUSG00000062376.7,ENSMUSG00000003555.8,ENSMUSG00000047731.17,ENSMUSG00000025036.7	ENSMUST00000026009.9,ENSMUST00000003655.8,ENSMUST00000074912.7,ENSMUST00000026012.7,ENSMUST00000138302.8,ENSMUST00000026011.7	-,+,+,-,+,+	open_sea	46654118	46654424	4554	TRUE	FALSE
chr19	46666141	46666142	cg36463886_BC21	CG	DCRD	-95454.5,-93048.5,-41316.5,-23764.5,6832.5,67057.5,92774.5	Cnnm2,Arl3,As3mt,Borcs7,Cyp17a1,Wbp1l,Sfxn2	ENSMUSG00000064105.13,ENSMUSG00000025035.9,ENSMUSG00000003559.8,ENSMUSG00000062376.7,ENSMUSG00000003555.8,ENSMUSG00000047731.17,ENSMUSG00000025036.7	ENSMUST00000099373.11,ENSMUST00000026009.9,ENSMUST00000003655.8,ENSMUST00000074912.7,ENSMUST00000026012.7,ENSMUST00000138302.8,ENSMUST00000026011.7	+,-,+,+,-,+,+	open_sea	46654118	46654424	11718	TRUE	FALSE
chr19	46666192	46666193	cg36463887_TC11	CG	DCRD	-95403.5,-93099.5,-41265.5,-23713.5,6781.5,67108.5,92825.5	Cnnm2,Arl3,As3mt,Borcs7,Cyp17a1,Wbp1l,Sfxn2	ENSMUSG00000064105.13,ENSMUSG00000025035.9,ENSMUSG00000003559.8,ENSMUSG00000062376.7,ENSMUSG00000003555.8,ENSMUSG00000047731.17,ENSMUSG00000025036.7	ENSMUST00000099373.11,ENSMUST00000026009.9,ENSMUST00000003655.8,ENSMUST00000074912.7,ENSMUST00000026012.7,ENSMUST00000138302.8,ENSMUST00000026011.7	+,-,+,+,-,+,+	open_sea	46654118	46654424	11769	TRUE	FALSE
chr19	46668770	46668771	cg36463929_BC21	CG	exon	14.0	Cyp17a1	ENSMUSG00000003555.8	ENSMUST00000026012.7	-	open_sea	46654118	46654424	14347	TRUE	FALSE
chr19	46670709	46670710	cg36463948_TC21	CG	exon	57.0	Cyp17a1	ENSMUSG00000003555.8	ENSMUST00000026012.7	-	open_sea	46654118	46654424	16286	TRUE	FALSE
chr19	46670879	46670880	cg36463953_TC21	CG	intron	810.0	Cyp17a1	ENSMUSG00000003555.8	ENSMUST00000026012.7	-	open_sea	46654118	46654424	16456	TRUE	FALSE
chr19	46672614	46672615	cg36463979_BC21	CG	Promoter	359.5	Cyp17a1	ENSMUSG00000003555.8	ENSMUST00000026012.7	-	open_sea	46689848	46690150	-17234	TRUE	FALSE
chr19	46672925	46672926	cg36463983_BC21	CG	Promoter	48.5	Cyp17a1	ENSMUSG00000003555.8	ENSMUST00000026012.7	-	open_sea	46689848	46690150	-16923	TRUE	FALSE
chr19	46672949	46672950	cg36463984_BC21	CG	Promoter	24.5	Cyp17a1	ENSMUSG00000003555.8	ENSMUST00000026012.7	-	open_sea	46689848	46690150	-16899	TRUE	FALSE
chr19	46673129	46673130	cg36463986_BC21	CG	Promoter	-155.5	Cyp17a1	ENSMUSG00000003555.8	ENSMUST00000026012.7	-	open_sea	46689848	46690150	-16719	TRUE	FALSE
chr19	46673186	46673187	cg36463987_BC21	CG	Promoter	-212.5	Cyp17a1	ENSMUSG00000003555.8	ENSMUST00000026012.7	-	open_sea	46689848	46690150	-16662	TRUE	FALSE
chr19	46675389	46675390	cg36464007_BC11	CG	DCRD	-86206.5,-32068.5,-14516.5,-2415.5,76305.5	Cnnm2,As3mt,Borcs7,Cyp17a1,Wbp1l	ENSMUSG00000064105.13,ENSMUSG00000003559.8,ENSMUSG00000062376.7,ENSMUSG00000003555.8,ENSMUSG00000047731.17	ENSMUST00000099373.11,ENSMUST00000003655.8,ENSMUST00000074912.7,ENSMUST00000026012.7,ENSMUST00000138302.8	+,+,+,-,+	open_sea	46689848	46690150	-14459	TRUE	FALSE
chr19	46680150	46680151	cg36464050_TC21	CG	DCRD	-81445.5,-27307.5,-9755.5,-7176.5,81066.5	Cnnm2,As3mt,Borcs7,Cyp17a1,Wbp1l	ENSMUSG00000064105.13,ENSMUSG00000003559.8,ENSMUSG00000062376.7,ENSMUSG00000003555.8,ENSMUSG00000047731.17	ENSMUST00000099373.11,ENSMUST00000003655.8,ENSMUST00000074912.7,ENSMUST00000026012.7,ENSMUST00000138302.8	+,+,+,-,+	open_sea	46689848	46690150	-9698	TRUE	FALSE
chr19	46689781	46689782	cg36464131_BC21	CG	Promoter	-124.5	Borcs7	ENSMUSG00000062376.7	ENSMUST00000074912.7	+	cpg_shore	46689848	46690150	-67	TRUE	FALSE
chr19	46689868	46689869	cg36464134_BC21	CG	Promoter	-37.5	Borcs7	ENSMUSG00000062376.7	ENSMUST00000074912.7	+	cpg_island	46689848	46690150	0	TRUE	FALSE
chr19	46697876	46697877	cg36464285_TC21	CG	intron	-1232.5	Borcs7	ENSMUSG00000062376.7	ENSMUST00000074912.7	+	open_sea	46689848	46690150	7727	TRUE	FALSE
chr19	46698128	46698129	cg36464293_TC21	CG	intron	-1484.5	Borcs7	ENSMUSG00000062376.7	ENSMUST00000074912.7	+	open_sea	46689848	46690150	7979	TRUE	FALSE
chr19	46698253	46698254	cg36464297_TC11	CG	intron	-1609.5	Borcs7	ENSMUSG00000062376.7	ENSMUST00000074912.7	+	open_sea	46689848	46690150	8104	TRUE	FALSE
chr19	46701479	46701480	cg36464340_BC11	CG	intron	-4835.5	Borcs7	ENSMUSG00000062376.7	ENSMUST00000074912.7	+	open_sea	46689848	46690150	11330	TRUE	FALSE
chr19	46701672	46701673	cg36464343_TC11	CG	3'-UTR	800.5	Borcs7	ENSMUSG00000062376.7	ENSMUST00000074912.7	+	open_sea	46689848	46690150	11523	TRUE	FALSE
chr19	46707116	46707117	cg36464395_BC21	CG	Promoter	-341.5	As3mt	ENSMUSG00000003559.8	ENSMUST00000003655.8	+	open_sea	46689848	46690150	16967	TRUE	FALSE
chr19	46707219	46707220	cg36464397_BC21	CG	Promoter	-238.5	As3mt	ENSMUSG00000003559.8	ENSMUST00000003655.8	+	open_sea	46689848	46690150	17070	TRUE	FALSE
chr19	46707412	46707413	cg36464399_TC21	CG	Promoter	-45.5	As3mt	ENSMUSG00000003559.8	ENSMUST00000003655.8	+	open_sea	46689848	46690150	17263	TRUE	FALSE
chr19	46707792	46707793	cg36464418_TC11	CG	Promoter	334.5	As3mt	ENSMUSG00000003559.8	ENSMUST00000003655.8	+	open_sea	46689848	46690150	17643	TRUE	FALSE
chr19	46708052	46708053	cg36464425_BC11	CG	intron	16224.0	As3mt	ENSMUSG00000003559.8	ENSMUST00000003655.8	+	open_sea	46689848	46690150	17903	TRUE	FALSE
chr19	46711145	46711146	cg36464485_BC21	CG	intron	13131.0	As3mt	ENSMUSG00000003559.8	ENSMUST00000003655.8	+	open_sea	46689848	46690150	20996	TRUE	FALSE
chr19	46712278	46712279	cg36464498_BC11	CG	exon	-23.0	As3mt	ENSMUSG00000003559.8	ENSMUST00000003655.8	+	open_sea	46689848	46690150	22129	TRUE	FALSE
chr19	46728429	46728430	cg36464684_TC11	CG	intron	-4153.0	As3mt	ENSMUSG00000003559.8	ENSMUST00000003655.8	+	open_sea	46760880	46762882	-32451	TRUE	FALSE
chr19	46728548	46728549	cg36464687_TC21	CG	intron	-4272.0	As3mt	ENSMUSG00000003559.8	ENSMUST00000003655.8	+	open_sea	46760880	46762882	-32332	TRUE	FALSE
chr19	46737972	46737973	cg36464816_TC21	CG	intron	-13696.0	As3mt	ENSMUSG00000003559.8	ENSMUST00000003655.8	+	open_sea	46760880	46762882	-22908	TRUE	FALSE
chr19	46755263	46755264	cg36465026_TC21	CG	DCRD	-82289.5,-6332.5,47805.5,65357.5	Cyp17a1,Cnnm2,As3mt,Borcs7	ENSMUSG00000003555.8,ENSMUSG00000064105.13,ENSMUSG00000003559.8,ENSMUSG00000062376.7	ENSMUST00000026012.7,ENSMUST00000099373.11,ENSMUST00000003655.8,ENSMUST00000074912.7	-,+,+,+	open_sea	46760880	46762882	-5617	TRUE	FALSE
chr19	46760942	46760943	cg36465102_BC11	CG	Promoter	-653.5	Cnnm2	ENSMUSG00000064105.13	ENSMUST00000099373.11	+	cpg_island	46760880	46762882	0	TRUE	FALSE
chr19	46761786	46761787	cg36465167_TC21	CG	Promoter	190.5	Cnnm2	ENSMUSG00000064105.13	ENSMUST00000099373.11	+	cpg_island	46760880	46762882	0	TRUE	FALSE
chr19	46762089	46762090	cg36465201_TC11	CG	Promoter	493.5	Cnnm2	ENSMUSG00000064105.13	ENSMUST00000099373.11	+	cpg_island	46760880	46762882	0	TRUE	FALSE
chr19	46762509	46762510	cg36465245_BC21	CG	exon	-15.0	Cnnm2	ENSMUSG00000064105.13	ENSMUST00000099373.11	+	cpg_island	46760880	46762882	0	TRUE	FALSE
chr19	46763002	46763003	cg36465274_BC21	CG	exon	-508.0	Cnnm2	ENSMUSG00000064105.13	ENSMUST00000099373.11	+	cpg_shore	46760880	46762882	121	TRUE	FALSE
chr19	46763151	46763152	cg36465282_BC21	CG	exon	-657.0	Cnnm2	ENSMUSG00000064105.13	ENSMUST00000099373.11	+	cpg_shore	46760880	46762882	270	TRUE	FALSE
chr19	46764992	46764993	cg36465321_TC21	CG	intron	55901.5	Cnnm2	ENSMUSG00000064105.13	ENSMUST00000099373.11	+	cpg_shelve	46760880	46762882	2111	TRUE	FALSE
chr19	46776127	46776128	cg36465454_TC21	CG	intron	44766.5	Cnnm2	ENSMUSG00000064105.13	ENSMUST00000099373.11	+	open_sea	46760880	46762882	13246	TRUE	FALSE
chr19	46777064	46777065	cg36465465_BC21	CG	intron	43829.5	Cnnm2	ENSMUSG00000064105.13	ENSMUST00000099373.11	+	open_sea	46760880	46762882	14183	TRUE	FALSE
chr19	46794367	46794368	cg36465628_TC21	CG	intron	26526.5	Cnnm2	ENSMUSG00000064105.13	ENSMUST00000099373.11	+	open_sea	46760880	46762882	31486	TRUE	FALSE
chr19	46825141	46825142	cg36465974_TC21	CG	intron	-4247.5	Cnnm2	ENSMUSG00000064105.13	ENSMUST00000099373.11	+	open_sea	46760880	46762882	62260	TRUE	FALSE
chr19	46828791	46828792	cg36466026_BC21	CG	intron	-7897.5	Cnnm2	ENSMUSG00000064105.13	ENSMUST00000099373.11	+	open_sea	46760880	46762882	65910	TRUE	FALSE
chr19	46849838	46849839	cg36466268_BC11	CG	intron	-28944.5	Cnnm2	ENSMUSG00000064105.13	ENSMUST00000099373.11	+	open_sea	46760880	46762882	86957	FALSE	TRUE
chr19	46851066	46851067	cg36466293_TC21	CG	intron	-30172.5	Cnnm2	ENSMUSG00000064105.13	ENSMUST00000099373.11	+	open_sea	46760880	46762882	88185	TRUE	FALSE
chr19	46851239	46851240	cg36466296_TC21	CG	intron	-30345.5	Cnnm2	ENSMUSG00000064105.13	ENSMUST00000099373.11	+	open_sea	46760880	46762882	88358	TRUE	FALSE
chr19	46856166	46856167	cg36466347_TC21	CG	intron	-35272.5	Cnnm2	ENSMUSG00000064105.13	ENSMUST00000099373.11	+	open_sea	46760880	46762882	93285	TRUE	FALSE
chr19	46856957	46856958	cg36466364_BC11	CG	exon	-53.0	Cnnm2	ENSMUSG00000064105.13	ENSMUST00000099373.11	+	open_sea	46760880	46762882	94076	TRUE	FALSE
chr19	46856980	46856981	cg36466365_BC11	CG	intron	-36086.5	Cnnm2	ENSMUSG00000064105.13	ENSMUST00000099373.11	+	open_sea	46760880	46762882	94099	TRUE	FALSE
chr19	46863385	46863386	cg36466467_TC21	CG	intron	-42491.5	Cnnm2	ENSMUSG00000064105.13	ENSMUST00000099373.11	+	open_sea	46961711	46962451	-98326	TRUE	FALSE
chr19	46869274	46869275	cg36466563_TC11	CG	intron	-48380.5	Cnnm2	ENSMUSG00000064105.13	ENSMUST00000099373.11	+	open_sea	46961711	46962451	-92437	TRUE	FALSE
chr19	46877945	46877946	cg36466699_TC21	CG	exon	1067.0	Cnnm2	ENSMUSG00000064105.13	ENSMUST00000099373.11	+	open_sea	46961711	46962451	-83766	TRUE	FALSE
chr19	46878612	46878613	cg36466721_BC21	CG	3'-UTR	503.5	Cnnm2	ENSMUSG00000064105.13	ENSMUST00000099373.11	+	open_sea	46961711	46962451	-83099	TRUE	FALSE
chr19	46881106	46881107	cg36466756_BC11	CG	DCRD	80813.5	Nt5c2	ENSMUSG00000025041.17	ENSMUST00000236501.1	-	open_sea	46961711	46962451	-80605	TRUE	FALSE
chr19	46881489	46881490	cg36466762_BC21	CG	DCRD	80430.5	Nt5c2	ENSMUSG00000025041.17	ENSMUST00000236501.1	-	open_sea	46961711	46962451	-80222	TRUE	FALSE
chr19	46881603	46881604	cg36466763_BC21	CG	DCRD	80316.5	Nt5c2	ENSMUSG00000025041.17	ENSMUST00000236501.1	-	open_sea	46961711	46962451	-80108	TRUE	FALSE
chr19	46887943	46887944	cg36466845_TC21	CG	3'-UTR	-301.5	Nt5c2	ENSMUSG00000025041.17	ENSMUST00000236501.1	-	open_sea	46961711	46962451	-73768	TRUE	FALSE
chr19	46904139	46904140	cg36467047_TC21	CG	intron	-20655.5	Nt5c2	ENSMUSG00000025041.17	ENSMUST00000236501.1	-	open_sea	46961711	46962451	-57572	TRUE	FALSE
chr19	46908954	46908955	cg36467082_BC11	CG	intron	-15840.5	Nt5c2	ENSMUSG00000025041.17	ENSMUST00000236501.1	-	open_sea	46961711	46962451	-52757	TRUE	FALSE
chr19	46920964	46920965	cg36467163_TC21	CG	intron	-3830.5	Nt5c2	ENSMUSG00000025041.17	ENSMUST00000236501.1	-	open_sea	46961711	46962451	-40747	TRUE	FALSE
chr19	46927088	46927089	cg36467197_BC21	CG	intron	2293.5	Nt5c2	ENSMUSG00000025041.17	ENSMUST00000236501.1	-	open_sea	46961711	46962451	-34623	TRUE	FALSE
chr19	46929054	46929055	cg36467211_TC21	CG	intron	4259.5	Nt5c2	ENSMUSG00000025041.17	ENSMUST00000236501.1	-	open_sea	46961711	46962451	-32657	TRUE	FALSE
chr19	46929429	46929430	cg36467213_BC21	CG	intron	4634.5	Nt5c2	ENSMUSG00000025041.17	ENSMUST00000236501.1	-	open_sea	46961711	46962451	-32282	TRUE	FALSE
chr19	46937139	46937140	cg36467269_BC21	CG	intron	12344.5	Nt5c2	ENSMUSG00000025041.17	ENSMUST00000236501.1	-	open_sea	46961711	46962451	-24572	TRUE	FALSE
chr19	46960868	46960869	cg36467449_TC21	CG	intron	36073.5	Nt5c2	ENSMUSG00000025041.17	ENSMUST00000236501.1	-	cpg_shore	46961711	46962451	-843	TRUE	FALSE
chr19	46961395	46961396	cg36467460_TC21	CG	intron	36600.5	Nt5c2	ENSMUSG00000025041.17	ENSMUST00000236501.1	-	cpg_shore	46961711	46962451	-316	TRUE	FALSE
chr19	46961733	46961734	cg36467476_TC11	CG	Promoter	186.5	Nt5c2	ENSMUSG00000025041.17	ENSMUST00000236501.1	-	cpg_island	46961711	46962451	0	TRUE	FALSE
chr19	46961782	46961783	cg36467478_TC21	CG	Promoter	137.5	Nt5c2	ENSMUSG00000025041.17	ENSMUST00000236501.1	-	cpg_island	46961711	46962451	0	TRUE	FALSE
chr19	46961800	46961801	cg36467479_BC21	CG	Promoter	119.5	Nt5c2	ENSMUSG00000025041.17	ENSMUST00000236501.1	-	cpg_island	46961711	46962451	0	TRUE	FALSE
chr19	46962711	46962712	cg36467581_TC21	CG	Promoter	-791.5	Nt5c2	ENSMUSG00000025041.17	ENSMUST00000236501.1	-	cpg_shore	46961711	46962451	261	TRUE	FALSE
chr19	46962864	46962865	cg36467582_TC21	CG	Promoter	-944.5	Nt5c2	ENSMUSG00000025041.17	ENSMUST00000236501.1	-	cpg_shore	46961711	46962451	414	TRUE	FALSE
chr19	46963311	46963312	cg36467589_TC21	CG	Promoter	-1391.5	Nt5c2	ENSMUSG00000025041.17	ENSMUST00000236501.1	-	cpg_shore	46961711	46962451	861	TRUE	FALSE
chr19	46969710	46969711	cg36467655_BC21	CG	DCRD	-98035.5,-44987.5,-7790.5,81193.5	Taf5,Ina,Nt5c2,Pcgf6	ENSMUSG00000025049.6,ENSMUSG00000034336.3,ENSMUSG00000025041.17,ENSMUSG00000025050.8	ENSMUST00000026027.6,ENSMUST00000037636.3,ENSMUST00000236501.1,ENSMUST00000026032.6	+,+,-,-	open_sea	46961711	46962451	7260	TRUE	FALSE
chr19	46969719	46969720	cg36467657_TC21	CG	DCRD	-98026.5,-44978.5,-7799.5,81184.5	Taf5,Ina,Nt5c2,Pcgf6	ENSMUSG00000025049.6,ENSMUSG00000034336.3,ENSMUSG00000025041.17,ENSMUSG00000025050.8	ENSMUST00000026027.6,ENSMUST00000037636.3,ENSMUST00000236501.1,ENSMUST00000026032.6	+,+,-,-	open_sea	46961711	46962451	7269	TRUE	FALSE
chr19	46970114	46970115	cg36467670_TC21	CG	DCRD	-97631.5,-44583.5,-8194.5,80789.5	Taf5,Ina,Nt5c2,Pcgf6	ENSMUSG00000025049.6,ENSMUSG00000034336.3,ENSMUSG00000025041.17,ENSMUSG00000025050.8	ENSMUST00000026027.6,ENSMUST00000037636.3,ENSMUST00000236501.1,ENSMUST00000026032.6	+,+,-,-	open_sea	46961711	46962451	7664	TRUE	FALSE
chr19	46979829	46979830	cg36467801_TC21	CG	DCRD	-87916.5,-34868.5,-17909.5,71074.5	Taf5,Ina,Nt5c2,Pcgf6	ENSMUSG00000025049.6,ENSMUSG00000034336.3,ENSMUSG00000025041.17,ENSMUSG00000025050.8	ENSMUST00000026027.6,ENSMUST00000037636.3,ENSMUST00000236501.1,ENSMUST00000026032.6	+,+,-,-	open_sea	46961711	46962451	17379	TRUE	FALSE
chr19	47006096	47006097	cg36468213_BC21	CG	DCRD	-84671.5,-61649.5,-44176.5,-8601.5,44807.5,84528.5	Pdcd11,Taf5,Nt5c2,Ina,Pcgf6,Atp5md	ENSMUSG00000025047.9,ENSMUSG00000025049.6,ENSMUSG00000025041.17,ENSMUSG00000034336.3,ENSMUSG00000025050.8,ENSMUSG00000071528.4	ENSMUST00000072141.3,ENSMUST00000026027.6,ENSMUST00000236501.1,ENSMUST00000037636.3,ENSMUST00000026032.6,ENSMUST00000235771.1	+,+,-,+,-,-	open_sea	47014510	47015745	-8414	TRUE	FALSE
chr19	47013438	47013439	cg36468307_TC21	CG	Promoter	-1259.5	Ina	ENSMUSG00000034336.3	ENSMUST00000037636.3	+	cpg_shore	47014510	47015745	-1072	TRUE	FALSE
chr19	47014225	47014226	cg36468329_TC21	CG	Promoter	-472.5	Ina	ENSMUSG00000034336.3	ENSMUST00000037636.3	+	cpg_shore	47014510	47015745	-285	TRUE	FALSE
chr19	47015626	47015627	cg36468486_BC21	CG	exon	-368.0	Ina	ENSMUSG00000034336.3	ENSMUST00000037636.3	+	cpg_island	47014510	47015745	0	TRUE	FALSE
chr19	47019130	47019131	cg36468548_TC11	CG	intron	882.0	Ina	ENSMUSG00000034336.3	ENSMUST00000037636.3	+	cpg_shelve	47014510	47015745	3386	TRUE	FALSE
chr19	47019758	47019759	cg36468560_TC11	CG	intron	254.0	Ina	ENSMUSG00000034336.3	ENSMUST00000037636.3	+	open_sea	47014510	47015745	4014	TRUE	FALSE
chr19	47019771	47019772	cg36468561_TC11	CG	intron	241.0	Ina	ENSMUSG00000034336.3	ENSMUST00000037636.3	+	open_sea	47014510	47015745	4027	TRUE	FALSE
chr19	47025557	47025558	cg36468664_BC21	CG	DCRD	-65210.5,-63637.5,-42188.5,10859.5,25346.5,65067.5	Pdcd11,Nt5c2,Taf5,Ina,Pcgf6,Atp5md	ENSMUSG00000025047.9,ENSMUSG00000025041.17,ENSMUSG00000025049.6,ENSMUSG00000034336.3,ENSMUSG00000025050.8,ENSMUSG00000071528.4	ENSMUST00000072141.3,ENSMUST00000236501.1,ENSMUST00000026027.6,ENSMUST00000037636.3,ENSMUST00000026032.6,ENSMUST00000235771.1	+,-,+,+,-,-	open_sea	47014510	47015745	9813	TRUE	FALSE
chr19	47038280	47038281	cg36468795_TC21	CG	intron	-3980.0	Pcgf6	ENSMUSG00000025050.8	ENSMUST00000026032.6	-	open_sea	47050305	47051048	-12025	TRUE	FALSE
chr19	47047782	47047783	cg36468889_BC21	CG	intron	5522.0	Pcgf6	ENSMUSG00000025050.8	ENSMUST00000026032.6	-	cpg_shelve	47050305	47051048	-2523	TRUE	FALSE
chr19	47050978	47050979	cg36468994_TC21	CG	Promoter	-74.5	Pcgf6	ENSMUSG00000025050.8	ENSMUST00000026032.6	-	cpg_island	47050305	47051048	0	TRUE	FALSE
chr19	47051014	47051015	cg36468997_BC21	CG	Promoter	-110.5	Pcgf6	ENSMUSG00000025050.8	ENSMUST00000026032.6	-	cpg_island	47050305	47051048	0	TRUE	FALSE
chr19	47051046	47051047	cg36469001_BC11	CG	Promoter	-142.5	Pcgf6	ENSMUSG00000025050.8	ENSMUST00000026032.6	-	cpg_island	47050305	47051048	0	TRUE	FALSE
chr19	47055143	47055144	cg36469039_BC11	CG	DCRD	-93223.5,-35624.5,-12602.5,-4239.5,35481.5,40445.5,83150.5,89110.5	Nt5c2,Pdcd11,Taf5,Pcgf6,Atp5md,Ina,Calhm2,Calhm1	ENSMUSG00000025041.17,ENSMUSG00000025047.9,ENSMUSG00000025049.6,ENSMUSG00000025050.8,ENSMUSG00000071528.4,ENSMUSG00000034336.3,ENSMUSG00000033033.10,ENSMUSG00000079258.2	ENSMUST00000236501.1,ENSMUST00000072141.3,ENSMUST00000026027.6,ENSMUST00000026032.6,ENSMUST00000235771.1,ENSMUST00000037636.3,ENSMUST00000035822.1,ENSMUST00000111813.2	-,+,+,-,-,+,-,-	open_sea	47050305	47051048	4096	TRUE	FALSE
chr19	47067537	47067538	cg36469161_TC21	CG	Promoter	-208.5	Taf5	ENSMUSG00000025049.6	ENSMUST00000026027.6	+	cpg_shore	47067602	47068485	-65	TRUE	FALSE
chr19	47067602	47067603	cg36469163_BC21	CG	Promoter	-143.5	Taf5	ENSMUSG00000025049.6	ENSMUST00000026027.6	+	cpg_island	47067602	47068485	0	FALSE	TRUE
chr19	47071117	47071118	cg36469300_BC11	CG	exon	-18.0	Taf5	ENSMUSG00000025049.6	ENSMUST00000026027.6	+	cpg_shelve	47067602	47068485	2633	TRUE	FALSE
chr19	47074952	47074953	cg36469341_BC21	CG	exon	18.0	Taf5	ENSMUSG00000025049.6	ENSMUST00000026027.6	+	cpg_island	47074915	47075133	0	TRUE	FALSE
chr19	47074969	47074970	cg36469342_TC21	CG	exon	1.0	Taf5	ENSMUSG00000025049.6	ENSMUST00000026027.6	+	cpg_island	47074915	47075133	0	TRUE	FALSE
chr19	47075031	47075032	cg36469344_BC21	CG	exon	-61.0	Taf5	ENSMUSG00000025049.6	ENSMUST00000026027.6	+	cpg_island	47074915	47075133	0	TRUE	FALSE
chr19	47076425	47076426	cg36469372_BC11	CG	intron	-813.0	Taf5	ENSMUSG00000025049.6	ENSMUST00000026027.6	+	cpg_shore	47074915	47075133	1293	FALSE	TRUE
chr19	47076425	47076426	cg36469372_BC12	CG	intron	-813.0	Taf5	ENSMUSG00000025049.6	ENSMUST00000026027.6	+	cpg_shore	47074915	47075133	1293	FALSE	TRUE
chr19	47086338	47086339	cg36469458_TC21	CG	intron	-1918.5	Atp5md	ENSMUSG00000071528.4	ENSMUST00000236170.1	-	open_sea	47090344	47090915	-4006	TRUE	FALSE
chr19	47090487	47090488	cg36469519_TC21	CG	Promoter	-280.5,137.5	Pdcd11,Atp5md	ENSMUSG00000025047.9,ENSMUSG00000071528.4	ENSMUST00000072141.3,ENSMUST00000235771.1	+,-	cpg_island	47090344	47090915	0	TRUE	FALSE
chr19	47090501	47090502	cg36469520_TC11	CG	Promoter	-266.5,123.5	Pdcd11,Atp5md	ENSMUSG00000025047.9,ENSMUSG00000071528.4	ENSMUST00000072141.3,ENSMUST00000235771.1	+,-	cpg_island	47090344	47090915	0	TRUE	FALSE
chr19	47091025	47091026	cg36469574_TC21	CG	Promoter	-400.5,257.5	Atp5md,Pdcd11	ENSMUSG00000071528.4,ENSMUSG00000025047.9	ENSMUST00000235771.1,ENSMUST00000072141.3	-,+	cpg_shore	47090344	47090915	111	TRUE	FALSE
chr19	47091092	47091093	cg36469576_TC11	CG	Promoter	-467.5,324.5	Atp5md,Pdcd11	ENSMUSG00000071528.4,ENSMUSG00000025047.9	ENSMUST00000235771.1,ENSMUST00000072141.3	-,+	cpg_shore	47090344	47090915	178	TRUE	FALSE
chr19	47110498	47110499	cg36469835_TC21	CG	intron	818.0	Pdcd11	ENSMUSG00000025047.9	ENSMUST00000072141.3	+	open_sea	47090344	47090915	19584	TRUE	FALSE
chr19	47121323	47121324	cg36469984_TC21	CG	intron	-10007.0	Pdcd11	ENSMUSG00000025047.9	ENSMUST00000072141.3	+	open_sea	47151658	47151964	-30335	TRUE	FALSE
chr19	47122820	47122821	cg36469998_BC21	CG	intron	-11504.0	Pdcd11	ENSMUSG00000025047.9	ENSMUST00000072141.3	+	open_sea	47151658	47151964	-28838	FALSE	TRUE
chr19	47123289	47123290	cg36470000_TC21	CG	intron	-11973.0	Pdcd11	ENSMUSG00000025047.9	ENSMUST00000072141.3	+	open_sea	47151658	47151964	-28369	TRUE	FALSE
chr19	47133385	47133386	cg36470198_BC21	CG	intron	-1673.0	Calhm2	ENSMUSG00000033033.10	ENSMUST00000035822.1	-	open_sea	47151658	47151964	-18273	TRUE	FALSE
chr19	47136083	47136084	cg36470249_BC21	CG	intron	1025.0	Calhm2	ENSMUSG00000033033.10	ENSMUST00000035822.1	-	open_sea	47151658	47151964	-15575	TRUE	FALSE
chr19	47138200	47138201	cg36470284_BC21	CG	Promoter	93.5	Calhm2	ENSMUSG00000033033.10	ENSMUST00000035822.1	-	open_sea	47151658	47151964	-13458	TRUE	FALSE
chr19	47138818	47138819	cg36470299_TC21	CG	Promoter	-524.5	Calhm2	ENSMUSG00000033033.10	ENSMUST00000035822.1	-	open_sea	47151658	47151964	-12840	TRUE	FALSE
chr19	47141200	47141201	cg36470338_BC21	CG	exon	-18.5	Calhm1	ENSMUSG00000079258.2	ENSMUST00000111813.2	-	open_sea	47151658	47151964	-10458	TRUE	FALSE
chr19	47141821	47141822	cg36470353_BC11	CG	intron	-760.0	Calhm1	ENSMUSG00000079258.2	ENSMUST00000111813.2	-	open_sea	47151658	47151964	-9837	TRUE	FALSE
chr19	47144199	47144200	cg36470390_BC11	CG	Promoter	54.5	Calhm1	ENSMUSG00000079258.2	ENSMUST00000111813.2	-	open_sea	47151658	47151964	-7459	TRUE	FALSE
chr19	47144360	47144361	cg36470392_TC21	CG	Promoter	-106.5	Calhm1	ENSMUSG00000079258.2	ENSMUST00000111813.2	-	open_sea	47151658	47151964	-7298	TRUE	FALSE
chr19	47150151	47150152	cg36470452_BC21	CG	DCRD	-99247.5,-59526.5,-28668.5,-11857.5,-5897.5,7612.5,59383.5,82405.5	Pcgf6,Atp5md,Neurl1a,Calhm2,Calhm1,Calhm3,Pdcd11,Taf5	ENSMUSG00000025050.8,ENSMUSG00000071528.4,ENSMUSG00000006435.16,ENSMUSG00000033033.10,ENSMUSG00000079258.2,ENSMUSG00000094219.1,ENSMUSG00000025047.9,ENSMUSG00000025049.6	ENSMUST00000026032.6,ENSMUST00000235771.1,ENSMUST00000111808.10,ENSMUST00000035822.1,ENSMUST00000111813.2,ENSMUST00000178630.1,ENSMUST00000072141.3,ENSMUST00000026027.6	-,-,+,-,-,-,+,+	cpg_shore	47151658	47151964	-1507	TRUE	FALSE
chr19	47151684	47151685	cg36470469_BC21	CG	exon	-174.5	Calhm3	ENSMUSG00000094219.1	ENSMUST00000178630.1	-	cpg_island	47151658	47151964	0	TRUE	FALSE
chr19	47151713	47151714	cg36470472_BC21	CG	exon	-145.5	Calhm3	ENSMUSG00000094219.1	ENSMUST00000178630.1	-	cpg_island	47151658	47151964	0	TRUE	FALSE
chr19	47152056	47152057	cg36470496_TC21	CG	exon	197.5	Calhm3	ENSMUSG00000094219.1	ENSMUST00000178630.1	-	cpg_shore	47151658	47151964	93	TRUE	FALSE
chr19	47157775	47157776	cg36470569_TC21	CG	Promoter	-11.5	Calhm3	ENSMUSG00000094219.1	ENSMUST00000178630.1	-	open_sea	47151658	47151964	5812	TRUE	FALSE
chr19	47157795	47157796	cg36470570_TC11	CG	Promoter	-31.5	Calhm3	ENSMUSG00000094219.1	ENSMUST00000178630.1	-	open_sea	47151658	47151964	5832	TRUE	FALSE
chr19	47170801	47170802	cg36470714_TC21	CG	DCRD	-80176.5,-32507.5,-26547.5,-13037.5,-8018.5,80033.5	Atp5md,Calhm2,Calhm1,Calhm3,Neurl1a,Pdcd11	ENSMUSG00000071528.4,ENSMUSG00000033033.10,ENSMUSG00000079258.2,ENSMUSG00000094219.1,ENSMUSG00000006435.16,ENSMUSG00000025047.9	ENSMUST00000235771.1,ENSMUST00000035822.1,ENSMUST00000111813.2,ENSMUST00000178630.1,ENSMUST00000111808.10,ENSMUST00000072141.3	-,-,-,-,+,+	open_sea	47178603	47179636	-7802	TRUE	FALSE
chr19	47178554	47178555	cg36470807_BC21	CG	Promoter	-265.5	Neurl1a	ENSMUSG00000006435.16	ENSMUST00000111808.10	+	cpg_shore	47178603	47179636	-49	TRUE	FALSE
chr19	47178848	47178849	cg36470834_TC21	CG	Promoter	28.5	Neurl1a	ENSMUSG00000006435.16	ENSMUST00000111808.10	+	cpg_island	47178603	47179636	0	FALSE	TRUE
chr19	47186077	47186078	cg36471014_BC21	CG	intron	33053.0	Neurl1a	ENSMUSG00000006435.16	ENSMUST00000111808.10	+	open_sea	47178603	47179636	6442	TRUE	FALSE
chr19	47189010	47189011	cg36471049_BC21	CG	intron	30120.0	Neurl1a	ENSMUSG00000006435.16	ENSMUST00000111808.10	+	open_sea	47178603	47179636	9375	TRUE	FALSE
chr19	47191154	47191155	cg36471075_TC21	CG	intron	27976.0	Neurl1a	ENSMUSG00000006435.16	ENSMUST00000111808.10	+	open_sea	47178603	47179636	11519	TRUE	FALSE
chr19	47192334	47192335	cg36471091_TC21	CG	intron	26796.0	Neurl1a	ENSMUSG00000006435.16	ENSMUST00000111808.10	+	open_sea	47178603	47179636	12699	TRUE	FALSE
chr19	47222480	47222481	cg36471460_BC21	CG	intron	-3350.0	Neurl1a	ENSMUSG00000006435.16	ENSMUST00000111808.10	+	open_sea	47253054	47253818	-30574	TRUE	FALSE
chr19	47227950	47227951	cg36471542_BC21	CG	intron	-8820.0	Neurl1a	ENSMUSG00000006435.16	ENSMUST00000111808.10	+	open_sea	47253054	47253818	-25104	TRUE	FALSE
chr19	47228891	47228892	cg36471556_BC11	CG	intron	-9761.0	Neurl1a	ENSMUSG00000006435.16	ENSMUST00000111808.10	+	open_sea	47253054	47253818	-24163	TRUE	FALSE
chr19	47229232	47229233	cg36471568_TC21	CG	intron	-10102.0	Neurl1a	ENSMUSG00000006435.16	ENSMUST00000111808.10	+	open_sea	47253054	47253818	-23822	TRUE	FALSE
chr19	47233817	47233818	cg36471625_BC21	CG	intron	-14687.0	Neurl1a	ENSMUSG00000006435.16	ENSMUST00000111808.10	+	open_sea	47253054	47253818	-19237	TRUE	FALSE
chr19	47240415	47240416	cg36471715_BC11	CG	exon	95.0	Neurl1a	ENSMUSG00000006435.16	ENSMUST00000111808.10	+	open_sea	47253054	47253818	-12639	TRUE	FALSE
chr19	47240604	47240605	cg36471723_TC21	CG	exon	-94.0	Neurl1a	ENSMUSG00000006435.16	ENSMUST00000111808.10	+	open_sea	47253054	47253818	-12450	TRUE	FALSE
chr19	47240636	47240637	cg36471726_TC11	CG	exon	-126.0	Neurl1a	ENSMUSG00000006435.16	ENSMUST00000111808.10	+	open_sea	47253054	47253818	-12418	TRUE	FALSE
chr19	47247751	47247752	cg36471843_BC21	CG	intron	-28621.0	Neurl1a	ENSMUSG00000006435.16	ENSMUST00000111808.10	+	open_sea	47253054	47253818	-5303	TRUE	FALSE
chr19	47249103	47249104	cg36471873_BC21	CG	intron	-29973.0	Neurl1a	ENSMUSG00000006435.16	ENSMUST00000111808.10	+	cpg_shelve	47253054	47253818	-3951	TRUE	FALSE
chr19	47249153	47249154	cg36471875_BC21	CG	intron	-30023.0	Neurl1a	ENSMUSG00000006435.16	ENSMUST00000111808.10	+	cpg_shelve	47253054	47253818	-3901	TRUE	FALSE
chr19	47249383	47249384	cg36471882_BC11	CG	intron	-30253.0	Neurl1a	ENSMUSG00000006435.16	ENSMUST00000111808.10	+	cpg_shelve	47253054	47253818	-3671	TRUE	FALSE
chr19	47250244	47250245	cg36471891_BC21	CG	intron	-31114.0	Neurl1a	ENSMUSG00000006435.16	ENSMUST00000111808.10	+	cpg_shelve	47253054	47253818	-2810	TRUE	FALSE
chr19	47251784	47251785	cg36471913_BC11	CG	intron	-32654.0	Neurl1a	ENSMUSG00000006435.16	ENSMUST00000111808.10	+	cpg_shore	47253054	47253818	-1270	TRUE	FALSE
chr19	47253054	47253055	cg36471931_TC21	CG	intron	-33924.0	Neurl1a	ENSMUSG00000006435.16	ENSMUST00000111808.10	+	cpg_island	47253054	47253818	0	TRUE	FALSE
chr19	47253079	47253080	cg36471934_BC11	CG	intron	-33949.0	Neurl1a	ENSMUSG00000006435.16	ENSMUST00000111808.10	+	cpg_island	47253054	47253818	0	TRUE	FALSE
chr19	47259748	47259749	cg36472137_BC21	CG	DCRD	80928.5	Neurl1a	ENSMUSG00000006435.16	ENSMUST00000111808.10	+	open_sea	47253054	47253818	5931	TRUE	FALSE
chr19	47267284	47267285	cg36472272_TC21	CG	exon	2729.5	Sh3pxd2a	ENSMUSG00000053617.12	ENSMUST00000081619.9	-	cpg_island	47267284	47267537	0	TRUE	FALSE
chr19	47267470	47267471	cg36472286_TC21	CG	exon	2915.5	Sh3pxd2a	ENSMUSG00000053617.12	ENSMUST00000081619.9	-	cpg_island	47267284	47267537	0	TRUE	FALSE
chr19	47269936	47269937	cg36472359_BC21	CG	exon	39.0	Sh3pxd2a	ENSMUSG00000053617.12	ENSMUST00000081619.9	-	cpg_shelve	47267284	47267537	2400	TRUE	FALSE
chr19	47270005	47270006	cg36472360_TC21	CG	intron	-92282.0	Sh3pxd2a	ENSMUSG00000053617.12	ENSMUST00000081619.9	-	cpg_shelve	47267284	47267537	2469	TRUE	FALSE
chr19	47273487	47273488	cg36472416_BC21	CG	exon	136.5	Sh3pxd2a	ENSMUSG00000053617.12	ENSMUST00000081619.9	-	open_sea	47267284	47267537	5951	TRUE	FALSE
chr19	47273510	47273511	cg36472417_BC21	CG	exon	159.5	Sh3pxd2a	ENSMUSG00000053617.12	ENSMUST00000081619.9	-	open_sea	47267284	47267537	5974	TRUE	FALSE
chr19	47273661	47273662	cg36472421_TC21	CG	intron	-88626.0	Sh3pxd2a	ENSMUSG00000053617.12	ENSMUST00000081619.9	-	open_sea	47267284	47267537	6125	TRUE	FALSE
chr19	47274527	47274528	cg36472440_TC21	CG	intron	-87760.0	Sh3pxd2a	ENSMUSG00000053617.12	ENSMUST00000081619.9	-	open_sea	47267284	47267537	6991	TRUE	FALSE
chr19	47276817	47276818	cg36472462_TC21	CG	intron	-85470.0	Sh3pxd2a	ENSMUSG00000053617.12	ENSMUST00000081619.9	-	open_sea	47267284	47267537	9281	TRUE	FALSE
chr19	47280101	47280102	cg36472515_TC11	CG	intron	-82186.0	Sh3pxd2a	ENSMUSG00000053617.12	ENSMUST00000081619.9	-	open_sea	47267284	47267537	12565	TRUE	FALSE
chr19	47293037	47293038	cg36472733_BC21	CG	intron	-69250.0	Sh3pxd2a	ENSMUSG00000053617.12	ENSMUST00000081619.9	-	open_sea	47314025	47314374	-20988	TRUE	FALSE
chr19	47303545	47303546	cg36472894_TC21	CG	intron	-58742.0	Sh3pxd2a	ENSMUSG00000053617.12	ENSMUST00000081619.9	-	open_sea	47314025	47314374	-10480	TRUE	FALSE
chr19	47307095	47307096	cg36472968_TC21	CG	intron	-55192.0	Sh3pxd2a	ENSMUSG00000053617.12	ENSMUST00000081619.9	-	open_sea	47314025	47314374	-6930	TRUE	FALSE
chr19	47313749	47313750	cg36473034_TC21	CG	intron	-48538.0	Sh3pxd2a	ENSMUSG00000053617.12	ENSMUST00000081619.9	-	cpg_shore	47314025	47314374	-276	TRUE	FALSE
chr19	47314124	47314125	cg36473045_TC21	CG	exon	24.0	Sh3pxd2a	ENSMUSG00000053617.12	ENSMUST00000081619.9	-	cpg_island	47314025	47314374	0	FALSE	TRUE
chr19	47314302	47314303	cg36473065_TC11	CG	intron	-47985.0	Sh3pxd2a	ENSMUSG00000053617.12	ENSMUST00000081619.9	-	cpg_island	47314025	47314374	0	FALSE	TRUE
chr19	47314814	47314815	cg36473087_BC21	CG	intron	-47473.0	Sh3pxd2a	ENSMUSG00000053617.12	ENSMUST00000081619.9	-	cpg_shore	47314025	47314374	441	FALSE	TRUE
chr19	47314844	47314845	cg36473088_TC21	CG	intron	-47443.0	Sh3pxd2a	ENSMUSG00000053617.12	ENSMUST00000081619.9	-	cpg_shore	47314025	47314374	471	TRUE	FALSE
chr19	47316533	47316534	cg36473117_BC21	CG	intron	-45754.0	Sh3pxd2a	ENSMUSG00000053617.12	ENSMUST00000081619.9	-	cpg_shelve	47314025	47314374	2160	TRUE	FALSE
chr19	47320281	47320282	cg36473181_TC21	CG	exon	-16.5	Sh3pxd2a	ENSMUSG00000053617.12	ENSMUST00000081619.9	-	open_sea	47314025	47314374	5908	TRUE	FALSE
chr19	47321152	47321153	cg36473201_TC21	CG	intron	-41135.0	Sh3pxd2a	ENSMUSG00000053617.12	ENSMUST00000081619.9	-	open_sea	47314025	47314374	6779	FALSE	TRUE
chr19	47321152	47321153	cg36473201_TC22	CG	intron	-41135.0	Sh3pxd2a	ENSMUSG00000053617.12	ENSMUST00000081619.9	-	open_sea	47314025	47314374	6779	FALSE	TRUE
chr19	47321179	47321180	cg36473203_TC11	CG	intron	-41108.0	Sh3pxd2a	ENSMUSG00000053617.12	ENSMUST00000081619.9	-	open_sea	47314025	47314374	6806	TRUE	FALSE
chr19	47322599	47322600	cg36473229_TC21	CG	intron	-39688.0	Sh3pxd2a	ENSMUSG00000053617.12	ENSMUST00000081619.9	-	open_sea	47314025	47314374	8226	TRUE	FALSE
chr19	47323803	47323804	cg36473249_BC21	CG	intron	-38484.0	Sh3pxd2a	ENSMUSG00000053617.12	ENSMUST00000081619.9	-	open_sea	47314025	47314374	9430	TRUE	FALSE
chr19	47330824	47330825	cg36473316_TC21	CG	intron	-31463.0	Sh3pxd2a	ENSMUSG00000053617.12	ENSMUST00000081619.9	-	open_sea	47343537	47343772	-12713	TRUE	FALSE
chr19	47334063	47334064	cg36473365_BC11	CG	intron	-28224.0	Sh3pxd2a	ENSMUSG00000053617.12	ENSMUST00000081619.9	-	open_sea	47343537	47343772	-9474	TRUE	FALSE
chr19	47334931	47334932	cg36473382_BC21	CG	intron	-27356.0	Sh3pxd2a	ENSMUSG00000053617.12	ENSMUST00000081619.9	-	open_sea	47343537	47343772	-8606	TRUE	FALSE
chr19	47335051	47335052	cg36473387_TC21	CG	intron	-27236.0	Sh3pxd2a	ENSMUSG00000053617.12	ENSMUST00000081619.9	-	open_sea	47343537	47343772	-8486	TRUE	FALSE
chr19	47338275	47338276	cg36473442_BC21	CG	intron	-24012.0	Sh3pxd2a	ENSMUSG00000053617.12	ENSMUST00000081619.9	-	open_sea	47343537	47343772	-5262	TRUE	FALSE
chr19	47344058	47344059	cg36473614_BC11	CG	intron	-18229.0	Sh3pxd2a	ENSMUSG00000053617.12	ENSMUST00000081619.9	-	cpg_shore	47343537	47343772	287	TRUE	FALSE
chr19	47356538	47356539	cg36473787_BC11	CG	intron	-5749.0	Sh3pxd2a	ENSMUSG00000053617.12	ENSMUST00000081619.9	-	open_sea	47343537	47343772	12767	TRUE	FALSE
chr19	47358986	47358987	cg36473827_TC21	CG	intron	-3301.0	Sh3pxd2a	ENSMUSG00000053617.12	ENSMUST00000081619.9	-	open_sea	47343537	47343772	15215	TRUE	FALSE
chr19	47369616	47369617	cg36474013_BC21	CG	intron	7329.0	Sh3pxd2a	ENSMUSG00000053617.12	ENSMUST00000081619.9	-	open_sea	47343537	47343772	25845	TRUE	FALSE
chr19	47372414	47372415	cg36474043_TC11	CG	intron	10127.0	Sh3pxd2a	ENSMUSG00000053617.12	ENSMUST00000081619.9	-	open_sea	47343537	47343772	28643	TRUE	FALSE
chr19	47374587	47374588	cg36474077_BC11	CG	intron	12300.0	Sh3pxd2a	ENSMUSG00000053617.12	ENSMUST00000081619.9	-	open_sea	47343537	47343772	30816	TRUE	FALSE
chr19	47387363	47387364	cg36474267_BC11	CG	intron	25076.0	Sh3pxd2a	ENSMUSG00000053617.12	ENSMUST00000081619.9	-	open_sea	47343537	47343772	43592	TRUE	FALSE
chr19	47388657	47388658	cg36474282_TC21	CG	intron	26370.0	Sh3pxd2a	ENSMUSG00000053617.12	ENSMUST00000081619.9	-	open_sea	47343537	47343772	44886	TRUE	FALSE
chr19	47402139	47402140	cg36474494_BC21	CG	intron	39852.0	Sh3pxd2a	ENSMUSG00000053617.12	ENSMUST00000081619.9	-	open_sea	47343537	47343772	58368	TRUE	FALSE
chr19	47415243	47415244	cg36474652_BC21	CG	intron	52956.0	Sh3pxd2a	ENSMUSG00000053617.12	ENSMUST00000081619.9	-	open_sea	47464007	47464725	-48764	TRUE	FALSE
chr19	47417193	47417194	cg36474681_TC21	CG	intron	54906.0	Sh3pxd2a	ENSMUSG00000053617.12	ENSMUST00000081619.9	-	open_sea	47464007	47464725	-46814	TRUE	FALSE
chr19	47420676	47420677	cg36474727_BC21	CG	intron	58389.0	Sh3pxd2a	ENSMUSG00000053617.12	ENSMUST00000081619.9	-	open_sea	47464007	47464725	-43331	TRUE	FALSE
chr19	47427999	47428000	cg36474840_BC21	CG	intron	65712.0	Sh3pxd2a	ENSMUSG00000053617.12	ENSMUST00000081619.9	-	open_sea	47464007	47464725	-36008	TRUE	FALSE
chr19	47431778	47431779	cg36474874_BC21	CG	intron	69491.0	Sh3pxd2a	ENSMUSG00000053617.12	ENSMUST00000081619.9	-	open_sea	47464007	47464725	-32229	TRUE	FALSE
chr19	47437251	47437252	cg36474974_BC11	CG	intron	74964.0	Sh3pxd2a	ENSMUSG00000053617.12	ENSMUST00000081619.9	-	open_sea	47464007	47464725	-26756	TRUE	FALSE
chr19	47437831	47437832	cg36474983_BC21	CG	intron	75544.0	Sh3pxd2a	ENSMUSG00000053617.12	ENSMUST00000081619.9	-	open_sea	47464007	47464725	-26176	TRUE	FALSE
chr19	47442217	47442218	cg36475046_BC21	CG	intron	79930.0	Sh3pxd2a	ENSMUSG00000053617.12	ENSMUST00000081619.9	-	open_sea	47464007	47464725	-21790	TRUE	FALSE
chr19	47444040	47444041	cg36475073_BC21	CG	intron	81753.0	Sh3pxd2a	ENSMUSG00000053617.12	ENSMUST00000081619.9	-	open_sea	47464007	47464725	-19967	TRUE	FALSE
chr19	47444745	47444746	cg36475091_TC11	CG	intron	82458.0	Sh3pxd2a	ENSMUSG00000053617.12	ENSMUST00000081619.9	-	open_sea	47464007	47464725	-19262	TRUE	FALSE
chr19	47446908	47446909	cg36475124_BC21	CG	intron	84621.0	Sh3pxd2a	ENSMUSG00000053617.12	ENSMUST00000081619.9	-	open_sea	47464007	47464725	-17099	TRUE	FALSE
chr19	47447424	47447425	cg36475132_TC21	CG	intron	85137.0	Sh3pxd2a	ENSMUSG00000053617.12	ENSMUST00000081619.9	-	open_sea	47464007	47464725	-16583	TRUE	FALSE
chr19	47447485	47447486	cg36475133_BC21	CG	intron	85198.0	Sh3pxd2a	ENSMUSG00000053617.12	ENSMUST00000081619.9	-	open_sea	47464007	47464725	-16522	TRUE	FALSE
chr19	47448154	47448155	cg36475140_TC11	CG	intron	85867.0	Sh3pxd2a	ENSMUSG00000053617.12	ENSMUST00000081619.9	-	open_sea	47464007	47464725	-15853	TRUE	FALSE
chr19	47448541	47448542	cg36475148_TC11	CG	intron	86254.0	Sh3pxd2a	ENSMUSG00000053617.12	ENSMUST00000081619.9	-	open_sea	47464007	47464725	-15466	TRUE	FALSE
chr19	47451553	47451554	cg36475183_TC21	CG	intron	89266.0	Sh3pxd2a	ENSMUSG00000053617.12	ENSMUST00000081619.9	-	open_sea	47464007	47464725	-12454	TRUE	FALSE
chr19	47452706	47452707	cg36475200_TC21	CG	intron	90419.0	Sh3pxd2a	ENSMUSG00000053617.12	ENSMUST00000081619.9	-	open_sea	47464007	47464725	-11301	TRUE	FALSE
chr19	47455048	47455049	cg36475239_TC21	CG	intron	92761.0	Sh3pxd2a	ENSMUSG00000053617.12	ENSMUST00000081619.9	-	open_sea	47464007	47464725	-8959	TRUE	FALSE
chr19	47455627	47455628	cg36475247_TC21	CG	intron	93340.0	Sh3pxd2a	ENSMUSG00000053617.12	ENSMUST00000081619.9	-	open_sea	47464007	47464725	-8380	TRUE	FALSE
chr19	47455669	47455670	cg36475248_BC21	CG	intron	93382.0	Sh3pxd2a	ENSMUSG00000053617.12	ENSMUST00000081619.9	-	open_sea	47464007	47464725	-8338	TRUE	FALSE
chr19	47457686	47457687	cg36475285_BC21	CG	intron	95399.0	Sh3pxd2a	ENSMUSG00000053617.12	ENSMUST00000081619.9	-	open_sea	47464007	47464725	-6321	TRUE	FALSE
chr19	47460562	47460563	cg36475341_TC21	CG	intron	98275.0	Sh3pxd2a	ENSMUSG00000053617.12	ENSMUST00000081619.9	-	cpg_shelve	47464007	47464725	-3445	TRUE	FALSE
chr19	47460752	47460753	cg36475347_BC21	CG	intron	98465.0	Sh3pxd2a	ENSMUSG00000053617.12	ENSMUST00000081619.9	-	cpg_shelve	47464007	47464725	-3255	TRUE	FALSE
chr19	47461526	47461527	cg36475359_TC11	CG	intron	99239.0	Sh3pxd2a	ENSMUSG00000053617.12	ENSMUST00000081619.9	-	cpg_shelve	47464007	47464725	-2481	TRUE	FALSE
chr19	47462874	47462875	cg36475376_TC21	CG	intron	100587.0	Sh3pxd2a	ENSMUSG00000053617.12	ENSMUST00000081619.9	-	cpg_shore	47464007	47464725	-1133	TRUE	FALSE
chr19	47464085	47464086	cg36475416_TC11	CG	Promoter	315.5	Sh3pxd2a	ENSMUSG00000053617.12	ENSMUST00000081619.9	-	cpg_island	47464007	47464725	0	TRUE	FALSE
chr19	47464095	47464096	cg36475417_BC21	CG	Promoter	305.5	Sh3pxd2a	ENSMUSG00000053617.12	ENSMUST00000081619.9	-	cpg_island	47464007	47464725	0	FALSE	TRUE
chr19	47464706	47464707	cg36475495_BC21	CG	Promoter	-305.5	Sh3pxd2a	ENSMUSG00000053617.12	ENSMUST00000081619.9	-	cpg_island	47464007	47464725	0	TRUE	FALSE
chr19	47465441	47465442	cg36475516_TC21	CG	Promoter	-1040.5	Sh3pxd2a	ENSMUSG00000053617.12	ENSMUST00000081619.9	-	cpg_shore	47464007	47464725	717	TRUE	FALSE
chr19	47468205	47468206	cg36475550_TC21	CG	DCRD	-3804.5,68913.5	Sh3pxd2a,Stn1	ENSMUSG00000053617.12,ENSMUSG00000042694.17	ENSMUST00000081619.9,ENSMUST00000049369.15	-,-	cpg_shelve	47464007	47464725	3481	FALSE	TRUE
chr19	47473354	47473355	cg36475596_TC21	CG	DCRD	-8953.5,63764.5	Sh3pxd2a,Stn1	ENSMUSG00000053617.12,ENSMUSG00000042694.17	ENSMUST00000081619.9,ENSMUST00000049369.15	-,-	open_sea	47464007	47464725	8630	TRUE	FALSE
chr19	47485127	47485128	cg36475771_TC11	CG	DCRD	-94891.5,-20726.5,51991.5	Slk,Sh3pxd2a,Stn1	ENSMUSG00000025060.15,ENSMUSG00000053617.12,ENSMUSG00000042694.17	ENSMUST00000051691.7,ENSMUST00000081619.9,ENSMUST00000049369.15	+,-,-	open_sea	47464007	47464725	20403	TRUE	FALSE
chr19	47492694	47492695	cg36475853_BC21	CG	DCRD	-87324.5,-28293.5,44424.5	Slk,Sh3pxd2a,Stn1	ENSMUSG00000025060.15,ENSMUSG00000053617.12,ENSMUSG00000042694.17	ENSMUST00000051691.7,ENSMUST00000081619.9,ENSMUST00000049369.15	+,-,-	open_sea	47464007	47464725	27970	TRUE	FALSE
chr19	47492965	47492966	cg36475857_TC21	CG	DCRD	-87053.5,-28564.5,44153.5	Slk,Sh3pxd2a,Stn1	ENSMUSG00000025060.15,ENSMUSG00000053617.12,ENSMUSG00000042694.17	ENSMUST00000051691.7,ENSMUST00000081619.9,ENSMUST00000049369.15	+,-,-	open_sea	47464007	47464725	28241	TRUE	FALSE
chr19	47493392	47493393	cg36475861_TC21	CG	DCRD	-86626.5,-28991.5,43726.5	Slk,Sh3pxd2a,Stn1	ENSMUSG00000025060.15,ENSMUSG00000053617.12,ENSMUSG00000042694.17	ENSMUST00000051691.7,ENSMUST00000081619.9,ENSMUST00000049369.15	+,-,-	open_sea	47464007	47464725	28668	TRUE	FALSE
chr19	47493488	47493489	cg36475865_BC11	CG	DCRD	-86530.5,-29087.5,43630.5	Slk,Sh3pxd2a,Stn1	ENSMUSG00000025060.15,ENSMUSG00000053617.12,ENSMUSG00000042694.17	ENSMUST00000051691.7,ENSMUST00000081619.9,ENSMUST00000049369.15	+,-,-	open_sea	47464007	47464725	28764	TRUE	FALSE
chr19	47495173	47495174	cg36475897_BC21	CG	DCRD	-84845.5,-30772.5,41945.5	Slk,Sh3pxd2a,Stn1	ENSMUSG00000025060.15,ENSMUSG00000053617.12,ENSMUSG00000042694.17	ENSMUST00000051691.7,ENSMUST00000081619.9,ENSMUST00000049369.15	+,-,-	open_sea	47464007	47464725	30449	TRUE	FALSE
chr19	47505672	47505673	cg36476085_BC21	CG	intron	-13403.5	Stn1	ENSMUSG00000042694.17	ENSMUST00000049369.15	-	open_sea	47537011	47537247	-31339	TRUE	FALSE
chr19	47507247	47507248	cg36476102_BC21	CG	intron	-11828.5	Stn1	ENSMUSG00000042694.17	ENSMUST00000049369.15	-	open_sea	47537011	47537247	-29764	TRUE	FALSE
chr19	47510768	47510769	cg36476177_TC21	CG	intron	-8307.5	Stn1	ENSMUSG00000042694.17	ENSMUST00000049369.15	-	open_sea	47537011	47537247	-26243	TRUE	FALSE
chr19	47510994	47510995	cg36476184_BC21	CG	intron	-8081.5	Stn1	ENSMUSG00000042694.17	ENSMUST00000049369.15	-	open_sea	47537011	47537247	-26017	TRUE	FALSE
chr19	47511523	47511524	cg36476200_BC21	CG	intron	-7552.5	Stn1	ENSMUSG00000042694.17	ENSMUST00000049369.15	-	open_sea	47537011	47537247	-25488	TRUE	FALSE
chr19	47518488	47518489	cg36476343_BC21	CG	intron	-587.5	Stn1	ENSMUSG00000042694.17	ENSMUST00000049369.15	-	open_sea	47537011	47537247	-18523	TRUE	FALSE
chr19	47531060	47531061	cg36476592_BC21	CG	intron	11984.5	Stn1	ENSMUSG00000042694.17	ENSMUST00000049369.15	-	open_sea	47537011	47537247	-5951	TRUE	FALSE
chr19	47536911	47536912	cg36476647_BC21	CG	Promoter	207.5	Stn1	ENSMUSG00000042694.17	ENSMUST00000049369.15	-	cpg_shore	47537011	47537247	-100	TRUE	FALSE
chr19	47536934	47536935	cg36476648_TC21	CG	Promoter	184.5	Stn1	ENSMUSG00000042694.17	ENSMUST00000049369.15	-	cpg_shore	47537011	47537247	-77	TRUE	FALSE
chr19	47537295	47537296	cg36476677_BC11	CG	Promoter	-176.5	Stn1	ENSMUSG00000042694.17	ENSMUST00000049369.15	-	cpg_shore	47537011	47537247	49	TRUE	FALSE
chr19	47537479	47537480	cg36476682_BC21	CG	Promoter	-360.5	Stn1	ENSMUSG00000042694.17	ENSMUST00000049369.15	-	cpg_shore	47537011	47537247	233	TRUE	FALSE
chr19	47537513	47537514	cg36476683_BC21	CG	Promoter	-394.5	Stn1	ENSMUSG00000042694.17	ENSMUST00000049369.15	-	cpg_shore	47537011	47537247	267	TRUE	FALSE
chr19	47537849	47537850	cg36476688_TC11	CG	Promoter	-730.5	Stn1	ENSMUSG00000042694.17	ENSMUST00000049369.15	-	cpg_shore	47537011	47537247	603	TRUE	FALSE
chr19	47545256	47545257	cg36476790_TC11	CG	DCRD	-80855.5,-34762.5,-8137.5	Sh3pxd2a,Slk,Stn1	ENSMUSG00000053617.12,ENSMUSG00000025060.15,ENSMUSG00000042694.17	ENSMUST00000081619.9,ENSMUST00000051691.7,ENSMUST00000049369.15	-,+,-	open_sea	47537011	47537247	8010	TRUE	FALSE
chr19	47560061	47560062	cg36476972_TC11	CG	DCRD	-95660.5,-22942.5,-19957.5	Sh3pxd2a,Stn1,Slk	ENSMUSG00000053617.12,ENSMUSG00000042694.17,ENSMUSG00000025060.15	ENSMUST00000081619.9,ENSMUST00000049369.15,ENSMUST00000051691.7	-,-,+	open_sea	47579310	47580127	-19249	TRUE	FALSE
chr19	47563942	47563943	cg36477023_BC21	CG	DCRD	-99541.5,-26823.5,-16076.5	Sh3pxd2a,Stn1,Slk	ENSMUSG00000053617.12,ENSMUSG00000042694.17,ENSMUSG00000025060.15	ENSMUST00000081619.9,ENSMUST00000049369.15,ENSMUST00000051691.7	-,-,+	open_sea	47579310	47580127	-15368	TRUE	FALSE
chr19	47579264	47579265	cg36477213_BC21	CG	Promoter	-754.5	Slk	ENSMUSG00000025060.15	ENSMUST00000051691.7	+	cpg_shore	47579310	47580127	-46	TRUE	FALSE
chr19	47579427	47579428	cg36477227_TC21	CG	Promoter	-591.5	Slk	ENSMUSG00000025060.15	ENSMUST00000051691.7	+	cpg_island	47579310	47580127	0	TRUE	FALSE
chr19	47580211	47580212	cg36477364_TC21	CG	Promoter	192.5	Slk	ENSMUSG00000025060.15	ENSMUST00000051691.7	+	cpg_shore	47579310	47580127	85	TRUE	FALSE
chr19	47580234	47580235	cg36477365_BC21	CG	Promoter	215.5	Slk	ENSMUSG00000025060.15	ENSMUST00000051691.7	+	cpg_shore	47580315	47580629	-81	TRUE	FALSE
chr19	47580491	47580492	cg36477379_TC21	CG	Promoter	472.5	Slk	ENSMUSG00000025060.15	ENSMUST00000051691.7	+	cpg_island	47580315	47580629	0	TRUE	FALSE
chr19	47580512	47580513	cg36477382_BC21	CG	Promoter	493.5	Slk	ENSMUSG00000025060.15	ENSMUST00000051691.7	+	cpg_island	47580315	47580629	0	TRUE	FALSE
chr19	47580564	47580565	cg36477383_TC21	CG	intron	30672.5	Slk	ENSMUSG00000025060.15	ENSMUST00000051691.7	+	cpg_island	47580315	47580629	0	TRUE	FALSE
chr19	47613554	47613555	cg36477576_TC21	CG	intron	-2317.5	Slk	ENSMUSG00000025060.15	ENSMUST00000051691.7	+	open_sea	47580315	47580629	32926	TRUE	FALSE
chr19	47625313	47625314	cg36477706_BC21	CG	exon	81.0	Slk	ENSMUSG00000025060.15	ENSMUST00000051691.7	+	open_sea	47580315	47580629	44685	TRUE	FALSE
chr19	47627351	47627352	cg36477719_BC21	CG	intron	-16114.5	Slk	ENSMUSG00000025060.15	ENSMUST00000051691.7	+	open_sea	47580315	47580629	46723	TRUE	FALSE
chr19	47630724	47630725	cg36477761_TC21	CG	intron	-19487.5	Slk	ENSMUSG00000025060.15	ENSMUST00000051691.7	+	open_sea	47580315	47580629	50096	TRUE	FALSE
chr19	47652181	47652182	cg36477988_TC11	CG	exon	-3.5	Col17a1	ENSMUSG00000025064.15	ENSMUST00000086923.5	-	open_sea	47580315	47580629	71553	TRUE	FALSE
chr19	47653825	47653826	cg36478013_BC21	CG	exon	18.0	Col17a1	ENSMUSG00000025064.15	ENSMUST00000086923.5	-	open_sea	47580315	47580629	73197	TRUE	FALSE
chr19	47659380	47659381	cg36478086_TC21	CG	intron	-9838.5	Col17a1	ENSMUSG00000025064.15	ENSMUST00000086923.5	-	open_sea	47731239	47731916	-71859	TRUE	FALSE
chr19	47661310	47661311	cg36478113_BC21	CG	intron	-7908.5	Col17a1	ENSMUSG00000025064.15	ENSMUST00000086923.5	-	open_sea	47731239	47731916	-69929	TRUE	FALSE
chr19	47661554	47661555	cg36478119_TC21	CG	intron	-7664.5	Col17a1	ENSMUSG00000025064.15	ENSMUST00000086923.5	-	open_sea	47731239	47731916	-69685	TRUE	FALSE
chr19	47679420	47679421	cg36478405_TC11	CG	exon	-16.0	Col17a1	ENSMUSG00000025064.15	ENSMUST00000086923.5	-	open_sea	47731239	47731916	-51819	TRUE	FALSE
chr19	47692003	47692004	cg36478606_TC21	CG	Promoter	90.5	Col17a1	ENSMUSG00000025064.15	ENSMUST00000086923.5	-	open_sea	47731239	47731916	-39236	TRUE	FALSE
chr19	47692188	47692189	cg36478610_TC21	CG	Promoter	-94.5	Col17a1	ENSMUSG00000025064.15	ENSMUST00000086923.5	-	open_sea	47731239	47731916	-39051	TRUE	FALSE
chr19	47696764	47696765	cg36478681_BC11	CG	DCRD	-34917.5,-4670.5	Sfr1,Col17a1	ENSMUSG00000025066.10,ENSMUSG00000025064.15	ENSMUST00000099353.5,ENSMUST00000086923.5	+,-	open_sea	47731239	47731916	-34475	TRUE	FALSE
chr19	47696863	47696864	cg36478683_TC11	CG	DCRD	-34818.5,-4769.5	Sfr1,Col17a1	ENSMUSG00000025066.10,ENSMUSG00000025064.15	ENSMUST00000099353.5,ENSMUST00000086923.5	+,-	open_sea	47731239	47731916	-34376	TRUE	FALSE
chr19	47698225	47698226	cg36478715_TC11	CG	DCRD	-33456.5,-6131.5	Sfr1,Col17a1	ENSMUSG00000025066.10,ENSMUSG00000025064.15	ENSMUST00000099353.5,ENSMUST00000086923.5	+,-	open_sea	47731239	47731916	-33014	FALSE	TRUE
chr19	47698225	47698226	cg36478715_TC12	CG	DCRD	-33456.5,-6131.5	Sfr1,Col17a1	ENSMUSG00000025066.10,ENSMUSG00000025064.15	ENSMUST00000099353.5,ENSMUST00000086923.5	+,-	open_sea	47731239	47731916	-33014	FALSE	TRUE
chr19	47698240	47698241	cg36478716_BC11	CG	DCRD	-33441.5,-6146.5	Sfr1,Col17a1	ENSMUSG00000025066.10,ENSMUSG00000025064.15	ENSMUST00000099353.5,ENSMUST00000086923.5	+,-	open_sea	47731239	47731916	-32999	TRUE	FALSE
chr19	47698307	47698308	cg36478717_TC21	CG	DCRD	-33374.5,-6213.5	Sfr1,Col17a1	ENSMUSG00000025066.10,ENSMUSG00000025064.15	ENSMUST00000099353.5,ENSMUST00000086923.5	+,-	open_sea	47731239	47731916	-32932	TRUE	FALSE
chr19	47705918	47705919	cg36478805_TC21	CG	DCRD	-25763.5,-13824.5	Sfr1,Col17a1	ENSMUSG00000025066.10,ENSMUSG00000025064.15	ENSMUST00000099353.5,ENSMUST00000086923.5	+,-	open_sea	47731239	47731916	-25321	TRUE	FALSE
chr19	47721354	47721355	cg36478958_TC21	CG	DCRD	-29260.5,-10327.5	Col17a1,Sfr1	ENSMUSG00000025064.15,ENSMUSG00000025066.10	ENSMUST00000086923.5,ENSMUST00000099353.5	-,+	open_sea	47731239	47731916	-9885	TRUE	FALSE
chr19	47721464	47721465	cg36478959_TC21	CG	DCRD	-29370.5,-10217.5	Col17a1,Sfr1	ENSMUSG00000025064.15,ENSMUSG00000025066.10	ENSMUST00000086923.5,ENSMUST00000099353.5	-,+	open_sea	47731239	47731916	-9775	TRUE	FALSE
chr19	47723141	47723142	cg36478981_TC21	CG	DCRD	-31047.5,-8540.5	Col17a1,Sfr1	ENSMUSG00000025064.15,ENSMUSG00000025066.10	ENSMUST00000086923.5,ENSMUST00000099353.5	-,+	open_sea	47731239	47731916	-8098	TRUE	FALSE
chr19	47731239	47731240	cg36479086_TC11	CG	Promoter	-442.5	Sfr1	ENSMUSG00000025066.10	ENSMUST00000099353.5	+	cpg_island	47731239	47731916	0	TRUE	FALSE
chr19	47731883	47731884	cg36479155_BC21	CG	Promoter	201.5	Sfr1	ENSMUSG00000025066.10	ENSMUST00000099353.5	+	cpg_island	47731239	47731916	0	TRUE	FALSE
chr19	47734333	47734334	cg36479211_BC21	CG	intron	-698.5	Sfr1	ENSMUSG00000025066.10	ENSMUST00000099353.5	+	cpg_shelve	47731239	47731916	2418	TRUE	FALSE
chr19	47738078	47738079	cg36479244_TC21	CG	exon	-27.0	Cfap43	ENSMUSG00000044948.17	ENSMUST00000160247.2	-	open_sea	47731239	47731916	6163	TRUE	FALSE
chr19	47755075	47755076	cg36479401_BC21	CG	intron	-32044.0	Cfap43	ENSMUSG00000044948.17	ENSMUST00000160247.2	-	open_sea	47731239	47731916	23160	TRUE	FALSE
chr19	47755105	47755106	cg36479402_TC21	CG	intron	-32014.0	Cfap43	ENSMUSG00000044948.17	ENSMUST00000160247.2	-	open_sea	47731239	47731916	23190	TRUE	FALSE
chr19	47755173	47755174	cg36479404_TC21	CG	intron	-31946.0	Cfap43	ENSMUSG00000044948.17	ENSMUST00000160247.2	-	open_sea	47731239	47731916	23258	TRUE	FALSE
chr19	47755732	47755733	cg36479421_TC21	CG	intron	-31387.0	Cfap43	ENSMUSG00000044948.17	ENSMUST00000160247.2	-	open_sea	47731239	47731916	23817	TRUE	FALSE
chr19	47763097	47763098	cg36479497_TC11	CG	intron	-24022.0	Cfap43	ENSMUSG00000044948.17	ENSMUST00000160247.2	-	open_sea	47731239	47731916	31182	TRUE	FALSE
chr19	47763191	47763192	cg36479501_TC11	CG	intron	-23928.0	Cfap43	ENSMUSG00000044948.17	ENSMUST00000160247.2	-	open_sea	47731239	47731916	31276	FALSE	TRUE
chr19	47772443	47772444	cg36479570_TC21	CG	intron	-14676.0	Cfap43	ENSMUSG00000044948.17	ENSMUST00000160247.2	-	open_sea	47804795	47805163	-32352	TRUE	FALSE
chr19	47781175	47781176	cg36479685_BC21	CG	intron	-5944.0	Cfap43	ENSMUSG00000044948.17	ENSMUST00000160247.2	-	open_sea	47804795	47805163	-23620	TRUE	FALSE
chr19	47795601	47795602	cg36479924_BC21	CG	intron	8482.0	Cfap43	ENSMUSG00000044948.17	ENSMUST00000160247.2	-	open_sea	47804795	47805163	-9194	TRUE	FALSE
chr19	47795700	47795701	cg36479925_TC11	CG	exon	23.5	Cfap43	ENSMUSG00000044948.17	ENSMUST00000160247.2	-	open_sea	47804795	47805163	-9095	TRUE	FALSE
chr19	47798920	47798921	cg36479965_TC21	CG	intron	11801.0	Cfap43	ENSMUSG00000044948.17	ENSMUST00000160247.2	-	open_sea	47804795	47805163	-5875	TRUE	FALSE
chr19	47799063	47799064	cg36479969_TC11	CG	intron	11944.0	Cfap43	ENSMUSG00000044948.17	ENSMUST00000160247.2	-	open_sea	47804795	47805163	-5732	TRUE	FALSE
chr19	47813342	47813343	cg36480128_BC11	CG	intron	26223.0	Cfap43	ENSMUSG00000044948.17	ENSMUST00000160247.2	-	open_sea	47804795	47805163	8180	TRUE	FALSE
chr19	47814095	47814096	cg36480148_TC21	CG	intron	26976.0	Cfap43	ENSMUSG00000044948.17	ENSMUST00000160247.2	-	open_sea	47804795	47805163	8933	TRUE	FALSE
chr19	47821633	47821634	cg36480262_BC21	CG	intron	34514.0	Cfap43	ENSMUSG00000044948.17	ENSMUST00000160247.2	-	open_sea	47837197	47837514	-15564	TRUE	FALSE
chr19	47837613	47837614	cg36480507_BC21	CG	Promoter	-231.5	Cfap43	ENSMUSG00000044948.17	ENSMUST00000160247.2	-	cpg_shelve	47837197	47837514	100	TRUE	FALSE
chr19	47837644	47837645	cg36480509_BC21	CG	Promoter	-262.5	Cfap43	ENSMUSG00000044948.17	ENSMUST00000160247.2	-	cpg_shelve	47837197	47837514	131	TRUE	FALSE
chr19	47854395	47854396	cg36480745_TC21	CG	Promoter	-574.5	Gsto1	ENSMUSG00000025068.8	ENSMUST00000026050.7	+	cpg_shore	47854866	47855383	-471	TRUE	FALSE
chr19	47855018	47855019	cg36480766_TC21	CG	Promoter	48.5	Gsto1	ENSMUSG00000025068.8	ENSMUST00000026050.7	+	cpg_island	47854866	47855383	0	TRUE	FALSE
chr19	47855032	47855033	cg36480767_BC21	CG	Promoter	62.5	Gsto1	ENSMUSG00000025068.8	ENSMUST00000026050.7	+	cpg_island	47854866	47855383	0	TRUE	FALSE
chr19	47858814	47858815	cg36480862_TC21	CG	intron	1065.5	Gsto1	ENSMUSG00000025068.8	ENSMUST00000026050.7	+	cpg_shelve	47854866	47855383	3432	TRUE	FALSE
chr19	47865408	47865409	cg36480955_BC21	CG	Promoter	-358.5	Gsto2	ENSMUSG00000025069.15	ENSMUST00000056159.10	+	cpg_island	47865357	47865909	0	TRUE	FALSE
chr19	47865768	47865769	cg36480984_TC21	CG	Promoter	1.5	Gsto2	ENSMUSG00000025069.15	ENSMUST00000056159.10	+	cpg_island	47865357	47865909	0	TRUE	FALSE
chr19	47866356	47866357	cg36481009_TC21	CG	intron	9578.0	Gsto2	ENSMUSG00000025069.15	ENSMUST00000120645.7	+	cpg_shore	47865357	47865909	448	TRUE	FALSE
chr19	47869604	47869605	cg36481041_TC21	CG	Promoter	-657.5	Gsto2	ENSMUSG00000025069.15	ENSMUST00000135016.2	+	cpg_shelve	47865357	47865909	3696	TRUE	FALSE
chr19	47870227	47870228	cg36481047_TC21	CG	Promoter	-34.5	Gsto2	ENSMUSG00000025069.15	ENSMUST00000135016.2	+	open_sea	47865357	47865909	4319	TRUE	FALSE
chr19	47870352	47870353	cg36481049_BC21	CG	Promoter	90.5	Gsto2	ENSMUSG00000025069.15	ENSMUST00000135016.2	+	open_sea	47865357	47865909	4444	TRUE	FALSE
chr19	47871774	47871775	cg36481075_BC11	CG	exon	-46.0	Gsto2	ENSMUSG00000025069.15	ENSMUST00000120645.7	+	open_sea	47865357	47865909	5866	TRUE	FALSE
chr19	47876426	47876427	cg36481148_BC21	CG	exon	20.0	Gsto2	ENSMUSG00000025069.15	ENSMUST00000120645.7	+	open_sea	47865357	47865909	10518	TRUE	FALSE
chr19	47885489	47885490	cg36481296_TC21	CG	intron	-9555.0	Gsto2	ENSMUSG00000025069.15	ENSMUST00000120645.7	+	open_sea	47865357	47865909	19581	TRUE	FALSE
chr19	47885572	47885573	cg36481298_TC21	CG	intron	-9638.0	Gsto2	ENSMUSG00000025069.15	ENSMUST00000120645.7	+	open_sea	47865357	47865909	19664	TRUE	FALSE
chr19	47885985	47885986	cg36481301_BC21	CG	intron	-10051.0	Gsto2	ENSMUSG00000025069.15	ENSMUST00000120645.7	+	open_sea	47865357	47865909	20077	TRUE	FALSE
chr19	47895416	47895417	cg36481445_BC11	CG	3'-UTR	-139.0	Itprip	ENSMUSG00000117975.1	ENSMUST00000095998.6	-	open_sea	47918962	47919418	-23546	TRUE	FALSE
chr19	47896340	47896341	cg36481461_TC21	CG	3'-UTR	785.0	Itprip	ENSMUSG00000117975.1	ENSMUST00000095998.6	-	open_sea	47918962	47919418	-22622	TRUE	FALSE
chr19	47897675	47897676	cg36481508_BC21	CG	exon	1282.0	Itprip	ENSMUSG00000117975.1	ENSMUST00000095998.6	-	open_sea	47918962	47919418	-21287	TRUE	FALSE
chr19	47900217	47900218	cg36481556_BC21	CG	intron	-6733.0	Itprip	ENSMUSG00000117975.1	ENSMUST00000095998.6	-	open_sea	47918962	47919418	-18745	TRUE	FALSE
chr19	47901455	47901456	cg36481582_TC21	CG	intron	-5495.0	Itprip	ENSMUSG00000117975.1	ENSMUST00000095998.6	-	open_sea	47918962	47919418	-17507	TRUE	FALSE
chr19	47903216	47903217	cg36481613_BC21	CG	intron	-3734.0	Itprip	ENSMUSG00000117975.1	ENSMUST00000095998.6	-	open_sea	47918962	47919418	-15746	TRUE	FALSE
chr19	47908002	47908003	cg36481677_BC21	CG	intron	1052.0	Itprip	ENSMUSG00000117975.1	ENSMUST00000095998.6	-	open_sea	47918962	47919418	-10960	TRUE	FALSE
chr19	47908815	47908816	cg36481689_BC21	CG	intron	1865.0	Itprip	ENSMUSG00000117975.1	ENSMUST00000095998.6	-	open_sea	47918962	47919418	-10147	TRUE	FALSE
chr19	47908909	47908910	cg36481691_TC21	CG	intron	1959.0	Itprip	ENSMUSG00000117975.1	ENSMUST00000095998.6	-	open_sea	47918962	47919418	-10053	TRUE	FALSE
chr19	47909713	47909714	cg36481702_TC21	CG	intron	2763.0	Itprip	ENSMUSG00000117975.1	ENSMUST00000095998.6	-	open_sea	47918962	47919418	-9249	TRUE	FALSE
chr19	47910394	47910395	cg36481710_TC21	CG	intron	3444.0	Itprip	ENSMUSG00000117975.1	ENSMUST00000095998.6	-	open_sea	47918962	47919418	-8568	TRUE	FALSE
chr19	47919260	47919261	cg36481866_TC11	CG	Promoter	38.5	Itprip	ENSMUSG00000117975.1	ENSMUST00000095998.6	-	cpg_island	47918962	47919418	0	TRUE	FALSE
chr19	47919353	47919354	cg36481871_BC21	CG	Promoter	-54.5	Itprip	ENSMUSG00000117975.1	ENSMUST00000095998.6	-	cpg_island	47918962	47919418	0	TRUE	FALSE
chr19	47919539	47919540	cg36481885_BC21	CG	Promoter	-240.5	Itprip	ENSMUSG00000117975.1	ENSMUST00000095998.6	-	cpg_shore	47918962	47919418	122	TRUE	FALSE
chr19	47932638	47932639	cg36482032_TC21	CG	DCRD	-95256.5,-13339.5,-5073.5,62376.5,77668.5	Cfap43,Itprip,Cfap58,Gsto2,Gsto1	ENSMUSG00000044948.17,ENSMUSG00000117975.1,ENSMUSG00000046585.9,ENSMUSG00000025069.15,ENSMUSG00000025068.8	ENSMUST00000160247.2,ENSMUST00000095998.6,ENSMUST00000066308.8,ENSMUST00000135016.2,ENSMUST00000026050.7	-,-,+,+,+	open_sea	47918962	47919418	13221	TRUE	FALSE
chr19	47934972	47934973	cg36482058_BC21	CG	DCRD	-97590.5,-15673.5,-2739.5,64710.5,80002.5	Cfap43,Itprip,Cfap58,Gsto2,Gsto1	ENSMUSG00000044948.17,ENSMUSG00000117975.1,ENSMUSG00000046585.9,ENSMUSG00000025069.15,ENSMUSG00000025068.8	ENSMUST00000160247.2,ENSMUST00000095998.6,ENSMUST00000066308.8,ENSMUST00000135016.2,ENSMUST00000026050.7	-,-,+,+,+	open_sea	47918962	47919418	15555	TRUE	FALSE
chr19	47937524	47937525	cg36482104_BC21	CG	Promoter	-187.5	Cfap58	ENSMUSG00000046585.9	ENSMUST00000066308.8	+	open_sea	47918962	47919418	18107	TRUE	FALSE
chr19	47937705	47937706	cg36482123_BC21	CG	Promoter	-6.5	Cfap58	ENSMUSG00000046585.9	ENSMUST00000066308.8	+	open_sea	47918962	47919418	18288	TRUE	FALSE
chr19	47967622	47967623	cg36482624_BC11	CG	intron	18927.0	Cfap58	ENSMUSG00000046585.9	ENSMUST00000066308.8	+	open_sea	47918962	47919418	48205	TRUE	FALSE
chr19	47974289	47974290	cg36482737_BC21	CG	intron	12260.0	Cfap58	ENSMUSG00000046585.9	ENSMUST00000066308.8	+	open_sea	47918962	47919418	54872	TRUE	FALSE
chr19	47979388	47979389	cg36482829_BC21	CG	intron	7161.0	Cfap58	ENSMUSG00000046585.9	ENSMUST00000066308.8	+	open_sea	47918962	47919418	59971	TRUE	FALSE
chr19	47988518	47988519	cg36482967_BC21	CG	exon	-1.5	Cfap58	ENSMUSG00000046585.9	ENSMUST00000066308.8	+	open_sea	47918962	47919418	69101	TRUE	FALSE
chr19	48001905	48001906	cg36483175_TC21	CG	intron	-15356.0	Cfap58	ENSMUSG00000046585.9	ENSMUST00000066308.8	+	open_sea	47918962	47919418	82488	TRUE	FALSE
chr19	48021584	48021585	cg36483432_BC11	CG	intron	-35035.0	Cfap58	ENSMUSG00000046585.9	ENSMUST00000066308.8	+	open_sea	47918962	47919418	102167	TRUE	FALSE
chr19	48021737	48021738	cg36483441_TC11	CG	intron	-35188.0	Cfap58	ENSMUSG00000046585.9	ENSMUST00000066308.8	+	open_sea	47918962	47919418	102320	TRUE	FALSE
chr19	48034560	48034561	cg36483616_BC11	CG	intron	-48011.0	Cfap58	ENSMUSG00000046585.9	ENSMUST00000066308.8	+	open_sea	47918962	47919418	115143	TRUE	FALSE
chr19	48046677	48046678	cg36483758_TC11	CG	intergenic	nan	nan	nan	nan	nan	open_sea	47918962	47919418	127260	TRUE	FALSE
chr19	48048250	48048251	cg36483780_TC21	CG	intergenic	nan	nan	nan	nan	nan	open_sea	47918962	47919418	128833	TRUE	FALSE
chr19	48048306	48048307	cg36483781_TC21	CG	intergenic	nan	nan	nan	nan	nan	open_sea	47918962	47919418	128889	TRUE	FALSE
chr19	48058906	48058907	cg36483899_TC21	CG	intergenic	nan	nan	nan	nan	nan	open_sea	47918962	47919418	139489	TRUE	FALSE
chr19	48067812	48067813	cg36483989_BC21	CG	intergenic	nan	nan	nan	nan	nan	open_sea	48205180	48206752	-137368	TRUE	FALSE
chr19	48075606	48075607	cg36484077_BC21	CG	intergenic	nan	nan	nan	nan	nan	open_sea	48205180	48206752	-129574	TRUE	FALSE
chr19	48090641	48090642	cg36484233_TC11	CG	intergenic	nan	nan	nan	nan	nan	open_sea	48205180	48206752	-114539	TRUE	FALSE
chr19	48117336	48117337	cg36484480_TC21	CG	DCRD	-88688.5	Sorcs3	ENSMUSG00000063434.6	ENSMUST00000078880.5	+	open_sea	48205180	48206752	-87844	TRUE	FALSE
chr19	48117841	48117842	cg36484485_BC21	CG	DCRD	-88183.5	Sorcs3	ENSMUSG00000063434.6	ENSMUST00000078880.5	+	open_sea	48205180	48206752	-87339	TRUE	FALSE
chr19	48122267	48122268	cg36484527_TC21	CG	DCRD	-83757.5	Sorcs3	ENSMUSG00000063434.6	ENSMUST00000078880.5	+	open_sea	48205180	48206752	-82913	TRUE	FALSE
chr19	48205095	48205096	cg36485284_TC21	CG	Promoter	-929.5	Sorcs3	ENSMUSG00000063434.6	ENSMUST00000078880.5	+	cpg_shore	48205180	48206752	-85	TRUE	FALSE
chr19	48205920	48205921	cg36485342_TC21	CG	Promoter	-104.5	Sorcs3	ENSMUSG00000063434.6	ENSMUST00000078880.5	+	cpg_island	48205180	48206752	0	TRUE	FALSE
chr19	48205982	48205983	cg36485343_TC21	CG	Promoter	-42.5	Sorcs3	ENSMUSG00000063434.6	ENSMUST00000078880.5	+	cpg_island	48205180	48206752	0	TRUE	FALSE
chr19	48206750	48206751	cg36485411_TC21	CG	exon	-339.5	Sorcs3	ENSMUSG00000063434.6	ENSMUST00000078880.5	+	cpg_island	48205180	48206752	0	TRUE	FALSE
chr19	48214953	48214954	cg36485525_TC21	CG	intron	290811.5	Sorcs3	ENSMUSG00000063434.6	ENSMUST00000078880.5	+	open_sea	48205180	48206752	8202	TRUE	FALSE
chr19	48264010	48264011	cg36485958_TC21	CG	intron	241754.5	Sorcs3	ENSMUSG00000063434.6	ENSMUST00000078880.5	+	open_sea	48231800	48232192	31819	TRUE	FALSE
chr19	48298056	48298057	cg36486293_TC11	CG	intron	207708.5	Sorcs3	ENSMUSG00000063434.6	ENSMUST00000078880.5	+	open_sea	48231800	48232192	65865	TRUE	FALSE
chr19	48300872	48300873	cg36486319_TC11	CG	intron	204892.5	Sorcs3	ENSMUSG00000063434.6	ENSMUST00000078880.5	+	open_sea	48231800	48232192	68681	TRUE	FALSE
chr19	48319999	48320000	cg36486515_TC21	CG	intron	185765.5	Sorcs3	ENSMUSG00000063434.6	ENSMUST00000078880.5	+	open_sea	48231800	48232192	87808	TRUE	FALSE
chr19	48331846	48331847	cg36486650_BC21	CG	intron	173918.5	Sorcs3	ENSMUSG00000063434.6	ENSMUST00000078880.5	+	open_sea	48231800	48232192	99655	TRUE	FALSE
chr19	48333235	48333236	cg36486671_TC21	CG	intron	172529.5	Sorcs3	ENSMUSG00000063434.6	ENSMUST00000078880.5	+	open_sea	48231800	48232192	101044	TRUE	FALSE
chr19	48347062	48347063	cg36486817_TC21	CG	intron	158702.5	Sorcs3	ENSMUSG00000063434.6	ENSMUST00000078880.5	+	open_sea	48231800	48232192	114871	TRUE	FALSE
chr19	48361705	48361706	cg36486926_BC11	CG	intron	144059.5	Sorcs3	ENSMUSG00000063434.6	ENSMUST00000078880.5	+	open_sea	48231800	48232192	129514	TRUE	FALSE
chr19	48371872	48371873	cg36487047_BC21	CG	intron	133892.5	Sorcs3	ENSMUSG00000063434.6	ENSMUST00000078880.5	+	open_sea	48231800	48232192	139681	TRUE	FALSE
chr19	48372869	48372870	cg36487061_TC21	CG	intron	132895.5	Sorcs3	ENSMUSG00000063434.6	ENSMUST00000078880.5	+	open_sea	48231800	48232192	140678	TRUE	FALSE
chr19	48378298	48378299	cg36487086_TC21	CG	intron	127466.5	Sorcs3	ENSMUSG00000063434.6	ENSMUST00000078880.5	+	open_sea	48231800	48232192	146107	TRUE	FALSE
chr19	48399633	48399634	cg36487237_BC21	CG	intron	106131.5	Sorcs3	ENSMUSG00000063434.6	ENSMUST00000078880.5	+	open_sea	48231800	48232192	167442	TRUE	FALSE
chr19	48405033	48405034	cg36487291_BC21	CG	intron	100731.5	Sorcs3	ENSMUSG00000063434.6	ENSMUST00000078880.5	+	open_sea	48231800	48232192	172842	TRUE	FALSE
chr19	48411486	48411487	cg36487344_TC21	CG	intron	94278.5	Sorcs3	ENSMUSG00000063434.6	ENSMUST00000078880.5	+	open_sea	48231800	48232192	179295	TRUE	FALSE
chr19	48497318	48497319	cg36487929_BC21	CG	intron	8446.5	Sorcs3	ENSMUSG00000063434.6	ENSMUST00000078880.5	+	open_sea	48231800	48232192	265127	TRUE	FALSE
chr19	48603869	48603870	cg36488724_BC11	CG	exon	10.0	Sorcs3	ENSMUSG00000063434.6	ENSMUST00000078880.5	+	open_sea	48932487	48932806	-328618	TRUE	FALSE
chr19	48604348	48604349	cg36488729_TC21	CG	intron	-98583.5	Sorcs3	ENSMUSG00000063434.6	ENSMUST00000078880.5	+	open_sea	48932487	48932806	-328139	TRUE	FALSE
chr19	48650065	48650066	cg36489045_BC21	CG	intron	-144300.5	Sorcs3	ENSMUSG00000063434.6	ENSMUST00000078880.5	+	open_sea	48932487	48932806	-282422	TRUE	FALSE
chr19	48659720	48659721	cg36489116_TC21	CG	intron	-153955.5	Sorcs3	ENSMUSG00000063434.6	ENSMUST00000078880.5	+	open_sea	48932487	48932806	-272767	TRUE	FALSE
chr19	48739035	48739036	cg36489640_BC21	CG	intron	-233270.5	Sorcs3	ENSMUSG00000063434.6	ENSMUST00000078880.5	+	open_sea	48932487	48932806	-193452	TRUE	FALSE
chr19	48821625	48821626	cg36490240_TC21	CG	intergenic	nan	nan	nan	nan	nan	open_sea	48932487	48932806	-110862	TRUE	FALSE
chr19	48868437	48868438	cg36490557_BC21	CG	intergenic	nan	nan	nan	nan	nan	open_sea	48932487	48932806	-64050	TRUE	FALSE
chr19	48914118	48914119	cg36490815_BC11	CG	intergenic	nan	nan	nan	nan	nan	open_sea	48932487	48932806	-18369	TRUE	FALSE
chr19	48992017	48992018	cg36491152_BC21	CG	intergenic	nan	nan	nan	nan	nan	open_sea	48977023	48977371	14647	TRUE	FALSE
chr19	48992168	48992169	cg36491153_TC21	CG	intergenic	nan	nan	nan	nan	nan	open_sea	48977023	48977371	14798	TRUE	FALSE
chr19	49012032	49012033	cg36491240_TC21	CG	intergenic	nan	nan	nan	nan	nan	open_sea	48977023	48977371	34662	FALSE	TRUE
chr19	49090508	49090509	cg36491705_BC11	CG	intergenic	nan	nan	nan	nan	nan	open_sea	49176693	49176926	-86185	TRUE	FALSE
chr19	49090703	49090704	cg36491706_TC21	CG	intergenic	nan	nan	nan	nan	nan	open_sea	49176693	49176926	-85990	TRUE	FALSE
chr19	49138800	49138801	cg36491934_BC21	CG	intergenic	nan	nan	nan	nan	nan	open_sea	49176693	49176926	-37893	TRUE	FALSE
chr19	49300243	49300244	cg36492743_TC21	CG	intergenic	nan	nan	nan	nan	nan	open_sea	49340332	49341498	-40089	TRUE	FALSE
chr19	49302183	49302184	cg36492755_TC21	CG	intergenic	nan	nan	nan	nan	nan	open_sea	49340332	49341498	-38149	TRUE	FALSE
chr19	49354394	49354395	cg36493037_TC21	CG	intergenic	nan	nan	nan	nan	nan	open_sea	49340332	49341498	12897	TRUE	FALSE
chr19	49372526	49372527	cg36493140_BC21	CG	intergenic	nan	nan	nan	nan	nan	open_sea	49340332	49341498	31029	TRUE	FALSE
chr19	49380008	49380009	cg36493182_TC21	CG	intergenic	nan	nan	nan	nan	nan	open_sea	49340332	49341498	38511	TRUE	FALSE
chr19	49385112	49385113	cg36493209_BC21	CG	intergenic	nan	nan	nan	nan	nan	open_sea	49340332	49341498	43615	TRUE	FALSE
chr19	49404013	49404014	cg36493314_TC21	CG	intergenic	nan	nan	nan	nan	nan	open_sea	49460749	49461068	-56736	TRUE	FALSE
chr19	49539702	49539703	cg36493969_TC21	CG	intergenic	nan	nan	nan	nan	nan	open_sea	49460749	49461068	78635	TRUE	FALSE
chr19	49543283	49543284	cg36494000_BC21	CG	intergenic	nan	nan	nan	nan	nan	open_sea	49460749	49461068	82216	TRUE	FALSE
chr19	49554015	49554016	cg36494070_TC21	CG	intergenic	nan	nan	nan	nan	nan	open_sea	49460749	49461068	92948	TRUE	FALSE
chr19	49555682	49555683	cg36494083_TC21	CG	intergenic	nan	nan	nan	nan	nan	open_sea	49460749	49461068	94615	FALSE	TRUE
chr19	49645896	49645897	cg36494601_TC21	CG	intergenic	nan	nan	nan	nan	nan	open_sea	49663659	49663868	-17763	TRUE	FALSE
chr19	49676111	49676112	cg36494789_BC21	CG	intergenic	nan	nan	nan	nan	nan	open_sea	49663659	49663868	12244	TRUE	FALSE
chr19	49709913	49709914	cg36494985_BC21	CG	intergenic	nan	nan	nan	nan	nan	open_sea	49663659	49663868	46046	TRUE	FALSE
chr19	49709940	49709941	cg36494987_TC21	CG	intergenic	nan	nan	nan	nan	nan	open_sea	49663659	49663868	46073	TRUE	FALSE
chr19	49709969	49709970	cg36494988_BC21	CG	intergenic	nan	nan	nan	nan	nan	open_sea	49663659	49663868	46102	TRUE	FALSE
chr19	49710027	49710028	cg36494989_TC21	CG	intergenic	nan	nan	nan	nan	nan	open_sea	49663659	49663868	46160	TRUE	FALSE
chr19	49805699	49805700	cg36495555_BC21	CG	intergenic	nan	nan	nan	nan	nan	open_sea	49663659	49663868	141832	TRUE	FALSE
chr19	49831152	49831153	cg36495678_TC21	CG	intergenic	nan	nan	nan	nan	nan	open_sea	49663659	49663868	167285	FALSE	TRUE
chr19	49868323	49868324	cg36495932_BC21	CG	intergenic	nan	nan	nan	nan	nan	open_sea	49663659	49663868	204456	TRUE	FALSE
chr19	49981712	49981713	cg36496641_TC21	CG	intergenic	nan	nan	nan	nan	nan	open_sea	50113054	50113329	-131342	TRUE	FALSE
chr19	50030643	50030644	cg36496916_BC11	CG	intergenic	nan	nan	nan	nan	nan	open_sea	50113054	50113329	-82411	TRUE	FALSE
chr19	50076041	50076042	cg36497181_TC21	CG	intergenic	nan	nan	nan	nan	nan	open_sea	50113054	50113329	-37013	TRUE	FALSE
chr19	50142079	50142080	cg36497562_BC21	CG	intergenic	nan	nan	nan	nan	nan	open_sea	50113054	50113329	28751	TRUE	FALSE
chr19	50144257	50144258	cg36497585_TC21	CG	intergenic	nan	nan	nan	nan	nan	open_sea	50113054	50113329	30929	TRUE	FALSE
chr19	50146015	50146016	cg36497594_TC21	CG	intergenic	nan	nan	nan	nan	nan	open_sea	50113054	50113329	32687	TRUE	FALSE
chr19	50146128	50146129	cg36497595_BC11	CG	intergenic	nan	nan	nan	nan	nan	open_sea	50113054	50113329	32800	TRUE	FALSE
chr19	50151514	50151515	cg36497626_TC21	CG	intron	-261558.0	Sorcs1	ENSMUSG00000043531.16	ENSMUST00000211687.1	-	open_sea	50113054	50113329	38186	TRUE	FALSE
chr19	50158135	50158136	cg36497681_BC11	CG	intron	-254937.0	Sorcs1	ENSMUSG00000043531.16	ENSMUST00000211687.1	-	open_sea	50113054	50113329	44807	TRUE	FALSE
chr19	50185087	50185088	cg36497892_TC21	CG	intron	-227985.0	Sorcs1	ENSMUSG00000043531.16	ENSMUST00000211687.1	-	open_sea	50113054	50113329	71759	TRUE	FALSE
chr19	50252667	50252668	cg36498393_TC21	CG	exon	44.0	Sorcs1	ENSMUSG00000043531.16	ENSMUST00000211687.1	-	open_sea	50113054	50113329	139339	TRUE	FALSE
chr19	50352499	50352500	cg36499050_TC11	CG	intron	-60573.0	Sorcs1	ENSMUSG00000043531.16	ENSMUST00000211687.1	-	open_sea	50426609	50427131	-74110	TRUE	FALSE
chr19	50352690	50352691	cg36499053_BC21	CG	intron	-60382.0	Sorcs1	ENSMUSG00000043531.16	ENSMUST00000211687.1	-	open_sea	50426609	50427131	-73919	FALSE	TRUE
chr19	50374871	50374872	cg36499204_BC21	CG	intron	-38201.0	Sorcs1	ENSMUSG00000043531.16	ENSMUST00000211687.1	-	open_sea	50426609	50427131	-51738	TRUE	FALSE
chr19	50375068	50375069	cg36499211_TC21	CG	intron	-38004.0	Sorcs1	ENSMUSG00000043531.16	ENSMUST00000211687.1	-	open_sea	50426609	50427131	-51541	TRUE	FALSE
chr19	50378339	50378340	cg36499240_TC21	CG	intron	-34733.0	Sorcs1	ENSMUSG00000043531.16	ENSMUST00000211687.1	-	open_sea	50426609	50427131	-48270	TRUE	FALSE
chr19	50394495	50394496	cg36499331_TC21	CG	intron	-18577.0	Sorcs1	ENSMUSG00000043531.16	ENSMUST00000211687.1	-	open_sea	50426609	50427131	-32114	TRUE	FALSE
chr19	50394609	50394610	cg36499332_BC21	CG	intron	-18463.0	Sorcs1	ENSMUSG00000043531.16	ENSMUST00000211687.1	-	open_sea	50426609	50427131	-32000	TRUE	FALSE
chr19	50486574	50486575	cg36500049_TC21	CG	intron	73502.0	Sorcs1	ENSMUSG00000043531.16	ENSMUST00000211687.1	-	open_sea	50426609	50427131	59444	TRUE	FALSE
chr19	50536289	50536290	cg36500385_TC21	CG	intron	123217.0	Sorcs1	ENSMUSG00000043531.16	ENSMUST00000211687.1	-	open_sea	50551275	50551716	-14986	TRUE	FALSE
chr19	50635987	50635988	cg36501061_BC21	CG	intron	222915.0	Sorcs1	ENSMUSG00000043531.16	ENSMUST00000211687.1	-	open_sea	50678007	50678959	-42020	TRUE	FALSE
chr19	50672709	50672710	cg36501321_TC21	CG	intron	259637.0	Sorcs1	ENSMUSG00000043531.16	ENSMUST00000211687.1	-	open_sea	50678007	50678959	-5298	TRUE	FALSE
chr19	50678486	50678487	cg36501419_BC11	CG	Promoter	-1.5	Sorcs1	ENSMUSG00000043531.16	ENSMUST00000211687.1	-	cpg_island	50678007	50678959	0	TRUE	FALSE
chr19	50678590	50678591	cg36501428_BC11	CG	Promoter	-105.5	Sorcs1	ENSMUSG00000043531.16	ENSMUST00000211687.1	-	cpg_island	50678007	50678959	0	TRUE	FALSE
chr19	50680519	50680520	cg36501496_TC11	CG	DCRD	-2034.5	Sorcs1	ENSMUSG00000043531.16	ENSMUST00000211687.1	-	cpg_shore	50678007	50678959	1561	TRUE	FALSE
chr19	50713660	50713661	cg36501688_BC21	CG	DCRD	-35175.5	Sorcs1	ENSMUSG00000043531.16	ENSMUST00000211687.1	-	open_sea	50678007	50678959	34702	TRUE	FALSE
chr19	50713681	50713682	cg36501689_TC21	CG	DCRD	-35196.5	Sorcs1	ENSMUSG00000043531.16	ENSMUST00000211687.1	-	open_sea	50678007	50678959	34723	TRUE	FALSE
chr19	51020186	51020187	cg36503206_BC21	CG	intergenic	nan	nan	nan	nan	nan	open_sea	51114711	51115030	-94525	FALSE	TRUE
chr19	51433494	51433495	cg36505023_TC21	CG	intergenic	nan	nan	nan	nan	nan	open_sea	51142479	51142812	290683	TRUE	FALSE
chr19	51631649	51631650	cg36505864_TC21	CG	intergenic	nan	nan	nan	nan	nan	open_sea	51899819	51900138	-268170	TRUE	FALSE
chr19	51674982	51674983	cg36506055_TC11	CG	intergenic	nan	nan	nan	nan	nan	open_sea	51899819	51900138	-224837	TRUE	FALSE
chr19	51675869	51675870	cg36506065_TC11	CG	intergenic	nan	nan	nan	nan	nan	open_sea	51899819	51900138	-223950	TRUE	FALSE
chr19	51792218	51792219	cg36506667_TC11	CG	intergenic	nan	nan	nan	nan	nan	open_sea	51899819	51900138	-107601	TRUE	FALSE
chr19	51913387	51913388	cg36507239_BC21	CG	intergenic	nan	nan	nan	nan	nan	open_sea	51899819	51900138	13250	TRUE	FALSE
chr19	51914027	51914028	cg36507242_BC11	CG	intergenic	nan	nan	nan	nan	nan	open_sea	51899819	51900138	13890	TRUE	FALSE
chr19	51921090	51921091	cg36507270_TC21	CG	intergenic	nan	nan	nan	nan	nan	open_sea	51899819	51900138	20953	TRUE	FALSE
chr19	51981416	51981417	cg36507501_BC21	CG	intergenic	nan	nan	nan	nan	nan	open_sea	51955326	51955645	25772	TRUE	FALSE
chr19	52070236	52070237	cg36507954_BC11	CG	intergenic	nan	nan	nan	nan	nan	open_sea	51955326	51955645	114592	TRUE	FALSE
chr19	52073970	52073971	cg36507979_BC11	CG	intergenic	nan	nan	nan	nan	nan	open_sea	51955326	51955645	118326	TRUE	FALSE
chr19	52103181	52103182	cg36508118_BC21	CG	intergenic	nan	nan	nan	nan	nan	open_sea	51955326	51955645	147537	TRUE	FALSE
chr19	52127943	52127944	cg36508235_BC11	CG	intergenic	nan	nan	nan	nan	nan	open_sea	51955326	51955645	172299	TRUE	FALSE
chr19	52127964	52127965	cg36508236_TC21	CG	intergenic	nan	nan	nan	nan	nan	open_sea	51955326	51955645	172320	FALSE	TRUE
chr19	52260905	52260906	cg36508877_TC21	CG	DCRD	-3391.5	Ins1	ENSMUSG00000035804.5	ENSMUST00000039652.5	+	open_sea	51955326	51955645	305261	TRUE	FALSE
chr19	52263937	52263938	cg36508892_BC21	CG	Promoter	-359.5	Ins1	ENSMUSG00000035804.5	ENSMUST00000039652.5	+	open_sea	51955326	51955645	308293	TRUE	FALSE
chr19	52264537	52264538	cg36508893_TC11	CG	Promoter	240.5	Ins1	ENSMUSG00000035804.5	ENSMUST00000039652.5	+	open_sea	51955326	51955645	308893	TRUE	FALSE
chr19	52571456	52571457	cg36510446_TC21	CG	intergenic	nan	nan	nan	nan	nan	open_sea	53038236	53038709	-466780	TRUE	FALSE
chr19	52596200	52596201	cg36510599_TC21	CG	intergenic	nan	nan	nan	nan	nan	open_sea	53038236	53038709	-442036	TRUE	FALSE
chr19	52605802	52605803	cg36510670_BC11	CG	intergenic	nan	nan	nan	nan	nan	open_sea	53038236	53038709	-432434	TRUE	FALSE
chr19	52647758	52647759	cg36510964_BC21	CG	intergenic	nan	nan	nan	nan	nan	open_sea	53038236	53038709	-390478	TRUE	FALSE
chr19	52709373	52709374	cg36511363_BC21	CG	intergenic	nan	nan	nan	nan	nan	open_sea	53038236	53038709	-328863	TRUE	FALSE
chr19	52715409	52715410	cg36511393_TC21	CG	intergenic	nan	nan	nan	nan	nan	open_sea	53038236	53038709	-322827	TRUE	FALSE
chr19	52792593	52792594	cg36511924_BC21	CG	intergenic	nan	nan	nan	nan	nan	open_sea	53038236	53038709	-245643	TRUE	FALSE
chr19	52796045	52796046	cg36511941_BC21	CG	intergenic	nan	nan	nan	nan	nan	open_sea	53038236	53038709	-242191	TRUE	FALSE
chr19	52922925	52922926	cg36512827_BC11	CG	intergenic	nan	nan	nan	nan	nan	open_sea	53038236	53038709	-115311	TRUE	FALSE
chr19	52923220	52923221	cg36512838_BC21	CG	intergenic	nan	nan	nan	nan	nan	open_sea	53038236	53038709	-115016	TRUE	FALSE
chr19	52923480	52923481	cg36512847_TC11	CG	intergenic	nan	nan	nan	nan	nan	open_sea	53038236	53038709	-114756	TRUE	FALSE
chr19	52938233	52938234	cg36513010_BC21	CG	intergenic	nan	nan	nan	nan	nan	open_sea	53038236	53038709	-100003	TRUE	FALSE
chr19	52966885	52966886	cg36513308_TC21	CG	DCRD	73328.5	Xpnpep1	ENSMUSG00000025027.18	ENSMUST00000183108.7	-	open_sea	53038236	53038709	-71351	TRUE	FALSE
chr19	53001247	53001248	cg36513724_TC21	CG	intron	-14451.0	Xpnpep1	ENSMUSG00000025027.18	ENSMUST00000183108.7	-	open_sea	53038236	53038709	-36989	TRUE	FALSE
chr19	53010553	53010554	cg36513925_BC21	CG	intron	-5145.0	Xpnpep1	ENSMUSG00000025027.18	ENSMUST00000183108.7	-	open_sea	53038236	53038709	-27683	TRUE	FALSE
chr19	53010890	53010891	cg36513927_TC11	CG	intron	-4808.0	Xpnpep1	ENSMUSG00000025027.18	ENSMUST00000183108.7	-	open_sea	53038236	53038709	-27346	TRUE	FALSE
chr19	53010998	53010999	cg36513929_BC21	CG	intron	-4700.0	Xpnpep1	ENSMUSG00000025027.18	ENSMUST00000183108.7	-	open_sea	53038236	53038709	-27238	TRUE	FALSE
chr19	53015272	53015273	cg36514000_TC11	CG	intron	-426.0	Xpnpep1	ENSMUSG00000025027.18	ENSMUST00000183108.7	-	open_sea	53038236	53038709	-22964	TRUE	FALSE
chr19	53019852	53019853	cg36514101_TC21	CG	intron	4154.0	Xpnpep1	ENSMUSG00000025027.18	ENSMUST00000183108.7	-	open_sea	53038236	53038709	-18384	TRUE	FALSE
chr19	53020053	53020054	cg36514107_TC11	CG	intron	4355.0	Xpnpep1	ENSMUSG00000025027.18	ENSMUST00000183108.7	-	open_sea	53038236	53038709	-18183	TRUE	FALSE
chr19	53021691	53021692	cg36514132_BC21	CG	intron	5993.0	Xpnpep1	ENSMUSG00000025027.18	ENSMUST00000183108.7	-	open_sea	53038236	53038709	-16545	TRUE	FALSE
chr19	53032093	53032094	cg36514338_TC21	CG	exon	40.5	Xpnpep1	ENSMUSG00000025027.18	ENSMUST00000183108.7	-	open_sea	53038236	53038709	-6143	TRUE	FALSE
chr19	53032162	53032163	cg36514339_BC21	CG	intron	16464.0	Xpnpep1	ENSMUSG00000025027.18	ENSMUST00000183108.7	-	open_sea	53038236	53038709	-6074	TRUE	FALSE
chr19	53035468	53035469	cg36514374_BC21	CG	intron	19770.0	Xpnpep1	ENSMUSG00000025027.18	ENSMUST00000183108.7	-	cpg_shelve	53038236	53038709	-2768	TRUE	FALSE
chr19	53036077	53036078	cg36514379_BC21	CG	intron	20379.0	Xpnpep1	ENSMUSG00000025027.18	ENSMUST00000183108.7	-	cpg_shelve	53038236	53038709	-2159	TRUE	FALSE
chr19	53038897	53038898	cg36514484_BC21	CG	5'-UTR	-482.5	Xpnpep1	ENSMUSG00000025027.18	ENSMUST00000183108.7	-	cpg_shore	53038236	53038709	189	TRUE	FALSE
chr19	53038906	53038907	cg36514485_TC21	CG	5'-UTR	-473.5	Xpnpep1	ENSMUSG00000025027.18	ENSMUST00000183108.7	-	cpg_shore	53038236	53038709	198	TRUE	FALSE
chr19	53040172	53040173	cg36514516_BC11	CG	Promoter	41.5	Xpnpep1	ENSMUSG00000025027.18	ENSMUST00000183108.7	-	cpg_shore	53038236	53038709	1464	TRUE	FALSE
chr19	53040216	53040217	cg36514517_BC21	CG	Promoter	-2.5	Xpnpep1	ENSMUSG00000025027.18	ENSMUST00000183108.7	-	cpg_shore	53038236	53038709	1508	TRUE	FALSE
chr19	53040350	53040351	cg36514521_TC21	CG	Promoter	-136.5	Xpnpep1	ENSMUSG00000025027.18	ENSMUST00000183108.7	-	cpg_shore	53038236	53038709	1642	TRUE	FALSE
chr19	53040830	53040831	cg36514532_TC11	CG	Promoter	-616.5	Xpnpep1	ENSMUSG00000025027.18	ENSMUST00000183108.7	-	cpg_shelve	53038236	53038709	2122	TRUE	FALSE
chr19	53040901	53040902	cg36514535_BC11	CG	Promoter	-687.5	Xpnpep1	ENSMUSG00000025027.18	ENSMUST00000183108.7	-	cpg_shelve	53038236	53038709	2193	TRUE	FALSE
chr19	53041193	53041194	cg36514539_BC11	CG	Promoter	-979.5	Xpnpep1	ENSMUSG00000025027.18	ENSMUST00000183108.7	-	cpg_shelve	53038236	53038709	2485	TRUE	FALSE
chr19	53043808	53043809	cg36514563_TC21	CG	DCRD	-99165.5,-3594.5	Add3,Xpnpep1	ENSMUSG00000025026.15,ENSMUSG00000025027.18	ENSMUST00000237430.1,ENSMUST00000183108.7	+,-	open_sea	53038236	53038709	5100	TRUE	FALSE
chr19	53049988	53049989	cg36514647_TC21	CG	DCRD	-94008.5,-9774.5	Add3,Xpnpep1	ENSMUSG00000025026.15,ENSMUSG00000025027.18	ENSMUST00000025999.6,ENSMUST00000183108.7	+,-	open_sea	53038236	53038709	11280	TRUE	FALSE
chr19	53050295	53050296	cg36514651_BC21	CG	DCRD	-93701.5,-10081.5	Add3,Xpnpep1	ENSMUSG00000025026.15,ENSMUSG00000025027.18	ENSMUST00000025999.6,ENSMUST00000183108.7	+,-	open_sea	53038236	53038709	11587	TRUE	FALSE
chr19	53058586	53058587	cg36514781_TC21	CG	DCRD	-85410.5,-18372.5	Add3,Xpnpep1	ENSMUSG00000025026.15,ENSMUSG00000025027.18	ENSMUST00000025999.6,ENSMUST00000183108.7	+,-	open_sea	53038236	53038709	19878	TRUE	FALSE
chr19	53058712	53058713	cg36514783_TC21	CG	DCRD	-85284.5,-18498.5	Add3,Xpnpep1	ENSMUSG00000025026.15,ENSMUSG00000025027.18	ENSMUST00000025999.6,ENSMUST00000183108.7	+,-	open_sea	53038236	53038709	20004	TRUE	FALSE
chr19	53059383	53059384	cg36514792_BC21	CG	DCRD	-84613.5,-19169.5	Add3,Xpnpep1	ENSMUSG00000025026.15,ENSMUSG00000025027.18	ENSMUST00000025999.6,ENSMUST00000183108.7	+,-	open_sea	53038236	53038709	20675	TRUE	FALSE
chr19	53059534	53059535	cg36514794_TC11	CG	DCRD	-84462.5,-19320.5	Add3,Xpnpep1	ENSMUSG00000025026.15,ENSMUSG00000025027.18	ENSMUST00000025999.6,ENSMUST00000183108.7	+,-	open_sea	53038236	53038709	20826	TRUE	FALSE
chr19	53064887	53064888	cg36514858_TC21	CG	DCRD	-79109.5,-24673.5	Add3,Xpnpep1	ENSMUSG00000025026.15,ENSMUSG00000025027.18	ENSMUST00000025999.6,ENSMUST00000183108.7	+,-	open_sea	53038236	53038709	26179	TRUE	FALSE
chr19	53064962	53064963	cg36514859_BC21	CG	DCRD	-79034.5,-24748.5	Add3,Xpnpep1	ENSMUSG00000025026.15,ENSMUSG00000025027.18	ENSMUST00000025999.6,ENSMUST00000183108.7	+,-	open_sea	53038236	53038709	26254	TRUE	FALSE
chr19	53066043	53066044	cg36514874_TC21	CG	DCRD	-77953.5,-25829.5	Add3,Xpnpep1	ENSMUSG00000025026.15,ENSMUSG00000025027.18	ENSMUST00000025999.6,ENSMUST00000183108.7	+,-	open_sea	53038236	53038709	27335	TRUE	FALSE
chr19	53071787	53071788	cg36514954_BC21	CG	DCRD	-72209.5,-31573.5	Add3,Xpnpep1	ENSMUSG00000025026.15,ENSMUSG00000025027.18	ENSMUST00000025999.6,ENSMUST00000183108.7	+,-	open_sea	53038236	53038709	33079	TRUE	FALSE
chr19	53075581	53075582	cg36515006_TC21	CG	DCRD	-68415.5,-35367.5	Add3,Xpnpep1	ENSMUSG00000025026.15,ENSMUSG00000025027.18	ENSMUST00000025999.6,ENSMUST00000183108.7	+,-	open_sea	53038236	53038709	36873	TRUE	FALSE
chr19	53077007	53077008	cg36515041_TC21	CG	DCRD	-66989.5,-36793.5	Add3,Xpnpep1	ENSMUSG00000025026.15,ENSMUSG00000025027.18	ENSMUST00000025999.6,ENSMUST00000183108.7	+,-	open_sea	53038236	53038709	38299	TRUE	FALSE
chr19	53078653	53078654	cg36515056_BC21	CG	DCRD	-65343.5,-38439.5	Add3,Xpnpep1	ENSMUSG00000025026.15,ENSMUSG00000025027.18	ENSMUST00000025999.6,ENSMUST00000183108.7	+,-	open_sea	53038236	53038709	39945	TRUE	FALSE
chr19	53078705	53078706	cg36515057_BC21	CG	DCRD	-65291.5,-38491.5	Add3,Xpnpep1	ENSMUSG00000025026.15,ENSMUSG00000025027.18	ENSMUST00000025999.6,ENSMUST00000183108.7	+,-	open_sea	53038236	53038709	39997	TRUE	FALSE
chr19	53080203	53080204	cg36515090_TC21	CG	DCRD	-63793.5,-39989.5	Add3,Xpnpep1	ENSMUSG00000025026.15,ENSMUSG00000025027.18	ENSMUST00000025999.6,ENSMUST00000183108.7	+,-	open_sea	53038236	53038709	41495	TRUE	FALSE
chr19	53080287	53080288	cg36515095_BC21	CG	DCRD	-63709.5,-40073.5	Add3,Xpnpep1	ENSMUSG00000025026.15,ENSMUSG00000025027.18	ENSMUST00000025999.6,ENSMUST00000183108.7	+,-	open_sea	53038236	53038709	41579	TRUE	FALSE
chr19	53080695	53080696	cg36515099_BC21	CG	DCRD	-63301.5,-40481.5	Add3,Xpnpep1	ENSMUSG00000025026.15,ENSMUSG00000025027.18	ENSMUST00000025999.6,ENSMUST00000183108.7	+,-	open_sea	53038236	53038709	41987	TRUE	FALSE
chr19	53081110	53081111	cg36515105_BC11	CG	DCRD	-62886.5,-40896.5	Add3,Xpnpep1	ENSMUSG00000025026.15,ENSMUSG00000025027.18	ENSMUST00000025999.6,ENSMUST00000183108.7	+,-	open_sea	53038236	53038709	42402	TRUE	FALSE
chr19	53087054	53087055	cg36515183_TC11	CG	DCRD	-56942.5,-46840.5	Add3,Xpnpep1	ENSMUSG00000025026.15,ENSMUSG00000025027.18	ENSMUST00000025999.6,ENSMUST00000183108.7	+,-	open_sea	53038236	53038709	48346	TRUE	FALSE
chr19	53087328	53087329	cg36515190_BC21	CG	DCRD	-56668.5,-47114.5	Add3,Xpnpep1	ENSMUSG00000025026.15,ENSMUSG00000025027.18	ENSMUST00000025999.6,ENSMUST00000183108.7	+,-	open_sea	53038236	53038709	48620	TRUE	FALSE
chr19	53087508	53087509	cg36515199_BC11	CG	DCRD	-56488.5,-47294.5	Add3,Xpnpep1	ENSMUSG00000025026.15,ENSMUSG00000025027.18	ENSMUST00000025999.6,ENSMUST00000183108.7	+,-	open_sea	53038236	53038709	48800	TRUE	FALSE
chr19	53087612	53087613	cg36515203_BC21	CG	DCRD	-56384.5,-47398.5	Add3,Xpnpep1	ENSMUSG00000025026.15,ENSMUSG00000025027.18	ENSMUST00000025999.6,ENSMUST00000183108.7	+,-	open_sea	53038236	53038709	48904	TRUE	FALSE
chr19	53102543	53102544	cg36515377_BC21	CG	DCRD	-92409.5,-62329.5	Add3,Xpnpep1	ENSMUSG00000025026.15,ENSMUSG00000025027.18	ENSMUST00000236296.1,ENSMUST00000183108.7	+,-	open_sea	53142135	53143577	-39592	TRUE	FALSE
chr19	53112256	53112257	cg36515512_BC11	CG	DCRD	-82696.5,-72042.5	Add3,Xpnpep1	ENSMUSG00000025026.15,ENSMUSG00000025027.18	ENSMUST00000236296.1,ENSMUST00000183108.7	+,-	open_sea	53142135	53143577	-29879	TRUE	FALSE
chr19	53125622	53125623	cg36515617_TC21	CG	DCRD	-85408.5,-69330.5	Xpnpep1,Add3	ENSMUSG00000025027.18,ENSMUSG00000025026.15	ENSMUST00000183108.7,ENSMUST00000236296.1	-,+	open_sea	53142135	53143577	-16513	TRUE	FALSE
chr19	53128588	53128589	cg36515647_BC21	CG	DCRD	-88374.5,-66364.5	Xpnpep1,Add3	ENSMUSG00000025027.18,ENSMUSG00000025026.15	ENSMUST00000183108.7,ENSMUST00000236296.1	-,+	open_sea	53142135	53143577	-13547	TRUE	FALSE
chr19	53128746	53128747	cg36515649_BC21	CG	DCRD	-88532.5,-66206.5	Xpnpep1,Add3	ENSMUSG00000025027.18,ENSMUSG00000025026.15	ENSMUST00000183108.7,ENSMUST00000236296.1	-,+	open_sea	53142135	53143577	-13389	TRUE	FALSE
chr19	53135346	53135347	cg36515755_TC21	CG	DCRD	-95132.5,-59606.5	Xpnpep1,Add3	ENSMUSG00000025027.18,ENSMUSG00000025026.15	ENSMUST00000183108.7,ENSMUST00000236296.1	-,+	open_sea	53142135	53143577	-6789	TRUE	FALSE
chr19	53140237	53140238	cg36515806_BC21	CG	Promoter	-265.5	Add3	ENSMUSG00000025026.15	ENSMUST00000237301.1	+	cpg_shore	53142135	53143577	-1898	TRUE	FALSE
chr19	53140591	53140592	cg36515812_BC21	CG	Promoter	88.5	Add3	ENSMUSG00000025026.15	ENSMUST00000237301.1	+	cpg_shore	53142135	53143577	-1544	TRUE	FALSE
chr19	53141293	53141294	cg36515835_TC21	CG	intron	52428.0	Add3	ENSMUSG00000025026.15	ENSMUST00000237301.1	+	cpg_shore	53142135	53143577	-842	TRUE	FALSE
chr19	53141724	53141725	cg36515848_BC21	CG	Promoter	-1249.5	Add3	ENSMUSG00000025026.15	ENSMUST00000237430.1	+	cpg_shore	53142135	53143577	-411	TRUE	FALSE
chr19	53142408	53142409	cg36515879_TC21	CG	Promoter	-565.5	Add3	ENSMUSG00000025026.15	ENSMUST00000237430.1	+	cpg_island	53142135	53143577	0	TRUE	FALSE
chr19	53142658	53142659	cg36515895_TC21	CG	Promoter	-1338.5	Add3	ENSMUSG00000025026.15	ENSMUST00000025999.6	+	cpg_island	53142135	53143577	0	TRUE	FALSE
chr19	53142791	53142792	cg36515905_TC11	CG	Promoter	-1205.5	Add3	ENSMUSG00000025026.15	ENSMUST00000025999.6	+	cpg_island	53142135	53143577	0	TRUE	FALSE
chr19	53142910	53142911	cg36515920_BC11	CG	Promoter	-1086.5	Add3	ENSMUSG00000025026.15	ENSMUST00000025999.6	+	cpg_island	53142135	53143577	0	TRUE	FALSE
chr19	53143656	53143657	cg36515993_BC21	CG	Promoter	-340.5	Add3	ENSMUSG00000025026.15	ENSMUST00000025999.6	+	cpg_shore	53142135	53143577	80	TRUE	FALSE
chr19	53143836	53143837	cg36515994_BC21	CG	Promoter	-160.5	Add3	ENSMUSG00000025026.15	ENSMUST00000025999.6	+	cpg_shore	53142135	53143577	260	TRUE	FALSE
chr19	53166083	53166084	cg36516177_BC21	CG	intron	27638.0	Add3	ENSMUSG00000025026.15	ENSMUST00000237301.1	+	open_sea	53142135	53143577	22507	TRUE	FALSE
chr19	53181045	53181046	cg36516335_BC21	CG	intron	12676.0	Add3	ENSMUSG00000025026.15	ENSMUST00000237301.1	+	open_sea	53142135	53143577	37469	TRUE	FALSE
chr19	53181056	53181057	cg36516336_BC21	CG	intron	12665.0	Add3	ENSMUSG00000025026.15	ENSMUST00000237301.1	+	open_sea	53142135	53143577	37480	TRUE	FALSE
chr19	53181282	53181283	cg36516339_TC21	CG	intron	12439.0	Add3	ENSMUSG00000025026.15	ENSMUST00000237301.1	+	open_sea	53142135	53143577	37706	TRUE	FALSE
chr19	53181507	53181508	cg36516342_TC21	CG	intron	12214.0	Add3	ENSMUSG00000025026.15	ENSMUST00000237301.1	+	open_sea	53142135	53143577	37931	TRUE	FALSE
chr19	53183497	53183498	cg36516366_TC21	CG	intron	10224.0	Add3	ENSMUSG00000025026.15	ENSMUST00000237301.1	+	open_sea	53142135	53143577	39921	TRUE	FALSE
chr19	53184594	53184595	cg36516388_BC21	CG	intron	9127.0	Add3	ENSMUSG00000025026.15	ENSMUST00000237301.1	+	open_sea	53142135	53143577	41018	TRUE	FALSE
chr19	53188153	53188154	cg36516426_TC21	CG	intron	5568.0	Add3	ENSMUSG00000025026.15	ENSMUST00000237301.1	+	open_sea	53142135	53143577	44577	TRUE	FALSE
chr19	53190460	53190461	cg36516451_BC21	CG	intron	3261.0	Add3	ENSMUSG00000025026.15	ENSMUST00000237301.1	+	open_sea	53142135	53143577	46884	TRUE	FALSE
chr19	53194152	53194153	cg36516476_BC21	CG	Promoter	-800.5	Add3	ENSMUSG00000025026.15	ENSMUST00000236296.1	+	open_sea	53142135	53143577	50576	TRUE	FALSE
chr19	53194390	53194391	cg36516479_BC21	CG	Promoter	-562.5	Add3	ENSMUSG00000025026.15	ENSMUST00000236296.1	+	open_sea	53142135	53143577	50814	TRUE	FALSE
chr19	53194548	53194549	cg36516482_TC21	CG	Promoter	-404.5	Add3	ENSMUSG00000025026.15	ENSMUST00000236296.1	+	open_sea	53142135	53143577	50972	TRUE	FALSE
chr19	53194988	53194989	cg36516488_TC21	CG	Promoter	35.5	Add3	ENSMUSG00000025026.15	ENSMUST00000236296.1	+	open_sea	53142135	53143577	51412	TRUE	FALSE
chr19	53195019	53195020	cg36516489_BC21	CG	Promoter	66.5	Add3	ENSMUSG00000025026.15	ENSMUST00000236296.1	+	open_sea	53142135	53143577	51443	TRUE	FALSE
chr19	53198081	53198082	cg36516522_BC21	CG	intron	-4360.0	Add3	ENSMUSG00000025026.15	ENSMUST00000237301.1	+	open_sea	53142135	53143577	54505	TRUE	FALSE
chr19	53198890	53198891	cg36516534_BC21	CG	intron	-5169.0	Add3	ENSMUSG00000025026.15	ENSMUST00000237301.1	+	open_sea	53142135	53143577	55314	TRUE	FALSE
chr19	53214928	53214929	cg36516679_BC21	CG	intron	-21207.0	Add3	ENSMUSG00000025026.15	ENSMUST00000237301.1	+	open_sea	53142135	53143577	71352	TRUE	FALSE
chr19	53232126	53232127	cg36516857_TC21	CG	exon	37.5	Add3	ENSMUSG00000025026.15	ENSMUST00000237301.1	+	open_sea	53310331	53313868	-78205	TRUE	FALSE
chr19	53245142	53245143	cg36517051_TC21	CG	exon	826.5	Add3	ENSMUSG00000025026.15	ENSMUST00000237301.1	+	open_sea	53310331	53313868	-65189	TRUE	FALSE
chr19	53248319	53248320	cg36517098_TC21	CG	DCRD	-81093.5,53366.5	Mxi1,Add3	ENSMUSG00000025025.14,ENSMUSG00000025026.15	ENSMUST00000111737.2,ENSMUST00000236296.1	+,+	open_sea	53310331	53313868	-62012	TRUE	FALSE
chr19	53249403	53249404	cg36517117_BC21	CG	DCRD	-80009.5,54450.5	Mxi1,Add3	ENSMUSG00000025025.14,ENSMUSG00000025026.15	ENSMUST00000111737.2,ENSMUST00000236296.1	+,+	open_sea	53310331	53313868	-60928	TRUE	FALSE
chr19	53252316	53252317	cg36517149_TC21	CG	DCRD	-77096.5,57363.5	Mxi1,Add3	ENSMUSG00000025025.14,ENSMUSG00000025026.15	ENSMUST00000111737.2,ENSMUST00000236296.1	+,+	open_sea	53310331	53313868	-58015	TRUE	FALSE
chr19	53254914	53254915	cg36517175_BC21	CG	DCRD	-74498.5,59961.5	Mxi1,Add3	ENSMUSG00000025025.14,ENSMUSG00000025026.15	ENSMUST00000111737.2,ENSMUST00000236296.1	+,+	open_sea	53310331	53313868	-55417	TRUE	FALSE
chr19	53255089	53255090	cg36517177_TC21	CG	DCRD	-74323.5,60136.5	Mxi1,Add3	ENSMUSG00000025025.14,ENSMUSG00000025026.15	ENSMUST00000111737.2,ENSMUST00000236296.1	+,+	open_sea	53310331	53313868	-55242	TRUE	FALSE
chr19	53257306	53257307	cg36517211_BC21	CG	DCRD	-72106.5,62353.5	Mxi1,Add3	ENSMUSG00000025025.14,ENSMUSG00000025026.15	ENSMUST00000111737.2,ENSMUST00000236296.1	+,+	open_sea	53310331	53313868	-53025	TRUE	FALSE
chr19	53259537	53259538	cg36517248_BC21	CG	DCRD	-69875.5,64584.5	Mxi1,Add3	ENSMUSG00000025025.14,ENSMUSG00000025026.15	ENSMUST00000111737.2,ENSMUST00000236296.1	+,+	open_sea	53310331	53313868	-50794	TRUE	FALSE
chr19	53259875	53259876	cg36517251_BC11	CG	DCRD	-69537.5,64922.5	Mxi1,Add3	ENSMUSG00000025025.14,ENSMUSG00000025026.15	ENSMUST00000111737.2,ENSMUST00000236296.1	+,+	open_sea	53310331	53313868	-50456	TRUE	FALSE
chr19	53263637	53263638	cg36517322_TC21	CG	DCRD	-65775.5,68684.5	Mxi1,Add3	ENSMUSG00000025025.14,ENSMUSG00000025026.15	ENSMUST00000111737.2,ENSMUST00000236296.1	+,+	open_sea	53310331	53313868	-46694	TRUE	FALSE
chr19	53264347	53264348	cg36517333_TC11	CG	DCRD	-65065.5,69394.5	Mxi1,Add3	ENSMUSG00000025025.14,ENSMUSG00000025026.15	ENSMUST00000111737.2,ENSMUST00000236296.1	+,+	open_sea	53310331	53313868	-45984	TRUE	FALSE
chr19	53265229	53265230	cg36517354_BC21	CG	DCRD	-64183.5,70276.5	Mxi1,Add3	ENSMUSG00000025025.14,ENSMUSG00000025026.15	ENSMUST00000111737.2,ENSMUST00000236296.1	+,+	open_sea	53310331	53313868	-45102	TRUE	FALSE
chr19	53265436	53265437	cg36517355_TC21	CG	DCRD	-63976.5,70483.5	Mxi1,Add3	ENSMUSG00000025025.14,ENSMUSG00000025026.15	ENSMUST00000111737.2,ENSMUST00000236296.1	+,+	open_sea	53310331	53313868	-44895	TRUE	FALSE
chr19	53266615	53266616	cg36517373_TC21	CG	DCRD	-62797.5,71662.5	Mxi1,Add3	ENSMUSG00000025025.14,ENSMUSG00000025026.15	ENSMUST00000111737.2,ENSMUST00000236296.1	+,+	open_sea	53310331	53313868	-43716	TRUE	FALSE
chr19	53274246	53274247	cg36517488_TC21	CG	DCRD	-55166.5,79293.5,97519.5	Mxi1,Add3,Gm10197	ENSMUSG00000025025.14,ENSMUSG00000025026.15,ENSMUSG00000067085.1	ENSMUST00000111737.2,ENSMUST00000236296.1,ENSMUST00000086887.1	+,+,-	open_sea	53310331	53313868	-36085	TRUE	FALSE
chr19	53275452	53275453	cg36517507_BC21	CG	DCRD	-53960.5,80499.5,96313.5	Mxi1,Add3,Gm10197	ENSMUSG00000025025.14,ENSMUSG00000025026.15,ENSMUSG00000067085.1	ENSMUST00000111737.2,ENSMUST00000236296.1,ENSMUST00000086887.1	+,+,-	open_sea	53310331	53313868	-34879	TRUE	FALSE
chr19	53279106	53279107	cg36517586_TC21	CG	DCRD	-50306.5,84153.5,92659.5	Mxi1,Add3,Gm10197	ENSMUSG00000025025.14,ENSMUSG00000025026.15,ENSMUSG00000067085.1	ENSMUST00000111737.2,ENSMUST00000236296.1,ENSMUST00000086887.1	+,+,-	open_sea	53310331	53313868	-31225	TRUE	FALSE
chr19	53299409	53299410	cg36517869_BC11	CG	DCRD	-30003.5,72356.5,90631.5	Mxi1,Gm10197,Smndc1	ENSMUSG00000025025.14,ENSMUSG00000067085.1,ENSMUSG00000025024.7	ENSMUST00000111737.2,ENSMUST00000086887.1,ENSMUST00000237529.1	+,-,-	open_sea	53310331	53313868	-10922	TRUE	FALSE
chr19	53299898	53299899	cg36517879_TC21	CG	DCRD	-29514.5,71867.5,90142.5	Mxi1,Gm10197,Smndc1	ENSMUSG00000025025.14,ENSMUSG00000067085.1,ENSMUSG00000025024.7	ENSMUST00000111737.2,ENSMUST00000086887.1,ENSMUST00000237529.1	+,-,-	open_sea	53310331	53313868	-10433	TRUE	FALSE
chr19	53307766	53307767	cg36517999_BC11	CG	DCRD	-21646.5,63999.5,82274.5	Mxi1,Gm10197,Smndc1	ENSMUSG00000025025.14,ENSMUSG00000067085.1,ENSMUSG00000025024.7	ENSMUST00000111737.2,ENSMUST00000086887.1,ENSMUST00000237529.1	+,-,-	cpg_shelve	53310331	53313868	-2565	TRUE	FALSE
chr19	53310346	53310347	cg36518024_BC21	CG	DCRD	-19066.5,61419.5,79694.5	Mxi1,Gm10197,Smndc1	ENSMUSG00000025025.14,ENSMUSG00000067085.1,ENSMUSG00000025024.7	ENSMUST00000111737.2,ENSMUST00000086887.1,ENSMUST00000237529.1	+,-,-	cpg_island	53310331	53313868	0	TRUE	FALSE
chr19	53310401	53310402	cg36518027_TC11	CG	DCRD	-19011.5,61364.5,79639.5	Mxi1,Gm10197,Smndc1	ENSMUSG00000025025.14,ENSMUSG00000067085.1,ENSMUSG00000025024.7	ENSMUST00000111737.2,ENSMUST00000086887.1,ENSMUST00000237529.1	+,-,-	cpg_island	53310331	53313868	0	TRUE	FALSE
chr19	53310456	53310457	cg36518031_TC21	CG	DCRD	-18956.5,61309.5,79584.5	Mxi1,Gm10197,Smndc1	ENSMUSG00000025025.14,ENSMUSG00000067085.1,ENSMUSG00000025024.7	ENSMUST00000111737.2,ENSMUST00000086887.1,ENSMUST00000237529.1	+,-,-	cpg_island	53310331	53313868	0	FALSE	TRUE
chr19	53312175	53312176	cg36518146_BC11	CG	DCRD	-17237.5,59590.5,77865.5	Mxi1,Gm10197,Smndc1	ENSMUSG00000025025.14,ENSMUSG00000067085.1,ENSMUSG00000025024.7	ENSMUST00000111737.2,ENSMUST00000086887.1,ENSMUST00000237529.1	+,-,-	cpg_island	53310331	53313868	0	TRUE	FALSE
chr19	53313304	53313305	cg36518207_TC21	CG	DCRD	-16108.5,58461.5,76736.5	Mxi1,Gm10197,Smndc1	ENSMUSG00000025025.14,ENSMUSG00000067085.1,ENSMUSG00000025024.7	ENSMUST00000111737.2,ENSMUST00000086887.1,ENSMUST00000237529.1	+,-,-	cpg_island	53310331	53313868	0	TRUE	FALSE
chr19	53313387	53313388	cg36518217_BC21	CG	DCRD	-16025.5,58378.5,76653.5	Mxi1,Gm10197,Smndc1	ENSMUSG00000025025.14,ENSMUSG00000067085.1,ENSMUSG00000025024.7	ENSMUST00000111737.2,ENSMUST00000086887.1,ENSMUST00000237529.1	+,-,-	cpg_island	53310331	53313868	0	TRUE	FALSE
chr19	53313622	53313623	cg36518237_BC11	CG	DCRD	-15790.5,58143.5,76418.5	Mxi1,Gm10197,Smndc1	ENSMUSG00000025025.14,ENSMUSG00000067085.1,ENSMUSG00000025024.7	ENSMUST00000111737.2,ENSMUST00000086887.1,ENSMUST00000237529.1	+,-,-	cpg_island	53310331	53313868	0	TRUE	FALSE
chr19	53314298	53314299	cg36518285_BC21	CG	DCRD	-15114.5,57467.5,75742.5	Mxi1,Gm10197,Smndc1	ENSMUSG00000025025.14,ENSMUSG00000067085.1,ENSMUSG00000025024.7	ENSMUST00000111737.2,ENSMUST00000086887.1,ENSMUST00000237529.1	+,-,-	cpg_island	53314298	53314541	0	TRUE	FALSE
chr19	53314519	53314520	cg36518301_BC21	CG	DCRD	-14893.5,57246.5,75521.5	Mxi1,Gm10197,Smndc1	ENSMUSG00000025025.14,ENSMUSG00000067085.1,ENSMUSG00000025024.7	ENSMUST00000111737.2,ENSMUST00000086887.1,ENSMUST00000237529.1	+,-,-	cpg_island	53314298	53314541	0	TRUE	FALSE
chr19	53314539	53314540	cg36518304_BC21	CG	DCRD	-14873.5,57226.5,75501.5	Mxi1,Gm10197,Smndc1	ENSMUSG00000025025.14,ENSMUSG00000067085.1,ENSMUSG00000025024.7	ENSMUST00000111737.2,ENSMUST00000086887.1,ENSMUST00000237529.1	+,-,-	cpg_island	53314298	53314541	0	TRUE	FALSE
chr19	53314752	53314753	cg36518309_BC11	CG	DCRD	-14660.5,57013.5,75288.5	Mxi1,Gm10197,Smndc1	ENSMUSG00000025025.14,ENSMUSG00000067085.1,ENSMUSG00000025024.7	ENSMUST00000111737.2,ENSMUST00000086887.1,ENSMUST00000237529.1	+,-,-	cpg_shore	53314298	53314541	212	TRUE	FALSE
chr19	53318373	53318374	cg36518361_BC21	CG	DCRD	-11039.5,53392.5,71667.5	Mxi1,Gm10197,Smndc1	ENSMUSG00000025025.14,ENSMUSG00000067085.1,ENSMUSG00000025024.7	ENSMUST00000111737.2,ENSMUST00000086887.1,ENSMUST00000237529.1	+,-,-	cpg_shelve	53314298	53314541	3833	FALSE	TRUE
chr19	53320217	53320218	cg36518380_TC21	CG	DCRD	-9195.5,51548.5,69823.5	Mxi1,Gm10197,Smndc1	ENSMUSG00000025025.14,ENSMUSG00000067085.1,ENSMUSG00000025024.7	ENSMUST00000111737.2,ENSMUST00000086887.1,ENSMUST00000237529.1	+,-,-	open_sea	53314298	53314541	5677	TRUE	FALSE
chr19	53321591	53321592	cg36518399_BC21	CG	DCRD	-7821.5,50174.5,68449.5	Mxi1,Gm10197,Smndc1	ENSMUSG00000025025.14,ENSMUSG00000067085.1,ENSMUSG00000025024.7	ENSMUST00000111737.2,ENSMUST00000086887.1,ENSMUST00000237529.1	+,-,-	open_sea	53314298	53314541	7051	TRUE	FALSE
chr19	53327996	53327997	cg36518502_BC21	CG	Promoter	-1416.5	Mxi1	ENSMUSG00000025025.14	ENSMUST00000111737.2	+	cpg_shore	53329281	53330234	-1285	TRUE	FALSE
chr19	53329099	53329100	cg36518519_BC11	CG	Promoter	-313.5	Mxi1	ENSMUSG00000025025.14	ENSMUST00000111737.2	+	cpg_shore	53329281	53330234	-182	TRUE	FALSE
chr19	53329707	53329708	cg36518581_BC11	CG	Promoter	294.5	Mxi1	ENSMUSG00000025025.14	ENSMUST00000111737.2	+	cpg_island	53329281	53330234	0	TRUE	FALSE
chr19	53330232	53330233	cg36518648_BC21	CG	intron	21051.0	Mxi1	ENSMUSG00000025025.14	ENSMUST00000111737.2	+	cpg_island	53329281	53330234	0	TRUE	FALSE
chr19	53330490	53330491	cg36518658_BC21	CG	intron	20793.0	Mxi1	ENSMUSG00000025025.14	ENSMUST00000111737.2	+	cpg_shore	53329281	53330234	257	TRUE	FALSE
chr19	53343250	53343251	cg36518863_TC11	CG	intron	8033.0	Mxi1	ENSMUSG00000025025.14	ENSMUST00000111737.2	+	open_sea	53348769	53349525	-5519	TRUE	FALSE
chr19	53343492	53343493	cg36518869_BC21	CG	intron	7791.0	Mxi1	ENSMUSG00000025025.14	ENSMUST00000111737.2	+	open_sea	53348769	53349525	-5277	TRUE	FALSE
chr19	53343682	53343683	cg36518873_TC21	CG	intron	7601.0	Mxi1	ENSMUSG00000025025.14	ENSMUST00000111737.2	+	open_sea	53348769	53349525	-5087	TRUE	FALSE
chr19	53345813	53345814	cg36518931_TC21	CG	intron	5470.0	Mxi1	ENSMUSG00000025025.14	ENSMUST00000111737.2	+	cpg_shelve	53348769	53349525	-2956	TRUE	FALSE
chr19	53349789	53349790	cg36519075_TC21	CG	intron	1494.0	Mxi1	ENSMUSG00000025025.14	ENSMUST00000111737.2	+	cpg_shore	53348769	53349525	265	TRUE	FALSE
chr19	53350061	53350062	cg36519087_TC21	CG	intron	1222.0	Mxi1	ENSMUSG00000025025.14	ENSMUST00000111737.2	+	cpg_shore	53348769	53349525	537	TRUE	FALSE
chr19	53359540	53359541	cg36519264_TC11	CG	intron	-8257.0	Mxi1	ENSMUSG00000025025.14	ENSMUST00000111737.2	+	open_sea	53348769	53349525	10016	TRUE	FALSE
chr19	53362669	53362670	cg36519321_BC21	CG	intron	-11386.0	Mxi1	ENSMUSG00000025025.14	ENSMUST00000111737.2	+	open_sea	53348769	53349525	13145	TRUE	FALSE
chr19	53365133	53365134	cg36519356_TC21	CG	intron	-13850.0	Mxi1	ENSMUSG00000025025.14	ENSMUST00000111737.2	+	open_sea	53348769	53349525	15609	TRUE	FALSE
chr19	53365492	53365493	cg36519362_TC21	CG	intron	-14209.0	Mxi1	ENSMUSG00000025025.14	ENSMUST00000111737.2	+	open_sea	53348769	53349525	15968	TRUE	FALSE
chr19	53366644	53366645	cg36519379_BC21	CG	intron	-15361.0	Mxi1	ENSMUSG00000025025.14	ENSMUST00000111737.2	+	open_sea	53348769	53349525	17120	TRUE	FALSE
chr19	53367151	53367152	cg36519389_BC21	CG	intron	-15868.0	Mxi1	ENSMUSG00000025025.14	ENSMUST00000111737.2	+	open_sea	53348769	53349525	17627	TRUE	FALSE
chr19	53367170	53367171	cg36519390_BC21	CG	intron	-15887.0	Mxi1	ENSMUSG00000025025.14	ENSMUST00000111737.2	+	open_sea	53348769	53349525	17646	TRUE	FALSE
chr19	53369820	53369821	cg36519450_BC21	CG	intron	-18537.0	Mxi1	ENSMUSG00000025025.14	ENSMUST00000111737.2	+	open_sea	53389807	53390994	-19987	TRUE	FALSE
chr19	53371768	53371769	cg36519485_BC21	CG	Promoter	-2.5	Gm10197	ENSMUSG00000067085.1	ENSMUST00000086887.1	-	open_sea	53389807	53390994	-18039	TRUE	FALSE
chr19	53371856	53371857	cg36519488_TC11	CG	Promoter	-90.5	Gm10197	ENSMUSG00000067085.1	ENSMUST00000086887.1	-	open_sea	53389807	53390994	-17951	TRUE	FALSE
chr19	53380075	53380076	cg36519597_TC21	CG	3'-UTR	-97.5	Smndc1	ENSMUSG00000025024.7	ENSMUST00000237529.1	-	open_sea	53389807	53390994	-9732	FALSE	TRUE
chr19	53386538	53386539	cg36519661_TC21	CG	intron	1551.5	Smndc1	ENSMUSG00000025024.7	ENSMUST00000025997.6	-	cpg_shelve	53389807	53390994	-3269	TRUE	FALSE
chr19	53387412	53387413	cg36519665_TC21	CG	intron	2425.5	Smndc1	ENSMUSG00000025024.7	ENSMUST00000025997.6	-	cpg_shelve	53389807	53390994	-2395	TRUE	FALSE
chr19	53390153	53390154	cg36519722_TC11	CG	Promoter	-112.5	Smndc1	ENSMUSG00000025024.7	ENSMUST00000237529.1	-	cpg_island	53389807	53390994	0	TRUE	FALSE
chr19	53390433	53390434	cg36519749_BC21	CG	Promoter	-392.5	Smndc1	ENSMUSG00000025024.7	ENSMUST00000237529.1	-	cpg_island	53389807	53390994	0	TRUE	FALSE
chr19	53390967	53390968	cg36519804_BC21	CG	Promoter	-926.5	Smndc1	ENSMUSG00000025024.7	ENSMUST00000237529.1	-	cpg_island	53389807	53390994	0	FALSE	TRUE
chr19	53391563	53391564	cg36519817_BC11	CG	Promoter	-985.5	Smndc1	ENSMUSG00000025024.7	ENSMUST00000025997.6	-	cpg_shore	53389807	53390994	570	TRUE	FALSE
chr19	53395825	53395826	cg36519856_BC21	CG	DCRD	-24059.5,-5784.5,66412.5	Gm10197,Smndc1,Mxi1	ENSMUSG00000067085.1,ENSMUSG00000025024.7,ENSMUSG00000025025.14	ENSMUST00000086887.1,ENSMUST00000237529.1,ENSMUST00000111737.2	-,-,+	open_sea	53389807	53390994	4832	TRUE	FALSE
chr19	53403845	53403846	cg36519957_BC21	CG	DCRD	-32079.5,-13804.5,74432.5	Gm10197,Smndc1,Mxi1	ENSMUSG00000067085.1,ENSMUSG00000025024.7,ENSMUSG00000025025.14	ENSMUST00000086887.1,ENSMUST00000237529.1,ENSMUST00000111737.2	-,-,+	open_sea	53389807	53390994	12852	TRUE	FALSE
chr19	53410950	53410951	cg36520062_BC11	CG	DCRD	-39184.5,-20909.5,81537.5	Gm10197,Smndc1,Mxi1	ENSMUSG00000067085.1,ENSMUSG00000025024.7,ENSMUSG00000025025.14	ENSMUST00000086887.1,ENSMUST00000237529.1,ENSMUST00000111737.2	-,-,+	open_sea	53389807	53390994	19957	TRUE	FALSE
chr19	53411852	53411853	cg36520075_TC11	CG	DCRD	-40086.5,-21811.5,82439.5	Gm10197,Smndc1,Mxi1	ENSMUSG00000067085.1,ENSMUSG00000025024.7,ENSMUSG00000025025.14	ENSMUST00000086887.1,ENSMUST00000237529.1,ENSMUST00000111737.2	-,-,+	open_sea	53389807	53390994	20859	TRUE	FALSE
chr19	53412328	53412329	cg36520079_BC21	CG	DCRD	-40562.5,-22287.5,82915.5	Gm10197,Smndc1,Mxi1	ENSMUSG00000067085.1,ENSMUSG00000025024.7,ENSMUSG00000025025.14	ENSMUST00000086887.1,ENSMUST00000237529.1,ENSMUST00000111737.2	-,-,+	open_sea	53389807	53390994	21335	TRUE	FALSE
chr19	53413160	53413161	cg36520088_TC21	CG	DCRD	-41394.5,-23119.5,83747.5	Gm10197,Smndc1,Mxi1	ENSMUSG00000067085.1,ENSMUSG00000025024.7,ENSMUSG00000025025.14	ENSMUST00000086887.1,ENSMUST00000237529.1,ENSMUST00000111737.2	-,-,+	open_sea	53389807	53390994	22167	TRUE	FALSE
chr19	53413729	53413730	cg36520101_BC21	CG	DCRD	-41963.5,-23688.5,84316.5	Gm10197,Smndc1,Mxi1	ENSMUSG00000067085.1,ENSMUSG00000025024.7,ENSMUSG00000025025.14	ENSMUST00000086887.1,ENSMUST00000237529.1,ENSMUST00000111737.2	-,-,+	open_sea	53389807	53390994	22736	TRUE	FALSE
chr19	53414957	53414958	cg36520124_TC21	CG	DCRD	-43191.5,-24916.5,85544.5	Gm10197,Smndc1,Mxi1	ENSMUSG00000067085.1,ENSMUSG00000025024.7,ENSMUSG00000025025.14	ENSMUST00000086887.1,ENSMUST00000237529.1,ENSMUST00000111737.2	-,-,+	open_sea	53389807	53390994	23964	TRUE	FALSE
chr19	53415180	53415181	cg36520131_BC21	CG	DCRD	-43414.5,-25139.5,85767.5	Gm10197,Smndc1,Mxi1	ENSMUSG00000067085.1,ENSMUSG00000025024.7,ENSMUSG00000025025.14	ENSMUST00000086887.1,ENSMUST00000237529.1,ENSMUST00000111737.2	-,-,+	open_sea	53389807	53390994	24187	TRUE	FALSE
chr19	53420033	53420034	cg36520221_TC21	CG	DCRD	-48267.5,-29992.5,90620.5	Gm10197,Smndc1,Mxi1	ENSMUSG00000067085.1,ENSMUSG00000025024.7,ENSMUSG00000025025.14	ENSMUST00000086887.1,ENSMUST00000237529.1,ENSMUST00000111737.2	-,-,+	open_sea	53389807	53390994	29040	TRUE	FALSE
chr19	53422557	53422558	cg36520267_BC21	CG	DCRD	-50791.5,-32516.5,93144.5	Gm10197,Smndc1,Mxi1	ENSMUSG00000067085.1,ENSMUSG00000025024.7,ENSMUSG00000025025.14	ENSMUST00000086887.1,ENSMUST00000237529.1,ENSMUST00000111737.2	-,-,+	open_sea	53389807	53390994	31564	TRUE	FALSE
chr19	53424016	53424017	cg36520308_BC21	CG	DCRD	-52250.5,-33975.5,94603.5	Gm10197,Smndc1,Mxi1	ENSMUSG00000067085.1,ENSMUSG00000025024.7,ENSMUSG00000025025.14	ENSMUST00000086887.1,ENSMUST00000237529.1,ENSMUST00000111737.2	-,-,+	open_sea	53389807	53390994	33023	TRUE	FALSE
chr19	53427385	53427386	cg36520376_BC21	CG	DCRD	-55619.5,-37344.5,97972.5	Gm10197,Smndc1,Mxi1	ENSMUSG00000067085.1,ENSMUSG00000025024.7,ENSMUSG00000025025.14	ENSMUST00000086887.1,ENSMUST00000237529.1,ENSMUST00000111737.2	-,-,+	open_sea	53389807	53390994	36392	TRUE	FALSE
chr19	53430159	53430160	cg36520412_BC21	CG	DCRD	-98949.5,-58393.5,-40118.5	Dusp5,Gm10197,Smndc1	ENSMUSG00000034765.6,ENSMUSG00000067085.1,ENSMUSG00000025024.7	ENSMUST00000038287.6,ENSMUST00000086887.1,ENSMUST00000237529.1	+,-,-	open_sea	53389807	53390994	39166	TRUE	FALSE
chr19	53430302	53430303	cg36520415_TC21	CG	DCRD	-98806.5,-58536.5,-40261.5	Dusp5,Gm10197,Smndc1	ENSMUSG00000034765.6,ENSMUSG00000067085.1,ENSMUSG00000025024.7	ENSMUST00000038287.6,ENSMUST00000086887.1,ENSMUST00000237529.1	+,-,-	open_sea	53389807	53390994	39309	TRUE	FALSE
chr19	53437762	53437763	cg36520506_TC21	CG	DCRD	-91346.5,-65996.5,-47721.5	Dusp5,Gm10197,Smndc1	ENSMUSG00000034765.6,ENSMUSG00000067085.1,ENSMUSG00000025024.7	ENSMUST00000038287.6,ENSMUST00000086887.1,ENSMUST00000237529.1	+,-,-	open_sea	53389807	53390994	46769	TRUE	FALSE
chr19	53438211	53438212	cg36520516_BC11	CG	DCRD	-90897.5,-66445.5,-48170.5	Dusp5,Gm10197,Smndc1	ENSMUSG00000034765.6,ENSMUSG00000067085.1,ENSMUSG00000025024.7	ENSMUST00000038287.6,ENSMUST00000086887.1,ENSMUST00000237529.1	+,-,-	open_sea	53389807	53390994	47218	TRUE	FALSE
chr19	53439607	53439608	cg36520528_BC11	CG	DCRD	-89501.5,-67841.5,-49566.5	Dusp5,Gm10197,Smndc1	ENSMUSG00000034765.6,ENSMUSG00000067085.1,ENSMUSG00000025024.7	ENSMUST00000038287.6,ENSMUST00000086887.1,ENSMUST00000237529.1	+,-,-	open_sea	53389807	53390994	48614	TRUE	FALSE
chr19	53445180	53445181	cg36520615_BC21	CG	DCRD	-83928.5,-73414.5,-55139.5	Dusp5,Gm10197,Smndc1	ENSMUSG00000034765.6,ENSMUSG00000067085.1,ENSMUSG00000025024.7	ENSMUST00000038287.6,ENSMUST00000086887.1,ENSMUST00000237529.1	+,-,-	open_sea	53389807	53390994	54187	TRUE	FALSE
chr19	53446388	53446389	cg36520630_TC11	CG	DCRD	-82720.5,-74622.5,-56347.5	Dusp5,Gm10197,Smndc1	ENSMUSG00000034765.6,ENSMUSG00000067085.1,ENSMUSG00000025024.7	ENSMUST00000038287.6,ENSMUST00000086887.1,ENSMUST00000237529.1	+,-,-	open_sea	53389807	53390994	55395	TRUE	FALSE
chr19	53447150	53447151	cg36520642_BC21	CG	DCRD	-81958.5,-75384.5,-57109.5	Dusp5,Gm10197,Smndc1	ENSMUSG00000034765.6,ENSMUSG00000067085.1,ENSMUSG00000025024.7	ENSMUST00000038287.6,ENSMUST00000086887.1,ENSMUST00000237529.1	+,-,-	open_sea	53389807	53390994	56157	TRUE	FALSE
chr19	53447956	53447957	cg36520656_BC21	CG	DCRD	-81152.5,-76190.5,-57915.5	Dusp5,Gm10197,Smndc1	ENSMUSG00000034765.6,ENSMUSG00000067085.1,ENSMUSG00000025024.7	ENSMUST00000038287.6,ENSMUST00000086887.1,ENSMUST00000237529.1	+,-,-	open_sea	53389807	53390994	56963	TRUE	FALSE
chr19	53448375	53448376	cg36520663_BC21	CG	DCRD	-80733.5,-76609.5,-58334.5	Dusp5,Gm10197,Smndc1	ENSMUSG00000034765.6,ENSMUSG00000067085.1,ENSMUSG00000025024.7	ENSMUST00000038287.6,ENSMUST00000086887.1,ENSMUST00000237529.1	+,-,-	open_sea	53389807	53390994	57382	TRUE	FALSE
chr19	53448495	53448496	cg36520664_TC11	CG	DCRD	-80613.5,-76729.5,-58454.5	Dusp5,Gm10197,Smndc1	ENSMUSG00000034765.6,ENSMUSG00000067085.1,ENSMUSG00000025024.7	ENSMUST00000038287.6,ENSMUST00000086887.1,ENSMUST00000237529.1	+,-,-	open_sea	53389807	53390994	57502	TRUE	FALSE
chr19	53448509	53448510	cg36520665_TC21	CG	DCRD	-80599.5,-76743.5,-58468.5	Dusp5,Gm10197,Smndc1	ENSMUSG00000034765.6,ENSMUSG00000067085.1,ENSMUSG00000025024.7	ENSMUST00000038287.6,ENSMUST00000086887.1,ENSMUST00000237529.1	+,-,-	open_sea	53389807	53390994	57516	TRUE	FALSE
chr19	53448523	53448524	cg36520666_TC21	CG	DCRD	-80585.5,-76757.5,-58482.5	Dusp5,Gm10197,Smndc1	ENSMUSG00000034765.6,ENSMUSG00000067085.1,ENSMUSG00000025024.7	ENSMUST00000038287.6,ENSMUST00000086887.1,ENSMUST00000237529.1	+,-,-	open_sea	53389807	53390994	57530	TRUE	FALSE
chr19	53449240	53449241	cg36520676_BC21	CG	DCRD	-79868.5,-77474.5,-59199.5	Dusp5,Gm10197,Smndc1	ENSMUSG00000034765.6,ENSMUSG00000067085.1,ENSMUSG00000025024.7	ENSMUST00000038287.6,ENSMUST00000086887.1,ENSMUST00000237529.1	+,-,-	open_sea	53389807	53390994	58247	TRUE	FALSE
chr19	53451141	53451142	cg36520718_BC21	CG	DCRD	-79375.5,-77967.5,-61100.5	Gm10197,Dusp5,Smndc1	ENSMUSG00000067085.1,ENSMUSG00000034765.6,ENSMUSG00000025024.7	ENSMUST00000086887.1,ENSMUST00000038287.6,ENSMUST00000237529.1	-,+,-	open_sea	53389807	53390994	60148	TRUE	FALSE
chr19	53451309	53451310	cg36520721_BC21	CG	DCRD	-79543.5,-77799.5,-61268.5	Gm10197,Dusp5,Smndc1	ENSMUSG00000067085.1,ENSMUSG00000034765.6,ENSMUSG00000025024.7	ENSMUST00000086887.1,ENSMUST00000038287.6,ENSMUST00000237529.1	-,+,-	open_sea	53389807	53390994	60316	TRUE	FALSE
chr19	53451333	53451334	cg36520722_TC21	CG	DCRD	-79567.5,-77775.5,-61292.5	Gm10197,Dusp5,Smndc1	ENSMUSG00000067085.1,ENSMUSG00000034765.6,ENSMUSG00000025024.7	ENSMUST00000086887.1,ENSMUST00000038287.6,ENSMUST00000237529.1	-,+,-	open_sea	53389807	53390994	60340	TRUE	FALSE
chr19	53452023	53452024	cg36520736_TC21	CG	DCRD	-80257.5,-77085.5,-61982.5	Gm10197,Dusp5,Smndc1	ENSMUSG00000067085.1,ENSMUSG00000034765.6,ENSMUSG00000025024.7	ENSMUST00000086887.1,ENSMUST00000038287.6,ENSMUST00000237529.1	-,+,-	open_sea	53389807	53390994	61030	TRUE	FALSE
chr19	53454279	53454280	cg36520763_BC21	CG	DCRD	-82513.5,-74829.5,-64238.5	Gm10197,Dusp5,Smndc1	ENSMUSG00000067085.1,ENSMUSG00000034765.6,ENSMUSG00000025024.7	ENSMUST00000086887.1,ENSMUST00000038287.6,ENSMUST00000237529.1	-,+,-	open_sea	53389807	53390994	63286	TRUE	FALSE
chr19	53454384	53454385	cg36520764_BC21	CG	DCRD	-82618.5,-74724.5,-64343.5	Gm10197,Dusp5,Smndc1	ENSMUSG00000067085.1,ENSMUSG00000034765.6,ENSMUSG00000025024.7	ENSMUST00000086887.1,ENSMUST00000038287.6,ENSMUST00000237529.1	-,+,-	open_sea	53389807	53390994	63391	TRUE	FALSE
chr19	53459064	53459065	cg36520833_BC21	CG	DCRD	-87298.5,-70044.5,-69023.5	Gm10197,Dusp5,Smndc1	ENSMUSG00000067085.1,ENSMUSG00000034765.6,ENSMUSG00000025024.7	ENSMUST00000086887.1,ENSMUST00000038287.6,ENSMUST00000237529.1	-,+,-	open_sea	53389807	53390994	68071	TRUE	FALSE
chr19	53460129	53460130	cg36520844_TC21	CG	DCRD	-88363.5,-70088.5,-68979.5	Gm10197,Smndc1,Dusp5	ENSMUSG00000067085.1,ENSMUSG00000025024.7,ENSMUSG00000034765.6	ENSMUST00000086887.1,ENSMUST00000237529.1,ENSMUST00000038287.6	-,-,+	open_sea	53528701	53529709	-68572	TRUE	FALSE
chr19	53460743	53460744	cg36520853_TC11	CG	DCRD	-88977.5,-70702.5,-68365.5	Gm10197,Smndc1,Dusp5	ENSMUSG00000067085.1,ENSMUSG00000025024.7,ENSMUSG00000034765.6	ENSMUST00000086887.1,ENSMUST00000237529.1,ENSMUST00000038287.6	-,-,+	open_sea	53528701	53529709	-67958	TRUE	FALSE
chr19	53460801	53460802	cg36520859_BC21	CG	DCRD	-89035.5,-70760.5,-68307.5	Gm10197,Smndc1,Dusp5	ENSMUSG00000067085.1,ENSMUSG00000025024.7,ENSMUSG00000034765.6	ENSMUST00000086887.1,ENSMUST00000237529.1,ENSMUST00000038287.6	-,-,+	open_sea	53528701	53529709	-67900	TRUE	FALSE
chr19	53461833	53461834	cg36520878_TC11	CG	DCRD	-90067.5,-71792.5,-67275.5	Gm10197,Smndc1,Dusp5	ENSMUSG00000067085.1,ENSMUSG00000025024.7,ENSMUSG00000034765.6	ENSMUST00000086887.1,ENSMUST00000237529.1,ENSMUST00000038287.6	-,-,+	open_sea	53528701	53529709	-66868	TRUE	FALSE
chr19	53461927	53461928	cg36520882_BC21	CG	DCRD	-90161.5,-71886.5,-67181.5	Gm10197,Smndc1,Dusp5	ENSMUSG00000067085.1,ENSMUSG00000025024.7,ENSMUSG00000034765.6	ENSMUST00000086887.1,ENSMUST00000237529.1,ENSMUST00000038287.6	-,-,+	open_sea	53528701	53529709	-66774	TRUE	FALSE
chr19	53464672	53464673	cg36520913_BC21	CG	DCRD	-92906.5,-74631.5,-64436.5	Gm10197,Smndc1,Dusp5	ENSMUSG00000067085.1,ENSMUSG00000025024.7,ENSMUSG00000034765.6	ENSMUST00000086887.1,ENSMUST00000237529.1,ENSMUST00000038287.6	-,-,+	open_sea	53528701	53529709	-64029	TRUE	FALSE
chr19	53464716	53464717	cg36520914_TC21	CG	DCRD	-92950.5,-74675.5,-64392.5	Gm10197,Smndc1,Dusp5	ENSMUSG00000067085.1,ENSMUSG00000025024.7,ENSMUSG00000034765.6	ENSMUST00000086887.1,ENSMUST00000237529.1,ENSMUST00000038287.6	-,-,+	open_sea	53528701	53529709	-63985	TRUE	FALSE
chr19	53482040	53482041	cg36521113_BC21	CG	DCRD	-91999.5,-47068.5	Smndc1,Dusp5	ENSMUSG00000025024.7,ENSMUSG00000034765.6	ENSMUST00000237529.1,ENSMUST00000038287.6	-,+	open_sea	53528701	53529709	-46661	TRUE	FALSE
chr19	53499672	53499673	cg36521350_TC21	CG	DCRD	-29436.5,89395.5	Dusp5,Nutf2-ps1	ENSMUSG00000034765.6,ENSMUSG00000071497.4	ENSMUST00000038287.6,ENSMUST00000095978.4	+,-	open_sea	53528701	53529709	-29029	TRUE	FALSE
chr19	53500099	53500100	cg36521355_BC11	CG	DCRD	-29009.5,88968.5	Dusp5,Nutf2-ps1	ENSMUSG00000034765.6,ENSMUSG00000071497.4	ENSMUST00000038287.6,ENSMUST00000095978.4	+,-	open_sea	53528701	53529709	-28602	TRUE	FALSE
chr19	53500554	53500555	cg36521367_BC21	CG	DCRD	-99843.5,-28554.5,88513.5	Smc3,Dusp5,Nutf2-ps1	ENSMUSG00000024974.10,ENSMUSG00000034765.6,ENSMUSG00000071497.4	ENSMUST00000025930.9,ENSMUST00000038287.6,ENSMUST00000095978.4	+,+,-	open_sea	53528701	53529709	-28147	TRUE	FALSE
chr19	53500744	53500745	cg36521376_BC21	CG	DCRD	-99653.5,-28364.5,88323.5	Smc3,Dusp5,Nutf2-ps1	ENSMUSG00000024974.10,ENSMUSG00000034765.6,ENSMUSG00000071497.4	ENSMUST00000025930.9,ENSMUST00000038287.6,ENSMUST00000095978.4	+,+,-	open_sea	53528701	53529709	-27957	TRUE	FALSE
chr19	53505687	53505688	cg36521443_TC21	CG	DCRD	-94710.5,-23421.5,83380.5	Smc3,Dusp5,Nutf2-ps1	ENSMUSG00000024974.10,ENSMUSG00000034765.6,ENSMUSG00000071497.4	ENSMUST00000025930.9,ENSMUST00000038287.6,ENSMUST00000095978.4	+,+,-	open_sea	53528701	53529709	-23014	TRUE	FALSE
chr19	53505870	53505871	cg36521449_TC21	CG	DCRD	-94527.5,-23238.5,83197.5	Smc3,Dusp5,Nutf2-ps1	ENSMUSG00000024974.10,ENSMUSG00000034765.6,ENSMUSG00000071497.4	ENSMUST00000025930.9,ENSMUST00000038287.6,ENSMUST00000095978.4	+,+,-	open_sea	53528701	53529709	-22831	TRUE	FALSE
chr19	53517469	53517470	cg36521594_TC11	CG	DCRD	-82928.5,-11639.5,71598.5	Smc3,Dusp5,Nutf2-ps1	ENSMUSG00000024974.10,ENSMUSG00000034765.6,ENSMUSG00000071497.4	ENSMUST00000025930.9,ENSMUST00000038287.6,ENSMUST00000095978.4	+,+,-	open_sea	53528701	53529709	-11232	TRUE	FALSE
chr19	53519878	53519879	cg36521639_TC21	CG	DCRD	-80519.5,-9230.5,69189.5	Smc3,Dusp5,Nutf2-ps1	ENSMUSG00000024974.10,ENSMUSG00000034765.6,ENSMUSG00000071497.4	ENSMUST00000025930.9,ENSMUST00000038287.6,ENSMUST00000095978.4	+,+,-	open_sea	53528701	53529709	-8823	TRUE	FALSE
chr19	53520913	53520914	cg36521661_BC21	CG	DCRD	-79484.5,-8195.5,68154.5	Smc3,Dusp5,Nutf2-ps1	ENSMUSG00000024974.10,ENSMUSG00000034765.6,ENSMUSG00000071497.4	ENSMUST00000025930.9,ENSMUST00000038287.6,ENSMUST00000095978.4	+,+,-	open_sea	53528701	53529709	-7788	TRUE	FALSE
chr19	53528660	53528661	cg36521740_TC21	CG	Promoter	-448.5	Dusp5	ENSMUSG00000034765.6	ENSMUST00000038287.6	+	cpg_shore	53528701	53529709	-41	TRUE	FALSE
chr19	53529051	53529052	cg36521774_BC21	CG	Promoter	-57.5	Dusp5	ENSMUSG00000034765.6	ENSMUST00000038287.6	+	cpg_island	53528701	53529709	0	FALSE	TRUE
chr19	53529844	53529845	cg36521870_BC11	CG	intron	5925.5	Dusp5	ENSMUSG00000034765.6	ENSMUST00000038287.6	+	cpg_island	53529819	53530112	0	TRUE	FALSE
chr19	53530020	53530021	cg36521880_BC21	CG	intron	5749.5	Dusp5	ENSMUSG00000034765.6	ENSMUST00000038287.6	+	cpg_island	53529819	53530112	0	TRUE	FALSE
chr19	53530105	53530106	cg36521886_BC11	CG	intron	5664.5	Dusp5	ENSMUSG00000034765.6	ENSMUST00000038287.6	+	cpg_island	53529819	53530112	0	TRUE	FALSE
chr19	53531604	53531605	cg36521910_TC21	CG	intron	4165.5	Dusp5	ENSMUSG00000034765.6	ENSMUST00000038287.6	+	cpg_shore	53529819	53530112	1493	TRUE	FALSE
chr19	53531636	53531637	cg36521911_BC21	CG	intron	4133.5	Dusp5	ENSMUSG00000034765.6	ENSMUST00000038287.6	+	cpg_shore	53529819	53530112	1525	TRUE	FALSE
chr19	53535340	53535341	cg36521961_BC21	CG	intron	429.5	Dusp5	ENSMUSG00000034765.6	ENSMUST00000038287.6	+	open_sea	53529819	53530112	5229	TRUE	FALSE
chr19	53537506	53537507	cg36521994_TC21	CG	exon	60.0	Dusp5	ENSMUSG00000034765.6	ENSMUST00000038287.6	+	open_sea	53529819	53530112	7395	TRUE	FALSE
chr19	53541803	53541804	cg36522074_TC21	CG	3'-UTR	72.0	Dusp5	ENSMUSG00000034765.6	ENSMUST00000038287.6	+	open_sea	53529819	53530112	11692	TRUE	FALSE
chr19	53552618	53552619	cg36522208_TC21	CG	DCRD	-47779.5,23509.5,36449.5	Smc3,Dusp5,Nutf2-ps1	ENSMUSG00000024974.10,ENSMUSG00000034765.6,ENSMUSG00000071497.4	ENSMUST00000025930.9,ENSMUST00000038287.6,ENSMUST00000095978.4	+,+,-	open_sea	53529819	53530112	22507	TRUE	FALSE
chr19	53554515	53554516	cg36522234_TC21	CG	DCRD	-45882.5,25406.5,34552.5	Smc3,Dusp5,Nutf2-ps1	ENSMUSG00000024974.10,ENSMUSG00000034765.6,ENSMUSG00000071497.4	ENSMUST00000025930.9,ENSMUST00000038287.6,ENSMUST00000095978.4	+,+,-	open_sea	53529819	53530112	24404	TRUE	FALSE
chr19	53571879	53571880	cg36522428_TC21	CG	DCRD	-28518.5,17188.5,42770.5	Smc3,Nutf2-ps1,Dusp5	ENSMUSG00000024974.10,ENSMUSG00000071497.4,ENSMUSG00000034765.6	ENSMUST00000025930.9,ENSMUST00000095978.4,ENSMUST00000038287.6	+,-,+	open_sea	53600006	53601051	-28127	TRUE	FALSE
chr19	53572970	53572971	cg36522453_BC21	CG	DCRD	-27427.5,16097.5,43861.5	Smc3,Nutf2-ps1,Dusp5	ENSMUSG00000024974.10,ENSMUSG00000071497.4,ENSMUSG00000034765.6	ENSMUST00000025930.9,ENSMUST00000095978.4,ENSMUST00000038287.6	+,-,+	open_sea	53600006	53601051	-27036	TRUE	FALSE
chr19	53573153	53573154	cg36522457_BC21	CG	DCRD	-27244.5,15914.5,44044.5	Smc3,Nutf2-ps1,Dusp5	ENSMUSG00000024974.10,ENSMUSG00000071497.4,ENSMUSG00000034765.6	ENSMUST00000025930.9,ENSMUST00000095978.4,ENSMUST00000038287.6	+,-,+	open_sea	53600006	53601051	-26853	TRUE	FALSE
chr19	53579029	53579030	cg36522526_TC21	CG	DCRD	-98276.5,-21368.5,10038.5,49920.5	Rbm20,Smc3,Nutf2-ps1,Dusp5	ENSMUSG00000043639.15,ENSMUSG00000024974.10,ENSMUSG00000071497.4,ENSMUSG00000034765.6	ENSMUST00000164202.8,ENSMUST00000025930.9,ENSMUST00000095978.4,ENSMUST00000038287.6	+,+,-,+	open_sea	53600006	53601051	-20977	TRUE	FALSE
chr19	53579112	53579113	cg36522529_BC11	CG	DCRD	-98193.5,-21285.5,9955.5,50003.5	Rbm20,Smc3,Nutf2-ps1,Dusp5	ENSMUSG00000043639.15,ENSMUSG00000024974.10,ENSMUSG00000071497.4,ENSMUSG00000034765.6	ENSMUST00000164202.8,ENSMUST00000025930.9,ENSMUST00000095978.4,ENSMUST00000038287.6	+,+,-,+	open_sea	53600006	53601051	-20894	TRUE	FALSE
chr19	53587888	53587889	cg36522594_TC21	CG	DCRD	-89417.5,-12509.5,1179.5,58779.5	Rbm20,Smc3,Nutf2-ps1,Dusp5	ENSMUSG00000043639.15,ENSMUSG00000024974.10,ENSMUSG00000071497.4,ENSMUSG00000034765.6	ENSMUST00000164202.8,ENSMUST00000025930.9,ENSMUST00000095978.4,ENSMUST00000038287.6	+,+,-,+	open_sea	53600006	53601051	-12118	TRUE	FALSE
chr19	53600006	53600007	cg36522682_BC21	CG	Promoter	-391.5	Smc3	ENSMUSG00000024974.10	ENSMUST00000025930.9	+	cpg_island	53600006	53601051	0	TRUE	FALSE
chr19	53600186	53600187	cg36522706_TC21	CG	Promoter	-211.5	Smc3	ENSMUSG00000024974.10	ENSMUST00000025930.9	+	cpg_island	53600006	53601051	0	TRUE	FALSE
chr19	53601736	53601737	cg36522840_TC11	CG	intron	21379.0	Smc3	ENSMUSG00000024974.10	ENSMUST00000025930.9	+	cpg_shore	53601160	53601416	321	TRUE	FALSE
chr19	53615143	53615144	cg36522925_TC21	CG	exon	-4.0	Smc3	ENSMUSG00000024974.10	ENSMUST00000025930.9	+	open_sea	53601160	53601416	13728	TRUE	FALSE
chr19	53615155	53615156	cg36522926_BC21	CG	exon	-16.0	Smc3	ENSMUSG00000024974.10	ENSMUST00000025930.9	+	open_sea	53601160	53601416	13740	TRUE	FALSE
chr19	53624773	53624774	cg36523025_TC21	CG	intron	-1658.0	Smc3	ENSMUSG00000024974.10	ENSMUST00000025930.9	+	open_sea	53601160	53601416	23358	FALSE	TRUE
chr19	53624773	53624774	cg36523025_TC22	CG	intron	-1658.0	Smc3	ENSMUSG00000024974.10	ENSMUST00000025930.9	+	open_sea	53601160	53601416	23358	FALSE	TRUE
chr19	53638748	53638749	cg36523145_TC21	CG	exon	3.0	Smc3	ENSMUSG00000024974.10	ENSMUST00000025930.9	+	open_sea	53601160	53601416	37333	TRUE	FALSE
chr19	53649571	53649572	cg36523277_BC21	CG	DCRD	-60503.5,-27734.5,49173.5	Nutf2-ps1,Rbm20,Smc3	ENSMUSG00000071497.4,ENSMUSG00000043639.15,ENSMUSG00000024974.10	ENSMUST00000095978.4,ENSMUST00000164202.8,ENSMUST00000025930.9	-,+,+	open_sea	53676333	53677554	-26762	TRUE	FALSE
chr19	53652653	53652654	cg36523316_TC21	CG	DCRD	-63585.5,-24652.5,52255.5	Nutf2-ps1,Rbm20,Smc3	ENSMUSG00000071497.4,ENSMUSG00000043639.15,ENSMUSG00000024974.10	ENSMUST00000095978.4,ENSMUST00000164202.8,ENSMUST00000025930.9	-,+,+	open_sea	53676333	53677554	-23680	TRUE	FALSE
chr19	53662064	53662065	cg36523443_TC21	CG	DCRD	-72996.5,-15241.5,61666.5	Nutf2-ps1,Rbm20,Smc3	ENSMUSG00000071497.4,ENSMUSG00000043639.15,ENSMUSG00000024974.10	ENSMUST00000095978.4,ENSMUST00000164202.8,ENSMUST00000025930.9	-,+,+	open_sea	53676333	53677554	-14269	TRUE	FALSE
chr19	53662491	53662492	cg36523451_TC21	CG	DCRD	-73423.5,-14814.5,62093.5	Nutf2-ps1,Rbm20,Smc3	ENSMUSG00000071497.4,ENSMUSG00000043639.15,ENSMUSG00000024974.10	ENSMUST00000095978.4,ENSMUST00000164202.8,ENSMUST00000025930.9	-,+,+	open_sea	53676333	53677554	-13842	TRUE	FALSE
chr19	53673388	53673389	cg36523575_TC21	CG	DCRD	-84320.5,-3917.5,72990.5	Nutf2-ps1,Rbm20,Smc3	ENSMUSG00000071497.4,ENSMUSG00000043639.15,ENSMUSG00000024974.10	ENSMUST00000095978.4,ENSMUST00000164202.8,ENSMUST00000025930.9	-,+,+	cpg_shelve	53676333	53677554	-2945	TRUE	FALSE
chr19	53676488	53676489	cg36523631_TC11	CG	Promoter	-817.5	Rbm20	ENSMUSG00000043639.15	ENSMUST00000164202.8	+	cpg_island	53676333	53677554	0	TRUE	FALSE
chr19	53676860	53676861	cg36523653_TC21	CG	Promoter	-445.5	Rbm20	ENSMUSG00000043639.15	ENSMUST00000164202.8	+	cpg_island	53676333	53677554	0	TRUE	FALSE
chr19	53677717	53677718	cg36523730_TC11	CG	Promoter	411.5	Rbm20	ENSMUSG00000043639.15	ENSMUST00000164202.8	+	cpg_shore	53676333	53677554	164	TRUE	FALSE
chr19	53682792	53682793	cg36523813_BC21	CG	intron	88550.5	Rbm20	ENSMUSG00000043639.15	ENSMUST00000164202.8	+	open_sea	53676333	53677554	5239	TRUE	FALSE
chr19	53697517	53697518	cg36523972_TC21	CG	intron	73825.5	Rbm20	ENSMUSG00000043639.15	ENSMUST00000164202.8	+	open_sea	53676333	53677554	19964	TRUE	FALSE
chr19	53697788	53697789	cg36523980_TC21	CG	intron	73554.5	Rbm20	ENSMUSG00000043639.15	ENSMUST00000164202.8	+	open_sea	53676333	53677554	20235	TRUE	FALSE
chr19	53713632	53713633	cg36524188_TC21	CG	intron	57710.5	Rbm20	ENSMUSG00000043639.15	ENSMUST00000164202.8	+	open_sea	53676333	53677554	36079	TRUE	FALSE
chr19	53715801	53715802	cg36524206_BC21	CG	intron	55541.5	Rbm20	ENSMUSG00000043639.15	ENSMUST00000164202.8	+	open_sea	53676333	53677554	38248	TRUE	FALSE
chr19	53716797	53716798	cg36524219_TC21	CG	intron	54545.5	Rbm20	ENSMUSG00000043639.15	ENSMUST00000164202.8	+	open_sea	53676333	53677554	39244	TRUE	FALSE
chr19	53717148	53717149	cg36524223_BC21	CG	intron	54194.5	Rbm20	ENSMUSG00000043639.15	ENSMUST00000164202.8	+	open_sea	53676333	53677554	39595	TRUE	FALSE
chr19	53726551	53726552	cg36524340_TC21	CG	intron	44791.5	Rbm20	ENSMUSG00000043639.15	ENSMUST00000164202.8	+	open_sea	53676333	53677554	48998	TRUE	FALSE
chr19	53735028	53735029	cg36524477_TC11	CG	intron	36314.5	Rbm20	ENSMUSG00000043639.15	ENSMUST00000164202.8	+	open_sea	53676333	53677554	57475	TRUE	FALSE
chr19	53748401	53748402	cg36524627_BC21	CG	intron	22941.5	Rbm20	ENSMUSG00000043639.15	ENSMUST00000164202.8	+	open_sea	53676333	53677554	70848	TRUE	FALSE
chr19	53768242	53768243	cg36524915_TC21	CG	intron	3100.5	Rbm20	ENSMUSG00000043639.15	ENSMUST00000164202.8	+	open_sea	53676333	53677554	90689	TRUE	FALSE
chr19	53774588	53774589	cg36524992_TC21	CG	intron	-3245.5	Rbm20	ENSMUSG00000043639.15	ENSMUST00000164202.8	+	open_sea	53676333	53677554	97035	TRUE	FALSE
chr19	53780951	53780952	cg36525096_BC21	CG	intron	-9608.5	Rbm20	ENSMUSG00000043639.15	ENSMUST00000164202.8	+	open_sea	53676333	53677554	103398	TRUE	FALSE
chr19	53786696	53786697	cg36525135_TC21	CG	intron	-15353.5	Rbm20	ENSMUSG00000043639.15	ENSMUST00000164202.8	+	open_sea	53676333	53677554	109143	TRUE	FALSE
chr19	53786868	53786869	cg36525137_BC21	CG	intron	-15525.5	Rbm20	ENSMUSG00000043639.15	ENSMUST00000164202.8	+	open_sea	53676333	53677554	109315	TRUE	FALSE
chr19	53792326	53792327	cg36525223_TC21	CG	intron	-20983.5	Rbm20	ENSMUSG00000043639.15	ENSMUST00000164202.8	+	open_sea	53903059	53904012	-110733	TRUE	FALSE
chr19	53793315	53793316	cg36525247_BC11	CG	intron	-21972.5	Rbm20	ENSMUSG00000043639.15	ENSMUST00000164202.8	+	open_sea	53903059	53904012	-109744	TRUE	FALSE
chr19	53798383	53798384	cg36525339_TC21	CG	intron	-27040.5	Rbm20	ENSMUSG00000043639.15	ENSMUST00000164202.8	+	open_sea	53903059	53904012	-104676	TRUE	FALSE
chr19	53800007	53800008	cg36525351_BC21	CG	intron	-28664.5	Rbm20	ENSMUSG00000043639.15	ENSMUST00000164202.8	+	open_sea	53903059	53904012	-103052	TRUE	FALSE
chr19	53807308	53807309	cg36525446_TC21	CG	intron	-35965.5	Rbm20	ENSMUSG00000043639.15	ENSMUST00000164202.8	+	open_sea	53903059	53904012	-95751	TRUE	FALSE
chr19	53808145	53808146	cg36525457_TC21	CG	intron	-36802.5	Rbm20	ENSMUSG00000043639.15	ENSMUST00000164202.8	+	open_sea	53903059	53904012	-94914	TRUE	FALSE
chr19	53808235	53808236	cg36525462_BC21	CG	intron	-36892.5	Rbm20	ENSMUSG00000043639.15	ENSMUST00000164202.8	+	open_sea	53903059	53904012	-94824	TRUE	FALSE
chr19	53809091	53809092	cg36525475_BC21	CG	intron	-37748.5	Rbm20	ENSMUSG00000043639.15	ENSMUST00000164202.8	+	open_sea	53903059	53904012	-93968	TRUE	FALSE
chr19	53809845	53809846	cg36525484_BC11	CG	intron	-38502.5	Rbm20	ENSMUSG00000043639.15	ENSMUST00000164202.8	+	open_sea	53903059	53904012	-93214	TRUE	FALSE
chr19	53813309	53813310	cg36525516_TC21	CG	exon	484.5	Rbm20	ENSMUSG00000043639.15	ENSMUST00000164202.8	+	open_sea	53903059	53904012	-89750	TRUE	FALSE
chr19	53821206	53821207	cg36525652_BC21	CG	intron	-49863.5	Rbm20	ENSMUSG00000043639.15	ENSMUST00000164202.8	+	open_sea	53903059	53904012	-81853	TRUE	FALSE
chr19	53821359	53821360	cg36525655_BC21	CG	intron	-50016.5	Rbm20	ENSMUSG00000043639.15	ENSMUST00000164202.8	+	open_sea	53903059	53904012	-81700	TRUE	FALSE
chr19	53821557	53821558	cg36525659_TC21	CG	intron	-50214.5	Rbm20	ENSMUSG00000043639.15	ENSMUST00000164202.8	+	open_sea	53903059	53904012	-81502	TRUE	FALSE
chr19	53822001	53822002	cg36525664_TC21	CG	intron	-50658.5	Rbm20	ENSMUSG00000043639.15	ENSMUST00000164202.8	+	open_sea	53903059	53904012	-81058	TRUE	FALSE
chr19	53823940	53823941	cg36525686_TC21	CG	intron	-52597.5	Rbm20	ENSMUSG00000043639.15	ENSMUST00000164202.8	+	open_sea	53903059	53904012	-79119	TRUE	FALSE
chr19	53824938	53824939	cg36525703_BC21	CG	intron	-53595.5	Rbm20	ENSMUSG00000043639.15	ENSMUST00000164202.8	+	open_sea	53903059	53904012	-78121	TRUE	FALSE
chr19	53832722	53832723	cg36525777_BC21	CG	exon	-5.0	Rbm20	ENSMUSG00000043639.15	ENSMUST00000164202.8	+	open_sea	53903059	53904012	-70337	TRUE	FALSE
chr19	53834027	53834028	cg36525788_TC11	CG	intron	-62684.5	Rbm20	ENSMUSG00000043639.15	ENSMUST00000164202.8	+	open_sea	53903059	53904012	-69032	TRUE	FALSE
chr19	53838650	53838651	cg36525838_BC21	CG	intron	-67307.5	Rbm20	ENSMUSG00000043639.15	ENSMUST00000164202.8	+	open_sea	53903059	53904012	-64409	TRUE	FALSE
chr19	53842120	53842121	cg36525890_TC21	CG	intron	-70777.5	Rbm20	ENSMUSG00000043639.15	ENSMUST00000164202.8	+	open_sea	53903059	53904012	-60939	TRUE	FALSE
chr19	53850725	53850726	cg36526029_BC21	CG	intron	-79382.5	Rbm20	ENSMUSG00000043639.15	ENSMUST00000164202.8	+	open_sea	53903059	53904012	-52334	TRUE	FALSE
chr19	53852924	53852925	cg36526074_BC21	CG	intron	-81581.5	Rbm20	ENSMUSG00000043639.15	ENSMUST00000164202.8	+	open_sea	53903059	53904012	-50135	TRUE	FALSE
chr19	53855090	53855091	cg36526101_TC21	CG	intron	-83747.5	Rbm20	ENSMUSG00000043639.15	ENSMUST00000164202.8	+	open_sea	53903059	53904012	-47969	TRUE	FALSE
chr19	53856306	53856307	cg36526121_BC21	CG	intron	-84963.5	Rbm20	ENSMUSG00000043639.15	ENSMUST00000164202.8	+	open_sea	53903059	53904012	-46753	TRUE	FALSE
chr19	53858784	53858785	cg36526167_BC21	CG	intron	-87441.5	Rbm20	ENSMUSG00000043639.15	ENSMUST00000164202.8	+	open_sea	53903059	53904012	-44275	TRUE	FALSE
chr19	53859092	53859093	cg36526168_BC21	CG	intron	-87749.5	Rbm20	ENSMUSG00000043639.15	ENSMUST00000164202.8	+	open_sea	53903059	53904012	-43967	TRUE	FALSE
chr19	53869970	53869971	cg36526295_BC21	CG	DCRD	-74909.5,-33445.5,74209.5	Shoc2,Pdcd4,Bbip1	ENSMUSG00000024976.14,ENSMUSG00000024975.13,ENSMUSG00000084957.3	ENSMUST00000025932.8,ENSMUST00000165617.2,ENSMUST00000236885.1	+,+,-	open_sea	53903059	53904012	-33089	TRUE	FALSE
chr19	53871611	53871612	cg36526303_TC11	CG	DCRD	-73268.5,-31804.5,72568.5	Shoc2,Pdcd4,Bbip1	ENSMUSG00000024976.14,ENSMUSG00000024975.13,ENSMUSG00000084957.3	ENSMUST00000025932.8,ENSMUST00000165617.2,ENSMUST00000236885.1	+,+,-	open_sea	53903059	53904012	-31448	TRUE	FALSE
chr19	53883386	53883387	cg36526413_TC21	CG	DCRD	-61493.5,-20029.5,60793.5	Shoc2,Pdcd4,Bbip1	ENSMUSG00000024976.14,ENSMUSG00000024975.13,ENSMUSG00000084957.3	ENSMUST00000025932.8,ENSMUST00000165617.2,ENSMUST00000236885.1	+,+,-	open_sea	53903059	53904012	-19673	TRUE	FALSE
chr19	53888198	53888199	cg36526480_BC21	CG	DCRD	-56681.5,-15217.5,55981.5	Shoc2,Pdcd4,Bbip1	ENSMUSG00000024976.14,ENSMUSG00000024975.13,ENSMUSG00000084957.3	ENSMUST00000025932.8,ENSMUST00000165617.2,ENSMUST00000236885.1	+,+,-	open_sea	53903059	53904012	-14861	TRUE	FALSE
chr19	53892273	53892274	cg36526520_BC21	CG	Promoter	42.5	Pdcd4	ENSMUSG00000024975.13	ENSMUST00000074371.12	+	open_sea	53903059	53904012	-10786	TRUE	FALSE
chr19	53892441	53892442	cg36526521_BC21	CG	Promoter	210.5	Pdcd4	ENSMUSG00000024975.13	ENSMUST00000074371.12	+	open_sea	53903059	53904012	-10618	TRUE	FALSE
chr19	53892510	53892511	cg36526522_BC21	CG	Promoter	279.5	Pdcd4	ENSMUSG00000024975.13	ENSMUST00000074371.12	+	open_sea	53903059	53904012	-10549	TRUE	FALSE
chr19	53892941	53892942	cg36526529_BC21	CG	intron	18099.5	Pdcd4	ENSMUSG00000024975.13	ENSMUST00000074371.12	+	open_sea	53903059	53904012	-10118	TRUE	FALSE
chr19	53893144	53893145	cg36526531_BC11	CG	intron	17896.5	Pdcd4	ENSMUSG00000024975.13	ENSMUST00000074371.12	+	open_sea	53903059	53904012	-9915	TRUE	FALSE
chr19	53894614	53894615	cg36526547_TC11	CG	intron	16426.5	Pdcd4	ENSMUSG00000024975.13	ENSMUST00000074371.12	+	open_sea	53903059	53904012	-8445	TRUE	FALSE
chr19	53894643	53894644	cg36526548_BC21	CG	intron	16397.5	Pdcd4	ENSMUSG00000024975.13	ENSMUST00000074371.12	+	open_sea	53903059	53904012	-8416	TRUE	FALSE
chr19	53896938	53896939	cg36526582_BC11	CG	intron	14102.5	Pdcd4	ENSMUSG00000024975.13	ENSMUST00000074371.12	+	open_sea	53903059	53904012	-6121	TRUE	FALSE
chr19	53900237	53900238	cg36526626_TC21	CG	intron	10803.5	Pdcd4	ENSMUSG00000024975.13	ENSMUST00000074371.12	+	cpg_shelve	53903059	53904012	-2822	TRUE	FALSE
chr19	53902483	53902484	cg36526660_BC11	CG	Promoter	-932.5	Pdcd4	ENSMUSG00000024975.13	ENSMUST00000165617.2	+	cpg_shore	53903059	53904012	-576	TRUE	FALSE
chr19	53902506	53902507	cg36526661_TC21	CG	Promoter	-909.5	Pdcd4	ENSMUSG00000024975.13	ENSMUST00000165617.2	+	cpg_shore	53903059	53904012	-553	TRUE	FALSE
chr19	53902942	53902943	cg36526672_TC21	CG	Promoter	-473.5	Pdcd4	ENSMUSG00000024975.13	ENSMUST00000165617.2	+	cpg_shore	53903059	53904012	-117	TRUE	FALSE
chr19	53902980	53902981	cg36526673_TC11	CG	Promoter	-435.5	Pdcd4	ENSMUSG00000024975.13	ENSMUST00000165617.2	+	cpg_shore	53903059	53904012	-79	TRUE	FALSE
chr19	53906002	53906003	cg36526837_BC21	CG	intron	5038.5	Pdcd4	ENSMUSG00000024975.13	ENSMUST00000074371.12	+	cpg_shore	53903059	53904012	1991	TRUE	FALSE
chr19	53910327	53910328	cg36526868_BC21	CG	intron	713.5	Pdcd4	ENSMUSG00000024975.13	ENSMUST00000074371.12	+	open_sea	53903059	53904012	6316	TRUE	FALSE
chr19	53915748	53915749	cg36526906_BC21	CG	intron	-4707.5	Pdcd4	ENSMUSG00000024975.13	ENSMUST00000074371.12	+	open_sea	53903059	53904012	11737	TRUE	FALSE
chr19	53916767	53916768	cg36526916_TC21	CG	intron	-5726.5	Pdcd4	ENSMUSG00000024975.13	ENSMUST00000074371.12	+	open_sea	53903059	53904012	12756	FALSE	TRUE
chr19	53931715	53931716	cg36527041_TC21	CG	intron	-6043.5	Bbip1	ENSMUSG00000084957.3	ENSMUST00000235348.1	-	open_sea	53943886	53945632	-12171	TRUE	FALSE
chr19	53938543	53938544	cg36527107_TC11	CG	intron	784.5	Bbip1	ENSMUSG00000084957.3	ENSMUST00000235348.1	-	open_sea	53943886	53945632	-5343	TRUE	FALSE
chr19	53942045	53942046	cg36527130_TC21	CG	intron	4286.5	Bbip1	ENSMUSG00000084957.3	ENSMUST00000235348.1	-	cpg_shore	53943886	53945632	-1841	TRUE	FALSE
chr19	53942894	53942895	cg36527139_TC21	CG	Promoter	-1411.5	Shoc2	ENSMUSG00000024976.14	ENSMUST00000169861.8	+	cpg_shore	53943886	53945632	-992	TRUE	FALSE
chr19	53944319	53944320	cg36527179_TC21	CG	Promoter	-560.5,-139.5	Shoc2,Bbip1	ENSMUSG00000024976.14,ENSMUSG00000084957.3	ENSMUST00000025932.8,ENSMUST00000236885.1	+,-	cpg_island	53943886	53945632	0	TRUE	FALSE
chr19	53944342	53944343	cg36527180_BC21	CG	Promoter	-537.5,-162.5	Shoc2,Bbip1	ENSMUSG00000024976.14,ENSMUSG00000084957.3	ENSMUST00000025932.8,ENSMUST00000236885.1	+,-	cpg_island	53943886	53945632	0	TRUE	FALSE
chr19	53944436	53944437	cg36527186_BC21	CG	Promoter	-443.5,-256.5	Shoc2,Bbip1	ENSMUSG00000024976.14,ENSMUSG00000084957.3	ENSMUST00000025932.8,ENSMUST00000236885.1	+,-	cpg_island	53943886	53945632	0	TRUE	FALSE
chr19	53944493	53944494	cg36527190_TC21	CG	Promoter	-386.5,-313.5	Shoc2,Bbip1	ENSMUSG00000024976.14,ENSMUSG00000084957.3	ENSMUST00000025932.8,ENSMUST00000236885.1	+,-	cpg_island	53943886	53945632	0	TRUE	FALSE
chr19	53944568	53944569	cg36527194_TC21	CG	Promoter	-388.5,-311.5	Bbip1,Shoc2	ENSMUSG00000084957.3,ENSMUSG00000024976.14	ENSMUST00000236885.1,ENSMUST00000025932.8	-,+	cpg_island	53943886	53945632	0	TRUE	FALSE
chr19	53944731	53944732	cg36527206_BC11	CG	Promoter	-551.5,-148.5	Bbip1,Shoc2	ENSMUSG00000084957.3,ENSMUSG00000024976.14	ENSMUST00000236885.1,ENSMUST00000025932.8	-,+	cpg_island	53943886	53945632	0	TRUE	FALSE
chr19	53945512	53945513	cg36527308_TC11	CG	Promoter	-1332.5	Bbip1	ENSMUSG00000084957.3	ENSMUST00000236885.1	-	cpg_island	53943886	53945632	0	TRUE	FALSE
chr19	53951986	53951987	cg36527377_BC21	CG	intron	36600.0	Shoc2	ENSMUSG00000024976.14	ENSMUST00000169861.8	+	open_sea	53943886	53945632	6355	TRUE	FALSE
chr19	53987971	53987972	cg36527596_TC11	CG	exon	-53.0	Shoc2	ENSMUSG00000024976.14	ENSMUST00000169861.8	+	open_sea	53943886	53945632	42340	TRUE	FALSE
chr19	53988128	53988129	cg36527598_TC21	CG	exon	-210.0	Shoc2	ENSMUSG00000024976.14	ENSMUST00000169861.8	+	open_sea	53943886	53945632	42497	TRUE	FALSE
chr19	53988193	53988194	cg36527599_BC11	CG	exon	-275.0	Shoc2	ENSMUSG00000024976.14	ENSMUST00000169861.8	+	open_sea	53943886	53945632	42562	TRUE	FALSE
chr19	54000266	54000267	cg36527696_TC21	CG	intron	-11680.0	Shoc2	ENSMUSG00000024976.14	ENSMUST00000169861.8	+	open_sea	54045055	54047684	-44789	TRUE	FALSE
chr19	54010856	54010857	cg36527761_TC21	CG	intron	-22270.0	Shoc2	ENSMUSG00000024976.14	ENSMUST00000169861.8	+	open_sea	54045055	54047684	-34199	TRUE	FALSE
chr19	54044236	54044237	cg36528034_TC21	CG	Promoter	-1023.5	Adra2a	ENSMUSG00000033717.6	ENSMUST00000237285.1	+	cpg_shore	54045055	54047684	-819	TRUE	FALSE
chr19	54044275	54044276	cg36528035_TC21	CG	Promoter	-984.5	Adra2a	ENSMUSG00000033717.6	ENSMUST00000237285.1	+	cpg_shore	54045055	54047684	-780	TRUE	FALSE
chr19	54044852	54044853	cg36528056_TC11	CG	Promoter	-407.5	Adra2a	ENSMUSG00000033717.6	ENSMUST00000237285.1	+	cpg_shore	54045055	54047684	-203	TRUE	FALSE
chr19	54045556	54045557	cg36528117_BC21	CG	Promoter	296.5	Adra2a	ENSMUSG00000033717.6	ENSMUST00000237285.1	+	cpg_island	54045055	54047684	0	TRUE	FALSE
chr19	54045711	54045712	cg36528129_TC21	CG	Promoter	451.5	Adra2a	ENSMUSG00000033717.6	ENSMUST00000237285.1	+	cpg_island	54045055	54047684	0	TRUE	FALSE
chr19	54048124	54048125	cg36528310_TC21	CG	3'-UTR	170.5	Adra2a	ENSMUSG00000033717.6	ENSMUST00000237285.1	+	cpg_shore	54045055	54047684	441	TRUE	FALSE
chr19	54049924	54049925	cg36528343_TC21	CG	DCRD	4664.5	Adra2a	ENSMUSG00000033717.6	ENSMUST00000237285.1	+	cpg_shelve	54045055	54047684	2241	TRUE	FALSE
chr19	54081423	54081424	cg36528713_TC21	CG	DCRD	36163.5	Adra2a	ENSMUSG00000033717.6	ENSMUST00000237285.1	+	open_sea	54045055	54047684	33740	TRUE	FALSE
chr19	54084388	54084389	cg36528747_TC11	CG	DCRD	39128.5	Adra2a	ENSMUSG00000033717.6	ENSMUST00000237285.1	+	open_sea	54045055	54047684	36705	TRUE	FALSE
chr19	54084853	54084854	cg36528750_BC21	CG	DCRD	39593.5	Adra2a	ENSMUSG00000033717.6	ENSMUST00000237285.1	+	open_sea	54045055	54047684	37170	TRUE	FALSE
chr19	54087689	54087690	cg36528788_BC21	CG	DCRD	42429.5	Adra2a	ENSMUSG00000033717.6	ENSMUST00000237285.1	+	open_sea	54045055	54047684	40006	TRUE	FALSE
chr19	54095542	54095543	cg36528892_TC21	CG	DCRD	50282.5	Adra2a	ENSMUSG00000033717.6	ENSMUST00000237285.1	+	open_sea	54045055	54047684	47859	TRUE	FALSE
chr19	54154694	54154695	cg36529500_BC21	CG	intergenic	nan	nan	nan	nan	nan	open_sea	54045055	54047684	107011	TRUE	FALSE
chr19	54187645	54187646	cg36529789_BC21	CG	intergenic	nan	nan	nan	nan	nan	open_sea	54272495	54272738	-84850	TRUE	FALSE
chr19	54245440	54245441	cg36530348_TC21	CG	intergenic	nan	nan	nan	nan	nan	open_sea	54272495	54272738	-27055	TRUE	FALSE
chr19	54248769	54248770	cg36530368_BC21	CG	intergenic	nan	nan	nan	nan	nan	open_sea	54272495	54272738	-23726	TRUE	FALSE
chr19	54260182	54260183	cg36530505_BC21	CG	intergenic	nan	nan	nan	nan	nan	open_sea	54272495	54272738	-12313	TRUE	FALSE
chr19	54323559	54323560	cg36531026_TC11	CG	intergenic	nan	nan	nan	nan	nan	open_sea	54272495	54272738	50822	TRUE	FALSE
chr19	54444952	54444953	cg36531921_BC21	CG	intergenic	nan	nan	nan	nan	nan	open_sea	54272495	54272738	172215	TRUE	FALSE
chr19	54620520	54620521	cg36532921_BC21	CG	intergenic	nan	nan	nan	nan	nan	open_sea	54890616	54890821	-270096	TRUE	FALSE
chr19	54620791	54620792	cg36532923_BC11	CG	intergenic	nan	nan	nan	nan	nan	open_sea	54890616	54890821	-269825	TRUE	FALSE
chr19	54720374	54720375	cg36533503_TC21	CG	intergenic	nan	nan	nan	nan	nan	open_sea	54890616	54890821	-170242	TRUE	FALSE
chr19	54779242	54779243	cg36533873_BC21	CG	intergenic	nan	nan	nan	nan	nan	open_sea	54890616	54890821	-111374	TRUE	FALSE
chr19	54936893	54936894	cg36535011_BC21	CG	intergenic	nan	nan	nan	nan	nan	open_sea	54890616	54890821	46073	TRUE	FALSE
chr19	54937279	54937280	cg36535013_TC21	CG	intergenic	nan	nan	nan	nan	nan	open_sea	54890616	54890821	46459	TRUE	FALSE
chr19	55061863	55061864	cg36535945_BC21	CG	DCRD	37587.5	Gpam	ENSMUSG00000024978.11	ENSMUST00000061856.5	-	open_sea	55099045	55099569	-37182	TRUE	FALSE
chr19	55062185	55062186	cg36535950_TC21	CG	DCRD	37265.5	Gpam	ENSMUSG00000024978.11	ENSMUST00000061856.5	-	open_sea	55099045	55099569	-36860	TRUE	FALSE
chr19	55062422	55062423	cg36535956_TC21	CG	DCRD	37028.5	Gpam	ENSMUSG00000024978.11	ENSMUST00000061856.5	-	open_sea	55099045	55099569	-36623	TRUE	FALSE
chr19	55070745	55070746	cg36536072_BC21	CG	3'-UTR	-41.0	Gpam	ENSMUSG00000024978.11	ENSMUST00000237146.1	-	open_sea	55099045	55099569	-28300	TRUE	FALSE
chr19	55078119	55078120	cg36536172_BC21	CG	intron	-20802.5	Gpam	ENSMUSG00000024978.11	ENSMUST00000237146.1	-	open_sea	55099045	55099569	-20926	TRUE	FALSE
chr19	55079478	55079479	cg36536196_BC21	CG	intron	-19443.5	Gpam	ENSMUSG00000024978.11	ENSMUST00000237146.1	-	open_sea	55099045	55099569	-19567	TRUE	FALSE
chr19	55084323	55084324	cg36536299_TC11	CG	intron	-14598.5	Gpam	ENSMUSG00000024978.11	ENSMUST00000237146.1	-	open_sea	55099045	55099569	-14722	TRUE	FALSE
chr19	55097521	55097522	cg36536497_BC21	CG	exon	-40.5	Gpam	ENSMUSG00000024978.11	ENSMUST00000235957.1	-	cpg_shore	55099045	55099569	-1524	TRUE	FALSE
chr19	55099567	55099568	cg36536591_TC21	CG	Promoter	-116.5	Gpam	ENSMUSG00000024978.11	ENSMUST00000061856.5	-	cpg_island	55099045	55099569	0	TRUE	FALSE
chr19	55099619	55099620	cg36536592_BC21	CG	Promoter	-168.5	Gpam	ENSMUSG00000024978.11	ENSMUST00000061856.5	-	cpg_shore	55099045	55099569	51	TRUE	FALSE
chr19	55119668	55119669	cg36536801_TC21	CG	intron	20746.5	Gpam	ENSMUSG00000024978.11	ENSMUST00000237146.1	-	open_sea	55099045	55099569	20100	TRUE	FALSE
chr19	55120780	55120781	cg36536814_TC21	CG	intron	21858.5	Gpam	ENSMUSG00000024978.11	ENSMUST00000237146.1	-	open_sea	55099045	55099569	21212	TRUE	FALSE
chr19	55122760	55122761	cg36536835_BC21	CG	intron	23838.5	Gpam	ENSMUSG00000024978.11	ENSMUST00000237146.1	-	open_sea	55099045	55099569	23192	TRUE	FALSE
chr19	55126721	55126722	cg36536876_TC21	CG	Promoter	481.5	Gpam	ENSMUSG00000024978.11	ENSMUST00000237146.1	-	open_sea	55099045	55099569	27153	TRUE	FALSE
chr19	55127471	55127472	cg36536891_BC11	CG	Promoter	-268.5	Gpam	ENSMUSG00000024978.11	ENSMUST00000237146.1	-	open_sea	55099045	55099569	27903	TRUE	FALSE
chr19	55135559	55135560	cg36536957_TC21	CG	DCRD	-45325.5,-36108.5	Tectb,Gpam	ENSMUSG00000024979.13,ENSMUSG00000024978.11	ENSMUST00000025936.11,ENSMUST00000061856.5	+,-	open_sea	55099045	55099569	35991	TRUE	FALSE
chr19	55138073	55138074	cg36536981_BC21	CG	DCRD	-42811.5,-38622.5	Tectb,Gpam	ENSMUSG00000024979.13,ENSMUSG00000024978.11	ENSMUST00000025936.11,ENSMUST00000061856.5	+,-	open_sea	55099045	55099569	38505	TRUE	FALSE
chr19	55138182	55138183	cg36536982_TC21	CG	DCRD	-42702.5,-38731.5	Tectb,Gpam	ENSMUSG00000024979.13,ENSMUSG00000024978.11	ENSMUST00000025936.11,ENSMUST00000061856.5	+,-	open_sea	55099045	55099569	38614	TRUE	FALSE
chr19	55157822	55157823	cg36537191_TC21	CG	DCRD	-95546.5,-58371.5,-23062.5,83413.5	Acsl5,Gpam,Tectb,Gucy2g	ENSMUSG00000024981.6,ENSMUSG00000024978.11,ENSMUSG00000024979.13,ENSMUSG00000055523.7	ENSMUST00000043150.5,ENSMUST00000061856.5,ENSMUST00000025936.11,ENSMUST00000069183.7	+,-,+,-	open_sea	55099045	55099569	58254	TRUE	FALSE
chr19	55179693	55179694	cg36537366_BC21	CG	Promoter	-1191.5	Tectb	ENSMUSG00000024979.13	ENSMUST00000025936.11	+	open_sea	55099045	55099569	80125	TRUE	FALSE
chr19	55180919	55180920	cg36537381_TC21	CG	Promoter	34.5	Tectb	ENSMUSG00000024979.13	ENSMUST00000025936.11	+	open_sea	55099045	55099569	81351	TRUE	FALSE
chr19	55180956	55180957	cg36537385_BC21	CG	Promoter	71.5	Tectb	ENSMUSG00000024979.13	ENSMUST00000025936.11	+	open_sea	55099045	55099569	81388	TRUE	FALSE
chr19	55189448	55189449	cg36537479_TC21	CG	intron	-849.5	Tectb	ENSMUSG00000024979.13	ENSMUST00000025936.11	+	open_sea	55099045	55099569	89880	TRUE	FALSE
chr19	55189683	55189684	cg36537487_TC21	CG	intron	-1084.5	Tectb	ENSMUSG00000024979.13	ENSMUST00000025936.11	+	open_sea	55099045	55099569	90115	TRUE	FALSE
chr19	55192095	55192096	cg36537521_BC21	CG	intron	-3496.5	Tectb	ENSMUSG00000024979.13	ENSMUST00000025936.11	+	open_sea	55099045	55099569	92527	TRUE	FALSE
chr19	55192575	55192576	cg36537530_BC21	CG	exon	24.5	Tectb	ENSMUSG00000024979.13	ENSMUST00000025936.11	+	open_sea	55099045	55099569	93007	TRUE	FALSE
chr19	55192746	55192747	cg36537534_BC11	CG	intron	-4147.5	Tectb	ENSMUSG00000024979.13	ENSMUST00000025936.11	+	open_sea	55099045	55099569	93178	TRUE	FALSE
chr19	55192797	55192798	cg36537538_BC21	CG	intron	-4198.5	Tectb	ENSMUSG00000024979.13	ENSMUST00000025936.11	+	open_sea	55099045	55099569	93229	TRUE	FALSE
chr19	55193484	55193485	cg36537552_TC21	CG	intron	-4885.5	Tectb	ENSMUSG00000024979.13	ENSMUST00000025936.11	+	open_sea	55099045	55099569	93916	TRUE	FALSE
chr19	55198631	55198632	cg36537612_BC11	CG	3'-UTR	239.0	Gucy2g	ENSMUSG00000055523.7	ENSMUST00000069183.7	-	open_sea	55099045	55099569	99063	TRUE	FALSE
chr19	55199978	55199979	cg36537629_BC21	CG	intron	-19689.0	Gucy2g	ENSMUSG00000055523.7	ENSMUST00000069183.7	-	open_sea	55099045	55099569	100410	TRUE	FALSE
chr19	55217940	55217941	cg36537868_TC21	CG	intron	-1727.0	Gucy2g	ENSMUSG00000055523.7	ENSMUST00000069183.7	-	open_sea	55315362	55316672	-97422	TRUE	FALSE
chr19	55218100	55218101	cg36537870_BC21	CG	intron	-1567.0	Gucy2g	ENSMUSG00000055523.7	ENSMUST00000069183.7	-	open_sea	55315362	55316672	-97262	TRUE	FALSE
chr19	55220481	55220482	cg36537925_TC21	CG	intron	814.0	Gucy2g	ENSMUSG00000055523.7	ENSMUST00000069183.7	-	open_sea	55315362	55316672	-94881	TRUE	FALSE
chr19	55225543	55225544	cg36538004_BC21	CG	intron	5876.0	Gucy2g	ENSMUSG00000055523.7	ENSMUST00000069183.7	-	open_sea	55315362	55316672	-89819	TRUE	FALSE
chr19	55232248	55232249	cg36538094_TC21	CG	intron	12581.0	Gucy2g	ENSMUSG00000055523.7	ENSMUST00000069183.7	-	open_sea	55315362	55316672	-83114	TRUE	FALSE
chr19	55238795	55238796	cg36538177_TC21	CG	intron	19128.0	Gucy2g	ENSMUSG00000055523.7	ENSMUST00000069183.7	-	open_sea	55315362	55316672	-76567	FALSE	TRUE
chr19	55241219	55241220	cg36538207_BC21	CG	Promoter	16.5	Gucy2g	ENSMUSG00000055523.7	ENSMUST00000069183.7	-	open_sea	55315362	55316672	-74143	TRUE	FALSE
chr19	55241252	55241253	cg36538208_TC21	CG	Promoter	-16.5	Gucy2g	ENSMUSG00000055523.7	ENSMUST00000069183.7	-	open_sea	55315362	55316672	-74110	TRUE	FALSE
chr19	55242651	55242652	cg36538222_BC21	CG	Promoter	-1415.5	Gucy2g	ENSMUSG00000055523.7	ENSMUST00000069183.7	-	open_sea	55315362	55316672	-72711	TRUE	FALSE
chr19	55251894	55251895	cg36538302_BC21	CG	Promoter	-1474.5	Acsl5	ENSMUSG00000024981.6	ENSMUST00000043150.5	+	open_sea	55315362	55316672	-63468	TRUE	FALSE
chr19	55251947	55251948	cg36538303_BC21	CG	Promoter	-1421.5	Acsl5	ENSMUSG00000024981.6	ENSMUST00000043150.5	+	open_sea	55315362	55316672	-63415	TRUE	FALSE
chr19	55253421	55253422	cg36538329_BC21	CG	Promoter	52.5	Acsl5	ENSMUSG00000024981.6	ENSMUST00000043150.5	+	open_sea	55315362	55316672	-61941	TRUE	FALSE
chr19	55253548	55253549	cg36538332_BC21	CG	Promoter	179.5	Acsl5	ENSMUSG00000024981.6	ENSMUST00000043150.5	+	open_sea	55315362	55316672	-61814	TRUE	FALSE
chr19	55256253	55256254	cg36538380_BC21	CG	intron	19291.0	Acsl5	ENSMUSG00000024981.6	ENSMUST00000043150.5	+	open_sea	55315362	55316672	-59109	TRUE	FALSE
chr19	55258185	55258186	cg36538402_TC11	CG	intron	17359.0	Acsl5	ENSMUSG00000024981.6	ENSMUST00000043150.5	+	open_sea	55315362	55316672	-57177	TRUE	FALSE
chr19	55258352	55258353	cg36538403_BC11	CG	intron	17192.0	Acsl5	ENSMUSG00000024981.6	ENSMUST00000043150.5	+	open_sea	55315362	55316672	-57010	TRUE	FALSE
chr19	55258823	55258824	cg36538410_BC21	CG	intron	16721.0	Acsl5	ENSMUSG00000024981.6	ENSMUST00000043150.5	+	open_sea	55315362	55316672	-56539	TRUE	FALSE
chr19	55260681	55260682	cg36538432_BC21	CG	intron	14863.0	Acsl5	ENSMUSG00000024981.6	ENSMUST00000043150.5	+	open_sea	55315362	55316672	-54681	TRUE	FALSE
chr19	55268057	55268058	cg36538492_TC21	CG	intron	7487.0	Acsl5	ENSMUSG00000024981.6	ENSMUST00000043150.5	+	open_sea	55315362	55316672	-47305	TRUE	FALSE
chr19	55271130	55271131	cg36538517_TC21	CG	intron	4414.0	Acsl5	ENSMUSG00000024981.6	ENSMUST00000043150.5	+	open_sea	55315362	55316672	-44232	TRUE	FALSE
chr19	55271749	55271750	cg36538523_BC11	CG	intron	3795.0	Acsl5	ENSMUSG00000024981.6	ENSMUST00000043150.5	+	open_sea	55315362	55316672	-43613	TRUE	FALSE
chr19	55272838	55272839	cg36538535_BC21	CG	exon	-15.5	Acsl5	ENSMUSG00000024981.6	ENSMUST00000043150.5	+	open_sea	55315362	55316672	-42524	TRUE	FALSE
chr19	55277888	55277889	cg36538589_BC11	CG	intron	-2344.0	Acsl5	ENSMUSG00000024981.6	ENSMUST00000043150.5	+	open_sea	55315362	55316672	-37474	TRUE	FALSE
chr19	55293862	55293863	cg36538737_TC21	CG	intron	-18318.0	Acsl5	ENSMUSG00000024981.6	ENSMUST00000043150.5	+	open_sea	55315362	55316672	-21500	TRUE	FALSE
chr19	55294263	55294264	cg36538743_TC11	CG	exon	-11.0	Acsl5	ENSMUSG00000024981.6	ENSMUST00000043150.5	+	open_sea	55315362	55316672	-21099	TRUE	FALSE
chr19	55305721	55305722	cg36538839_BC21	CG	intron	-1453.5	Zdhhc6	ENSMUSG00000024982.10	ENSMUST00000076891.6	-	open_sea	55315362	55316672	-9641	TRUE	FALSE
chr19	55309817	55309818	cg36538874_BC21	CG	exon	-6.0	Zdhhc6	ENSMUSG00000024982.10	ENSMUST00000224897.1	-	open_sea	55315362	55316672	-5545	FALSE	TRUE
chr19	55312090	55312091	cg36538902_TC21	CG	intron	4915.5	Zdhhc6	ENSMUSG00000024982.10	ENSMUST00000076891.6	-	cpg_shelve	55315362	55316672	-3272	TRUE	FALSE
chr19	55315712	55315713	cg36538972_TC11	CG	Promoter	-638.5,317.5	Vti1a,Zdhhc6	ENSMUSG00000024983.10,ENSMUSG00000024982.10	ENSMUST00000095950.2,ENSMUST00000076891.6	+,-	cpg_island	55315362	55316672	0	TRUE	FALSE
chr19	55316153	55316154	cg36539018_TC21	CG	Promoter	-197.5,-123.5	Vti1a,Zdhhc6	ENSMUSG00000024983.10,ENSMUSG00000024982.10	ENSMUST00000095950.2,ENSMUST00000076891.6	+,-	cpg_island	55315362	55316672	0	TRUE	FALSE
chr19	55316473	55316474	cg36539044_TC21	CG	Promoter	-443.5,122.5	Zdhhc6,Vti1a	ENSMUSG00000024982.10,ENSMUSG00000024983.10	ENSMUST00000076891.6,ENSMUST00000095950.2	-,+	cpg_island	55315362	55316672	0	TRUE	FALSE
chr19	55316485	55316486	cg36539045_TC21	CG	Promoter	-455.5,134.5	Zdhhc6,Vti1a	ENSMUSG00000024982.10,ENSMUSG00000024983.10	ENSMUST00000076891.6,ENSMUST00000095950.2	-,+	cpg_island	55315362	55316672	0	TRUE	FALSE
chr19	55346079	55346080	cg36539431_BC21	CG	intron	125376.5	Vti1a	ENSMUSG00000024983.10	ENSMUST00000095950.2	+	open_sea	55315362	55316672	29408	FALSE	TRUE
chr19	55376648	55376649	cg36539698_TC21	CG	intron	94807.5	Vti1a	ENSMUSG00000024983.10	ENSMUST00000095950.2	+	open_sea	55315362	55316672	59977	TRUE	FALSE
chr19	55381215	55381216	cg36539752_BC21	CG	intron	90240.5	Vti1a	ENSMUSG00000024983.10	ENSMUST00000095950.2	+	open_sea	55315362	55316672	64544	TRUE	FALSE
chr19	55382012	55382013	cg36539766_BC21	CG	intron	89443.5	Vti1a	ENSMUSG00000024983.10	ENSMUST00000095950.2	+	open_sea	55315362	55316672	65341	TRUE	FALSE
chr19	55384576	55384577	cg36539810_TC21	CG	intron	86879.5	Vti1a	ENSMUSG00000024983.10	ENSMUST00000095950.2	+	open_sea	55315362	55316672	67905	TRUE	FALSE
chr19	55405479	55405480	cg36540099_TC21	CG	intron	65976.5	Vti1a	ENSMUSG00000024983.10	ENSMUST00000095950.2	+	open_sea	55315362	55316672	88808	TRUE	FALSE
chr19	55414252	55414253	cg36540214_TC21	CG	intron	57203.5	Vti1a	ENSMUSG00000024983.10	ENSMUST00000095950.2	+	open_sea	55315362	55316672	97581	TRUE	FALSE
chr19	55423230	55423231	cg36540312_TC21	CG	intron	48225.5	Vti1a	ENSMUSG00000024983.10	ENSMUST00000095950.2	+	open_sea	55315362	55316672	106559	TRUE	FALSE
chr19	55423268	55423269	cg36540313_TC21	CG	intron	48187.5	Vti1a	ENSMUSG00000024983.10	ENSMUST00000095950.2	+	open_sea	55315362	55316672	106597	TRUE	FALSE
chr19	55424116	55424117	cg36540327_TC11	CG	intron	47339.5	Vti1a	ENSMUSG00000024983.10	ENSMUST00000095950.2	+	open_sea	55315362	55316672	107445	TRUE	FALSE
chr19	55427434	55427435	cg36540375_TC21	CG	intron	44021.5	Vti1a	ENSMUSG00000024983.10	ENSMUST00000095950.2	+	open_sea	55315362	55316672	110763	FALSE	TRUE
chr19	55448388	55448389	cg36540548_TC21	CG	intron	23067.5	Vti1a	ENSMUSG00000024983.10	ENSMUST00000095950.2	+	open_sea	55315362	55316672	131717	TRUE	FALSE
chr19	55449318	55449319	cg36540568_BC21	CG	intron	22137.5	Vti1a	ENSMUSG00000024983.10	ENSMUST00000095950.2	+	open_sea	55315362	55316672	132647	TRUE	FALSE
chr19	55454546	55454547	cg36540633_TC21	CG	intron	16909.5	Vti1a	ENSMUSG00000024983.10	ENSMUST00000095950.2	+	open_sea	55315362	55316672	137875	TRUE	FALSE
chr19	55456813	55456814	cg36540667_BC21	CG	intron	14642.5	Vti1a	ENSMUSG00000024983.10	ENSMUST00000095950.2	+	open_sea	55315362	55316672	140142	TRUE	FALSE
chr19	55457100	55457101	cg36540674_BC21	CG	intron	14355.5	Vti1a	ENSMUSG00000024983.10	ENSMUST00000095950.2	+	open_sea	55315362	55316672	140429	TRUE	FALSE
chr19	55458192	55458193	cg36540690_BC11	CG	intron	13263.5	Vti1a	ENSMUSG00000024983.10	ENSMUST00000095950.2	+	open_sea	55315362	55316672	141521	TRUE	FALSE
chr19	55469908	55469909	cg36540843_TC11	CG	intron	1547.5	Vti1a	ENSMUSG00000024983.10	ENSMUST00000095950.2	+	open_sea	55315362	55316672	153237	TRUE	FALSE
chr19	55474518	55474519	cg36540922_TC21	CG	intron	-3062.5	Vti1a	ENSMUSG00000024983.10	ENSMUST00000095950.2	+	open_sea	55315362	55316672	157847	TRUE	FALSE
chr19	55476566	55476567	cg36540944_BC21	CG	intron	-5110.5	Vti1a	ENSMUSG00000024983.10	ENSMUST00000095950.2	+	open_sea	55315362	55316672	159895	TRUE	FALSE
chr19	55490782	55490783	cg36541089_TC21	CG	intron	-19326.5	Vti1a	ENSMUSG00000024983.10	ENSMUST00000095950.2	+	open_sea	55315362	55316672	174111	TRUE	FALSE
chr19	55492388	55492389	cg36541120_BC21	CG	intron	-20932.5	Vti1a	ENSMUSG00000024983.10	ENSMUST00000095950.2	+	open_sea	55315362	55316672	175717	TRUE	FALSE
chr19	55492609	55492610	cg36541125_BC21	CG	intron	-21153.5	Vti1a	ENSMUSG00000024983.10	ENSMUST00000095950.2	+	open_sea	55315362	55316672	175938	TRUE	FALSE
chr19	55508058	55508059	cg36541389_BC21	CG	intron	-36602.5	Vti1a	ENSMUSG00000024983.10	ENSMUST00000095950.2	+	open_sea	55315362	55316672	191387	FALSE	TRUE
chr19	55509456	55509457	cg36541404_TC11	CG	intron	-38000.5	Vti1a	ENSMUSG00000024983.10	ENSMUST00000095950.2	+	open_sea	55315362	55316672	192785	TRUE	FALSE
chr19	55532561	55532562	cg36541642_BC21	CG	intron	-61105.5	Vti1a	ENSMUSG00000024983.10	ENSMUST00000095950.2	+	open_sea	55731230	55731435	-198669	TRUE	FALSE
chr19	55541848	55541849	cg36541730_BC21	CG	intron	-70392.5	Vti1a	ENSMUSG00000024983.10	ENSMUST00000095950.2	+	open_sea	55731230	55731435	-189382	TRUE	FALSE
chr19	55543234	55543235	cg36541749_BC21	CG	intron	-71778.5	Vti1a	ENSMUSG00000024983.10	ENSMUST00000095950.2	+	open_sea	55731230	55731435	-187996	TRUE	FALSE
chr19	55544367	55544368	cg36541764_TC21	CG	intron	-72911.5	Vti1a	ENSMUSG00000024983.10	ENSMUST00000095950.2	+	open_sea	55731230	55731435	-186863	TRUE	FALSE
chr19	55545671	55545672	cg36541783_TC21	CG	intron	-74215.5	Vti1a	ENSMUSG00000024983.10	ENSMUST00000095950.2	+	open_sea	55731230	55731435	-185559	TRUE	FALSE
chr19	55545934	55545935	cg36541789_TC21	CG	intron	-74478.5	Vti1a	ENSMUSG00000024983.10	ENSMUST00000095950.2	+	open_sea	55731230	55731435	-185296	TRUE	FALSE
chr19	55548712	55548713	cg36541837_BC21	CG	intron	-77256.5	Vti1a	ENSMUSG00000024983.10	ENSMUST00000095950.2	+	open_sea	55731230	55731435	-182518	TRUE	FALSE
chr19	55548794	55548795	cg36541838_TC21	CG	intron	-77338.5	Vti1a	ENSMUSG00000024983.10	ENSMUST00000095950.2	+	open_sea	55731230	55731435	-182436	TRUE	FALSE
chr19	55552995	55552996	cg36541907_BC21	CG	intron	-81539.5	Vti1a	ENSMUSG00000024983.10	ENSMUST00000095950.2	+	open_sea	55731230	55731435	-178235	TRUE	FALSE
chr19	55554334	55554335	cg36541930_TC21	CG	intron	-82878.5	Vti1a	ENSMUSG00000024983.10	ENSMUST00000095950.2	+	open_sea	55731230	55731435	-176896	TRUE	FALSE
chr19	55556588	55556589	cg36541963_TC21	CG	intron	-85132.5	Vti1a	ENSMUSG00000024983.10	ENSMUST00000095950.2	+	open_sea	55731230	55731435	-174642	TRUE	FALSE
chr19	55567280	55567281	cg36542149_TC21	CG	intron	-95824.5	Vti1a	ENSMUSG00000024983.10	ENSMUST00000095950.2	+	open_sea	55731230	55731435	-163950	TRUE	FALSE
chr19	55574781	55574782	cg36542253_TC21	CG	intron	-103325.5	Vti1a	ENSMUSG00000024983.10	ENSMUST00000095950.2	+	open_sea	55731230	55731435	-156449	TRUE	FALSE
chr19	55578499	55578500	cg36542309_TC21	CG	intron	-107043.5	Vti1a	ENSMUSG00000024983.10	ENSMUST00000095950.2	+	open_sea	55731230	55731435	-152731	TRUE	FALSE
chr19	55582060	55582061	cg36542367_TC21	CG	intron	-110604.5	Vti1a	ENSMUSG00000024983.10	ENSMUST00000095950.2	+	open_sea	55731230	55731435	-149170	TRUE	FALSE
chr19	55586206	55586207	cg36542433_BC21	CG	intron	-114750.5	Vti1a	ENSMUSG00000024983.10	ENSMUST00000095950.2	+	open_sea	55731230	55731435	-145024	TRUE	FALSE
chr19	55587696	55587697	cg36542454_TC21	CG	intron	-116240.5	Vti1a	ENSMUSG00000024983.10	ENSMUST00000095950.2	+	open_sea	55731230	55731435	-143534	TRUE	FALSE
chr19	55588779	55588780	cg36542471_TC21	CG	intron	-117323.5	Vti1a	ENSMUSG00000024983.10	ENSMUST00000095950.2	+	open_sea	55731230	55731435	-142451	TRUE	FALSE
chr19	55589180	55589181	cg36542481_TC21	CG	intron	-117724.5	Vti1a	ENSMUSG00000024983.10	ENSMUST00000095950.2	+	open_sea	55731230	55731435	-142050	TRUE	FALSE
chr19	55589411	55589412	cg36542484_BC21	CG	intron	-117955.5	Vti1a	ENSMUSG00000024983.10	ENSMUST00000095950.2	+	open_sea	55731230	55731435	-141819	TRUE	FALSE
chr19	55596137	55596138	cg36542590_TC21	CG	intron	-124681.5	Vti1a	ENSMUSG00000024983.10	ENSMUST00000095950.2	+	open_sea	55731230	55731435	-135093	TRUE	FALSE
chr19	55596781	55596782	cg36542596_TC21	CG	intron	-125325.5	Vti1a	ENSMUSG00000024983.10	ENSMUST00000095950.2	+	open_sea	55731230	55731435	-134449	TRUE	FALSE
chr19	55598577	55598578	cg36542633_BC21	CG	intron	-127121.5	Vti1a	ENSMUSG00000024983.10	ENSMUST00000095950.2	+	open_sea	55731230	55731435	-132653	TRUE	FALSE
chr19	55599313	55599314	cg36542645_BC21	CG	intron	-127857.5	Vti1a	ENSMUSG00000024983.10	ENSMUST00000095950.2	+	open_sea	55731230	55731435	-131917	TRUE	FALSE
chr19	55603215	55603216	cg36542720_TC11	CG	intron	-131759.5	Vti1a	ENSMUSG00000024983.10	ENSMUST00000095950.2	+	open_sea	55731230	55731435	-128015	TRUE	FALSE
chr19	55608005	55608006	cg36542795_TC11	CG	intron	-136549.5	Vti1a	ENSMUSG00000024983.10	ENSMUST00000095950.2	+	open_sea	55731230	55731435	-123225	TRUE	FALSE
chr19	55620623	55620624	cg36542991_TC21	CG	intron	-149167.5	Vti1a	ENSMUSG00000024983.10	ENSMUST00000095950.2	+	open_sea	55731230	55731435	-110607	TRUE	FALSE
chr19	55635695	55635696	cg36543260_BC21	CG	intergenic	nan	nan	nan	nan	nan	open_sea	55731230	55731435	-95535	TRUE	FALSE
chr19	55635737	55635738	cg36543262_BC11	CG	intergenic	nan	nan	nan	nan	nan	open_sea	55731230	55731435	-95493	TRUE	FALSE
chr19	55639248	55639249	cg36543306_TC21	CG	intergenic	nan	nan	nan	nan	nan	open_sea	55731230	55731435	-91982	TRUE	FALSE
chr19	55667758	55667759	cg36543655_BC21	CG	DCRD	-74510.5	Tcf7l2	ENSMUSG00000024985.20	ENSMUST00000061496.16	+	open_sea	55731230	55731435	-63472	TRUE	FALSE
chr19	55667809	55667810	cg36543657_TC11	CG	DCRD	-74459.5	Tcf7l2	ENSMUSG00000024985.20	ENSMUST00000061496.16	+	open_sea	55731230	55731435	-63421	TRUE	FALSE
chr19	55689403	55689404	cg36543892_BC11	CG	DCRD	-52865.5	Tcf7l2	ENSMUSG00000024985.20	ENSMUST00000061496.16	+	open_sea	55731230	55731435	-41827	TRUE	FALSE
chr19	55697965	55697966	cg36544016_BC11	CG	DCRD	-44303.5	Tcf7l2	ENSMUSG00000024985.20	ENSMUST00000061496.16	+	open_sea	55731230	55731435	-33265	TRUE	FALSE
chr19	55701979	55701980	cg36544084_TC11	CG	DCRD	-40289.5	Tcf7l2	ENSMUSG00000024985.20	ENSMUST00000061496.16	+	open_sea	55731230	55731435	-29251	TRUE	FALSE
chr19	55702372	55702373	cg36544087_TC21	CG	DCRD	-39896.5	Tcf7l2	ENSMUSG00000024985.20	ENSMUST00000061496.16	+	open_sea	55731230	55731435	-28858	TRUE	FALSE
chr19	55719175	55719176	cg36544295_TC21	CG	DCRD	-23093.5	Tcf7l2	ENSMUSG00000024985.20	ENSMUST00000061496.16	+	open_sea	55731230	55731435	-12055	TRUE	FALSE
chr19	55719973	55719974	cg36544308_TC21	CG	DCRD	-22295.5	Tcf7l2	ENSMUSG00000024985.20	ENSMUST00000061496.16	+	open_sea	55731230	55731435	-11257	TRUE	FALSE
chr19	55720637	55720638	cg36544327_TC21	CG	DCRD	-21631.5	Tcf7l2	ENSMUSG00000024985.20	ENSMUST00000061496.16	+	open_sea	55731230	55731435	-10593	TRUE	FALSE
chr19	55729691	55729692	cg36544423_TC21	CG	DCRD	-12577.5	Tcf7l2	ENSMUSG00000024985.20	ENSMUST00000061496.16	+	cpg_shore	55731230	55731435	-1539	TRUE	FALSE
chr19	55740408	55740409	cg36544573_TC21	CG	DCRD	-1860.5	Tcf7l2	ENSMUSG00000024985.20	ENSMUST00000061496.16	+	cpg_shore	55741557	55743300	-1149	FALSE	TRUE
chr19	55740408	55740409	cg36544573_TC22	CG	DCRD	-1860.5	Tcf7l2	ENSMUSG00000024985.20	ENSMUST00000061496.16	+	cpg_shore	55741557	55743300	-1149	FALSE	TRUE
chr19	55740656	55740657	cg36544576_TC11	CG	DCRD	-1612.5	Tcf7l2	ENSMUSG00000024985.20	ENSMUST00000061496.16	+	cpg_shore	55741557	55743300	-901	TRUE	FALSE
chr19	55741811	55741812	cg36544624_BC11	CG	Promoter	-457.5	Tcf7l2	ENSMUSG00000024985.20	ENSMUST00000061496.16	+	cpg_island	55741557	55743300	0	TRUE	FALSE
chr19	55741829	55741830	cg36544625_BC11	CG	Promoter	-439.5	Tcf7l2	ENSMUSG00000024985.20	ENSMUST00000061496.16	+	cpg_island	55741557	55743300	0	TRUE	FALSE
chr19	55742450	55742451	cg36544652_BC21	CG	Promoter	181.5	Tcf7l2	ENSMUSG00000024985.20	ENSMUST00000061496.16	+	cpg_island	55741557	55743300	0	TRUE	FALSE
chr19	55742501	55742502	cg36544655_BC11	CG	Promoter	232.5	Tcf7l2	ENSMUSG00000024985.20	ENSMUST00000061496.16	+	cpg_island	55741557	55743300	0	TRUE	FALSE
chr19	55743842	55743843	cg36544766_BC11	CG	intron	93918.5	Tcf7l2	ENSMUSG00000024985.20	ENSMUST00000061496.16	+	cpg_shore	55741557	55743300	543	TRUE	FALSE
chr19	55744815	55744816	cg36544812_BC21	CG	intron	92945.5	Tcf7l2	ENSMUSG00000024985.20	ENSMUST00000061496.16	+	cpg_shore	55741557	55743300	1516	FALSE	TRUE
chr19	55748888	55748889	cg36544871_TC21	CG	intron	88872.5	Tcf7l2	ENSMUSG00000024985.20	ENSMUST00000061496.16	+	open_sea	55741557	55743300	5589	TRUE	FALSE
chr19	55749741	55749742	cg36544883_TC21	CG	intron	88019.5	Tcf7l2	ENSMUSG00000024985.20	ENSMUST00000061496.16	+	open_sea	55741557	55743300	6442	TRUE	FALSE
chr19	55752710	55752711	cg36544930_TC21	CG	intron	85050.5	Tcf7l2	ENSMUSG00000024985.20	ENSMUST00000061496.16	+	open_sea	55741557	55743300	9411	TRUE	FALSE
chr19	55760895	55760896	cg36545047_TC11	CG	intron	76865.5	Tcf7l2	ENSMUSG00000024985.20	ENSMUST00000061496.16	+	open_sea	55741557	55743300	17596	TRUE	FALSE
chr19	55763581	55763582	cg36545085_BC21	CG	intron	74179.5	Tcf7l2	ENSMUSG00000024985.20	ENSMUST00000061496.16	+	open_sea	55741557	55743300	20282	TRUE	FALSE
chr19	55769284	55769285	cg36545186_BC21	CG	intron	68476.5	Tcf7l2	ENSMUSG00000024985.20	ENSMUST00000061496.16	+	open_sea	55741557	55743300	25985	TRUE	FALSE
chr19	55776746	55776747	cg36545268_TC21	CG	intron	61014.5	Tcf7l2	ENSMUSG00000024985.20	ENSMUST00000061496.16	+	open_sea	55741557	55743300	33447	TRUE	FALSE
chr19	55781175	55781176	cg36545344_TC21	CG	intron	56585.5	Tcf7l2	ENSMUSG00000024985.20	ENSMUST00000061496.16	+	open_sea	55741557	55743300	37876	TRUE	FALSE
chr19	55783086	55783087	cg36545369_TC21	CG	intron	54674.5	Tcf7l2	ENSMUSG00000024985.20	ENSMUST00000061496.16	+	open_sea	55741557	55743300	39787	TRUE	FALSE
chr19	55803394	55803395	cg36545631_TC21	CG	intron	34366.5	Tcf7l2	ENSMUSG00000024985.20	ENSMUST00000061496.16	+	open_sea	55741557	55743300	60095	TRUE	FALSE
chr19	55806981	55806982	cg36545682_BC21	CG	intron	30779.5	Tcf7l2	ENSMUSG00000024985.20	ENSMUST00000061496.16	+	open_sea	55741557	55743300	63682	TRUE	FALSE
chr19	55807411	55807412	cg36545694_TC21	CG	intron	30349.5	Tcf7l2	ENSMUSG00000024985.20	ENSMUST00000061496.16	+	open_sea	55741557	55743300	64112	TRUE	FALSE
chr19	55826217	55826218	cg36545938_BC21	CG	intron	11543.5	Tcf7l2	ENSMUSG00000024985.20	ENSMUST00000061496.16	+	open_sea	55895423	55895626	-69206	TRUE	FALSE
chr19	55830999	55831000	cg36546001_TC21	CG	intron	6761.5	Tcf7l2	ENSMUSG00000024985.20	ENSMUST00000061496.16	+	open_sea	55895423	55895626	-64424	TRUE	FALSE
chr19	55835389	55835390	cg36546068_BC11	CG	intron	2371.5	Tcf7l2	ENSMUSG00000024985.20	ENSMUST00000061496.16	+	open_sea	55895423	55895626	-60034	TRUE	FALSE
chr19	55837469	55837470	cg36546098_TC21	CG	intron	291.5	Tcf7l2	ENSMUSG00000024985.20	ENSMUST00000061496.16	+	open_sea	55895423	55895626	-57954	TRUE	FALSE
chr19	55838156	55838157	cg36546108_TC21	CG	intron	-395.5	Tcf7l2	ENSMUSG00000024985.20	ENSMUST00000061496.16	+	open_sea	55895423	55895626	-57267	TRUE	FALSE
chr19	55839005	55839006	cg36546116_TC21	CG	intron	-1244.5	Tcf7l2	ENSMUSG00000024985.20	ENSMUST00000061496.16	+	open_sea	55895423	55895626	-56418	TRUE	FALSE
chr19	55840808	55840809	cg36546142_BC21	CG	intron	-3047.5	Tcf7l2	ENSMUSG00000024985.20	ENSMUST00000061496.16	+	open_sea	55895423	55895626	-54615	TRUE	FALSE
chr19	55847109	55847110	cg36546218_BC21	CG	intron	-9348.5	Tcf7l2	ENSMUSG00000024985.20	ENSMUST00000061496.16	+	open_sea	55895423	55895626	-48314	TRUE	FALSE
chr19	55852016	55852017	cg36546277_TC21	CG	intron	-14255.5	Tcf7l2	ENSMUSG00000024985.20	ENSMUST00000061496.16	+	open_sea	55895423	55895626	-43407	TRUE	FALSE
chr19	55855504	55855505	cg36546327_TC21	CG	intron	-17743.5	Tcf7l2	ENSMUSG00000024985.20	ENSMUST00000061496.16	+	open_sea	55895423	55895626	-39919	FALSE	TRUE
chr19	55858669	55858670	cg36546358_BC21	CG	intron	-20908.5	Tcf7l2	ENSMUSG00000024985.20	ENSMUST00000061496.16	+	open_sea	55895423	55895626	-36754	TRUE	FALSE
chr19	55860232	55860233	cg36546379_TC21	CG	intron	-22471.5	Tcf7l2	ENSMUSG00000024985.20	ENSMUST00000061496.16	+	open_sea	55895423	55895626	-35191	TRUE	FALSE
chr19	55865281	55865282	cg36546450_TC21	CG	intron	-27520.5	Tcf7l2	ENSMUSG00000024985.20	ENSMUST00000061496.16	+	open_sea	55895423	55895626	-30142	TRUE	FALSE
chr19	55866521	55866522	cg36546470_BC21	CG	intron	-28760.5	Tcf7l2	ENSMUSG00000024985.20	ENSMUST00000061496.16	+	open_sea	55895423	55895626	-28902	TRUE	FALSE
chr19	55876612	55876613	cg36546587_TC21	CG	intron	-38851.5	Tcf7l2	ENSMUSG00000024985.20	ENSMUST00000061496.16	+	open_sea	55895423	55895626	-18811	TRUE	FALSE
chr19	55877221	55877222	cg36546590_TC11	CG	intron	-39460.5	Tcf7l2	ENSMUSG00000024985.20	ENSMUST00000061496.16	+	open_sea	55895423	55895626	-18202	TRUE	FALSE
chr19	55877744	55877745	cg36546599_BC21	CG	intron	-39983.5	Tcf7l2	ENSMUSG00000024985.20	ENSMUST00000061496.16	+	open_sea	55895423	55895626	-17679	TRUE	FALSE
chr19	55880210	55880211	cg36546629_BC21	CG	intron	-42449.5	Tcf7l2	ENSMUSG00000024985.20	ENSMUST00000061496.16	+	open_sea	55895423	55895626	-15213	TRUE	FALSE
chr19	55880851	55880852	cg36546643_TC21	CG	intron	-43090.5	Tcf7l2	ENSMUSG00000024985.20	ENSMUST00000061496.16	+	open_sea	55895423	55895626	-14572	TRUE	FALSE
chr19	55888120	55888121	cg36546729_TC11	CG	intron	-50359.5	Tcf7l2	ENSMUSG00000024985.20	ENSMUST00000061496.16	+	open_sea	55895423	55895626	-7303	TRUE	FALSE
chr19	55888777	55888778	cg36546741_BC21	CG	intron	-51016.5	Tcf7l2	ENSMUSG00000024985.20	ENSMUST00000061496.16	+	open_sea	55895423	55895626	-6646	TRUE	FALSE
chr19	55894481	55894482	cg36546838_TC11	CG	intron	-56720.5	Tcf7l2	ENSMUSG00000024985.20	ENSMUST00000061496.16	+	cpg_shore	55895423	55895626	-942	TRUE	FALSE
chr19	55894501	55894502	cg36546839_TC21	CG	intron	-56740.5	Tcf7l2	ENSMUSG00000024985.20	ENSMUST00000061496.16	+	cpg_shore	55895423	55895626	-922	TRUE	FALSE
chr19	55895624	55895625	cg36546879_BC21	CG	intron	-57863.5	Tcf7l2	ENSMUSG00000024985.20	ENSMUST00000061496.16	+	cpg_island	55895423	55895626	0	TRUE	FALSE
chr19	55895684	55895685	cg36546880_TC21	CG	intron	-57923.5	Tcf7l2	ENSMUSG00000024985.20	ENSMUST00000061496.16	+	cpg_shore	55895423	55895626	59	TRUE	FALSE
chr19	55898299	55898300	cg36546914_BC21	CG	intron	-60538.5	Tcf7l2	ENSMUSG00000024985.20	ENSMUST00000061496.16	+	cpg_shelve	55895423	55895626	2674	TRUE	FALSE
chr19	55898730	55898731	cg36546919_BC21	CG	intron	-60969.5	Tcf7l2	ENSMUSG00000024985.20	ENSMUST00000061496.16	+	cpg_shelve	55895423	55895626	3105	TRUE	FALSE
chr19	55907161	55907162	cg36547009_TC21	CG	intron	-69400.5	Tcf7l2	ENSMUSG00000024985.20	ENSMUST00000061496.16	+	open_sea	55895423	55895626	11536	TRUE	FALSE
chr19	55912584	55912585	cg36547108_TC11	CG	exon	17.5	Tcf7l2	ENSMUSG00000024985.20	ENSMUST00000061496.16	+	open_sea	55895423	55895626	16959	TRUE	FALSE
chr19	55917492	55917493	cg36547219_BC21	CG	intron	-79731.5	Tcf7l2	ENSMUSG00000024985.20	ENSMUST00000061496.16	+	open_sea	55895423	55895626	21867	TRUE	FALSE
chr19	55919567	55919568	cg36547243_TC21	CG	exon	-3.0	Tcf7l2	ENSMUSG00000024985.20	ENSMUST00000061496.16	+	open_sea	55895423	55895626	23942	TRUE	FALSE
chr19	55970427	55970428	cg36547848_BC21	CG	intergenic	nan	nan	nan	nan	nan	open_sea	55977875	55978104	-7448	TRUE	FALSE
chr19	55970459	55970460	cg36547849_TC21	CG	intergenic	nan	nan	nan	nan	nan	open_sea	55977875	55978104	-7416	TRUE	FALSE
chr19	55994814	55994815	cg36548064_BC11	CG	intergenic	nan	nan	nan	nan	nan	open_sea	55977875	55978104	16711	TRUE	FALSE
chr19	56012443	56012444	cg36548309_BC21	CG	intergenic	nan	nan	nan	nan	nan	open_sea	55977875	55978104	34340	TRUE	FALSE
chr19	56023066	56023067	cg36548453_BC21	CG	intergenic	nan	nan	nan	nan	nan	open_sea	55977875	55978104	44963	TRUE	FALSE
chr19	56029814	56029815	cg36548518_TC11	CG	intergenic	nan	nan	nan	nan	nan	open_sea	55977875	55978104	51711	TRUE	FALSE
chr19	56034802	56034803	cg36548566_BC11	CG	intergenic	nan	nan	nan	nan	nan	open_sea	55977875	55978104	56699	TRUE	FALSE
chr19	56035264	56035265	cg36548569_BC21	CG	intergenic	nan	nan	nan	nan	nan	open_sea	55977875	55978104	57161	TRUE	FALSE
chr19	56062092	56062093	cg36548864_TC21	CG	intergenic	nan	nan	nan	nan	nan	open_sea	55977875	55978104	83989	TRUE	FALSE
chr19	56063005	56063006	cg36548886_BC11	CG	intergenic	nan	nan	nan	nan	nan	open_sea	55977875	55978104	84902	TRUE	FALSE
chr19	56068371	56068372	cg36548961_BC21	CG	intergenic	nan	nan	nan	nan	nan	open_sea	55977875	55978104	90268	TRUE	FALSE
chr19	56071368	56071369	cg36549019_BC21	CG	intergenic	nan	nan	nan	nan	nan	open_sea	55977875	55978104	93265	TRUE	FALSE
chr19	56099972	56099973	cg36549377_BC21	CG	intergenic	nan	nan	nan	nan	nan	open_sea	55977875	55978104	121869	TRUE	FALSE
chr19	56100726	56100727	cg36549383_BC11	CG	intergenic	nan	nan	nan	nan	nan	open_sea	55977875	55978104	122623	TRUE	FALSE
chr19	56106324	56106325	cg36549477_BC11	CG	intergenic	nan	nan	nan	nan	nan	open_sea	55977875	55978104	128221	TRUE	FALSE
chr19	56106341	56106342	cg36549478_BC21	CG	intergenic	nan	nan	nan	nan	nan	open_sea	55977875	55978104	128238	TRUE	FALSE
chr19	56116536	56116537	cg36549602_BC11	CG	intergenic	nan	nan	nan	nan	nan	open_sea	55977875	55978104	138433	TRUE	FALSE
chr19	56127101	56127102	cg36549722_BC21	CG	intergenic	nan	nan	nan	nan	nan	open_sea	55977875	55978104	148998	FALSE	TRUE
chr19	56127939	56127940	cg36549732_BC21	CG	intergenic	nan	nan	nan	nan	nan	open_sea	55977875	55978104	149836	TRUE	FALSE
chr19	56134234	56134235	cg36549803_BC21	CG	intergenic	nan	nan	nan	nan	nan	open_sea	55977875	55978104	156131	TRUE	FALSE
chr19	56134360	56134361	cg36549809_TC11	CG	intergenic	nan	nan	nan	nan	nan	open_sea	55977875	55978104	156257	TRUE	FALSE
chr19	56172048	56172049	cg36550127_BC21	CG	intergenic	nan	nan	nan	nan	nan	open_sea	55977875	55978104	193945	TRUE	FALSE
chr19	56180869	56180870	cg36550220_BC21	CG	intergenic	nan	nan	nan	nan	nan	open_sea	55977875	55978104	202766	TRUE	FALSE
chr19	56188286	56188287	cg36550283_BC11	CG	DCRD	-99635.5	Habp2	ENSMUSG00000025075.14	ENSMUST00000095948.10	+	open_sea	56396850	56397543	-208564	TRUE	FALSE
chr19	56214585	56214586	cg36550583_TC21	CG	DCRD	-73336.5	Habp2	ENSMUSG00000025075.14	ENSMUST00000095948.10	+	open_sea	56396850	56397543	-182265	TRUE	FALSE
chr19	56225155	56225156	cg36550707_BC21	CG	DCRD	-62766.5	Habp2	ENSMUSG00000025075.14	ENSMUST00000095948.10	+	open_sea	56396850	56397543	-171695	TRUE	FALSE
chr19	56231695	56231696	cg36550789_BC21	CG	DCRD	-56226.5	Habp2	ENSMUSG00000025075.14	ENSMUST00000095948.10	+	open_sea	56396850	56397543	-165155	TRUE	FALSE
chr19	56233146	56233147	cg36550815_TC21	CG	DCRD	-54775.5	Habp2	ENSMUSG00000025075.14	ENSMUST00000095948.10	+	open_sea	56396850	56397543	-163704	TRUE	FALSE
chr19	56265549	56265550	cg36551214_TC21	CG	DCRD	-22372.5	Habp2	ENSMUSG00000025075.14	ENSMUST00000095948.10	+	open_sea	56396850	56397543	-131301	TRUE	FALSE
chr19	56286918	56286919	cg36551480_BC11	CG	Promoter	-1003.5	Habp2	ENSMUSG00000025075.14	ENSMUST00000095948.10	+	open_sea	56396850	56397543	-109932	TRUE	FALSE
chr19	56287056	56287057	cg36551483_BC21	CG	Promoter	-865.5	Habp2	ENSMUSG00000025075.14	ENSMUST00000095948.10	+	open_sea	56396850	56397543	-109794	TRUE	FALSE
chr19	56287870	56287871	cg36551494_BC21	CG	Promoter	-51.5	Habp2	ENSMUSG00000025075.14	ENSMUST00000095948.10	+	open_sea	56396850	56397543	-108980	TRUE	FALSE
chr19	56288068	56288069	cg36551499_TC21	CG	Promoter	146.5	Habp2	ENSMUSG00000025075.14	ENSMUST00000095948.10	+	open_sea	56396850	56397543	-108782	TRUE	FALSE
chr19	56292549	56292550	cg36551557_BC21	CG	intron	11822.5	Habp2	ENSMUSG00000025075.14	ENSMUST00000095948.10	+	open_sea	56396850	56397543	-104301	TRUE	FALSE
chr19	56306838	56306839	cg36551723_BC21	CG	intron	-2466.5	Habp2	ENSMUSG00000025075.14	ENSMUST00000095948.10	+	open_sea	56396850	56397543	-90012	TRUE	FALSE
chr19	56311821	56311822	cg36551805_TC21	CG	exon	-65.0	Habp2	ENSMUSG00000025075.14	ENSMUST00000095948.10	+	open_sea	56396850	56397543	-85029	TRUE	FALSE
chr19	56311856	56311857	cg36551807_TC11	CG	intron	-7484.5	Habp2	ENSMUSG00000025075.14	ENSMUST00000095948.10	+	open_sea	56396850	56397543	-84994	TRUE	FALSE
chr19	56319876	56319877	cg36551911_TC21	CG	3'-UTR	351.0	Habp2	ENSMUSG00000025075.14	ENSMUST00000095948.10	+	open_sea	56396850	56397543	-76974	TRUE	FALSE
chr19	56338410	56338411	cg36552256_BC21	CG	intron	-16628.5	Nrap	ENSMUSG00000049134.15	ENSMUST00000073536.12	-	open_sea	56396850	56397543	-58440	TRUE	FALSE
chr19	56342213	56342214	cg36552310_TC21	CG	exon	-24.0	Nrap	ENSMUSG00000049134.15	ENSMUST00000073536.12	-	open_sea	56396850	56397543	-54637	TRUE	FALSE
chr19	56342285	56342286	cg36552312_BC21	CG	exon	48.0	Nrap	ENSMUSG00000049134.15	ENSMUST00000073536.12	-	open_sea	56396850	56397543	-54565	TRUE	FALSE
chr19	56346150	56346151	cg36552387_TC11	CG	intron	-8888.5	Nrap	ENSMUSG00000049134.15	ENSMUST00000073536.12	-	open_sea	56396850	56397543	-50700	TRUE	FALSE
chr19	56347079	56347080	cg36552402_BC11	CG	intron	-7959.5	Nrap	ENSMUSG00000049134.15	ENSMUST00000073536.12	-	open_sea	56396850	56397543	-49771	TRUE	FALSE
chr19	56349656	56349657	cg36552447_TC21	CG	intron	-5382.5	Nrap	ENSMUSG00000049134.15	ENSMUST00000073536.12	-	open_sea	56396850	56397543	-47194	TRUE	FALSE
chr19	56353639	56353640	cg36552493_TC21	CG	intron	-1399.5	Nrap	ENSMUSG00000049134.15	ENSMUST00000073536.12	-	open_sea	56396850	56397543	-43211	TRUE	FALSE
chr19	56357030	56357031	cg36552545_BC11	CG	intron	1991.5	Nrap	ENSMUSG00000049134.15	ENSMUST00000073536.12	-	open_sea	56396850	56397543	-39820	TRUE	FALSE
chr19	56374301	56374302	cg36552804_TC21	CG	intron	19262.5	Nrap	ENSMUSG00000049134.15	ENSMUST00000073536.12	-	open_sea	56396850	56397543	-22549	TRUE	FALSE
chr19	56377020	56377021	cg36552841_TC21	CG	intron	21981.5	Nrap	ENSMUSG00000049134.15	ENSMUST00000073536.12	-	open_sea	56396850	56397543	-19830	TRUE	FALSE
chr19	56379058	56379059	cg36552864_TC21	CG	intron	24019.5	Nrap	ENSMUSG00000049134.15	ENSMUST00000073536.12	-	open_sea	56396850	56397543	-17792	TRUE	FALSE
chr19	56379098	56379099	cg36552866_BC11	CG	exon	-13.5	Nrap	ENSMUSG00000049134.15	ENSMUST00000073536.12	-	open_sea	56396850	56397543	-17752	TRUE	FALSE
chr19	56386216	56386217	cg36552974_TC21	CG	intron	31177.5	Nrap	ENSMUSG00000049134.15	ENSMUST00000073536.12	-	open_sea	56396850	56397543	-10634	TRUE	FALSE
chr19	56389237	56389238	cg36553002_TC11	CG	intron	34198.5	Nrap	ENSMUSG00000049134.15	ENSMUST00000073536.12	-	open_sea	56396850	56397543	-7613	TRUE	FALSE
chr19	56389659	56389660	cg36553011_TC21	CG	Promoter	377.5	Nrap	ENSMUSG00000049134.15	ENSMUST00000073536.12	-	open_sea	56396850	56397543	-7191	FALSE	TRUE
chr19	56390046	56390047	cg36553016_BC21	CG	Promoter	-9.5	Nrap	ENSMUSG00000049134.15	ENSMUST00000073536.12	-	open_sea	56396850	56397543	-6804	TRUE	FALSE
chr19	56390102	56390103	cg36553017_TC21	CG	Promoter	-65.5	Nrap	ENSMUSG00000049134.15	ENSMUST00000073536.12	-	open_sea	56396850	56397543	-6748	TRUE	FALSE
chr19	56391459	56391460	cg36553037_TC21	CG	Promoter	-1422.5	Nrap	ENSMUSG00000049134.15	ENSMUST00000073536.12	-	open_sea	56396850	56397543	-5391	TRUE	FALSE
chr19	56396028	56396029	cg36553089_TC21	CG	Promoter	-1100.5	Casp7	ENSMUSG00000025076.11	ENSMUST00000026062.9	+	cpg_shore	56396850	56397543	-822	TRUE	FALSE
chr19	56396994	56396995	cg36553119_TC21	CG	Promoter	-134.5	Casp7	ENSMUSG00000025076.11	ENSMUST00000026062.9	+	cpg_island	56396850	56397543	0	TRUE	FALSE
chr19	56397012	56397013	cg36553120_TC21	CG	Promoter	-116.5	Casp7	ENSMUSG00000025076.11	ENSMUST00000026062.9	+	cpg_island	56396850	56397543	0	TRUE	FALSE
chr19	56398378	56398379	cg36553196_TC11	CG	intron	21358.0	Casp7	ENSMUSG00000025076.11	ENSMUST00000026062.9	+	cpg_shore	56396850	56397543	836	TRUE	FALSE
chr19	56400232	56400233	cg36553219_TC21	CG	intron	19504.0	Casp7	ENSMUSG00000025076.11	ENSMUST00000026062.9	+	cpg_shelve	56396850	56397543	2690	TRUE	FALSE
chr19	56400305	56400306	cg36553222_BC21	CG	intron	19431.0	Casp7	ENSMUSG00000025076.11	ENSMUST00000026062.9	+	cpg_shelve	56396850	56397543	2763	TRUE	FALSE
chr19	56401883	56401884	cg36553241_BC11	CG	intron	17853.0	Casp7	ENSMUSG00000025076.11	ENSMUST00000026062.9	+	open_sea	56396850	56397543	4341	TRUE	FALSE
chr19	56401928	56401929	cg36553243_TC21	CG	intron	17808.0	Casp7	ENSMUSG00000025076.11	ENSMUST00000026062.9	+	open_sea	56396850	56397543	4386	TRUE	FALSE
chr19	56418707	56418708	cg36553414_BC11	CG	intron	1029.0	Casp7	ENSMUSG00000025076.11	ENSMUST00000026062.9	+	open_sea	56396850	56397543	21165	TRUE	FALSE
chr19	56419664	56419665	cg36553430_BC21	CG	intron	72.0	Casp7	ENSMUSG00000025076.11	ENSMUST00000026062.9	+	open_sea	56396850	56397543	22122	TRUE	FALSE
chr19	56419720	56419721	cg36553431_BC21	CG	intron	16.0	Casp7	ENSMUSG00000025076.11	ENSMUST00000026062.9	+	open_sea	56396850	56397543	22178	TRUE	FALSE
chr19	56425678	56425679	cg36553530_TC21	CG	intron	-5942.0	Casp7	ENSMUSG00000025076.11	ENSMUST00000026062.9	+	open_sea	56396850	56397543	28136	FALSE	TRUE
chr19	56426369	56426370	cg36553544_TC21	CG	intron	-6633.0	Casp7	ENSMUSG00000025076.11	ENSMUST00000026062.9	+	open_sea	56396850	56397543	28827	FALSE	TRUE
chr19	56439518	56439519	cg36553776_TC21	CG	intron	-19782.0	Casp7	ENSMUSG00000025076.11	ENSMUST00000026062.9	+	open_sea	56396850	56397543	41976	FALSE	TRUE
chr19	56447254	56447255	cg36553897_TC21	CG	DCRD	-57217.5,-14385.5,50125.5	Nrap,Plekhs1,Casp7	ENSMUSG00000049134.15,ENSMUSG00000035818.14,ENSMUSG00000025076.11	ENSMUST00000073536.12,ENSMUST00000039666.7,ENSMUST00000026062.9	-,+,+	open_sea	56396850	56397543	49712	TRUE	FALSE
chr19	56461197	56461198	cg36554052_TC21	CG	Promoter	-442.5	Plekhs1	ENSMUSG00000035818.14	ENSMUST00000039666.7	+	open_sea	56504830	56505051	-43633	TRUE	FALSE
chr19	56461603	56461604	cg36554054_TC11	CG	Promoter	-36.5	Plekhs1	ENSMUSG00000035818.14	ENSMUST00000039666.7	+	open_sea	56504830	56505051	-43227	TRUE	FALSE
chr19	56461751	56461752	cg36554058_TC11	CG	Promoter	111.5	Plekhs1	ENSMUSG00000035818.14	ENSMUST00000039666.7	+	open_sea	56504830	56505051	-43079	TRUE	FALSE
chr19	56464981	56464982	cg36554081_TC21	CG	intron	9201.0	Plekhs1	ENSMUSG00000035818.14	ENSMUST00000039666.7	+	open_sea	56504830	56505051	-39849	TRUE	FALSE
chr19	56473692	56473693	cg36554222_BC21	CG	intron	490.0	Plekhs1	ENSMUSG00000035818.14	ENSMUST00000039666.7	+	open_sea	56504830	56505051	-31138	TRUE	FALSE
chr19	56475010	56475011	cg36554254_TC21	CG	intron	-828.0	Plekhs1	ENSMUSG00000035818.14	ENSMUST00000039666.7	+	open_sea	56504830	56505051	-29820	TRUE	FALSE
chr19	56475137	56475138	cg36554261_BC21	CG	intron	-955.0	Plekhs1	ENSMUSG00000035818.14	ENSMUST00000039666.7	+	open_sea	56504830	56505051	-29693	TRUE	FALSE
chr19	56477726	56477727	cg36554286_TC21	CG	intron	-3544.0	Plekhs1	ENSMUSG00000035818.14	ENSMUST00000039666.7	+	open_sea	56504830	56505051	-27104	TRUE	FALSE
chr19	56485655	56485656	cg36554393_BC21	CG	intron	-11473.0	Plekhs1	ENSMUSG00000035818.14	ENSMUST00000039666.7	+	open_sea	56504830	56505051	-19175	TRUE	FALSE
chr19	56485898	56485899	cg36554397_BC21	CG	3'-UTR	387.0	Plekhs1	ENSMUSG00000035818.14	ENSMUST00000039666.7	+	open_sea	56504830	56505051	-18932	TRUE	FALSE
chr19	56511774	56511775	cg36554711_BC21	CG	DCRD	-36486.5,36447.5,50134.5	Nhlrc2,Dclre1a,Plekhs1	ENSMUSG00000025078.9,ENSMUSG00000025077.13,ENSMUSG00000035818.14	ENSMUST00000071423.6,ENSMUST00000182276.1,ENSMUST00000039666.7	+,-,+	open_sea	56504830	56505051	6724	TRUE	FALSE
chr19	56529266	56529267	cg36554930_TC21	CG	3'-UTR	-70.0	Dclre1a	ENSMUSG00000025077.13	ENSMUST00000182276.1	-	open_sea	56548399	56548993	-19133	TRUE	FALSE
chr19	56531977	56531978	cg36554986_TC21	CG	intron	-6718.0	Dclre1a	ENSMUSG00000025077.13	ENSMUST00000182276.1	-	open_sea	56548399	56548993	-16422	TRUE	FALSE
chr19	56547833	56547834	cg36555255_TC21	CG	Promoter	-427.5,388.5	Nhlrc2,Dclre1a	ENSMUSG00000025078.9,ENSMUSG00000025077.13	ENSMUST00000071423.6,ENSMUST00000182276.1	+,-	cpg_shore	56548399	56548993	-566	TRUE	FALSE
chr19	56547937	56547938	cg36555256_BC21	CG	Promoter	-323.5,284.5	Nhlrc2,Dclre1a	ENSMUSG00000025078.9,ENSMUSG00000025077.13	ENSMUST00000071423.6,ENSMUST00000182276.1	+,-	cpg_shore	56548399	56548993	-462	TRUE	FALSE
chr19	56548316	56548317	cg36555276_BC21	CG	Promoter	-94.5,55.5	Dclre1a,Nhlrc2	ENSMUSG00000025077.13,ENSMUSG00000025078.9	ENSMUST00000182276.1,ENSMUST00000071423.6	-,+	cpg_shore	56548399	56548993	-83	TRUE	FALSE
chr19	56548541	56548542	cg36555292_TC21	CG	Promoter	-319.5,280.5	Dclre1a,Nhlrc2	ENSMUSG00000025077.13,ENSMUSG00000025078.9	ENSMUST00000182276.1,ENSMUST00000071423.6	-,+	cpg_island	56548399	56548993	0	TRUE	FALSE
chr19	56548605	56548606	cg36555298_TC11	CG	Promoter	-383.5,344.5	Dclre1a,Nhlrc2	ENSMUSG00000025077.13,ENSMUSG00000025078.9	ENSMUST00000182276.1,ENSMUST00000071423.6	-,+	cpg_island	56548399	56548993	0	TRUE	FALSE
chr19	56548765	56548766	cg36555324_BC21	CG	Promoter	-543.5	Dclre1a	ENSMUSG00000025077.13	ENSMUST00000182276.1	-	cpg_island	56548399	56548993	0	FALSE	TRUE
chr19	56552008	56552009	cg36555387_BC11	CG	intron	23873.5	Nhlrc2	ENSMUSG00000025078.9	ENSMUST00000071423.6	+	cpg_shelve	56548399	56548993	3016	TRUE	FALSE
chr19	56557856	56557857	cg36555432_BC21	CG	intron	18025.5	Nhlrc2	ENSMUSG00000025078.9	ENSMUST00000071423.6	+	open_sea	56548399	56548993	8864	TRUE	FALSE
chr19	56577284	56577285	cg36555626_TC21	CG	intron	-1402.5	Nhlrc2	ENSMUSG00000025078.9	ENSMUST00000071423.6	+	open_sea	56548399	56548993	28292	TRUE	FALSE
chr19	56601610	56601611	cg36555928_TC21	CG	3'-UTR	-1104.0	Nhlrc2	ENSMUSG00000025078.9	ENSMUST00000071423.6	+	open_sea	56548399	56548993	52618	TRUE	FALSE
chr19	56632334	56632335	cg36556307_BC11	CG	DCRD	-89864.5,-84112.5,84073.5	Adrb1,Dclre1a,Nhlrc2	ENSMUSG00000035283.5,ENSMUSG00000025077.13,ENSMUSG00000025078.9	ENSMUST00000038949.5,ENSMUST00000182276.1,ENSMUST00000071423.6	+,-,+	open_sea	56548399	56548993	83342	TRUE	FALSE
chr19	56637170	56637171	cg36556349_TC21	CG	DCRD	-88948.5,-85028.5,88909.5	Dclre1a,Adrb1,Nhlrc2	ENSMUSG00000025077.13,ENSMUSG00000035283.5,ENSMUSG00000025078.9	ENSMUST00000182276.1,ENSMUST00000038949.5,ENSMUST00000071423.6	-,+,+	open_sea	56721645	56723997	-84475	TRUE	FALSE
chr19	56652375	56652376	cg36556518_BC21	CG	DCRD	-69823.5	Adrb1	ENSMUSG00000035283.5	ENSMUST00000038949.5	+	open_sea	56721645	56723997	-69270	TRUE	FALSE
chr19	56664224	56664225	cg36556651_TC11	CG	DCRD	-57974.5	Adrb1	ENSMUSG00000035283.5	ENSMUST00000038949.5	+	open_sea	56721645	56723997	-57421	TRUE	FALSE
chr19	56664715	56664716	cg36556662_TC21	CG	DCRD	-57483.5	Adrb1	ENSMUSG00000035283.5	ENSMUST00000038949.5	+	open_sea	56721645	56723997	-56930	TRUE	FALSE
chr19	56664747	56664748	cg36556663_BC21	CG	DCRD	-57451.5	Adrb1	ENSMUSG00000035283.5	ENSMUST00000038949.5	+	open_sea	56721645	56723997	-56898	TRUE	FALSE
chr19	56669061	56669062	cg36556704_BC21	CG	DCRD	-53137.5	Adrb1	ENSMUSG00000035283.5	ENSMUST00000038949.5	+	open_sea	56721645	56723997	-52584	TRUE	FALSE
chr19	56669183	56669184	cg36556707_TC21	CG	DCRD	-53015.5	Adrb1	ENSMUSG00000035283.5	ENSMUST00000038949.5	+	open_sea	56721645	56723997	-52462	TRUE	FALSE
chr19	56670582	56670583	cg36556731_BC21	CG	DCRD	-51616.5	Adrb1	ENSMUSG00000035283.5	ENSMUST00000038949.5	+	open_sea	56721645	56723997	-51063	TRUE	FALSE
chr19	56677787	56677788	cg36556833_TC21	CG	DCRD	-44411.5	Adrb1	ENSMUSG00000035283.5	ENSMUST00000038949.5	+	open_sea	56721645	56723997	-43858	TRUE	FALSE
chr19	56678595	56678596	cg36556846_TC21	CG	DCRD	-43603.5	Adrb1	ENSMUSG00000035283.5	ENSMUST00000038949.5	+	open_sea	56721645	56723997	-43050	TRUE	FALSE
chr19	56684669	56684670	cg36556940_BC21	CG	DCRD	-37529.5	Adrb1	ENSMUSG00000035283.5	ENSMUST00000038949.5	+	open_sea	56721645	56723997	-36976	TRUE	FALSE
chr19	56688371	56688372	cg36557007_BC21	CG	DCRD	-33827.5	Adrb1	ENSMUSG00000035283.5	ENSMUST00000038949.5	+	open_sea	56721645	56723997	-33274	TRUE	FALSE
chr19	56703640	56703641	cg36557255_BC21	CG	DCRD	-18558.5	Adrb1	ENSMUSG00000035283.5	ENSMUST00000038949.5	+	open_sea	56721645	56723997	-18005	TRUE	FALSE
chr19	56705062	56705063	cg36557269_BC21	CG	DCRD	-17136.5	Adrb1	ENSMUSG00000035283.5	ENSMUST00000038949.5	+	open_sea	56721645	56723997	-16583	TRUE	FALSE
chr19	56705806	56705807	cg36557278_BC21	CG	DCRD	-16392.5	Adrb1	ENSMUSG00000035283.5	ENSMUST00000038949.5	+	open_sea	56721645	56723997	-15839	FALSE	TRUE
chr19	56706006	56706007	cg36557280_BC11	CG	DCRD	-16192.5	Adrb1	ENSMUSG00000035283.5	ENSMUST00000038949.5	+	open_sea	56721645	56723997	-15639	TRUE	FALSE
chr19	56719703	56719704	cg36557474_BC21	CG	DCRD	-2495.5,93979.5	Adrb1,Ccdc186	ENSMUSG00000035283.5,ENSMUSG00000035173.14	ENSMUST00000038949.5,ENSMUST00000076085.3	+,-	cpg_shore	56721645	56723997	-1942	TRUE	FALSE
chr19	56720502	56720503	cg36557482_BC21	CG	DCRD	-1696.5,93180.5	Adrb1,Ccdc186	ENSMUSG00000035283.5,ENSMUSG00000035173.14	ENSMUST00000038949.5,ENSMUST00000076085.3	+,-	cpg_shore	56721645	56723997	-1143	TRUE	FALSE
chr19	56722018	56722019	cg36557545_BC11	CG	Promoter	-180.5	Adrb1	ENSMUSG00000035283.5	ENSMUST00000038949.5	+	cpg_island	56721645	56723997	0	TRUE	FALSE
chr19	56722598	56722599	cg36557622_BC21	CG	Promoter	399.5	Adrb1	ENSMUSG00000035283.5	ENSMUST00000038949.5	+	cpg_island	56721645	56723997	0	TRUE	FALSE
chr19	56722748	56722749	cg36557632_BC11	CG	exon	926.0	Adrb1	ENSMUSG00000035283.5	ENSMUST00000038949.5	+	cpg_island	56721645	56723997	0	TRUE	FALSE
chr19	56724388	56724389	cg36557776_BC21	CG	3'-UTR	71.5	Adrb1	ENSMUSG00000035283.5	ENSMUST00000038949.5	+	cpg_shore	56721645	56723997	392	TRUE	FALSE
chr19	56725103	56725104	cg36557787_TC21	CG	3'-UTR	-643.5	Adrb1	ENSMUSG00000035283.5	ENSMUST00000038949.5	+	cpg_shore	56721645	56723997	1107	FALSE	TRUE
chr19	56732857	56732858	cg36557899_BC21	CG	DCRD	-97854.5,10658.5,80825.5	Tdrd1,Adrb1,Ccdc186	ENSMUSG00000025081.13,ENSMUSG00000035283.5,ENSMUSG00000035173.14	ENSMUST00000111604.1,ENSMUST00000038949.5,ENSMUST00000076085.3	+,+,-	open_sea	56721645	56723997	8861	TRUE	FALSE
chr19	56733992	56733993	cg36557907_TC21	CG	DCRD	-96719.5,11793.5,79690.5	Tdrd1,Adrb1,Ccdc186	ENSMUSG00000025081.13,ENSMUSG00000035283.5,ENSMUSG00000035173.14	ENSMUST00000111604.1,ENSMUST00000038949.5,ENSMUST00000076085.3	+,+,-	open_sea	56721645	56723997	9996	TRUE	FALSE
chr19	56742237	56742238	cg36558008_TC21	CG	DCRD	-88474.5,20038.5,71445.5	Tdrd1,Adrb1,Ccdc186	ENSMUSG00000025081.13,ENSMUSG00000035283.5,ENSMUSG00000035173.14	ENSMUST00000111604.1,ENSMUST00000038949.5,ENSMUST00000076085.3	+,+,-	open_sea	56721645	56723997	18241	TRUE	FALSE
chr19	56744338	56744339	cg36558037_TC21	CG	DCRD	-86373.5,22139.5,69344.5	Tdrd1,Adrb1,Ccdc186	ENSMUSG00000025081.13,ENSMUSG00000035283.5,ENSMUSG00000035173.14	ENSMUST00000111604.1,ENSMUST00000038949.5,ENSMUST00000076085.3	+,+,-	open_sea	56721645	56723997	20342	TRUE	FALSE
chr19	56747138	56747139	cg36558083_TC11	CG	DCRD	-83573.5,24939.5,66544.5	Tdrd1,Adrb1,Ccdc186	ENSMUSG00000025081.13,ENSMUSG00000035283.5,ENSMUSG00000035173.14	ENSMUST00000111604.1,ENSMUST00000038949.5,ENSMUST00000076085.3	+,+,-	open_sea	56721645	56723997	23142	TRUE	FALSE
chr19	56747149	56747150	cg36558084_BC21	CG	DCRD	-83562.5,24950.5,66533.5	Tdrd1,Adrb1,Ccdc186	ENSMUSG00000025081.13,ENSMUSG00000035283.5,ENSMUSG00000035173.14	ENSMUST00000111604.1,ENSMUST00000038949.5,ENSMUST00000076085.3	+,+,-	open_sea	56721645	56723997	23153	TRUE	FALSE
chr19	56754013	56754014	cg36558194_BC11	CG	DCRD	-76698.5,31814.5,59669.5	Tdrd1,Adrb1,Ccdc186	ENSMUSG00000025081.13,ENSMUSG00000035283.5,ENSMUSG00000035173.14	ENSMUST00000111604.1,ENSMUST00000038949.5,ENSMUST00000076085.3	+,+,-	open_sea	56721645	56723997	30017	TRUE	FALSE
chr19	56755282	56755283	cg36558214_BC21	CG	DCRD	-75429.5,33083.5,58400.5	Tdrd1,Adrb1,Ccdc186	ENSMUSG00000025081.13,ENSMUSG00000035283.5,ENSMUSG00000035173.14	ENSMUST00000111604.1,ENSMUST00000038949.5,ENSMUST00000076085.3	+,+,-	open_sea	56721645	56723997	31286	TRUE	FALSE
chr19	56756404	56756405	cg36558239_BC21	CG	DCRD	-74307.5,34205.5,57278.5	Tdrd1,Adrb1,Ccdc186	ENSMUSG00000025081.13,ENSMUSG00000035283.5,ENSMUSG00000035173.14	ENSMUST00000111604.1,ENSMUST00000038949.5,ENSMUST00000076085.3	+,+,-	open_sea	56721645	56723997	32408	TRUE	FALSE
chr19	56757629	56757630	cg36558257_BC21	CG	DCRD	-73082.5,35430.5,56053.5	Tdrd1,Adrb1,Ccdc186	ENSMUSG00000025081.13,ENSMUSG00000035283.5,ENSMUSG00000035173.14	ENSMUST00000111604.1,ENSMUST00000038949.5,ENSMUST00000076085.3	+,+,-	open_sea	56721645	56723997	33633	TRUE	FALSE
chr19	56773487	56773488	cg36558454_BC21	CG	DCRD	-57224.5,40195.5,51288.5	Tdrd1,Ccdc186,Adrb1	ENSMUSG00000025081.13,ENSMUSG00000035173.14,ENSMUSG00000035283.5	ENSMUST00000111604.1,ENSMUST00000076085.3,ENSMUST00000038949.5	+,-,+	open_sea	56821776	56822350	-48289	TRUE	FALSE
chr19	56795131	56795132	cg36558774_BC21	CG	exon	1.5	Ccdc186	ENSMUSG00000035173.14	ENSMUST00000118592.7	-	open_sea	56821776	56822350	-26645	TRUE	FALSE
chr19	56795166	56795167	cg36558775_TC21	CG	exon	36.5	Ccdc186	ENSMUSG00000035173.14	ENSMUST00000118592.7	-	open_sea	56821776	56822350	-26610	TRUE	FALSE
chr19	56799111	56799112	cg36558823_TC21	CG	intron	-5724.0	Ccdc186	ENSMUSG00000035173.14	ENSMUST00000118592.7	-	open_sea	56821776	56822350	-22665	TRUE	FALSE
chr19	56804248	56804249	cg36558888_TC21	CG	intron	-587.0	Ccdc186	ENSMUSG00000035173.14	ENSMUST00000118592.7	-	open_sea	56821776	56822350	-17528	TRUE	FALSE
chr19	56808002	56808003	cg36558925_BC21	CG	exon	-81.5	Ccdc186	ENSMUSG00000035173.14	ENSMUST00000118592.7	-	open_sea	56821776	56822350	-13774	TRUE	FALSE
chr19	56813439	56813440	cg36558999_BC11	CG	Promoter	243.5	Ccdc186	ENSMUSG00000035173.14	ENSMUST00000076085.3	-	open_sea	56821776	56822350	-8337	TRUE	FALSE
chr19	56813569	56813570	cg36559002_BC21	CG	Promoter	113.5	Ccdc186	ENSMUSG00000035173.14	ENSMUST00000076085.3	-	open_sea	56821776	56822350	-8207	TRUE	FALSE
chr19	56816375	56816376	cg36559034_TC21	CG	intron	11540.0	Ccdc186	ENSMUSG00000035173.14	ENSMUST00000118592.7	-	open_sea	56821776	56822350	-5401	TRUE	FALSE
chr19	56821194	56821195	cg36559075_TC21	CG	intron	16359.0	Ccdc186	ENSMUSG00000035173.14	ENSMUST00000118592.7	-	cpg_shore	56821776	56822350	-582	TRUE	FALSE
chr19	56822348	56822349	cg36559172_BC11	CG	Promoter	-158.5	Ccdc186	ENSMUSG00000035173.14	ENSMUST00000118592.7	-	cpg_island	56821776	56822350	0	TRUE	FALSE
chr19	56822423	56822424	cg36559174_TC21	CG	Promoter	-233.5	Ccdc186	ENSMUSG00000035173.14	ENSMUST00000118592.7	-	cpg_shelve	56821776	56822350	74	TRUE	FALSE
chr19	56822617	56822618	cg36559181_BC21	CG	Promoter	-427.5	Ccdc186	ENSMUSG00000035173.14	ENSMUST00000118592.7	-	cpg_shelve	56821776	56822350	268	TRUE	FALSE
chr19	56822770	56822771	cg36559185_BC21	CG	Promoter	-580.5	Ccdc186	ENSMUSG00000035173.14	ENSMUST00000118592.7	-	cpg_shelve	56821776	56822350	421	TRUE	FALSE
chr19	56826214	56826215	cg36559237_BC11	CG	Promoter	-71.5	Tdrd1	ENSMUSG00000025081.13	ENSMUST00000121249.7	+	cpg_island	56826156	56826522	0	TRUE	FALSE
chr19	56826313	56826314	cg36559250_TC21	CG	Promoter	27.5	Tdrd1	ENSMUSG00000025081.13	ENSMUST00000121249.7	+	cpg_island	56826156	56826522	0	TRUE	FALSE
chr19	56826347	56826348	cg36559251_BC11	CG	Promoter	61.5	Tdrd1	ENSMUSG00000025081.13	ENSMUST00000121249.7	+	cpg_island	56826156	56826522	0	TRUE	FALSE
chr19	56828560	56828561	cg36559305_TC21	CG	intron	19550.0	Tdrd1	ENSMUSG00000025081.13	ENSMUST00000111606.7	+	cpg_shelve	56826156	56826522	2039	TRUE	FALSE
chr19	56829412	56829413	cg36559330_BC21	CG	Promoter	-1299.5	Tdrd1	ENSMUSG00000025081.13	ENSMUST00000111604.1	+	cpg_shelve	56826156	56826522	2891	TRUE	FALSE
chr19	56830438	56830439	cg36559345_BC21	CG	Promoter	-273.5	Tdrd1	ENSMUSG00000025081.13	ENSMUST00000111604.1	+	cpg_shelve	56826156	56826522	3917	TRUE	FALSE
chr19	56830666	56830667	cg36559348_TC21	CG	Promoter	-45.5	Tdrd1	ENSMUSG00000025081.13	ENSMUST00000111604.1	+	open_sea	56826156	56826522	4145	TRUE	FALSE
chr19	56832287	56832288	cg36559365_BC21	CG	intron	15823.0	Tdrd1	ENSMUSG00000025081.13	ENSMUST00000111606.7	+	open_sea	56826156	56826522	5766	TRUE	FALSE
chr19	56832949	56832950	cg36559372_BC21	CG	intron	15161.0	Tdrd1	ENSMUSG00000025081.13	ENSMUST00000111606.7	+	open_sea	56826156	56826522	6428	TRUE	FALSE
chr19	56839104	56839105	cg36559460_TC21	CG	exon	23.0	Tdrd1	ENSMUSG00000025081.13	ENSMUST00000111606.7	+	open_sea	56826156	56826522	12583	TRUE	FALSE
chr19	56847080	56847081	cg36559558_TC21	CG	intron	1030.0	Tdrd1	ENSMUSG00000025081.13	ENSMUST00000111606.7	+	open_sea	56826156	56826522	20559	TRUE	FALSE
chr19	56848617	56848618	cg36559588_BC21	CG	exon	71.0	Tdrd1	ENSMUSG00000025081.13	ENSMUST00000111606.7	+	open_sea	56826156	56826522	22096	TRUE	FALSE
chr19	56849968	56849969	cg36559612_TC21	CG	exon	15.5	Tdrd1	ENSMUSG00000025081.13	ENSMUST00000111606.7	+	open_sea	56826156	56826522	23447	TRUE	FALSE
chr19	56856845	56856846	cg36559700_TC21	CG	intron	-8735.0	Tdrd1	ENSMUSG00000025081.13	ENSMUST00000111606.7	+	open_sea	56874066	56874653	-17221	TRUE	FALSE
chr19	56864234	56864235	cg36559801_TC21	CG	intron	-16124.0	Tdrd1	ENSMUSG00000025081.13	ENSMUST00000111606.7	+	open_sea	56874066	56874653	-9832	TRUE	FALSE
chr19	56864656	56864657	cg36559808_BC21	CG	intron	-16546.0	Tdrd1	ENSMUSG00000025081.13	ENSMUST00000111606.7	+	open_sea	56874066	56874653	-9410	TRUE	FALSE
chr19	56874434	56874435	cg36559973_BC11	CG	Promoter	185.5	Vwa2	ENSMUSG00000025082.8	ENSMUST00000026068.7	+	cpg_island	56874066	56874653	0	TRUE	FALSE
chr19	56876705	56876706	cg36560047_BC21	CG	intron	16458.0	Vwa2	ENSMUSG00000025082.8	ENSMUST00000026068.7	+	cpg_shelve	56874066	56874653	2053	TRUE	FALSE
chr19	56878236	56878237	cg36560072_BC21	CG	intron	14927.0	Vwa2	ENSMUSG00000025082.8	ENSMUST00000026068.7	+	cpg_shelve	56874066	56874653	3584	TRUE	FALSE
chr19	56902709	56902710	cg36560439_TC21	CG	intron	-9546.0	Vwa2	ENSMUSG00000025082.8	ENSMUST00000026068.7	+	open_sea	56874066	56874653	28057	TRUE	FALSE
chr19	56905085	56905086	cg36560475_BC11	CG	intron	-11922.0	Vwa2	ENSMUSG00000025082.8	ENSMUST00000026068.7	+	open_sea	56874066	56874653	30433	TRUE	FALSE
chr19	56906572	56906573	cg36560508_TC11	CG	exon	103.5	Vwa2	ENSMUSG00000025082.8	ENSMUST00000026068.7	+	open_sea	56874066	56874653	31920	TRUE	FALSE
chr19	56911901	56911902	cg36560612_BC21	CG	3'-UTR	-491.0	Vwa2	ENSMUSG00000025082.8	ENSMUST00000026068.7	+	open_sea	56874066	56874653	37249	TRUE	FALSE
chr19	56916559	56916560	cg36560680_TC21	CG	exon	111.5	Afap1l2	ENSMUSG00000025083.18	ENSMUST00000122359.7	-	open_sea	56874066	56874653	41907	TRUE	FALSE
chr19	56918848	56918849	cg36560710_TC11	CG	intron	-41446.0	Afap1l2	ENSMUSG00000025083.18	ENSMUST00000122359.7	-	open_sea	56874066	56874653	44196	TRUE	FALSE
chr19	56919584	56919585	cg36560718_TC21	CG	intron	-40710.0	Afap1l2	ENSMUSG00000025083.18	ENSMUST00000122359.7	-	open_sea	56874066	56874653	44932	TRUE	FALSE
chr19	56923965	56923966	cg36560791_TC21	CG	intron	-36329.0	Afap1l2	ENSMUSG00000025083.18	ENSMUST00000122359.7	-	open_sea	56874066	56874653	49313	TRUE	FALSE
chr19	56925082	56925083	cg36560806_TC21	CG	exon	-29.0	Afap1l2	ENSMUSG00000025083.18	ENSMUST00000122359.7	-	open_sea	56874066	56874653	50430	TRUE	FALSE
chr19	56925636	56925637	cg36560807_TC21	CG	intron	-34658.0	Afap1l2	ENSMUSG00000025083.18	ENSMUST00000122359.7	-	open_sea	56874066	56874653	50984	TRUE	FALSE
chr19	56930213	56930214	cg36560856_BC11	CG	exon	55.0	Afap1l2	ENSMUSG00000025083.18	ENSMUST00000122359.7	-	open_sea	56874066	56874653	55561	TRUE	FALSE
chr19	56935683	56935684	cg36560923_TC11	CG	intron	-24611.0	Afap1l2	ENSMUSG00000025083.18	ENSMUST00000122359.7	-	open_sea	56874066	56874653	61031	TRUE	FALSE
chr19	56937126	56937127	cg36560952_BC21	CG	intron	-23168.0	Afap1l2	ENSMUSG00000025083.18	ENSMUST00000122359.7	-	open_sea	56874066	56874653	62474	TRUE	FALSE
chr19	56937171	56937172	cg36560954_TC21	CG	intron	-23123.0	Afap1l2	ENSMUSG00000025083.18	ENSMUST00000122359.7	-	open_sea	56874066	56874653	62519	TRUE	FALSE
chr19	56937300	56937301	cg36560957_BC11	CG	exon	20.5	Afap1l2	ENSMUSG00000025083.18	ENSMUST00000122359.7	-	open_sea	56874066	56874653	62648	TRUE	FALSE
chr19	56953896	56953897	cg36561172_BC21	CG	intron	-6398.0	Afap1l2	ENSMUSG00000025083.18	ENSMUST00000122359.7	-	open_sea	57007999	57008535	-54103	TRUE	FALSE
chr19	56957884	56957885	cg36561235_BC21	CG	intron	-2410.0	Afap1l2	ENSMUSG00000025083.18	ENSMUST00000122359.7	-	open_sea	57007999	57008535	-50115	TRUE	FALSE
chr19	56966888	56966889	cg36561334_BC21	CG	intron	6594.0	Afap1l2	ENSMUSG00000025083.18	ENSMUST00000122359.7	-	open_sea	57007999	57008535	-41111	TRUE	FALSE
chr19	56977963	56977964	cg36561471_BC21	CG	intron	17669.0	Afap1l2	ENSMUSG00000025083.18	ENSMUST00000122359.7	-	open_sea	57007999	57008535	-30036	TRUE	FALSE
chr19	56995452	56995453	cg36561659_BC21	CG	intron	35158.0	Afap1l2	ENSMUSG00000025083.18	ENSMUST00000122359.7	-	open_sea	57007999	57008535	-12547	TRUE	FALSE
chr19	56997245	56997246	cg36561680_BC21	CG	intron	36951.0	Afap1l2	ENSMUSG00000025083.18	ENSMUST00000122359.7	-	open_sea	57007999	57008535	-10754	TRUE	FALSE
chr19	57001165	57001166	cg36561723_BC21	CG	intron	40871.0	Afap1l2	ENSMUSG00000025083.18	ENSMUST00000122359.7	-	open_sea	57007999	57008535	-6834	TRUE	FALSE
chr19	57001170	57001171	cg36561724_BC21	CG	intron	40876.0	Afap1l2	ENSMUSG00000025083.18	ENSMUST00000122359.7	-	open_sea	57007999	57008535	-6829	TRUE	FALSE
chr19	57005139	57005140	cg36561800_TC21	CG	intron	44845.0	Afap1l2	ENSMUSG00000025083.18	ENSMUST00000122359.7	-	cpg_shelve	57007999	57008535	-2860	TRUE	FALSE
chr19	57008003	57008004	cg36561847_TC11	CG	Promoter	224.5	Afap1l2	ENSMUSG00000025083.18	ENSMUST00000122359.7	-	cpg_island	57007999	57008535	0	TRUE	FALSE
chr19	57008013	57008014	cg36561848_TC11	CG	Promoter	214.5	Afap1l2	ENSMUSG00000025083.18	ENSMUST00000122359.7	-	cpg_island	57007999	57008535	0	TRUE	FALSE
chr19	57008134	57008135	cg36561858_BC11	CG	Promoter	93.5	Afap1l2	ENSMUSG00000025083.18	ENSMUST00000122359.7	-	cpg_island	57007999	57008535	0	TRUE	FALSE
chr19	57008825	57008826	cg36561913_TC21	CG	Promoter	-597.5	Afap1l2	ENSMUSG00000025083.18	ENSMUST00000122359.7	-	cpg_shore	57007999	57008535	291	TRUE	FALSE
chr19	57026008	57026009	cg36562131_TC11	CG	DCRD	-17780.5	Afap1l2	ENSMUSG00000025083.18	ENSMUST00000122359.7	-	open_sea	57007999	57008535	17474	TRUE	FALSE
chr19	57030860	57030861	cg36562184_TC21	CG	DCRD	-22632.5	Afap1l2	ENSMUSG00000025083.18	ENSMUST00000122359.7	-	open_sea	57007999	57008535	22326	TRUE	FALSE
chr19	57039446	57039447	cg36562334_BC21	CG	exon	-0.5	Ablim1	ENSMUSG00000025085.16	ENSMUST00000111546.7	-	open_sea	57007999	57008535	30912	TRUE	FALSE
chr19	57041956	57041957	cg36562372_BC21	CG	exon	11.5	Ablim1	ENSMUSG00000025085.16	ENSMUST00000111546.7	-	open_sea	57007999	57008535	33422	TRUE	FALSE
chr19	57051223	57051224	cg36562512_TC21	CG	exon	41.5	Ablim1	ENSMUSG00000025085.16	ENSMUST00000111546.7	-	open_sea	57007999	57008535	42689	TRUE	FALSE
chr19	57051881	57051882	cg36562522_BC21	CG	intron	-65384.0	Ablim1	ENSMUSG00000025085.16	ENSMUST00000111546.7	-	open_sea	57007999	57008535	43347	TRUE	FALSE
chr19	57059496	57059497	cg36562642_BC21	CG	intron	-57769.0	Ablim1	ENSMUSG00000025085.16	ENSMUST00000111546.7	-	open_sea	57007999	57008535	50962	TRUE	FALSE
chr19	57072700	57072701	cg36562802_TC21	CG	intron	-44565.0	Ablim1	ENSMUSG00000025085.16	ENSMUST00000111546.7	-	open_sea	57007999	57008535	64166	TRUE	FALSE
chr19	57079539	57079540	cg36562890_BC21	CG	intron	-37726.0	Ablim1	ENSMUSG00000025085.16	ENSMUST00000111546.7	-	open_sea	57007999	57008535	71005	TRUE	FALSE
chr19	57079862	57079863	cg36562893_TC21	CG	exon	20.5	Ablim1	ENSMUSG00000025085.16	ENSMUST00000111546.7	-	open_sea	57007999	57008535	71328	TRUE	FALSE
chr19	57081771	57081772	cg36562908_TC21	CG	intron	-35494.0	Ablim1	ENSMUSG00000025085.16	ENSMUST00000111546.7	-	open_sea	57007999	57008535	73237	TRUE	FALSE
chr19	57092491	57092492	cg36563009_BC21	CG	intron	-24774.0	Ablim1	ENSMUSG00000025085.16	ENSMUST00000111546.7	-	open_sea	57007999	57008535	83957	TRUE	FALSE
chr19	57092601	57092602	cg36563013_TC21	CG	intron	-24664.0	Ablim1	ENSMUSG00000025085.16	ENSMUST00000111546.7	-	open_sea	57007999	57008535	84067	TRUE	FALSE
chr19	57092645	57092646	cg36563016_BC11	CG	intron	-24620.0	Ablim1	ENSMUSG00000025085.16	ENSMUST00000111546.7	-	open_sea	57007999	57008535	84111	TRUE	FALSE
chr19	57093824	57093825	cg36563027_TC21	CG	intron	-23441.0	Ablim1	ENSMUSG00000025085.16	ENSMUST00000111546.7	-	open_sea	57007999	57008535	85290	TRUE	FALSE
chr19	57103435	57103436	cg36563148_TC21	CG	intron	-13830.0	Ablim1	ENSMUSG00000025085.16	ENSMUST00000111546.7	-	open_sea	57007999	57008535	94901	TRUE	FALSE
chr19	57106565	57106566	cg36563172_BC21	CG	intron	-10700.0	Ablim1	ENSMUSG00000025085.16	ENSMUST00000111546.7	-	open_sea	57007999	57008535	98031	TRUE	FALSE
chr19	57109795	57109796	cg36563213_BC11	CG	intron	-7470.0	Ablim1	ENSMUSG00000025085.16	ENSMUST00000111546.7	-	open_sea	57007999	57008535	101261	TRUE	FALSE
chr19	57109823	57109824	cg36563214_TC21	CG	intron	-7442.0	Ablim1	ENSMUSG00000025085.16	ENSMUST00000111546.7	-	open_sea	57007999	57008535	101289	FALSE	TRUE
chr19	57109823	57109824	cg36563214_TC22	CG	intron	-7442.0	Ablim1	ENSMUSG00000025085.16	ENSMUST00000111546.7	-	open_sea	57007999	57008535	101289	FALSE	TRUE
chr19	57112563	57112564	cg36563244_TC21	CG	intron	-4702.0	Ablim1	ENSMUSG00000025085.16	ENSMUST00000111546.7	-	open_sea	57007999	57008535	104029	TRUE	FALSE
chr19	57113005	57113006	cg36563251_TC21	CG	intron	-4260.0	Ablim1	ENSMUSG00000025085.16	ENSMUST00000111546.7	-	open_sea	57007999	57008535	104471	TRUE	FALSE
chr19	57116219	57116220	cg36563291_TC21	CG	intron	-1046.0	Ablim1	ENSMUSG00000025085.16	ENSMUST00000111546.7	-	open_sea	57007999	57008535	107685	TRUE	FALSE
chr19	57118695	57118696	cg36563326_BC21	CG	intron	1430.0	Ablim1	ENSMUSG00000025085.16	ENSMUST00000111546.7	-	open_sea	57007999	57008535	110161	TRUE	FALSE
chr19	57118869	57118870	cg36563328_TC21	CG	intron	1604.0	Ablim1	ENSMUSG00000025085.16	ENSMUST00000111546.7	-	open_sea	57007999	57008535	110335	TRUE	FALSE
chr19	57119130	57119131	cg36563333_TC21	CG	intron	1865.0	Ablim1	ENSMUSG00000025085.16	ENSMUST00000111546.7	-	open_sea	57007999	57008535	110596	TRUE	FALSE
chr19	57119140	57119141	cg36563334_TC21	CG	intron	1875.0	Ablim1	ENSMUSG00000025085.16	ENSMUST00000111546.7	-	open_sea	57007999	57008535	110606	TRUE	FALSE
chr19	57125043	57125044	cg36563413_BC21	CG	intron	7778.0	Ablim1	ENSMUSG00000025085.16	ENSMUST00000111546.7	-	open_sea	57007999	57008535	116509	TRUE	FALSE
chr19	57130336	57130337	cg36563486_BC21	CG	intron	13071.0	Ablim1	ENSMUSG00000025085.16	ENSMUST00000111546.7	-	open_sea	57007999	57008535	121802	TRUE	FALSE
chr19	57132362	57132363	cg36563508_BC21	CG	intron	15097.0	Ablim1	ENSMUSG00000025085.16	ENSMUST00000111546.7	-	open_sea	57007999	57008535	123828	TRUE	FALSE
chr19	57134303	57134304	cg36563525_BC21	CG	intron	17038.0	Ablim1	ENSMUSG00000025085.16	ENSMUST00000111546.7	-	open_sea	57007999	57008535	125769	TRUE	FALSE
chr19	57134365	57134366	cg36563527_BC21	CG	intron	17100.0	Ablim1	ENSMUSG00000025085.16	ENSMUST00000111546.7	-	open_sea	57007999	57008535	125831	TRUE	FALSE
chr19	57134597	57134598	cg36563535_BC21	CG	exon	-47.5	Ablim1	ENSMUSG00000025085.16	ENSMUST00000111546.7	-	open_sea	57007999	57008535	126063	TRUE	FALSE
chr19	57135016	57135017	cg36563547_TC21	CG	intron	17751.0	Ablim1	ENSMUSG00000025085.16	ENSMUST00000111546.7	-	open_sea	57007999	57008535	126482	TRUE	FALSE
chr19	57135239	57135240	cg36563551_TC21	CG	intron	17974.0	Ablim1	ENSMUSG00000025085.16	ENSMUST00000111546.7	-	open_sea	57007999	57008535	126705	TRUE	FALSE
chr19	57136295	57136296	cg36563575_TC21	CG	intron	19030.0	Ablim1	ENSMUSG00000025085.16	ENSMUST00000111546.7	-	open_sea	57007999	57008535	127761	TRUE	FALSE
chr19	57136375	57136376	cg36563578_TC21	CG	intron	19110.0	Ablim1	ENSMUSG00000025085.16	ENSMUST00000111546.7	-	open_sea	57007999	57008535	127841	TRUE	FALSE
chr19	57136411	57136412	cg36563579_TC21	CG	intron	19146.0	Ablim1	ENSMUSG00000025085.16	ENSMUST00000111546.7	-	open_sea	57007999	57008535	127877	TRUE	FALSE
chr19	57136498	57136499	cg36563580_TC21	CG	intron	19233.0	Ablim1	ENSMUSG00000025085.16	ENSMUST00000111546.7	-	open_sea	57007999	57008535	127964	TRUE	FALSE
chr19	57147605	57147606	cg36563698_BC21	CG	intron	30340.0	Ablim1	ENSMUSG00000025085.16	ENSMUST00000111546.7	-	open_sea	57007999	57008535	139071	TRUE	FALSE
chr19	57155290	57155291	cg36563794_BC21	CG	exon	47.0	Ablim1	ENSMUSG00000025085.16	ENSMUST00000111546.7	-	open_sea	57007999	57008535	146756	TRUE	FALSE
chr19	57161284	57161285	cg36563876_BC21	CG	intron	44019.0	Ablim1	ENSMUSG00000025085.16	ENSMUST00000111546.7	-	open_sea	57007999	57008535	152750	TRUE	FALSE
chr19	57161738	57161739	cg36563881_BC21	CG	intron	44473.0	Ablim1	ENSMUSG00000025085.16	ENSMUST00000111546.7	-	open_sea	57314444	57315020	-152706	TRUE	FALSE
chr19	57169181	57169182	cg36563969_TC21	CG	intron	51916.0	Ablim1	ENSMUSG00000025085.16	ENSMUST00000111546.7	-	open_sea	57314444	57315020	-145263	TRUE	FALSE
chr19	57179511	57179512	cg36564074_TC21	CG	intron	62246.0	Ablim1	ENSMUSG00000025085.16	ENSMUST00000111546.7	-	open_sea	57314444	57315020	-134933	TRUE	FALSE
chr19	57180523	57180524	cg36564094_TC11	CG	intron	63258.0	Ablim1	ENSMUSG00000025085.16	ENSMUST00000111546.7	-	open_sea	57314444	57315020	-133921	TRUE	FALSE
chr19	57182286	57182287	cg36564121_TC21	CG	intron	65021.0	Ablim1	ENSMUSG00000025085.16	ENSMUST00000111546.7	-	open_sea	57314444	57315020	-132158	TRUE	FALSE
chr19	57182331	57182332	cg36564122_TC21	CG	intron	65066.0	Ablim1	ENSMUSG00000025085.16	ENSMUST00000111546.7	-	open_sea	57314444	57315020	-132113	TRUE	FALSE
chr19	57184277	57184278	cg36564156_TC21	CG	intron	67012.0	Ablim1	ENSMUSG00000025085.16	ENSMUST00000111546.7	-	open_sea	57314444	57315020	-130167	TRUE	FALSE
chr19	57188786	57188787	cg36564202_TC21	CG	intron	71521.0	Ablim1	ENSMUSG00000025085.16	ENSMUST00000111546.7	-	open_sea	57314444	57315020	-125658	TRUE	FALSE
chr19	57194994	57194995	cg36564273_TC21	CG	intron	77729.0	Ablim1	ENSMUSG00000025085.16	ENSMUST00000111546.7	-	open_sea	57314444	57315020	-119450	TRUE	FALSE
chr19	57195757	57195758	cg36564282_BC21	CG	intron	78492.0	Ablim1	ENSMUSG00000025085.16	ENSMUST00000111546.7	-	open_sea	57314444	57315020	-118687	TRUE	FALSE
chr19	57197341	57197342	cg36564307_BC11	CG	Promoter	49.5	Ablim1	ENSMUSG00000025085.16	ENSMUST00000111546.7	-	open_sea	57314444	57315020	-117103	TRUE	FALSE
chr19	57197392	57197393	cg36564309_BC11	CG	Promoter	-1.5	Ablim1	ENSMUSG00000025085.16	ENSMUST00000111546.7	-	open_sea	57314444	57315020	-117052	TRUE	FALSE
chr19	57197511	57197512	cg36564328_TC11	CG	Promoter	-120.5	Ablim1	ENSMUSG00000025085.16	ENSMUST00000111546.7	-	open_sea	57314444	57315020	-116933	TRUE	FALSE
chr19	57197572	57197573	cg36564330_BC21	CG	Promoter	-181.5	Ablim1	ENSMUSG00000025085.16	ENSMUST00000111546.7	-	open_sea	57314444	57315020	-116872	TRUE	FALSE
chr19	57197584	57197585	cg36564331_TC21	CG	Promoter	-193.5	Ablim1	ENSMUSG00000025085.16	ENSMUST00000111546.7	-	open_sea	57314444	57315020	-116860	TRUE	FALSE
chr19	57198854	57198855	cg36564359_BC21	CG	Promoter	-1463.5	Ablim1	ENSMUSG00000025085.16	ENSMUST00000111546.7	-	open_sea	57314444	57315020	-115590	TRUE	FALSE
chr19	57199858	57199859	cg36564378_TC21	CG	DCRD	-2467.5	Ablim1	ENSMUSG00000025085.16	ENSMUST00000111546.7	-	open_sea	57314444	57315020	-114586	TRUE	FALSE
chr19	57200565	57200566	cg36564389_TC21	CG	DCRD	-3174.5	Ablim1	ENSMUSG00000025085.16	ENSMUST00000111546.7	-	open_sea	57314444	57315020	-113879	TRUE	FALSE
chr19	57200854	57200855	cg36564397_BC21	CG	DCRD	-3463.5	Ablim1	ENSMUSG00000025085.16	ENSMUST00000111546.7	-	open_sea	57314444	57315020	-113590	TRUE	FALSE
chr19	57200895	57200896	cg36564398_BC21	CG	DCRD	-3504.5	Ablim1	ENSMUSG00000025085.16	ENSMUST00000111546.7	-	open_sea	57314444	57315020	-113549	TRUE	FALSE
chr19	57207863	57207864	cg36564482_TC11	CG	DCRD	-10472.5	Ablim1	ENSMUSG00000025085.16	ENSMUST00000111546.7	-	open_sea	57314444	57315020	-106581	TRUE	FALSE
chr19	57215796	57215797	cg36564571_BC21	CG	DCRD	-18405.5	Ablim1	ENSMUSG00000025085.16	ENSMUST00000111546.7	-	open_sea	57314444	57315020	-98648	TRUE	FALSE
chr19	57215999	57216000	cg36564574_TC21	CG	DCRD	-18608.5	Ablim1	ENSMUSG00000025085.16	ENSMUST00000111546.7	-	open_sea	57314444	57315020	-98445	TRUE	FALSE
chr19	57216188	57216189	cg36564576_BC21	CG	DCRD	-18797.5	Ablim1	ENSMUSG00000025085.16	ENSMUST00000111546.7	-	open_sea	57314444	57315020	-98256	TRUE	FALSE
chr19	57222889	57222890	cg36564661_TC21	CG	DCRD	-25498.5	Ablim1	ENSMUSG00000025085.16	ENSMUST00000111546.7	-	open_sea	57314444	57315020	-91555	TRUE	FALSE
chr19	57222903	57222904	cg36564662_TC21	CG	DCRD	-25512.5	Ablim1	ENSMUSG00000025085.16	ENSMUST00000111546.7	-	open_sea	57314444	57315020	-91541	TRUE	FALSE
chr19	57236798	57236799	cg36564781_TC21	CG	DCRD	-39407.5	Ablim1	ENSMUSG00000025085.16	ENSMUST00000111546.7	-	open_sea	57314444	57315020	-77646	TRUE	FALSE
chr19	57239266	57239267	cg36564822_BC21	CG	DCRD	-41875.5	Ablim1	ENSMUSG00000025085.16	ENSMUST00000111546.7	-	open_sea	57314444	57315020	-75178	TRUE	FALSE
chr19	57239396	57239397	cg36564824_TC21	CG	DCRD	-42005.5	Ablim1	ENSMUSG00000025085.16	ENSMUST00000111546.7	-	open_sea	57314444	57315020	-75048	TRUE	FALSE
chr19	57239428	57239429	cg36564825_BC21	CG	DCRD	-42037.5	Ablim1	ENSMUSG00000025085.16	ENSMUST00000111546.7	-	open_sea	57314444	57315020	-75016	TRUE	FALSE
chr19	57240431	57240432	cg36564834_TC21	CG	DCRD	-43040.5	Ablim1	ENSMUSG00000025085.16	ENSMUST00000111546.7	-	open_sea	57314444	57315020	-74013	TRUE	FALSE
chr19	57264119	57264120	cg36565147_BC11	CG	DCRD	-96560.5,-66728.5	Fam160b1,Ablim1	ENSMUSG00000033478.5,ENSMUSG00000025085.16	ENSMUST00000036407.5,ENSMUST00000111546.7	+,-	open_sea	57314444	57315020	-50325	TRUE	FALSE
chr19	57273046	57273047	cg36565273_BC21	CG	DCRD	-87633.5,-75655.5	Fam160b1,Ablim1	ENSMUSG00000033478.5,ENSMUSG00000025085.16	ENSMUST00000036407.5,ENSMUST00000111546.7	+,-	open_sea	57314444	57315020	-41398	TRUE	FALSE
chr19	57277646	57277647	cg36565341_TC21	CG	DCRD	-83033.5,-80255.5	Fam160b1,Ablim1	ENSMUSG00000033478.5,ENSMUSG00000025085.16	ENSMUST00000036407.5,ENSMUST00000111546.7	+,-	open_sea	57314444	57315020	-36798	TRUE	FALSE
chr19	57302202	57302203	cg36565622_TC21	CG	DCRD	-58477.5	Fam160b1	ENSMUSG00000033478.5	ENSMUST00000036407.5	+	open_sea	57314444	57315020	-12242	TRUE	FALSE
chr19	57313586	57313587	cg36565752_TC21	CG	DCRD	-47093.5	Fam160b1	ENSMUSG00000033478.5	ENSMUST00000036407.5	+	cpg_shore	57314444	57315020	-858	TRUE	FALSE
chr19	57315046	57315047	cg36565814_BC21	CG	DCRD	-45633.5	Fam160b1	ENSMUSG00000033478.5	ENSMUST00000036407.5	+	cpg_shore	57314444	57315020	27	TRUE	FALSE
chr19	57315082	57315083	cg36565816_TC21	CG	DCRD	-45597.5	Fam160b1	ENSMUSG00000033478.5	ENSMUST00000036407.5	+	cpg_shore	57314444	57315020	63	TRUE	FALSE
chr19	57323297	57323298	cg36565909_BC21	CG	DCRD	-37382.5	Fam160b1	ENSMUSG00000033478.5	ENSMUST00000036407.5	+	open_sea	57314444	57315020	8278	TRUE	FALSE
chr19	57323385	57323386	cg36565912_BC21	CG	DCRD	-37294.5	Fam160b1	ENSMUSG00000033478.5	ENSMUST00000036407.5	+	open_sea	57314444	57315020	8366	TRUE	FALSE
chr19	57328909	57328910	cg36566008_TC21	CG	DCRD	-31770.5	Fam160b1	ENSMUSG00000033478.5	ENSMUST00000036407.5	+	open_sea	57314444	57315020	13890	TRUE	FALSE
chr19	57329043	57329044	cg36566012_TC21	CG	DCRD	-31636.5	Fam160b1	ENSMUSG00000033478.5	ENSMUST00000036407.5	+	open_sea	57314444	57315020	14024	TRUE	FALSE
chr19	57352178	57352179	cg36566264_TC21	CG	DCRD	-8501.5	Fam160b1	ENSMUSG00000033478.5	ENSMUST00000036407.5	+	open_sea	57360622	57361710	-8444	TRUE	FALSE
chr19	57352721	57352722	cg36566273_BC11	CG	DCRD	-7958.5	Fam160b1	ENSMUSG00000033478.5	ENSMUST00000036407.5	+	open_sea	57360622	57361710	-7901	TRUE	FALSE
chr19	57356130	57356131	cg36566343_TC21	CG	DCRD	-96781.5,-4549.5	Trub1,Fam160b1	ENSMUSG00000025086.13,ENSMUSG00000033478.5	ENSMUST00000026073.13,ENSMUST00000036407.5	+,+	open_sea	57360622	57361710	-4492	TRUE	FALSE
chr19	57359014	57359015	cg36566395_BC21	CG	DCRD	-93897.5,-1665.5	Trub1,Fam160b1	ENSMUSG00000025086.13,ENSMUSG00000033478.5	ENSMUST00000026073.13,ENSMUST00000036407.5	+,+	cpg_shore	57360622	57361710	-1608	TRUE	FALSE
chr19	57360562	57360563	cg36566425_TC21	CG	Promoter	-117.5	Fam160b1	ENSMUSG00000033478.5	ENSMUST00000036407.5	+	cpg_shore	57360622	57361710	-60	TRUE	FALSE
chr19	57366358	57366359	cg36566624_BC21	CG	intron	8774.5	Fam160b1	ENSMUSG00000033478.5	ENSMUST00000036407.5	+	open_sea	57360622	57361710	4649	TRUE	FALSE
chr19	57367884	57367885	cg36566646_BC21	CG	intron	7248.5	Fam160b1	ENSMUSG00000033478.5	ENSMUST00000036407.5	+	open_sea	57360622	57361710	6175	TRUE	FALSE
chr19	57373478	57373479	cg36566738_BC21	CG	intron	1654.5	Fam160b1	ENSMUSG00000033478.5	ENSMUST00000036407.5	+	open_sea	57360622	57361710	11769	TRUE	FALSE
chr19	57386557	57386558	cg36567013_BC21	CG	exon	1471.0	Fam160b1	ENSMUSG00000033478.5	ENSMUST00000036407.5	+	open_sea	57360622	57361710	24848	TRUE	FALSE
chr19	57396379	57396380	cg36567175_TC21	CG	DCRD	-56532.5,35699.5	Trub1,Fam160b1	ENSMUSG00000025086.13,ENSMUSG00000033478.5	ENSMUST00000026073.13,ENSMUST00000036407.5	+,+	open_sea	57360622	57361710	34670	TRUE	FALSE
chr19	57396620	57396621	cg36567181_TC21	CG	DCRD	-56291.5,35940.5	Trub1,Fam160b1	ENSMUSG00000025086.13,ENSMUSG00000033478.5	ENSMUST00000026073.13,ENSMUST00000036407.5	+,+	open_sea	57360622	57361710	34911	TRUE	FALSE
chr19	57403198	57403199	cg36567266_TC21	CG	DCRD	-49713.5,42518.5	Trub1,Fam160b1	ENSMUSG00000025086.13,ENSMUSG00000033478.5	ENSMUST00000026073.13,ENSMUST00000036407.5	+,+	open_sea	57360622	57361710	41489	TRUE	FALSE
chr19	57403508	57403509	cg36567275_TC21	CG	DCRD	-49403.5,42828.5	Trub1,Fam160b1	ENSMUSG00000025086.13,ENSMUSG00000033478.5	ENSMUST00000026073.13,ENSMUST00000036407.5	+,+	open_sea	57360622	57361710	41799	TRUE	FALSE
chr19	57403547	57403548	cg36567277_TC21	CG	DCRD	-49364.5,42867.5	Trub1,Fam160b1	ENSMUSG00000025086.13,ENSMUSG00000033478.5	ENSMUST00000026073.13,ENSMUST00000036407.5	+,+	open_sea	57360622	57361710	41838	TRUE	FALSE
chr19	57412084	57412085	cg36567408_BC21	CG	DCRD	-40827.5,51404.5	Trub1,Fam160b1	ENSMUSG00000025086.13,ENSMUSG00000033478.5	ENSMUST00000026073.13,ENSMUST00000036407.5	+,+	open_sea	57360622	57361710	50375	FALSE	TRUE
chr19	57414124	57414125	cg36567434_BC21	CG	DCRD	-38787.5,53444.5	Trub1,Fam160b1	ENSMUSG00000025086.13,ENSMUSG00000033478.5	ENSMUST00000026073.13,ENSMUST00000036407.5	+,+	open_sea	57360622	57361710	52415	TRUE	FALSE
chr19	57418313	57418314	cg36567478_TC21	CG	DCRD	-34598.5,57633.5	Trub1,Fam160b1	ENSMUSG00000025086.13,ENSMUSG00000033478.5	ENSMUST00000026073.13,ENSMUST00000036407.5	+,+	open_sea	57360622	57361710	56604	TRUE	FALSE
chr19	57423326	57423327	cg36567544_TC21	CG	DCRD	-29585.5,62646.5	Trub1,Fam160b1	ENSMUSG00000025086.13,ENSMUSG00000033478.5	ENSMUST00000026073.13,ENSMUST00000036407.5	+,+	open_sea	57360622	57361710	61617	TRUE	FALSE
chr19	57423595	57423596	cg36567546_TC21	CG	DCRD	-29316.5,62915.5	Trub1,Fam160b1	ENSMUSG00000025086.13,ENSMUSG00000033478.5	ENSMUST00000026073.13,ENSMUST00000036407.5	+,+	open_sea	57360622	57361710	61886	TRUE	FALSE
chr19	57442599	57442600	cg36567832_BC11	CG	DCRD	-10312.5,81919.5	Trub1,Fam160b1	ENSMUSG00000025086.13,ENSMUSG00000033478.5	ENSMUST00000026073.13,ENSMUST00000036407.5	+,+	open_sea	57360622	57361710	80890	TRUE	FALSE
chr19	57445398	57445399	cg36567862_TC21	CG	DCRD	-7513.5,84718.5	Trub1,Fam160b1	ENSMUSG00000025086.13,ENSMUSG00000033478.5	ENSMUST00000026073.13,ENSMUST00000036407.5	+,+	open_sea	57360622	57361710	83689	TRUE	FALSE
chr19	57452782	57452783	cg36567909_BC21	CG	Promoter	-129.5	Trub1	ENSMUSG00000025086.13	ENSMUST00000026073.13	+	open_sea	57360622	57361710	91073	TRUE	FALSE
chr19	57453017	57453018	cg36567915_TC21	CG	Promoter	105.5	Trub1	ENSMUSG00000025086.13	ENSMUST00000026073.13	+	open_sea	57360622	57361710	91308	TRUE	FALSE
chr19	57453128	57453129	cg36567926_BC21	CG	Promoter	216.5	Trub1	ENSMUSG00000025086.13	ENSMUST00000026073.13	+	open_sea	57360622	57361710	91419	TRUE	FALSE
chr19	57455364	57455365	cg36567959_TC21	CG	intron	16594.0	Trub1	ENSMUSG00000025086.13	ENSMUST00000026073.13	+	open_sea	57360622	57361710	93655	FALSE	TRUE
chr19	57461626	57461627	cg36568033_TC21	CG	intron	10332.0	Trub1	ENSMUSG00000025086.13	ENSMUST00000026073.13	+	open_sea	57360622	57361710	99917	TRUE	FALSE
chr19	57461636	57461637	cg36568034_BC21	CG	intron	10322.0	Trub1	ENSMUSG00000025086.13	ENSMUST00000026073.13	+	open_sea	57360622	57361710	99927	TRUE	FALSE
chr19	57462454	57462455	cg36568060_TC11	CG	intron	9504.0	Trub1	ENSMUSG00000025086.13	ENSMUST00000026073.13	+	open_sea	57360622	57361710	100745	TRUE	FALSE
chr19	57463956	57463957	cg36568089_TC21	CG	intron	8002.0	Trub1	ENSMUSG00000025086.13	ENSMUST00000026073.13	+	open_sea	57360622	57361710	102247	TRUE	FALSE
chr19	57486494	57486495	cg36568501_TC21	CG	intron	-14536.0	Trub1	ENSMUSG00000025086.13	ENSMUST00000026073.13	+	open_sea	57610205	57611845	-123711	TRUE	FALSE
chr19	57488932	57488933	cg36568556_TC21	CG	3'-UTR	703.0	Trub1	ENSMUSG00000025086.13	ENSMUST00000026073.13	+	open_sea	57610205	57611845	-121273	TRUE	FALSE
chr19	57497336	57497337	cg36568670_TC21	CG	DCRD	44424.5	Trub1	ENSMUSG00000025086.13	ENSMUST00000026073.13	+	open_sea	57610205	57611845	-112869	TRUE	FALSE
chr19	57497432	57497433	cg36568676_TC11	CG	DCRD	44520.5	Trub1	ENSMUSG00000025086.13	ENSMUST00000026073.13	+	open_sea	57610205	57611845	-112773	TRUE	FALSE
chr19	57497748	57497749	cg36568687_BC21	CG	DCRD	44836.5	Trub1	ENSMUSG00000025086.13	ENSMUST00000026073.13	+	open_sea	57610205	57611845	-112457	TRUE	FALSE
chr19	57497789	57497790	cg36568688_TC21	CG	DCRD	44877.5	Trub1	ENSMUSG00000025086.13	ENSMUST00000026073.13	+	open_sea	57610205	57611845	-112416	TRUE	FALSE
chr19	57498474	57498475	cg36568704_BC21	CG	DCRD	45562.5	Trub1	ENSMUSG00000025086.13	ENSMUST00000026073.13	+	open_sea	57610205	57611845	-111731	TRUE	FALSE
chr19	57501689	57501690	cg36568740_TC11	CG	DCRD	48777.5	Trub1	ENSMUSG00000025086.13	ENSMUST00000026073.13	+	open_sea	57610205	57611845	-108516	TRUE	FALSE
chr19	57508279	57508280	cg36568823_BC21	CG	DCRD	55367.5	Trub1	ENSMUSG00000025086.13	ENSMUST00000026073.13	+	open_sea	57610205	57611845	-101926	TRUE	FALSE
chr19	57508421	57508422	cg36568825_BC21	CG	DCRD	55509.5	Trub1	ENSMUSG00000025086.13	ENSMUST00000026073.13	+	open_sea	57610205	57611845	-101784	TRUE	FALSE
chr19	57509006	57509007	cg36568840_TC21	CG	DCRD	56094.5	Trub1	ENSMUSG00000025086.13	ENSMUST00000026073.13	+	open_sea	57610205	57611845	-101199	TRUE	FALSE
chr19	57509056	57509057	cg36568841_TC21	CG	DCRD	56144.5	Trub1	ENSMUSG00000025086.13	ENSMUST00000026073.13	+	open_sea	57610205	57611845	-101149	TRUE	FALSE
chr19	57510191	57510192	cg36568860_TC11	CG	DCRD	57279.5	Trub1	ENSMUSG00000025086.13	ENSMUST00000026073.13	+	open_sea	57610205	57611845	-100014	TRUE	FALSE
chr19	57510296	57510297	cg36568862_TC21	CG	DCRD	57384.5	Trub1	ENSMUSG00000025086.13	ENSMUST00000026073.13	+	open_sea	57610205	57611845	-99909	TRUE	FALSE
chr19	57510319	57510320	cg36568863_TC21	CG	DCRD	57407.5	Trub1	ENSMUSG00000025086.13	ENSMUST00000026073.13	+	open_sea	57610205	57611845	-99886	TRUE	FALSE
chr19	57522182	57522183	cg36568949_BC21	CG	DCRD	-88851.5,69270.5	Atrnl1,Trub1	ENSMUSG00000054843.9,ENSMUSG00000025086.13	ENSMUST00000077282.6,ENSMUST00000026073.13	+,+	open_sea	57610205	57611845	-88023	TRUE	FALSE
chr19	57522681	57522682	cg36568951_BC11	CG	DCRD	-88352.5,69769.5	Atrnl1,Trub1	ENSMUSG00000054843.9,ENSMUSG00000025086.13	ENSMUST00000077282.6,ENSMUST00000026073.13	+,+	open_sea	57610205	57611845	-87524	TRUE	FALSE
chr19	57526577	57526578	cg36569005_TC21	CG	DCRD	-84456.5,73665.5	Atrnl1,Trub1	ENSMUSG00000054843.9,ENSMUSG00000025086.13	ENSMUST00000077282.6,ENSMUST00000026073.13	+,+	open_sea	57610205	57611845	-83628	TRUE	FALSE
chr19	57528748	57528749	cg36569039_BC21	CG	DCRD	-82285.5,75836.5	Atrnl1,Trub1	ENSMUSG00000054843.9,ENSMUSG00000025086.13	ENSMUST00000077282.6,ENSMUST00000026073.13	+,+	open_sea	57610205	57611845	-81457	TRUE	FALSE
chr19	57529959	57529960	cg36569050_TC21	CG	DCRD	-81074.5,77047.5	Atrnl1,Trub1	ENSMUSG00000054843.9,ENSMUSG00000025086.13	ENSMUST00000077282.6,ENSMUST00000026073.13	+,+	open_sea	57610205	57611845	-80246	TRUE	FALSE
chr19	57538234	57538235	cg36569130_BC21	CG	DCRD	-72799.5,85322.5	Atrnl1,Trub1	ENSMUSG00000054843.9,ENSMUSG00000025086.13	ENSMUST00000077282.6,ENSMUST00000026073.13	+,+	open_sea	57610205	57611845	-71971	TRUE	FALSE
chr19	57539964	57539965	cg36569142_TC21	CG	DCRD	-71069.5,87052.5	Atrnl1,Trub1	ENSMUSG00000054843.9,ENSMUSG00000025086.13	ENSMUST00000077282.6,ENSMUST00000026073.13	+,+	open_sea	57610205	57611845	-70241	TRUE	FALSE
chr19	57540169	57540170	cg36569145_TC11	CG	DCRD	-70864.5,87257.5	Atrnl1,Trub1	ENSMUSG00000054843.9,ENSMUSG00000025086.13	ENSMUST00000077282.6,ENSMUST00000026073.13	+,+	open_sea	57610205	57611845	-70036	TRUE	FALSE
chr19	57544046	57544047	cg36569215_TC21	CG	DCRD	-66987.5,91134.5	Atrnl1,Trub1	ENSMUSG00000054843.9,ENSMUSG00000025086.13	ENSMUST00000077282.6,ENSMUST00000026073.13	+,+	open_sea	57610205	57611845	-66159	TRUE	FALSE
chr19	57544104	57544105	cg36569216_TC21	CG	DCRD	-66929.5,91192.5	Atrnl1,Trub1	ENSMUSG00000054843.9,ENSMUSG00000025086.13	ENSMUST00000077282.6,ENSMUST00000026073.13	+,+	open_sea	57610205	57611845	-66101	TRUE	FALSE
chr19	57544236	57544237	cg36569218_BC21	CG	DCRD	-66797.5,91324.5	Atrnl1,Trub1	ENSMUSG00000054843.9,ENSMUSG00000025086.13	ENSMUST00000077282.6,ENSMUST00000026073.13	+,+	open_sea	57610205	57611845	-65969	TRUE	FALSE
chr19	57544269	57544270	cg36569219_TC21	CG	DCRD	-66764.5,91357.5	Atrnl1,Trub1	ENSMUSG00000054843.9,ENSMUSG00000025086.13	ENSMUST00000077282.6,ENSMUST00000026073.13	+,+	open_sea	57610205	57611845	-65936	TRUE	FALSE
chr19	57544621	57544622	cg36569229_BC21	CG	DCRD	-66412.5,91709.5	Atrnl1,Trub1	ENSMUSG00000054843.9,ENSMUSG00000025086.13	ENSMUST00000077282.6,ENSMUST00000026073.13	+,+	open_sea	57610205	57611845	-65584	TRUE	FALSE
chr19	57544757	57544758	cg36569233_BC21	CG	DCRD	-66276.5,91845.5	Atrnl1,Trub1	ENSMUSG00000054843.9,ENSMUSG00000025086.13	ENSMUST00000077282.6,ENSMUST00000026073.13	+,+	open_sea	57610205	57611845	-65448	TRUE	FALSE
chr19	57550666	57550667	cg36569318_TC21	CG	DCRD	-60367.5,97754.5	Atrnl1,Trub1	ENSMUSG00000054843.9,ENSMUSG00000025086.13	ENSMUST00000077282.6,ENSMUST00000026073.13	+,+	open_sea	57610205	57611845	-59539	FALSE	TRUE
chr19	57553093	57553094	cg36569360_BC21	CG	DCRD	-57940.5	Atrnl1	ENSMUSG00000054843.9	ENSMUST00000077282.6	+	open_sea	57610205	57611845	-57112	TRUE	FALSE
chr19	57581300	57581301	cg36569607_TC21	CG	DCRD	-29733.5	Atrnl1	ENSMUSG00000054843.9	ENSMUST00000077282.6	+	open_sea	57610205	57611845	-28905	TRUE	FALSE
chr19	57584456	57584457	cg36569657_BC21	CG	DCRD	-26577.5	Atrnl1	ENSMUSG00000054843.9	ENSMUST00000077282.6	+	open_sea	57610205	57611845	-25749	TRUE	FALSE
chr19	57608983	57608984	cg36569929_BC21	CG	DCRD	-2050.5	Atrnl1	ENSMUSG00000054843.9	ENSMUST00000077282.6	+	cpg_shore	57610205	57611845	-1222	TRUE	FALSE
chr19	57610510	57610511	cg36569971_BC11	CG	Promoter	-523.5	Atrnl1	ENSMUSG00000054843.9	ENSMUST00000077282.6	+	cpg_island	57610205	57611845	0	TRUE	FALSE
chr19	57611504	57611505	cg36570099_BC11	CG	Promoter	470.5	Atrnl1	ENSMUSG00000054843.9	ENSMUST00000077282.6	+	cpg_island	57610205	57611845	0	TRUE	FALSE
chr19	57619222	57619223	cg36570207_BC21	CG	intron	252966.0	Atrnl1	ENSMUSG00000054843.9	ENSMUST00000077282.6	+	open_sea	57610205	57611845	7378	TRUE	FALSE
chr19	57622120	57622121	cg36570244_TC21	CG	intron	250068.0	Atrnl1	ENSMUSG00000054843.9	ENSMUST00000077282.6	+	open_sea	57610205	57611845	10276	TRUE	FALSE
chr19	57657504	57657505	cg36570721_BC21	CG	intron	214684.0	Atrnl1	ENSMUSG00000054843.9	ENSMUST00000077282.6	+	open_sea	57701968	57702185	-44464	TRUE	FALSE
chr19	57691373	57691374	cg36571139_TC11	CG	intron	180815.0	Atrnl1	ENSMUSG00000054843.9	ENSMUST00000077282.6	+	open_sea	57701968	57702185	-10595	TRUE	FALSE
chr19	57695082	57695083	cg36571179_TC21	CG	intron	177106.0	Atrnl1	ENSMUSG00000054843.9	ENSMUST00000077282.6	+	open_sea	57701968	57702185	-6886	TRUE	FALSE
chr19	57696772	57696773	cg36571207_TC11	CG	intron	175416.0	Atrnl1	ENSMUSG00000054843.9	ENSMUST00000077282.6	+	open_sea	57701968	57702185	-5196	TRUE	FALSE
chr19	57699540	57699541	cg36571245_BC21	CG	exon	83.0	Atrnl1	ENSMUSG00000054843.9	ENSMUST00000077282.6	+	cpg_shelve	57701968	57702185	-2428	TRUE	FALSE
chr19	57702114	57702115	cg36571316_BC21	CG	exon	-32.5	Atrnl1	ENSMUSG00000054843.9	ENSMUST00000077282.6	+	cpg_island	57701968	57702185	0	TRUE	FALSE
chr19	57702183	57702184	cg36571320_TC11	CG	intron	170005.0	Atrnl1	ENSMUSG00000054843.9	ENSMUST00000077282.6	+	cpg_island	57701968	57702185	0	TRUE	FALSE
chr19	57710663	57710664	cg36571395_BC11	CG	intron	161525.0	Atrnl1	ENSMUSG00000054843.9	ENSMUST00000077282.6	+	open_sea	57701968	57702185	8479	TRUE	FALSE
chr19	57794343	57794344	cg36572239_TC21	CG	intron	77845.0	Atrnl1	ENSMUSG00000054843.9	ENSMUST00000077282.6	+	open_sea	57701968	57702185	92159	TRUE	FALSE
chr19	57794462	57794463	cg36572241_BC21	CG	intron	77726.0	Atrnl1	ENSMUSG00000054843.9	ENSMUST00000077282.6	+	open_sea	57701968	57702185	92278	TRUE	FALSE
chr19	57875039	57875040	cg36573110_BC21	CG	intron	-2851.0	Atrnl1	ENSMUSG00000054843.9	ENSMUST00000077282.6	+	open_sea	57701968	57702185	172855	TRUE	FALSE
chr19	57916560	57916561	cg36573556_TC21	CG	intron	-44372.0	Atrnl1	ENSMUSG00000054843.9	ENSMUST00000077282.6	+	open_sea	57701968	57702185	214376	TRUE	FALSE
chr19	57925952	57925953	cg36573639_TC21	CG	intron	-53764.0	Atrnl1	ENSMUSG00000054843.9	ENSMUST00000077282.6	+	open_sea	57701968	57702185	223768	FALSE	TRUE
chr19	57926004	57926005	cg36573642_TC11	CG	intron	-53816.0	Atrnl1	ENSMUSG00000054843.9	ENSMUST00000077282.6	+	open_sea	57701968	57702185	223820	FALSE	TRUE
chr19	57927310	57927311	cg36573657_BC21	CG	intron	-55122.0	Atrnl1	ENSMUSG00000054843.9	ENSMUST00000077282.6	+	open_sea	57701968	57702185	225126	FALSE	TRUE
chr19	57948983	57948984	cg36573900_BC21	CG	intron	-76795.0	Atrnl1	ENSMUSG00000054843.9	ENSMUST00000077282.6	+	open_sea	57701968	57702185	246799	TRUE	FALSE
chr19	57962642	57962643	cg36574021_BC11	CG	intron	-90454.0	Atrnl1	ENSMUSG00000054843.9	ENSMUST00000077282.6	+	open_sea	57701968	57702185	260458	TRUE	FALSE
chr19	57962692	57962693	cg36574022_BC21	CG	intron	-90504.0	Atrnl1	ENSMUSG00000054843.9	ENSMUST00000077282.6	+	open_sea	57701968	57702185	260508	TRUE	FALSE
chr19	57985782	57985783	cg36574267_TC21	CG	intron	-113594.0	Atrnl1	ENSMUSG00000054843.9	ENSMUST00000077282.6	+	open_sea	57701968	57702185	283598	TRUE	FALSE
chr19	57987788	57987789	cg36574299_BC21	CG	intron	-115600.0	Atrnl1	ENSMUSG00000054843.9	ENSMUST00000077282.6	+	open_sea	57701968	57702185	285604	TRUE	FALSE
chr19	57987859	57987860	cg36574301_BC21	CG	intron	-115671.0	Atrnl1	ENSMUSG00000054843.9	ENSMUST00000077282.6	+	open_sea	57701968	57702185	285675	TRUE	FALSE
chr19	57998156	57998157	cg36574442_TC21	CG	intron	-125968.0	Atrnl1	ENSMUSG00000054843.9	ENSMUST00000077282.6	+	open_sea	57701968	57702185	295972	TRUE	FALSE
chr19	58051121	58051122	cg36574956_BC21	CG	intron	-178933.0	Atrnl1	ENSMUSG00000054843.9	ENSMUST00000077282.6	+	open_sea	57701968	57702185	348937	TRUE	FALSE
chr19	58051133	58051134	cg36574957_TC11	CG	intron	-178945.0	Atrnl1	ENSMUSG00000054843.9	ENSMUST00000077282.6	+	open_sea	57701968	57702185	348949	TRUE	FALSE
chr19	58051143	58051144	cg36574958_BC21	CG	intron	-178955.0	Atrnl1	ENSMUSG00000054843.9	ENSMUST00000077282.6	+	open_sea	57701968	57702185	348959	TRUE	FALSE
chr19	58052923	58052924	cg36574992_TC21	CG	intron	-180735.0	Atrnl1	ENSMUSG00000054843.9	ENSMUST00000077282.6	+	open_sea	57701968	57702185	350739	TRUE	FALSE
chr19	58061125	58061126	cg36575089_BC21	CG	intron	-188937.0	Atrnl1	ENSMUSG00000054843.9	ENSMUST00000077282.6	+	open_sea	57701968	57702185	358941	TRUE	FALSE
chr19	58061151	58061152	cg36575090_BC21	CG	intron	-188963.0	Atrnl1	ENSMUSG00000054843.9	ENSMUST00000077282.6	+	open_sea	57701968	57702185	358967	TRUE	FALSE
chr19	58063552	58063553	cg36575125_BC21	CG	intron	-191364.0	Atrnl1	ENSMUSG00000054843.9	ENSMUST00000077282.6	+	open_sea	57701968	57702185	361368	TRUE	FALSE
chr19	58064749	58064750	cg36575146_BC11	CG	intron	-192561.0	Atrnl1	ENSMUSG00000054843.9	ENSMUST00000077282.6	+	open_sea	57701968	57702185	362565	TRUE	FALSE
chr19	58064902	58064903	cg36575150_TC21	CG	intron	-192714.0	Atrnl1	ENSMUSG00000054843.9	ENSMUST00000077282.6	+	open_sea	57701968	57702185	362718	TRUE	FALSE
chr19	58065092	58065093	cg36575153_TC21	CG	intron	-192904.0	Atrnl1	ENSMUSG00000054843.9	ENSMUST00000077282.6	+	open_sea	57701968	57702185	362908	TRUE	FALSE
chr19	58095942	58095943	cg36575592_TC11	CG	intron	-223754.0	Atrnl1	ENSMUSG00000054843.9	ENSMUST00000077282.6	+	open_sea	58453676	58453905	-357734	TRUE	FALSE
chr19	58095998	58095999	cg36575593_BC21	CG	intron	-223810.0	Atrnl1	ENSMUSG00000054843.9	ENSMUST00000077282.6	+	open_sea	58453676	58453905	-357678	TRUE	FALSE
chr19	58096656	58096657	cg36575601_TC21	CG	intron	-224468.0	Atrnl1	ENSMUSG00000054843.9	ENSMUST00000077282.6	+	open_sea	58453676	58453905	-357020	TRUE	FALSE
chr19	58110069	58110070	cg36575769_TC21	CG	intron	-237881.0	Atrnl1	ENSMUSG00000054843.9	ENSMUST00000077282.6	+	open_sea	58453676	58453905	-343607	TRUE	FALSE
chr19	58113109	58113110	cg36575817_BC21	CG	intron	-240921.0	Atrnl1	ENSMUSG00000054843.9	ENSMUST00000077282.6	+	open_sea	58453676	58453905	-340567	TRUE	FALSE
chr19	58115397	58115398	cg36575834_TC21	CG	intron	-243209.0	Atrnl1	ENSMUSG00000054843.9	ENSMUST00000077282.6	+	open_sea	58453676	58453905	-338279	TRUE	FALSE
chr19	58118677	58118678	cg36575897_BC21	CG	intron	-246489.0	Atrnl1	ENSMUSG00000054843.9	ENSMUST00000077282.6	+	open_sea	58453676	58453905	-334999	TRUE	FALSE
chr19	58118768	58118769	cg36575899_TC21	CG	intron	-246580.0	Atrnl1	ENSMUSG00000054843.9	ENSMUST00000077282.6	+	open_sea	58453676	58453905	-334908	TRUE	FALSE
chr19	58125637	58125638	cg36576009_BC21	CG	intron	-253449.0	Atrnl1	ENSMUSG00000054843.9	ENSMUST00000077282.6	+	open_sea	58453676	58453905	-328039	TRUE	FALSE
chr19	58201649	58201650	cg36576869_TC21	CG	intergenic	nan	nan	nan	nan	nan	open_sea	58453676	58453905	-252027	TRUE	FALSE
chr19	58226757	58226758	cg36577159_BC21	CG	intergenic	nan	nan	nan	nan	nan	open_sea	58453676	58453905	-226919	TRUE	FALSE
chr19	58234996	58234997	cg36577273_TC21	CG	intergenic	nan	nan	nan	nan	nan	open_sea	58453676	58453905	-218680	TRUE	FALSE
chr19	58244067	58244068	cg36577377_TC21	CG	intron	-102664.0	Gfra1	ENSMUSG00000025089.15	ENSMUST00000152507.7	-	open_sea	58453676	58453905	-209609	TRUE	FALSE
chr19	58268020	58268021	cg36577632_TC21	CG	intron	-78711.0	Gfra1	ENSMUSG00000025089.15	ENSMUST00000152507.7	-	open_sea	58453676	58453905	-185656	TRUE	FALSE
chr19	58284557	58284558	cg36577773_BC21	CG	intron	-62174.0	Gfra1	ENSMUSG00000025089.15	ENSMUST00000152507.7	-	open_sea	58453676	58453905	-169119	TRUE	FALSE
chr19	58296415	58296416	cg36577886_BC21	CG	intron	-50316.0	Gfra1	ENSMUSG00000025089.15	ENSMUST00000152507.7	-	open_sea	58453676	58453905	-157261	TRUE	FALSE
chr19	58312323	58312324	cg36578054_BC11	CG	intron	-34408.0	Gfra1	ENSMUSG00000025089.15	ENSMUST00000152507.7	-	open_sea	58453676	58453905	-141353	TRUE	FALSE
chr19	58335880	58335881	cg36578322_TC21	CG	intron	-10851.0	Gfra1	ENSMUSG00000025089.15	ENSMUST00000152507.7	-	open_sea	58453676	58453905	-117796	TRUE	FALSE
chr19	58345220	58345221	cg36578422_TC21	CG	intron	-1511.0	Gfra1	ENSMUSG00000025089.15	ENSMUST00000152507.7	-	open_sea	58453676	58453905	-108456	TRUE	FALSE
chr19	58353567	58353568	cg36578517_BC21	CG	intron	6836.0	Gfra1	ENSMUSG00000025089.15	ENSMUST00000152507.7	-	open_sea	58453676	58453905	-100109	TRUE	FALSE
chr19	58353683	58353684	cg36578519_BC21	CG	intron	6952.0	Gfra1	ENSMUSG00000025089.15	ENSMUST00000152507.7	-	open_sea	58453676	58453905	-99993	TRUE	FALSE
chr19	58372087	58372088	cg36578741_BC21	CG	intron	25356.0	Gfra1	ENSMUSG00000025089.15	ENSMUST00000152507.7	-	open_sea	58453676	58453905	-81589	TRUE	FALSE
chr19	58372551	58372552	cg36578746_TC21	CG	intron	25820.0	Gfra1	ENSMUSG00000025089.15	ENSMUST00000152507.7	-	open_sea	58453676	58453905	-81125	TRUE	FALSE
chr19	58377110	58377111	cg36578793_TC21	CG	intron	30379.0	Gfra1	ENSMUSG00000025089.15	ENSMUST00000152507.7	-	open_sea	58453676	58453905	-76566	TRUE	FALSE
chr19	58389106	58389107	cg36578948_BC21	CG	intron	42375.0	Gfra1	ENSMUSG00000025089.15	ENSMUST00000152507.7	-	open_sea	58453676	58453905	-64570	TRUE	FALSE
chr19	58389132	58389133	cg36578950_TC11	CG	intron	42401.0	Gfra1	ENSMUSG00000025089.15	ENSMUST00000152507.7	-	open_sea	58453676	58453905	-64544	TRUE	FALSE
chr19	58415329	58415330	cg36579235_BC21	CG	intron	68598.0	Gfra1	ENSMUSG00000025089.15	ENSMUST00000152507.7	-	open_sea	58453676	58453905	-38347	TRUE	FALSE
chr19	58419632	58419633	cg36579278_BC21	CG	intron	72901.0	Gfra1	ENSMUSG00000025089.15	ENSMUST00000152507.7	-	open_sea	58453676	58453905	-34044	TRUE	FALSE
chr19	58419819	58419820	cg36579280_TC21	CG	intron	73088.0	Gfra1	ENSMUSG00000025089.15	ENSMUST00000152507.7	-	open_sea	58453676	58453905	-33857	TRUE	FALSE
chr19	58420134	58420135	cg36579282_BC21	CG	intron	73403.0	Gfra1	ENSMUSG00000025089.15	ENSMUST00000152507.7	-	open_sea	58453676	58453905	-33542	TRUE	FALSE
chr19	58453708	58453709	cg36579684_BC21	CG	intron	106977.0	Gfra1	ENSMUSG00000025089.15	ENSMUST00000152507.7	-	cpg_island	58453676	58453905	0	TRUE	FALSE
chr19	58453848	58453849	cg36579690_BC11	CG	intron	107117.0	Gfra1	ENSMUSG00000025089.15	ENSMUST00000152507.7	-	cpg_island	58453676	58453905	0	TRUE	FALSE
chr19	58454445	58454446	cg36579725_TC11	CG	Promoter	20.5	Gfra1	ENSMUSG00000025089.15	ENSMUST00000169850.7	-	cpg_island	58454353	58455912	0	TRUE	FALSE
chr19	58454695	58454696	cg36579744_TC11	CG	Promoter	-229.5	Gfra1	ENSMUSG00000025089.15	ENSMUST00000169850.7	-	cpg_island	58454353	58455912	0	TRUE	FALSE
chr19	58454885	58454886	cg36579757_BC21	CG	Promoter	-419.5	Gfra1	ENSMUSG00000025089.15	ENSMUST00000169850.7	-	cpg_island	58454353	58455912	0	TRUE	FALSE
chr19	58454902	58454903	cg36579759_TC21	CG	Promoter	-436.5	Gfra1	ENSMUSG00000025089.15	ENSMUST00000169850.7	-	cpg_island	58454353	58455912	0	TRUE	FALSE
chr19	58454929	58454930	cg36579763_BC21	CG	Promoter	-463.5	Gfra1	ENSMUSG00000025089.15	ENSMUST00000169850.7	-	cpg_island	58454353	58455912	0	TRUE	FALSE
chr19	58455127	58455128	cg36579777_TC21	CG	Promoter	-661.5	Gfra1	ENSMUSG00000025089.15	ENSMUST00000169850.7	-	cpg_island	58454353	58455912	0	TRUE	FALSE
chr19	58455241	58455242	cg36579782_TC21	CG	Promoter	-775.5	Gfra1	ENSMUSG00000025089.15	ENSMUST00000169850.7	-	cpg_island	58454353	58455912	0	TRUE	FALSE
chr19	58455258	58455259	cg36579784_BC11	CG	Promoter	-792.5	Gfra1	ENSMUSG00000025089.15	ENSMUST00000169850.7	-	cpg_island	58454353	58455912	0	TRUE	FALSE
chr19	58455295	58455296	cg36579786_BC11	CG	Promoter	-829.5	Gfra1	ENSMUSG00000025089.15	ENSMUST00000169850.7	-	cpg_island	58454353	58455912	0	TRUE	FALSE
chr19	58455415	58455416	cg36579790_BC21	CG	Promoter	-949.5	Gfra1	ENSMUSG00000025089.15	ENSMUST00000169850.7	-	cpg_island	58454353	58455912	0	TRUE	FALSE
chr19	58455455	58455456	cg36579791_BC11	CG	Promoter	-989.5	Gfra1	ENSMUSG00000025089.15	ENSMUST00000169850.7	-	cpg_island	58454353	58455912	0	TRUE	FALSE
chr19	58456073	58456074	cg36579825_BC21	CG	Promoter	-772.5	Gfra1	ENSMUSG00000025089.15	ENSMUST00000152507.7	-	cpg_shelve	58454353	58455912	162	TRUE	FALSE
chr19	58456081	58456082	cg36579827_TC21	CG	Promoter	-780.5	Gfra1	ENSMUSG00000025089.15	ENSMUST00000152507.7	-	cpg_shelve	58454353	58455912	170	TRUE	FALSE
chr19	58460507	58460508	cg36579891_BC11	CG	DCRD	-51514.5,-6041.5	Ccdc172,Gfra1	ENSMUSG00000025090.9,ENSMUSG00000025089.15	ENSMUST00000069419.7,ENSMUST00000169850.7	+,-	open_sea	58454353	58455912	4596	TRUE	FALSE
chr19	58460787	58460788	cg36579900_BC21	CG	DCRD	-51234.5,-6321.5	Ccdc172,Gfra1	ENSMUSG00000025090.9,ENSMUSG00000025089.15	ENSMUST00000069419.7,ENSMUST00000169850.7	+,-	open_sea	58454353	58455912	4876	TRUE	FALSE
chr19	58489118	58489119	cg36580175_BC21	CG	DCRD	-34652.5,-22903.5	Gfra1,Ccdc172	ENSMUSG00000025089.15,ENSMUSG00000025090.9	ENSMUST00000169850.7,ENSMUST00000069419.7	-,+	open_sea	58454353	58455912	33207	TRUE	FALSE
chr19	58495253	58495254	cg36580217_BC21	CG	DCRD	-40787.5,-16768.5	Gfra1,Ccdc172	ENSMUSG00000025089.15,ENSMUSG00000025090.9	ENSMUST00000169850.7,ENSMUST00000069419.7	-,+	open_sea	58454353	58455912	39342	TRUE	FALSE
chr19	58499401	58499402	cg36580244_BC21	CG	DCRD	-44935.5,-12620.5	Gfra1,Ccdc172	ENSMUSG00000025089.15,ENSMUSG00000025090.9	ENSMUST00000169850.7,ENSMUST00000069419.7	-,+	open_sea	58454353	58455912	43490	TRUE	FALSE
chr19	58511797	58511798	cg36580356_TC21	CG	Promoter	-224.5	Ccdc172	ENSMUSG00000025090.9	ENSMUST00000069419.7	+	open_sea	58454353	58455912	55886	TRUE	FALSE
chr19	58511944	58511945	cg36580360_BC21	CG	Promoter	-77.5	Ccdc172	ENSMUSG00000025090.9	ENSMUST00000069419.7	+	open_sea	58454353	58455912	56033	TRUE	FALSE
chr19	58522401	58522402	cg36580442_BC21	CG	intron	10123.5	Ccdc172	ENSMUSG00000025090.9	ENSMUST00000069419.7	+	open_sea	58454353	58455912	66490	TRUE	FALSE
chr19	58543561	58543562	cg36580648_TC21	CG	intron	-11036.5	Ccdc172	ENSMUSG00000025090.9	ENSMUST00000069419.7	+	open_sea	58454353	58455912	87650	TRUE	FALSE
chr19	58554452	58554453	cg36580729_BC21	CG	DCRD	-99986.5,42430.5	Gfra1,Ccdc172	ENSMUSG00000025089.15,ENSMUSG00000025090.9	ENSMUST00000169850.7,ENSMUST00000069419.7	-,+	open_sea	58454353	58455912	98541	TRUE	FALSE
chr19	58606059	58606060	cg36581263_TC11	CG	DCRD	-64305.5,94037.5	Pnlip,Ccdc172	ENSMUSG00000046008.8,ENSMUSG00000025090.9	ENSMUST00000057270.8,ENSMUST00000069419.7	+,+	open_sea	58454353	58455912	150148	TRUE	FALSE
chr19	58606384	58606385	cg36581266_BC21	CG	DCRD	-63980.5,94362.5	Pnlip,Ccdc172	ENSMUSG00000046008.8,ENSMUSG00000025090.9	ENSMUST00000057270.8,ENSMUST00000069419.7	+,+	open_sea	58454353	58455912	150473	TRUE	FALSE
chr19	58624387	58624388	cg36581458_TC11	CG	DCRD	-45977.5	Pnlip	ENSMUSG00000046008.8	ENSMUST00000057270.8	+	open_sea	58454353	58455912	168476	TRUE	FALSE
chr19	58646809	58646810	cg36581625_BC21	CG	DCRD	-82077.5,-23555.5	Pnliprp1,Pnlip	ENSMUSG00000042179.6,ENSMUSG00000046008.8	ENSMUST00000048644.5,ENSMUST00000057270.8	+,+	open_sea	58799413	58799838	-152604	TRUE	FALSE
chr19	58670360	58670361	cg36581814_TC21	CG	Promoter	-4.5	Pnlip	ENSMUSG00000046008.8	ENSMUST00000057270.8	+	open_sea	58799413	58799838	-129053	TRUE	FALSE
chr19	58670367	58670368	cg36581815_TC21	CG	Promoter	2.5	Pnlip	ENSMUSG00000046008.8	ENSMUST00000057270.8	+	open_sea	58799413	58799838	-129046	FALSE	TRUE
chr19	58670379	58670380	cg36581816_TC21	CG	Promoter	14.5	Pnlip	ENSMUSG00000046008.8	ENSMUST00000057270.8	+	open_sea	58799413	58799838	-129034	FALSE	TRUE
chr19	58670385	58670386	cg36581817_TC21	CG	Promoter	20.5	Pnlip	ENSMUSG00000046008.8	ENSMUST00000057270.8	+	open_sea	58799413	58799838	-129028	FALSE	TRUE
chr19	58670390	58670391	cg36581818_TC21	CG	Promoter	25.5	Pnlip	ENSMUSG00000046008.8	ENSMUST00000057270.8	+	open_sea	58799413	58799838	-129023	FALSE	TRUE
chr19	58670500	58670501	cg36581819_TC21	CG	Promoter	135.5	Pnlip	ENSMUSG00000046008.8	ENSMUST00000057270.8	+	open_sea	58799413	58799838	-128913	TRUE	FALSE
chr19	58673684	58673685	cg36581848_TC21	CG	intron	2392.0	Pnlip	ENSMUSG00000046008.8	ENSMUST00000057270.8	+	open_sea	58799413	58799838	-125729	TRUE	FALSE
chr19	58695159	58695160	cg36582006_BC21	CG	DCRD	-64559.5,-33727.5,24794.5,99301.5	Pnliprp2,Pnliprp1,Pnlip,1700019N19Rik	ENSMUSG00000025091.4,ENSMUSG00000042179.6,ENSMUSG00000046008.8,ENSMUSG00000026931.10	ENSMUST00000026081.4,ENSMUST00000048644.5,ENSMUST00000057270.8,ENSMUST00000028299.10	+,+,+,-	open_sea	58799413	58799838	-104254	TRUE	FALSE
chr19	58695526	58695527	cg36582008_BC21	CG	DCRD	-64192.5,-33360.5,25161.5,98934.5	Pnliprp2,Pnliprp1,Pnlip,1700019N19Rik	ENSMUSG00000025091.4,ENSMUSG00000042179.6,ENSMUSG00000046008.8,ENSMUSG00000026931.10	ENSMUST00000026081.4,ENSMUST00000048644.5,ENSMUST00000057270.8,ENSMUST00000028299.10	+,+,+,-	open_sea	58799413	58799838	-103887	TRUE	FALSE
chr19	58695956	58695957	cg36582010_TC11	CG	DCRD	-63762.5,-32930.5,25591.5,98504.5	Pnliprp2,Pnliprp1,Pnlip,1700019N19Rik	ENSMUSG00000025091.4,ENSMUSG00000042179.6,ENSMUSG00000046008.8,ENSMUSG00000026931.10	ENSMUST00000026081.4,ENSMUST00000048644.5,ENSMUST00000057270.8,ENSMUST00000028299.10	+,+,+,-	open_sea	58799413	58799838	-103457	TRUE	FALSE
chr19	58698912	58698913	cg36582028_BC11	CG	DCRD	-60806.5,-29974.5,28547.5,95548.5	Pnliprp2,Pnliprp1,Pnlip,1700019N19Rik	ENSMUSG00000025091.4,ENSMUSG00000042179.6,ENSMUSG00000046008.8,ENSMUSG00000026931.10	ENSMUST00000026081.4,ENSMUST00000048644.5,ENSMUST00000057270.8,ENSMUST00000028299.10	+,+,+,-	open_sea	58799413	58799838	-100501	TRUE	FALSE
chr19	58698915	58698916	cg36582029_TC21	CG	DCRD	-60803.5,-29971.5,28550.5,95545.5	Pnliprp2,Pnliprp1,Pnlip,1700019N19Rik	ENSMUSG00000025091.4,ENSMUSG00000042179.6,ENSMUSG00000046008.8,ENSMUSG00000026931.10	ENSMUST00000026081.4,ENSMUST00000048644.5,ENSMUST00000057270.8,ENSMUST00000028299.10	+,+,+,-	open_sea	58799413	58799838	-100498	FALSE	TRUE
chr19	58698994	58698995	cg36582033_BC21	CG	DCRD	-60724.5,-29892.5,28629.5,95466.5	Pnliprp2,Pnliprp1,Pnlip,1700019N19Rik	ENSMUSG00000025091.4,ENSMUSG00000042179.6,ENSMUSG00000046008.8,ENSMUSG00000026931.10	ENSMUST00000026081.4,ENSMUST00000048644.5,ENSMUST00000057270.8,ENSMUST00000028299.10	+,+,+,-	open_sea	58799413	58799838	-100419	FALSE	TRUE
chr19	58728928	58728929	cg36582248_TC21	CG	Promoter	41.5	Pnliprp1	ENSMUSG00000042179.6	ENSMUST00000048644.5	+	open_sea	58799413	58799838	-70485	TRUE	FALSE
chr19	58729057	58729058	cg36582250_BC21	CG	Promoter	170.5	Pnliprp1	ENSMUSG00000042179.6	ENSMUST00000048644.5	+	open_sea	58799413	58799838	-70356	TRUE	FALSE
chr19	58735986	58735987	cg36582311_TC21	CG	intron	541.5	Pnliprp1	ENSMUSG00000042179.6	ENSMUST00000048644.5	+	open_sea	58799413	58799838	-63427	TRUE	FALSE
chr19	58744070	58744071	cg36582381_TC21	CG	exon	37.5	Pnliprp1	ENSMUSG00000042179.6	ENSMUST00000048644.5	+	open_sea	58799413	58799838	-55343	TRUE	FALSE
chr19	58745990	58745991	cg36582403_BC21	CG	DCRD	-13728.5,17103.5,48470.5,75625.5	Pnliprp2,Pnliprp1,1700019N19Rik,Pnlip	ENSMUSG00000025091.4,ENSMUSG00000042179.6,ENSMUSG00000026931.10,ENSMUSG00000046008.8	ENSMUST00000026081.4,ENSMUST00000048644.5,ENSMUST00000028299.10,ENSMUST00000057270.8	+,+,-,+	open_sea	58799413	58799838	-53423	TRUE	FALSE
chr19	58746903	58746904	cg36582411_TC21	CG	DCRD	-12815.5,18016.5,47557.5,76538.5	Pnliprp2,Pnliprp1,1700019N19Rik,Pnlip	ENSMUSG00000025091.4,ENSMUSG00000042179.6,ENSMUSG00000026931.10,ENSMUSG00000046008.8	ENSMUST00000026081.4,ENSMUST00000048644.5,ENSMUST00000028299.10,ENSMUST00000057270.8	+,+,-,+	open_sea	58799413	58799838	-52510	TRUE	FALSE
chr19	58747744	58747745	cg36582423_TC21	CG	DCRD	-11974.5,18857.5,46716.5,77379.5	Pnliprp2,Pnliprp1,1700019N19Rik,Pnlip	ENSMUSG00000025091.4,ENSMUSG00000042179.6,ENSMUSG00000026931.10,ENSMUSG00000046008.8	ENSMUST00000026081.4,ENSMUST00000048644.5,ENSMUST00000028299.10,ENSMUST00000057270.8	+,+,-,+	open_sea	58799413	58799838	-51669	TRUE	FALSE
chr19	58748716	58748717	cg36582432_BC21	CG	DCRD	-11002.5,19829.5,45744.5,78351.5	Pnliprp2,Pnliprp1,1700019N19Rik,Pnlip	ENSMUSG00000025091.4,ENSMUSG00000042179.6,ENSMUSG00000026931.10,ENSMUSG00000046008.8	ENSMUST00000026081.4,ENSMUST00000048644.5,ENSMUST00000028299.10,ENSMUST00000057270.8	+,+,-,+	open_sea	58799413	58799838	-50697	TRUE	FALSE
chr19	58750726	58750727	cg36582443_TC11	CG	DCRD	-8992.5,21839.5,43734.5,80361.5	Pnliprp2,Pnliprp1,1700019N19Rik,Pnlip	ENSMUSG00000025091.4,ENSMUSG00000042179.6,ENSMUSG00000026931.10,ENSMUSG00000046008.8	ENSMUST00000026081.4,ENSMUST00000048644.5,ENSMUST00000028299.10,ENSMUST00000057270.8	+,+,-,+	open_sea	58799413	58799838	-48687	TRUE	FALSE
chr19	58759674	58759675	cg36582503_BC11	CG	Promoter	-44.5	Pnliprp2	ENSMUSG00000025091.4	ENSMUST00000026081.4	+	open_sea	58799413	58799838	-39739	TRUE	FALSE
chr19	58759823	58759824	cg36582506_TC21	CG	Promoter	104.5	Pnliprp2	ENSMUSG00000025091.4	ENSMUST00000026081.4	+	open_sea	58799413	58799838	-39590	TRUE	FALSE
chr19	58775191	58775192	cg36582690_TC21	CG	exon	30.0	Pnliprp2	ENSMUSG00000025091.4	ENSMUST00000026081.4	+	open_sea	58799413	58799838	-24222	TRUE	FALSE
chr19	58781785	58781786	cg36582780_BC11	CG	DCRD	12675.5,22066.5,52898.5,79198.5	1700019N19Rik,Pnliprp2,Pnliprp1,Hspa12a	ENSMUSG00000026931.10,ENSMUSG00000025091.4,ENSMUSG00000042179.6,ENSMUSG00000025092.7	ENSMUST00000028299.10,ENSMUST00000026081.4,ENSMUST00000048644.5,ENSMUST00000066285.5	-,+,+,-	open_sea	58799413	58799838	-17628	TRUE	FALSE
chr19	58789597	58789598	cg36582852_BC21	CG	intron	-534.5	1700019N19Rik	ENSMUSG00000026931.10	ENSMUST00000028299.10	-	open_sea	58799413	58799838	-9816	TRUE	FALSE
chr19	58791480	58791481	cg36582867_BC21	CG	intron	1348.5	1700019N19Rik	ENSMUSG00000026931.10	ENSMUST00000028299.10	-	open_sea	58799413	58799838	-7933	TRUE	FALSE
chr19	58792930	58792931	cg36582878_TC21	CG	intron	2798.5	1700019N19Rik	ENSMUSG00000026931.10	ENSMUST00000028299.10	-	open_sea	58799413	58799838	-6483	TRUE	FALSE
chr19	58793253	58793254	cg36582881_BC21	CG	intron	3121.5	1700019N19Rik	ENSMUSG00000026931.10	ENSMUST00000028299.10	-	open_sea	58799413	58799838	-6160	TRUE	FALSE
chr19	58794490	58794491	cg36582893_BC21	CG	Promoter	-29.5	1700019N19Rik	ENSMUSG00000026931.10	ENSMUST00000028299.10	-	open_sea	58799413	58799838	-4923	TRUE	FALSE
chr19	58794511	58794512	cg36582894_TC21	CG	Promoter	-50.5	1700019N19Rik	ENSMUSG00000026931.10	ENSMUST00000028299.10	-	open_sea	58799413	58799838	-4902	TRUE	FALSE
chr19	58799560	58799561	cg36582987_BC21	CG	exon	1686.5	Hspa12a	ENSMUSG00000025092.7	ENSMUST00000066285.5	-	cpg_island	58799413	58799838	0	TRUE	FALSE
chr19	58799631	58799632	cg36582989_TC21	CG	exon	1757.5	Hspa12a	ENSMUSG00000025092.7	ENSMUST00000066285.5	-	cpg_island	58799413	58799838	0	TRUE	FALSE
chr19	58799836	58799837	cg36583005_TC21	CG	exon	1962.5	Hspa12a	ENSMUSG00000025092.7	ENSMUST00000066285.5	-	cpg_island	58799413	58799838	0	TRUE	FALSE
chr19	58806558	58806559	cg36583095_TC21	CG	intron	-21808.5	Hspa12a	ENSMUSG00000025092.7	ENSMUST00000066285.5	-	open_sea	58799413	58799838	6721	TRUE	FALSE
chr19	58817606	58817607	cg36583237_TC11	CG	intron	-10760.5	Hspa12a	ENSMUSG00000025092.7	ENSMUST00000066285.5	-	open_sea	58799413	58799838	17769	TRUE	FALSE
chr19	58819238	58819239	cg36583262_TC21	CG	intron	-9128.5	Hspa12a	ENSMUSG00000025092.7	ENSMUST00000066285.5	-	open_sea	58799413	58799838	19401	TRUE	FALSE
chr19	58822035	58822036	cg36583299_BC11	CG	intron	-6331.5	Hspa12a	ENSMUSG00000025092.7	ENSMUST00000066285.5	-	open_sea	58799413	58799838	22198	TRUE	FALSE
chr19	58822095	58822096	cg36583300_TC21	CG	exon	-20.5	Hspa12a	ENSMUSG00000025092.7	ENSMUST00000066285.5	-	open_sea	58799413	58799838	22258	TRUE	FALSE
chr19	58822595	58822596	cg36583309_BC21	CG	intron	-5771.5	Hspa12a	ENSMUSG00000025092.7	ENSMUST00000066285.5	-	open_sea	58799413	58799838	22758	TRUE	FALSE
chr19	58822943	58822944	cg36583316_BC11	CG	intron	-5423.5	Hspa12a	ENSMUSG00000025092.7	ENSMUST00000066285.5	-	open_sea	58799413	58799838	23106	TRUE	FALSE
chr19	58823012	58823013	cg36583317_BC21	CG	intron	-5354.5	Hspa12a	ENSMUSG00000025092.7	ENSMUST00000066285.5	-	open_sea	58799413	58799838	23175	TRUE	FALSE
chr19	58823160	58823161	cg36583322_BC21	CG	intron	-5206.5	Hspa12a	ENSMUSG00000025092.7	ENSMUST00000066285.5	-	open_sea	58799413	58799838	23323	TRUE	FALSE
chr19	58830433	58830434	cg36583398_TC21	CG	intron	2066.5	Hspa12a	ENSMUSG00000025092.7	ENSMUST00000066285.5	-	open_sea	58860810	58861140	-30377	TRUE	FALSE
chr19	58849947	58849948	cg36583639_TC21	CG	intron	21580.5	Hspa12a	ENSMUSG00000025092.7	ENSMUST00000066285.5	-	open_sea	58860810	58861140	-10863	TRUE	FALSE
chr19	58850428	58850429	cg36583645_BC21	CG	intron	22061.5	Hspa12a	ENSMUSG00000025092.7	ENSMUST00000066285.5	-	open_sea	58860810	58861140	-10382	TRUE	FALSE
chr19	58856290	58856291	cg36583703_BC21	CG	intron	27923.5	Hspa12a	ENSMUSG00000025092.7	ENSMUST00000066285.5	-	open_sea	58860810	58861140	-4520	TRUE	FALSE
chr19	58856340	58856341	cg36583704_TC21	CG	intron	27973.5	Hspa12a	ENSMUSG00000025092.7	ENSMUST00000066285.5	-	open_sea	58860810	58861140	-4470	TRUE	FALSE
chr19	58861206	58861207	cg36583786_BC21	CG	Promoter	-222.5	Hspa12a	ENSMUSG00000025092.7	ENSMUST00000066285.5	-	cpg_shore	58860810	58861140	67	TRUE	FALSE
chr19	58861209	58861210	cg36583787_BC21	CG	Promoter	-225.5	Hspa12a	ENSMUSG00000025092.7	ENSMUST00000066285.5	-	cpg_shore	58860810	58861140	70	TRUE	FALSE
chr19	58890431	58890432	cg36584067_BC11	CG	DCRD	-95970.5,-52993.5,-29447.5	1700019N19Rik,Eno4,Hspa12a	ENSMUSG00000026931.10,ENSMUSG00000048029.10,ENSMUSG00000025092.7	ENSMUST00000028299.10,ENSMUST00000200910.3,ENSMUST00000066285.5	-,+,-	open_sea	58860810	58861140	29292	TRUE	FALSE
chr19	58911027	58911028	cg36584297_TC21	CG	DCRD	-50043.5,-32397.5	Hspa12a,Eno4	ENSMUSG00000025092.7,ENSMUSG00000048029.10	ENSMUST00000066285.5,ENSMUST00000200910.3	-,+	open_sea	58943152	58943782	-32125	TRUE	FALSE
chr19	58911673	58911674	cg36584313_BC21	CG	DCRD	-50689.5,-31751.5	Hspa12a,Eno4	ENSMUSG00000025092.7,ENSMUSG00000048029.10	ENSMUST00000066285.5,ENSMUST00000200910.3	-,+	open_sea	58943152	58943782	-31479	TRUE	FALSE
chr19	58911780	58911781	cg36584315_BC21	CG	DCRD	-50796.5,-31644.5	Hspa12a,Eno4	ENSMUSG00000025092.7,ENSMUSG00000048029.10	ENSMUST00000066285.5,ENSMUST00000200910.3	-,+	open_sea	58943152	58943782	-31372	TRUE	FALSE
chr19	58914142	58914143	cg36584355_BC21	CG	DCRD	-53158.5,-29282.5	Hspa12a,Eno4	ENSMUSG00000025092.7,ENSMUSG00000048029.10	ENSMUST00000066285.5,ENSMUST00000200910.3	-,+	open_sea	58943152	58943782	-29010	TRUE	FALSE
chr19	58927262	58927263	cg36584534_BC11	CG	DCRD	-66278.5,-16162.5	Hspa12a,Eno4	ENSMUSG00000025092.7,ENSMUSG00000048029.10	ENSMUST00000066285.5,ENSMUST00000200910.3	-,+	open_sea	58943152	58943782	-15890	TRUE	FALSE
chr19	58931255	58931256	cg36584577_BC21	CG	DCRD	-70271.5,-12169.5	Hspa12a,Eno4	ENSMUSG00000025092.7,ENSMUSG00000048029.10	ENSMUST00000066285.5,ENSMUST00000200910.3	-,+	open_sea	58943152	58943782	-11897	TRUE	FALSE
chr19	58931352	58931353	cg36584578_TC21	CG	DCRD	-70368.5,-12072.5	Hspa12a,Eno4	ENSMUSG00000025092.7,ENSMUSG00000048029.10	ENSMUST00000066285.5,ENSMUST00000200910.3	-,+	open_sea	58943152	58943782	-11800	TRUE	FALSE
chr19	58932172	58932173	cg36584598_BC21	CG	DCRD	-71188.5,-11252.5	Hspa12a,Eno4	ENSMUSG00000025092.7,ENSMUSG00000048029.10	ENSMUST00000066285.5,ENSMUST00000200910.3	-,+	open_sea	58943152	58943782	-10980	TRUE	FALSE
chr19	58933682	58933683	cg36584620_TC21	CG	DCRD	-72698.5,-9742.5	Hspa12a,Eno4	ENSMUSG00000025092.7,ENSMUSG00000048029.10	ENSMUST00000066285.5,ENSMUST00000200910.3	-,+	open_sea	58943152	58943782	-9470	TRUE	FALSE
chr19	58937575	58937576	cg36584666_TC21	CG	DCRD	-76591.5,-5849.5	Hspa12a,Eno4	ENSMUSG00000025092.7,ENSMUSG00000048029.10	ENSMUST00000066285.5,ENSMUST00000200910.3	-,+	open_sea	58943152	58943782	-5577	TRUE	FALSE
chr19	58942339	58942340	cg36584734_BC21	CG	Promoter	-1085.5	Eno4	ENSMUSG00000048029.10	ENSMUST00000200910.3	+	cpg_shore	58943152	58943782	-813	TRUE	FALSE
chr19	58943395	58943396	cg36584777_BC11	CG	Promoter	-29.5	Eno4	ENSMUSG00000048029.10	ENSMUST00000200910.3	+	cpg_island	58943152	58943782	0	TRUE	FALSE
chr19	58943406	58943407	cg36584778_BC11	CG	Promoter	-18.5	Eno4	ENSMUSG00000048029.10	ENSMUST00000200910.3	+	cpg_island	58943152	58943782	0	TRUE	FALSE
chr19	58943412	58943413	cg36584779_TC11	CG	Promoter	-12.5	Eno4	ENSMUSG00000048029.10	ENSMUST00000200910.3	+	cpg_island	58943152	58943782	0	TRUE	FALSE
chr19	58943529	58943530	cg36584786_BC11	CG	Promoter	104.5	Eno4	ENSMUSG00000048029.10	ENSMUST00000200910.3	+	cpg_island	58943152	58943782	0	TRUE	FALSE
chr19	58943780	58943781	cg36584812_TC21	CG	Promoter	355.5	Eno4	ENSMUSG00000048029.10	ENSMUST00000200910.3	+	cpg_island	58943152	58943782	0	TRUE	FALSE
chr19	58952618	58952619	cg36584941_BC21	CG	intron	4804.5	Eno4	ENSMUSG00000048029.10	ENSMUST00000200910.3	+	open_sea	58943152	58943782	8837	FALSE	TRUE
chr19	58953536	58953537	cg36584959_BC21	CG	intron	3886.5	Eno4	ENSMUSG00000048029.10	ENSMUST00000200910.3	+	open_sea	58943152	58943782	9755	TRUE	FALSE
chr19	58962514	58962515	cg36585070_BC21	CG	intron	-5091.5	Eno4	ENSMUSG00000048029.10	ENSMUST00000200910.3	+	open_sea	58943152	58943782	18733	TRUE	FALSE
chr19	58962762	58962763	cg36585078_TC21	CG	intron	-5339.5	Eno4	ENSMUSG00000048029.10	ENSMUST00000200910.3	+	open_sea	58943152	58943782	18981	TRUE	FALSE
chr19	58971080	58971081	cg36585183_TC21	CG	3'-UTR	0.5	Eno4	ENSMUSG00000048029.10	ENSMUST00000200910.3	+	open_sea	58943152	58943782	27299	TRUE	FALSE
chr19	58979334	58979335	cg36585318_TC21	CG	intron	-45378.0	Shtn1	ENSMUSG00000041362.17	ENSMUST00000163821.2	-	open_sea	58943152	58943782	35553	TRUE	FALSE
chr19	58979542	58979543	cg36585321_TC21	CG	intron	-45170.0	Shtn1	ENSMUSG00000041362.17	ENSMUST00000163821.2	-	open_sea	58943152	58943782	35761	TRUE	FALSE
chr19	58985007	58985008	cg36585384_BC21	CG	intron	-39705.0	Shtn1	ENSMUSG00000041362.17	ENSMUST00000163821.2	-	open_sea	58943152	58943782	41226	TRUE	FALSE
chr19	58995701	58995702	cg36585513_BC21	CG	intron	-29011.0	Shtn1	ENSMUSG00000041362.17	ENSMUST00000163821.2	-	open_sea	58943152	58943782	51920	TRUE	FALSE
chr19	59028554	59028555	cg36585822_TC21	CG	intron	3842.0	Shtn1	ENSMUSG00000041362.17	ENSMUST00000163821.2	-	open_sea	59075142	59075949	-46588	TRUE	FALSE
chr19	59043693	59043694	cg36585941_TC21	CG	intron	18981.0	Shtn1	ENSMUSG00000041362.17	ENSMUST00000163821.2	-	open_sea	59075142	59075949	-31449	TRUE	FALSE
chr19	59043815	59043816	cg36585944_BC21	CG	intron	19103.0	Shtn1	ENSMUSG00000041362.17	ENSMUST00000163821.2	-	open_sea	59075142	59075949	-31327	TRUE	FALSE
chr19	59043991	59043992	cg36585945_TC11	CG	intron	19279.0	Shtn1	ENSMUSG00000041362.17	ENSMUST00000163821.2	-	open_sea	59075142	59075949	-31151	TRUE	FALSE
chr19	59065043	59065044	cg36586159_TC21	CG	intron	40331.0	Shtn1	ENSMUSG00000041362.17	ENSMUST00000163821.2	-	open_sea	59075142	59075949	-10099	TRUE	FALSE
chr19	59066029	59066030	cg36586171_TC21	CG	intron	41317.0	Shtn1	ENSMUSG00000041362.17	ENSMUST00000163821.2	-	open_sea	59075142	59075949	-9113	TRUE	FALSE
chr19	59066368	59066369	cg36586176_BC21	CG	intron	41656.0	Shtn1	ENSMUSG00000041362.17	ENSMUST00000163821.2	-	open_sea	59075142	59075949	-8774	TRUE	FALSE
chr19	59068041	59068042	cg36586187_BC21	CG	intron	43329.0	Shtn1	ENSMUSG00000041362.17	ENSMUST00000163821.2	-	open_sea	59075142	59075949	-7101	TRUE	FALSE
chr19	59075496	59075497	cg36586284_BC21	CG	exon	-265.5	Shtn1	ENSMUSG00000041362.17	ENSMUST00000163821.2	-	cpg_island	59075142	59075949	0	TRUE	FALSE
chr19	59075517	59075518	cg36586286_BC21	CG	5'-UTR	-273.5	Shtn1	ENSMUSG00000041362.17	ENSMUST00000163821.2	-	cpg_island	59075142	59075949	0	TRUE	FALSE
chr19	59075927	59075928	cg36586326_BC21	CG	Promoter	141.5	Shtn1	ENSMUSG00000041362.17	ENSMUST00000163821.2	-	cpg_island	59075142	59075949	0	TRUE	FALSE
chr19	59076088	59076089	cg36586329_TC21	CG	Promoter	-19.5	Shtn1	ENSMUSG00000041362.17	ENSMUST00000163821.2	-	cpg_shore	59075142	59075949	140	TRUE	FALSE
chr19	59076265	59076266	cg36586332_BC21	CG	Promoter	-196.5	Shtn1	ENSMUSG00000041362.17	ENSMUST00000163821.2	-	cpg_shore	59075142	59075949	317	TRUE	FALSE
chr19	59088023	59088024	cg36586448_BC21	CG	DCRD	-11954.5,82032.5	Shtn1,Vax1	ENSMUSG00000041362.17,ENSMUSG00000006270.7	ENSMUST00000163821.2,ENSMUST00000172821.3	-,-	open_sea	59075142	59075949	12075	TRUE	FALSE
chr19	59114601	59114602	cg36586613_BC21	CG	DCRD	-38532.5,55454.5	Shtn1,Vax1	ENSMUSG00000041362.17,ENSMUSG00000006270.7	ENSMUST00000163821.2,ENSMUST00000172821.3	-,-	open_sea	59075142	59075949	38653	FALSE	TRUE
chr19	59114603	59114604	cg36586614_TC21	CG	DCRD	-38534.5,55452.5	Shtn1,Vax1	ENSMUSG00000041362.17,ENSMUSG00000006270.7	ENSMUST00000163821.2,ENSMUST00000172821.3	-,-	open_sea	59075142	59075949	38655	FALSE	TRUE
chr19	59132670	59132671	cg36586763_BC21	CG	DCRD	-86543.5,-56601.5,37385.5	Kcnk18,Shtn1,Vax1	ENSMUSG00000040901.8,ENSMUSG00000041362.17,ENSMUSG00000006270.7	ENSMUST00000065204.7,ENSMUST00000163821.2,ENSMUST00000172821.3	+,-,-	open_sea	59166195	59166781	-33525	TRUE	FALSE
chr19	59135085	59135086	cg36586792_BC21	CG	DCRD	-84128.5,-59016.5,34970.5	Kcnk18,Shtn1,Vax1	ENSMUSG00000040901.8,ENSMUSG00000041362.17,ENSMUSG00000006270.7	ENSMUST00000065204.7,ENSMUST00000163821.2,ENSMUST00000172821.3	+,-,-	open_sea	59166195	59166781	-31110	TRUE	FALSE
chr19	59135344	59135345	cg36586794_BC21	CG	DCRD	-83869.5,-59275.5,34711.5	Kcnk18,Shtn1,Vax1	ENSMUSG00000040901.8,ENSMUSG00000041362.17,ENSMUSG00000006270.7	ENSMUST00000065204.7,ENSMUST00000163821.2,ENSMUST00000172821.3	+,-,-	open_sea	59166195	59166781	-30851	TRUE	FALSE
chr19	59151508	59151509	cg36586961_TC21	CG	DCRD	-75439.5,-67705.5,18547.5	Shtn1,Kcnk18,Vax1	ENSMUSG00000041362.17,ENSMUSG00000040901.8,ENSMUSG00000006270.7	ENSMUST00000163821.2,ENSMUST00000065204.7,ENSMUST00000172821.3	-,+,-	open_sea	59166195	59166781	-14687	FALSE	TRUE
chr19	59165566	59165567	cg36587114_BC21	CG	DCRD	-95329.5,-89497.5,-53647.5,4489.5	Slc18a2,Shtn1,Kcnk18,Vax1	ENSMUSG00000025094.8,ENSMUSG00000041362.17,ENSMUSG00000040901.8,ENSMUSG00000006270.7	ENSMUST00000026084.4,ENSMUST00000163821.2,ENSMUST00000065204.7,ENSMUST00000172821.3	+,-,+,-	cpg_shelve	59166195	59166781	-629	TRUE	FALSE
chr19	59166097	59166098	cg36587126_BC21	CG	DCRD	-94798.5,-90028.5,-53116.5,3958.5	Slc18a2,Shtn1,Kcnk18,Vax1	ENSMUSG00000025094.8,ENSMUSG00000041362.17,ENSMUSG00000040901.8,ENSMUSG00000006270.7	ENSMUST00000026084.4,ENSMUST00000163821.2,ENSMUST00000065204.7,ENSMUST00000172821.3	+,-,+,-	cpg_shelve	59166195	59166781	-98	TRUE	FALSE
chr19	59166265	59166266	cg36587135_TC21	CG	exon	-215.0	Vax1	ENSMUSG00000006270.7	ENSMUST00000172821.3	-	cpg_island	59166195	59166781	0	TRUE	FALSE
chr19	59166290	59166291	cg36587136_BC11	CG	exon	-190.0	Vax1	ENSMUSG00000006270.7	ENSMUST00000172821.3	-	cpg_island	59166195	59166781	0	TRUE	FALSE
chr19	59166309	59166310	cg36587138_BC11	CG	exon	-171.0	Vax1	ENSMUSG00000006270.7	ENSMUST00000172821.3	-	cpg_island	59166195	59166781	0	TRUE	FALSE
chr19	59169734	59169735	cg36587297_TC21	CG	Promoter	321.5	Vax1	ENSMUSG00000006270.7	ENSMUST00000172821.3	-	cpg_island	59169115	59170481	0	TRUE	FALSE
chr19	59169822	59169823	cg36587304_BC11	CG	Promoter	233.5	Vax1	ENSMUSG00000006270.7	ENSMUST00000172821.3	-	cpg_island	59169115	59170481	0	TRUE	FALSE
chr19	59170001	59170002	cg36587322_BC21	CG	Promoter	54.5	Vax1	ENSMUSG00000006270.7	ENSMUST00000172821.3	-	cpg_island	59169115	59170481	0	TRUE	FALSE
chr19	59171293	59171294	cg36587375_BC21	CG	Promoter	-1237.5	Vax1	ENSMUSG00000006270.7	ENSMUST00000172821.3	-	cpg_shore	59171597	59171841	-304	TRUE	FALSE
chr19	59171448	59171449	cg36587382_BC11	CG	Promoter	-1392.5	Vax1	ENSMUSG00000006270.7	ENSMUST00000172821.3	-	cpg_shore	59171597	59171841	-149	TRUE	FALSE
chr19	59174783	59174784	cg36587455_TC21	CG	DCRD	-98714.5,-86112.5,-44430.5,-4727.5	Shtn1,Slc18a2,Kcnk18,Vax1	ENSMUSG00000041362.17,ENSMUSG00000025094.8,ENSMUSG00000040901.8,ENSMUSG00000006270.7	ENSMUST00000163821.2,ENSMUST00000026084.4,ENSMUST00000065204.7,ENSMUST00000172821.3	-,+,+,-	cpg_shelve	59171597	59171841	2943	TRUE	FALSE
chr19	59180323	59180324	cg36587503_BC21	CG	DCRD	-80572.5,-38890.5,-10267.5	Slc18a2,Kcnk18,Vax1	ENSMUSG00000025094.8,ENSMUSG00000040901.8,ENSMUSG00000006270.7	ENSMUST00000026084.4,ENSMUST00000065204.7,ENSMUST00000172821.3	+,+,-	open_sea	59171597	59171841	8483	TRUE	FALSE
chr19	59194254	59194255	cg36587650_TC21	CG	DCRD	-66641.5,-24959.5,-24198.5	Slc18a2,Kcnk18,Vax1	ENSMUSG00000025094.8,ENSMUSG00000040901.8,ENSMUSG00000006270.7	ENSMUST00000026084.4,ENSMUST00000065204.7,ENSMUST00000172821.3	+,+,-	cpg_island	59193933	59194419	0	TRUE	FALSE
chr19	59194417	59194418	cg36587662_BC21	CG	DCRD	-66478.5,-24796.5,-24361.5	Slc18a2,Kcnk18,Vax1	ENSMUSG00000025094.8,ENSMUSG00000040901.8,ENSMUSG00000006270.7	ENSMUST00000026084.4,ENSMUST00000065204.7,ENSMUST00000172821.3	+,+,-	cpg_island	59193933	59194419	0	TRUE	FALSE
chr19	59219170	59219171	cg36587900_BC21	CG	Promoter	-43.5	Kcnk18	ENSMUSG00000040901.8	ENSMUST00000065204.7	+	open_sea	59193933	59194419	24752	TRUE	FALSE
chr19	59219327	59219328	cg36587901_BC21	CG	Promoter	113.5	Kcnk18	ENSMUSG00000040901.8	ENSMUST00000065204.7	+	open_sea	59193933	59194419	24909	TRUE	FALSE
chr19	59219538	59219539	cg36587904_BC21	CG	Promoter	324.5	Kcnk18	ENSMUSG00000040901.8	ENSMUST00000065204.7	+	open_sea	59193933	59194419	25120	TRUE	FALSE
chr19	59219609	59219610	cg36587906_TC21	CG	Promoter	395.5	Kcnk18	ENSMUSG00000040901.8	ENSMUST00000065204.7	+	open_sea	59193933	59194419	25191	TRUE	FALSE
chr19	59228587	59228588	cg36588013_BC11	CG	intron	-293.5	Kcnk18	ENSMUSG00000040901.8	ENSMUST00000065204.7	+	open_sea	59260851	59261467	-32264	TRUE	FALSE
chr19	59238152	59238153	cg36588129_BC21	CG	DCRD	-68096.5,-22743.5,18938.5	Vax1,Slc18a2,Kcnk18	ENSMUSG00000006270.7,ENSMUSG00000025094.8,ENSMUSG00000040901.8	ENSMUST00000172821.3,ENSMUST00000026084.4,ENSMUST00000065204.7	-,+,+	open_sea	59260851	59261467	-22699	TRUE	FALSE
chr19	59239156	59239157	cg36588136_BC21	CG	DCRD	-69100.5,-21739.5,19942.5	Vax1,Slc18a2,Kcnk18	ENSMUSG00000006270.7,ENSMUSG00000025094.8,ENSMUSG00000040901.8	ENSMUST00000172821.3,ENSMUST00000026084.4,ENSMUST00000065204.7	-,+,+	open_sea	59260851	59261467	-21695	TRUE	FALSE
chr19	59240653	59240654	cg36588172_TC11	CG	DCRD	-70597.5,-20242.5,21439.5	Vax1,Slc18a2,Kcnk18	ENSMUSG00000006270.7,ENSMUSG00000025094.8,ENSMUSG00000040901.8	ENSMUST00000172821.3,ENSMUST00000026084.4,ENSMUST00000065204.7	-,+,+	open_sea	59260851	59261467	-20198	TRUE	FALSE
chr19	59261287	59261288	cg36588390_BC11	CG	Promoter	391.5	Slc18a2	ENSMUSG00000025094.8	ENSMUST00000026084.4	+	cpg_island	59260851	59261467	0	TRUE	FALSE
chr19	59261303	59261304	cg36588391_TC11	CG	Promoter	407.5	Slc18a2	ENSMUSG00000025094.8	ENSMUST00000026084.4	+	cpg_island	59260851	59261467	0	TRUE	FALSE
chr19	59265333	59265334	cg36588466_BC21	CG	intron	13120.5	Slc18a2	ENSMUSG00000025094.8	ENSMUST00000026084.4	+	cpg_shelve	59260851	59261467	3867	TRUE	FALSE
chr19	59265445	59265446	cg36588469_TC11	CG	intron	13008.5	Slc18a2	ENSMUSG00000025094.8	ENSMUST00000026084.4	+	cpg_shelve	59260851	59261467	3979	TRUE	FALSE
chr19	59267360	59267361	cg36588487_BC21	CG	intron	11093.5	Slc18a2	ENSMUSG00000025094.8	ENSMUST00000026084.4	+	open_sea	59260851	59261467	5894	TRUE	FALSE
chr19	59267441	59267442	cg36588489_TC21	CG	intron	11012.5	Slc18a2	ENSMUSG00000025094.8	ENSMUST00000026084.4	+	open_sea	59260851	59261467	5975	TRUE	FALSE
chr19	59267671	59267672	cg36588491_BC11	CG	intron	10782.5	Slc18a2	ENSMUSG00000025094.8	ENSMUST00000026084.4	+	open_sea	59260851	59261467	6205	TRUE	FALSE
chr19	59293662	59293663	cg36588697_TC21	CG	intron	-15208.5	Slc18a2	ENSMUSG00000025094.8	ENSMUST00000026084.4	+	open_sea	59260851	59261467	32196	TRUE	FALSE
chr19	59301540	59301541	cg36588772_TC21	CG	exon	2097.5	Pdzd8	ENSMUSG00000074746.3	ENSMUST00000099274.3	-	open_sea	59260851	59261467	40074	TRUE	FALSE
chr19	59321883	59321884	cg36588890_TC21	CG	intron	404.5	Pdzd8	ENSMUSG00000074746.3	ENSMUST00000099274.3	-	open_sea	59344805	59346356	-22922	TRUE	FALSE
chr19	59322300	59322301	cg36588892_BC11	CG	intron	821.5	Pdzd8	ENSMUSG00000074746.3	ENSMUST00000099274.3	-	open_sea	59344805	59346356	-22505	TRUE	FALSE
chr19	59336986	59336987	cg36588990_TC21	CG	intron	15507.5	Pdzd8	ENSMUSG00000074746.3	ENSMUST00000099274.3	-	open_sea	59344805	59346356	-7819	TRUE	FALSE
chr19	59345560	59345561	cg36589119_TC11	CG	Promoter	219.5	Pdzd8	ENSMUSG00000074746.3	ENSMUST00000099274.3	-	cpg_island	59344805	59346356	0	TRUE	FALSE
chr19	59346141	59346142	cg36589216_BC11	CG	Promoter	-361.5	Pdzd8	ENSMUSG00000074746.3	ENSMUST00000099274.3	-	cpg_island	59344805	59346356	0	FALSE	TRUE
chr19	59364191	59364192	cg36589397_TC11	CG	DCRD	-94180.5,-18411.5	Emx2,Pdzd8	ENSMUSG00000043969.4,ENSMUSG00000074746.3	ENSMUST00000062216.3,ENSMUST00000099274.3	+,-	open_sea	59344805	59346356	17836	TRUE	FALSE
chr19	59366058	59366059	cg36589413_BC21	CG	DCRD	-92313.5,-20278.5	Emx2,Pdzd8	ENSMUSG00000043969.4,ENSMUSG00000074746.3	ENSMUST00000062216.3,ENSMUST00000099274.3	+,-	open_sea	59344805	59346356	19703	TRUE	FALSE
chr19	59380967	59380968	cg36589531_BC21	CG	DCRD	-77404.5,-35187.5	Emx2,Pdzd8	ENSMUSG00000043969.4,ENSMUSG00000074746.3	ENSMUST00000062216.3,ENSMUST00000099274.3	+,-	open_sea	59344805	59346356	34612	TRUE	FALSE
chr19	59388388	59388389	cg36589572_TC11	CG	DCRD	-69983.5,-42608.5	Emx2,Pdzd8	ENSMUSG00000043969.4,ENSMUSG00000074746.3	ENSMUST00000062216.3,ENSMUST00000099274.3	+,-	open_sea	59344805	59346356	42033	TRUE	FALSE
chr19	59389699	59389700	cg36589598_TC21	CG	DCRD	-68672.5,-43919.5	Emx2,Pdzd8	ENSMUSG00000043969.4,ENSMUSG00000074746.3	ENSMUST00000062216.3,ENSMUST00000099274.3	+,-	open_sea	59344805	59346356	43344	TRUE	FALSE
chr19	59389756	59389757	cg36589599_TC21	CG	DCRD	-68615.5,-43976.5	Emx2,Pdzd8	ENSMUSG00000043969.4,ENSMUSG00000074746.3	ENSMUST00000062216.3,ENSMUST00000099274.3	+,-	open_sea	59344805	59346356	43401	TRUE	FALSE
chr19	59420063	59420064	cg36589907_BC11	CG	DCRD	-74283.5,-38308.5	Pdzd8,Emx2	ENSMUSG00000074746.3,ENSMUSG00000043969.4	ENSMUST00000099274.3,ENSMUST00000062216.3	-,+	open_sea	59451480	59451824	-31417	TRUE	FALSE
chr19	59423883	59423884	cg36589953_BC21	CG	DCRD	-78103.5,-34488.5	Pdzd8,Emx2	ENSMUSG00000074746.3,ENSMUSG00000043969.4	ENSMUST00000099274.3,ENSMUST00000062216.3	-,+	open_sea	59451480	59451824	-27597	TRUE	FALSE
chr19	59423955	59423956	cg36589954_BC21	CG	DCRD	-78175.5,-34416.5	Pdzd8,Emx2	ENSMUSG00000074746.3,ENSMUSG00000043969.4	ENSMUST00000099274.3,ENSMUST00000062216.3	-,+	open_sea	59451480	59451824	-27525	TRUE	FALSE
chr19	59425352	59425353	cg36589970_TC21	CG	DCRD	-79572.5,-33019.5	Pdzd8,Emx2	ENSMUSG00000074746.3,ENSMUSG00000043969.4	ENSMUST00000099274.3,ENSMUST00000062216.3	-,+	open_sea	59451480	59451824	-26128	TRUE	FALSE
chr19	59451585	59451586	cg36590214_BC21	CG	DCRD	-6786.5	Emx2	ENSMUSG00000043969.4	ENSMUST00000062216.3	+	cpg_island	59451480	59451824	0	TRUE	FALSE
chr19	59451595	59451596	cg36590215_BC11	CG	DCRD	-6776.5	Emx2	ENSMUSG00000043969.4	ENSMUST00000062216.3	+	cpg_island	59451480	59451824	0	TRUE	FALSE
chr19	59451599	59451600	cg36590216_BC11	CG	DCRD	-6772.5	Emx2	ENSMUSG00000043969.4	ENSMUST00000062216.3	+	cpg_island	59451480	59451824	0	TRUE	FALSE
chr19	59451813	59451814	cg36590229_TC21	CG	DCRD	-6558.5	Emx2	ENSMUSG00000043969.4	ENSMUST00000062216.3	+	cpg_island	59451480	59451824	0	TRUE	FALSE
chr19	59452798	59452799	cg36590245_BC21	CG	DCRD	-5573.5	Emx2	ENSMUSG00000043969.4	ENSMUST00000062216.3	+	cpg_shore	59451480	59451824	975	TRUE	FALSE
chr19	59456972	59456973	cg36590315_TC11	CG	Promoter	-1399.5	Emx2	ENSMUSG00000043969.4	ENSMUST00000062216.3	+	cpg_shore	59457915	59459984	-943	TRUE	FALSE
chr19	59458655	59458656	cg36590395_BC11	CG	Promoter	283.5	Emx2	ENSMUSG00000043969.4	ENSMUST00000062216.3	+	cpg_island	59457915	59459984	0	TRUE	FALSE
chr19	59458665	59458666	cg36590396_BC21	CG	Promoter	293.5	Emx2	ENSMUSG00000043969.4	ENSMUST00000062216.3	+	cpg_island	59457915	59459984	0	TRUE	FALSE
chr19	59458750	59458751	cg36590398_BC21	CG	Promoter	378.5	Emx2	ENSMUSG00000043969.4	ENSMUST00000062216.3	+	cpg_island	59457915	59459984	0	TRUE	FALSE
chr19	59458773	59458774	cg36590399_BC21	CG	Promoter	401.5	Emx2	ENSMUSG00000043969.4	ENSMUST00000062216.3	+	cpg_island	59457915	59459984	0	TRUE	FALSE
chr19	59459236	59459237	cg36590431_TC21	CG	exon	-238.5	Emx2	ENSMUSG00000043969.4	ENSMUST00000062216.3	+	cpg_island	59457915	59459984	0	TRUE	FALSE
chr19	59459801	59459802	cg36590493_TC21	CG	intron	2063.0	Emx2	ENSMUSG00000043969.4	ENSMUST00000062216.3	+	cpg_island	59457915	59459984	0	TRUE	FALSE
chr19	59461835	59461836	cg36590581_TC21	CG	exon	-81.5	Emx2	ENSMUSG00000043969.4	ENSMUST00000062216.3	+	cpg_shore	59457915	59459984	1852	TRUE	FALSE
chr19	59462650	59462651	cg36590606_TC21	CG	intron	-786.0	Emx2	ENSMUSG00000043969.4	ENSMUST00000062216.3	+	cpg_shelve	59457915	59459984	2667	TRUE	FALSE
chr19	59466563	59466564	cg36590663_TC11	CG	DCRD	8191.5	Emx2	ENSMUSG00000043969.4	ENSMUST00000062216.3	+	cpg_shelve	59467141	59467557	-578	TRUE	FALSE
chr19	59466592	59466593	cg36590664_TC21	CG	DCRD	8220.5	Emx2	ENSMUSG00000043969.4	ENSMUST00000062216.3	+	cpg_shelve	59467141	59467557	-549	TRUE	FALSE
chr19	59466651	59466652	cg36590666_BC21	CG	DCRD	8279.5	Emx2	ENSMUSG00000043969.4	ENSMUST00000062216.3	+	cpg_shelve	59467141	59467557	-490	TRUE	FALSE
chr19	59467330	59467331	cg36590683_TC21	CG	DCRD	8958.5	Emx2	ENSMUSG00000043969.4	ENSMUST00000062216.3	+	cpg_island	59467141	59467557	0	TRUE	FALSE
chr19	59467462	59467463	cg36590692_BC21	CG	DCRD	9090.5	Emx2	ENSMUSG00000043969.4	ENSMUST00000062216.3	+	cpg_island	59467141	59467557	0	TRUE	FALSE
chr19	59467514	59467515	cg36590695_TC21	CG	DCRD	9142.5	Emx2	ENSMUSG00000043969.4	ENSMUST00000062216.3	+	cpg_island	59467141	59467557	0	TRUE	FALSE
chr19	59468540	59468541	cg36590732_TC21	CG	DCRD	10168.5	Emx2	ENSMUSG00000043969.4	ENSMUST00000062216.3	+	cpg_shore	59469037	59469305	-497	TRUE	FALSE
chr19	59469037	59469038	cg36590743_BC21	CG	DCRD	10665.5	Emx2	ENSMUSG00000043969.4	ENSMUST00000062216.3	+	cpg_island	59469037	59469305	0	TRUE	FALSE
chr19	59469246	59469247	cg36590759_TC21	CG	DCRD	10874.5	Emx2	ENSMUSG00000043969.4	ENSMUST00000062216.3	+	cpg_island	59469037	59469305	0	TRUE	FALSE
chr19	59469271	59469272	cg36590761_TC11	CG	DCRD	10899.5	Emx2	ENSMUSG00000043969.4	ENSMUST00000062216.3	+	cpg_island	59469037	59469305	0	TRUE	FALSE
chr19	59469502	59469503	cg36590774_BC21	CG	DCRD	11130.5	Emx2	ENSMUSG00000043969.4	ENSMUST00000062216.3	+	cpg_shore	59469037	59469305	198	TRUE	FALSE
chr19	59492935	59492936	cg36590969_BC11	CG	DCRD	34563.5	Emx2	ENSMUSG00000043969.4	ENSMUST00000062216.3	+	open_sea	59469037	59469305	23631	TRUE	FALSE
chr19	59493130	59493131	cg36590972_TC21	CG	DCRD	34758.5	Emx2	ENSMUSG00000043969.4	ENSMUST00000062216.3	+	open_sea	59469037	59469305	23826	TRUE	FALSE
chr19	59516191	59516192	cg36591087_TC11	CG	DCRD	57819.5	Emx2	ENSMUSG00000043969.4	ENSMUST00000062216.3	+	open_sea	59469037	59469305	46887	FALSE	TRUE
chr19	59540300	59540301	cg36591263_TC21	CG	DCRD	81928.5	Emx2	ENSMUSG00000043969.4	ENSMUST00000062216.3	+	open_sea	59469037	59469305	70996	TRUE	FALSE
chr19	59542292	59542293	cg36591285_TC11	CG	DCRD	83920.5	Emx2	ENSMUSG00000043969.4	ENSMUST00000062216.3	+	open_sea	59469037	59469305	72988	TRUE	FALSE
chr19	59582410	59582411	cg36591560_TC11	CG	intergenic	nan	nan	nan	nan	nan	open_sea	59469037	59469305	113106	TRUE	FALSE
chr19	59582531	59582532	cg36591561_TC21	CG	intergenic	nan	nan	nan	nan	nan	open_sea	59469037	59469305	113227	TRUE	FALSE
chr19	59585767	59585768	cg36591602_BC21	CG	intergenic	nan	nan	nan	nan	nan	open_sea	59469037	59469305	116463	TRUE	FALSE
chr19	59595576	59595577	cg36591716_BC11	CG	intergenic	nan	nan	nan	nan	nan	open_sea	59469037	59469305	126272	TRUE	FALSE
chr19	59612008	59612009	cg36591845_TC21	CG	intergenic	nan	nan	nan	nan	nan	open_sea	59469037	59469305	142704	TRUE	FALSE
chr19	59629698	59629699	cg36591980_TC21	CG	intergenic	nan	nan	nan	nan	nan	open_sea	59469037	59469305	160394	TRUE	FALSE
chr19	59630863	59630864	cg36591993_TC11	CG	intergenic	nan	nan	nan	nan	nan	open_sea	59469037	59469305	161559	TRUE	FALSE
chr19	59631024	59631025	cg36591996_TC11	CG	intergenic	nan	nan	nan	nan	nan	open_sea	59469037	59469305	161720	TRUE	FALSE
chr19	59636839	59636840	cg36592054_TC21	CG	intergenic	nan	nan	nan	nan	nan	open_sea	59469037	59469305	167535	TRUE	FALSE
chr19	59646551	59646552	cg36592138_BC21	CG	intergenic	nan	nan	nan	nan	nan	open_sea	59469037	59469305	177247	TRUE	FALSE
chr19	59646828	59646829	cg36592146_BC21	CG	intergenic	nan	nan	nan	nan	nan	open_sea	59469037	59469305	177524	TRUE	FALSE
chr19	59647494	59647495	cg36592151_TC21	CG	intergenic	nan	nan	nan	nan	nan	open_sea	59469037	59469305	178190	FALSE	TRUE
chr19	59650197	59650198	cg36592170_BC21	CG	intergenic	nan	nan	nan	nan	nan	open_sea	59469037	59469305	180893	TRUE	FALSE
chr19	59661283	59661284	cg36592259_BC21	CG	intergenic	nan	nan	nan	nan	nan	open_sea	59469037	59469305	191979	TRUE	FALSE
chr19	59661361	59661362	cg36592262_TC11	CG	intergenic	nan	nan	nan	nan	nan	open_sea	59469037	59469305	192057	TRUE	FALSE
chr19	59686533	59686534	cg36592482_TC21	CG	intergenic	nan	nan	nan	nan	nan	open_sea	59874282	59874523	-187749	TRUE	FALSE
chr19	59690549	59690550	cg36592518_BC21	CG	intergenic	nan	nan	nan	nan	nan	open_sea	59874282	59874523	-183733	TRUE	FALSE
chr19	59690841	59690842	cg36592521_TC21	CG	intergenic	nan	nan	nan	nan	nan	open_sea	59874282	59874523	-183441	TRUE	FALSE
chr19	59710041	59710042	cg36592681_BC21	CG	intergenic	nan	nan	nan	nan	nan	open_sea	59874282	59874523	-164241	TRUE	FALSE
chr19	59717523	59717524	cg36592744_TC11	CG	intergenic	nan	nan	nan	nan	nan	open_sea	59874282	59874523	-156759	FALSE	TRUE
chr19	59717523	59717524	cg36592744_TC12	CG	intergenic	nan	nan	nan	nan	nan	open_sea	59874282	59874523	-156759	FALSE	TRUE
chr19	59791261	59791262	cg36593245_BC21	CG	intergenic	nan	nan	nan	nan	nan	open_sea	59874282	59874523	-83021	TRUE	FALSE
chr19	59900123	59900124	cg36593880_TC21	CG	DCRD	42876.5	Rab11fip2	ENSMUSG00000040022.14	ENSMUST00000170819.1	-	open_sea	59874282	59874523	25601	TRUE	FALSE
chr19	59902036	59902037	cg36593889_TC21	CG	DCRD	40963.5	Rab11fip2	ENSMUSG00000040022.14	ENSMUST00000170819.1	-	open_sea	59874282	59874523	27514	TRUE	FALSE
chr19	59913184	59913185	cg36593943_BC21	CG	intron	-11773.5	Rab11fip2	ENSMUSG00000040022.14	ENSMUST00000170819.1	-	open_sea	59943171	59943897	-29987	TRUE	FALSE
chr19	59913402	59913403	cg36593945_BC21	CG	exon	-23.0	Rab11fip2	ENSMUSG00000040022.14	ENSMUST00000170819.1	-	open_sea	59943171	59943897	-29769	TRUE	FALSE
chr19	59917541	59917542	cg36593957_BC21	CG	intron	-7416.5	Rab11fip2	ENSMUSG00000040022.14	ENSMUST00000170819.1	-	open_sea	59943171	59943897	-25630	TRUE	FALSE
chr19	59935683	59935684	cg36594059_BC21	CG	exon	-156.5	Rab11fip2	ENSMUSG00000040022.14	ENSMUST00000170819.1	-	open_sea	59943171	59943897	-7488	TRUE	FALSE
chr19	59942769	59942770	cg36594106_TC11	CG	Promoter	230.5	Rab11fip2	ENSMUSG00000040022.14	ENSMUST00000170819.1	-	cpg_shore	59943171	59943897	-402	TRUE	FALSE
chr19	59942957	59942958	cg36594108_TC21	CG	Promoter	42.5	Rab11fip2	ENSMUSG00000040022.14	ENSMUST00000170819.1	-	cpg_shore	59943171	59943897	-214	TRUE	FALSE
chr19	59943874	59943875	cg36594205_BC11	CG	Promoter	-874.5	Rab11fip2	ENSMUSG00000040022.14	ENSMUST00000170819.1	-	cpg_island	59943171	59943897	0	TRUE	FALSE
chr19	59943895	59943896	cg36594207_BC21	CG	Promoter	-895.5	Rab11fip2	ENSMUSG00000040022.14	ENSMUST00000170819.1	-	cpg_island	59943171	59943897	0	TRUE	FALSE
chr19	59946141	59946142	cg36594227_TC11	CG	DCRD	-3141.5	Rab11fip2	ENSMUSG00000040022.14	ENSMUST00000170819.1	-	cpg_shelve	59943171	59943897	2245	TRUE	FALSE
chr19	59946249	59946250	cg36594229_TC21	CG	DCRD	-3249.5	Rab11fip2	ENSMUSG00000040022.14	ENSMUST00000170819.1	-	cpg_shelve	59943171	59943897	2353	TRUE	FALSE
chr19	60015511	60015512	cg36594620_TC21	CG	DCRD	-72511.5	Rab11fip2	ENSMUSG00000040022.14	ENSMUST00000170819.1	-	open_sea	59943171	59943897	71615	TRUE	FALSE
chr19	60015825	60015826	cg36594627_TC11	CG	DCRD	-72825.5	Rab11fip2	ENSMUSG00000040022.14	ENSMUST00000170819.1	-	open_sea	59943171	59943897	71929	TRUE	FALSE
chr19	60016732	60016733	cg36594637_TC11	CG	DCRD	-73732.5	Rab11fip2	ENSMUSG00000040022.14	ENSMUST00000170819.1	-	open_sea	59943171	59943897	72836	TRUE	FALSE
chr19	60054909	60054910	cg36594818_BC21	CG	intergenic	nan	nan	nan	nan	nan	open_sea	59943171	59943897	111013	TRUE	FALSE
chr19	60079698	60079699	cg36594966_BC21	CG	intergenic	nan	nan	nan	nan	nan	open_sea	59943171	59943897	135802	TRUE	FALSE
chr19	60093851	60093852	cg36595033_BC21	CG	intergenic	nan	nan	nan	nan	nan	open_sea	60226276	60226755	-132425	TRUE	FALSE
chr19	60144503	60144504	cg36595383_BC21	CG	DCRD	82182.5	Fam204a	ENSMUSG00000057858.8	ENSMUST00000238054.1	-	open_sea	60226276	60226755	-81773	TRUE	FALSE
chr19	60144685	60144686	cg36595391_TC21	CG	DCRD	82000.5	Fam204a	ENSMUSG00000057858.8	ENSMUST00000238054.1	-	open_sea	60226276	60226755	-81591	TRUE	FALSE
chr19	60144741	60144742	cg36595392_BC21	CG	DCRD	81944.5	Fam204a	ENSMUSG00000057858.8	ENSMUST00000238054.1	-	open_sea	60226276	60226755	-81535	TRUE	FALSE
chr19	60149504	60149505	cg36595454_TC11	CG	DCRD	77181.5	Fam204a	ENSMUSG00000057858.8	ENSMUST00000238054.1	-	open_sea	60226276	60226755	-76772	TRUE	FALSE
chr19	60150984	60150985	cg36595467_BC21	CG	DCRD	75701.5	Fam204a	ENSMUSG00000057858.8	ENSMUST00000238054.1	-	open_sea	60226276	60226755	-75292	TRUE	FALSE
chr19	60151239	60151240	cg36595468_TC21	CG	DCRD	75446.5	Fam204a	ENSMUSG00000057858.8	ENSMUST00000238054.1	-	open_sea	60226276	60226755	-75037	TRUE	FALSE
chr19	60151605	60151606	cg36595469_TC11	CG	DCRD	75080.5	Fam204a	ENSMUSG00000057858.8	ENSMUST00000238054.1	-	open_sea	60226276	60226755	-74671	TRUE	FALSE
chr19	60151757	60151758	cg36595472_TC21	CG	DCRD	74928.5	Fam204a	ENSMUSG00000057858.8	ENSMUST00000238054.1	-	open_sea	60226276	60226755	-74519	TRUE	FALSE
chr19	60161086	60161087	cg36595568_BC11	CG	DCRD	65599.5	Fam204a	ENSMUSG00000057858.8	ENSMUST00000238054.1	-	open_sea	60226276	60226755	-65190	TRUE	FALSE
chr19	60161117	60161118	cg36595570_BC11	CG	DCRD	65568.5	Fam204a	ENSMUSG00000057858.8	ENSMUST00000238054.1	-	open_sea	60226276	60226755	-65159	TRUE	FALSE
chr19	60199993	60199994	cg36595789_BC11	CG	exon	-29.5	Fam204a	ENSMUSG00000057858.8	ENSMUST00000065286.1	-	open_sea	60226276	60226755	-26283	TRUE	FALSE
chr19	60204612	60204613	cg36595828_BC21	CG	intron	-8354.0	Fam204a	ENSMUSG00000057858.8	ENSMUST00000238054.1	-	open_sea	60226276	60226755	-21664	TRUE	FALSE
chr19	60223978	60223979	cg36595936_TC21	CG	intron	11012.0	Fam204a	ENSMUSG00000057858.8	ENSMUST00000238054.1	-	cpg_shelve	60226276	60226755	-2298	TRUE	FALSE
chr19	60226030	60226031	cg36595950_BC11	CG	intron	13064.0	Fam204a	ENSMUSG00000057858.8	ENSMUST00000238054.1	-	cpg_shore	60226276	60226755	-246	TRUE	FALSE
chr19	60226201	60226202	cg36595952_TC21	CG	Promoter	484.5	Fam204a	ENSMUSG00000057858.8	ENSMUST00000238054.1	-	cpg_shore	60226276	60226755	-75	FALSE	TRUE
chr19	60226665	60226666	cg36596007_BC11	CG	Promoter	20.5	Fam204a	ENSMUSG00000057858.8	ENSMUST00000238054.1	-	cpg_island	60226276	60226755	0	TRUE	FALSE
chr19	60226966	60226967	cg36596019_TC21	CG	Promoter	-280.5	Fam204a	ENSMUSG00000057858.8	ENSMUST00000238054.1	-	cpg_shore	60226276	60226755	212	TRUE	FALSE
chr19	60241773	60241774	cg36596112_TC21	CG	DCRD	-15087.5	Fam204a	ENSMUSG00000057858.8	ENSMUST00000238054.1	-	open_sea	60226276	60226755	15019	TRUE	FALSE
chr19	60242065	60242066	cg36596114_BC21	CG	DCRD	-15379.5	Fam204a	ENSMUSG00000057858.8	ENSMUST00000238054.1	-	open_sea	60226276	60226755	15311	TRUE	FALSE
chr19	60242913	60242914	cg36596125_TC21	CG	DCRD	-16227.5	Fam204a	ENSMUSG00000057858.8	ENSMUST00000238054.1	-	open_sea	60226276	60226755	16159	TRUE	FALSE
chr19	60245933	60245934	cg36596143_TC11	CG	DCRD	-19247.5	Fam204a	ENSMUSG00000057858.8	ENSMUST00000238054.1	-	open_sea	60226276	60226755	19179	TRUE	FALSE
chr19	60246039	60246040	cg36596144_BC11	CG	DCRD	-19353.5	Fam204a	ENSMUSG00000057858.8	ENSMUST00000238054.1	-	open_sea	60226276	60226755	19285	TRUE	FALSE
chr19	60363514	60363515	cg36596845_TC21	CG	intergenic	nan	nan	nan	nan	nan	open_sea	60348412	60348645	14870	TRUE	FALSE
chr19	60364898	60364899	cg36596858_BC21	CG	intergenic	nan	nan	nan	nan	nan	open_sea	60348412	60348645	16254	TRUE	FALSE
chr19	60391747	60391748	cg36596999_BC11	CG	DCRD	76556.5	Prlhr	ENSMUSG00000045052.3	ENSMUST00000051277.3	-	open_sea	60348412	60348645	43103	TRUE	FALSE
chr19	60426426	60426427	cg36597164_TC21	CG	DCRD	41877.5	Prlhr	ENSMUSG00000045052.3	ENSMUST00000051277.3	-	open_sea	60467186	60467872	-40760	TRUE	FALSE
chr19	60467247	60467248	cg36597373_BC11	CG	exon	-270.5	Prlhr	ENSMUSG00000045052.3	ENSMUST00000051277.3	-	cpg_island	60467186	60467872	0	TRUE	FALSE
chr19	60467682	60467683	cg36597407_TC21	CG	exon	164.5	Prlhr	ENSMUSG00000045052.3	ENSMUST00000051277.3	-	cpg_island	60467186	60467872	0	TRUE	FALSE
chr19	60467738	60467739	cg36597410_BC11	CG	exon	220.5	Prlhr	ENSMUSG00000045052.3	ENSMUST00000051277.3	-	cpg_island	60467186	60467872	0	TRUE	FALSE
chr19	60468300	60468301	cg36597436_BC21	CG	Promoter	3.5	Prlhr	ENSMUSG00000045052.3	ENSMUST00000051277.3	-	cpg_shore	60467186	60467872	429	TRUE	FALSE
chr19	60468371	60468372	cg36597441_TC21	CG	Promoter	-67.5	Prlhr	ENSMUSG00000045052.3	ENSMUST00000051277.3	-	cpg_shore	60467186	60467872	500	TRUE	FALSE
chr19	60514087	60514088	cg36597682_BC21	CG	DCRD	-45783.5,66937.5	Prlhr,Cacul1	ENSMUSG00000045052.3,ENSMUSG00000033417.16	ENSMUST00000051277.3,ENSMUST00000081790.14	-,-	open_sea	60467186	60467872	46216	TRUE	FALSE
chr19	60520276	60520277	cg36597703_BC21	CG	DCRD	-51972.5,60748.5	Prlhr,Cacul1	ENSMUSG00000045052.3,ENSMUSG00000033417.16	ENSMUST00000051277.3,ENSMUST00000081790.14	-,-	open_sea	60467186	60467872	52405	FALSE	TRUE
chr19	60528422	60528423	cg36597756_TC21	CG	3'-UTR	1550.0	Cacul1	ENSMUSG00000033417.16	ENSMUST00000081790.14	-	open_sea	60580385	60581305	-51963	FALSE	TRUE
chr19	60536933	60536934	cg36597797_BC21	CG	intron	-15927.0	Cacul1	ENSMUSG00000033417.16	ENSMUST00000081790.14	-	open_sea	60580385	60581305	-43452	TRUE	FALSE
chr19	60549388	60549389	cg36597845_BC21	CG	intron	-3472.0	Cacul1	ENSMUSG00000033417.16	ENSMUST00000081790.14	-	open_sea	60580385	60581305	-30997	TRUE	FALSE
chr19	60554239	60554240	cg36597867_TC21	CG	intron	1379.0	Cacul1	ENSMUSG00000033417.16	ENSMUST00000081790.14	-	open_sea	60580385	60581305	-26146	TRUE	FALSE
chr19	60561264	60561265	cg36597893_BC21	CG	intron	8404.0	Cacul1	ENSMUSG00000033417.16	ENSMUST00000081790.14	-	open_sea	60580385	60581305	-19121	TRUE	FALSE
chr19	60562403	60562404	cg36597902_TC21	CG	intron	9543.0	Cacul1	ENSMUSG00000033417.16	ENSMUST00000081790.14	-	open_sea	60580385	60581305	-17982	FALSE	TRUE
chr19	60562633	60562634	cg36597904_TC11	CG	intron	9773.0	Cacul1	ENSMUSG00000033417.16	ENSMUST00000081790.14	-	open_sea	60580385	60581305	-17752	TRUE	FALSE
chr19	60580154	60580155	cg36597981_TC21	CG	intron	27294.0	Cacul1	ENSMUSG00000033417.16	ENSMUST00000081790.14	-	cpg_shore	60580385	60581305	-231	TRUE	FALSE
chr19	60580165	60580166	cg36597982_TC21	CG	intron	27305.0	Cacul1	ENSMUSG00000033417.16	ENSMUST00000081790.14	-	cpg_shore	60580385	60581305	-220	TRUE	FALSE
chr19	60580636	60580637	cg36598018_BC21	CG	Promoter	388.5	Cacul1	ENSMUSG00000033417.16	ENSMUST00000081790.14	-	cpg_island	60580385	60581305	0	TRUE	FALSE
chr19	60580936	60580937	cg36598046_TC21	CG	Promoter	88.5	Cacul1	ENSMUSG00000033417.16	ENSMUST00000081790.14	-	cpg_island	60580385	60581305	0	TRUE	FALSE
chr19	60581205	60581206	cg36598064_TC11	CG	Promoter	-180.5	Cacul1	ENSMUSG00000033417.16	ENSMUST00000081790.14	-	cpg_island	60580385	60581305	0	TRUE	FALSE
chr19	60602514	60602515	cg36598176_TC11	CG	DCRD	-21489.5	Cacul1	ENSMUSG00000033417.16	ENSMUST00000081790.14	-	open_sea	60580385	60581305	21210	FALSE	TRUE
chr19	60602666	60602667	cg36598183_TC11	CG	DCRD	-21641.5	Cacul1	ENSMUSG00000033417.16	ENSMUST00000081790.14	-	open_sea	60580385	60581305	21362	FALSE	TRUE
chr19	60608970	60608971	cg36598221_BC21	CG	DCRD	-27945.5	Cacul1	ENSMUSG00000033417.16	ENSMUST00000081790.14	-	open_sea	60580385	60581305	27666	TRUE	FALSE
chr19	60611541	60611542	cg36598239_TC21	CG	DCRD	-30516.5	Cacul1	ENSMUSG00000033417.16	ENSMUST00000081790.14	-	open_sea	60580385	60581305	30237	TRUE	FALSE
chr19	60651586	60651587	cg36598397_BC11	CG	DCRD	-70561.5	Cacul1	ENSMUSG00000033417.16	ENSMUST00000081790.14	-	open_sea	60580385	60581305	70282	TRUE	FALSE
chr19	60729003	60729004	cg36598682_BC21	CG	DCRD	-82607.5,-26983.5,61639.5	Fam45a,Nanos1,Eif3a	ENSMUSG00000024993.15,ENSMUSG00000072437.4,ENSMUSG00000024991.8	ENSMUST00000025957.8,ENSMUST00000088237.5,ENSMUST00000025955.7	+,+,-	open_sea	60755750	60757340	-26747	TRUE	FALSE
chr19	60753863	60753864	cg36598790_BC21	CG	DCRD	-57747.5,-2123.5,36779.5	Fam45a,Nanos1,Eif3a	ENSMUSG00000024993.15,ENSMUSG00000072437.4,ENSMUSG00000024991.8	ENSMUST00000025957.8,ENSMUST00000088237.5,ENSMUST00000025955.7	+,+,-	cpg_shore	60755750	60757340	-1887	TRUE	FALSE
chr19	60755627	60755628	cg36598815_BC21	CG	Promoter	-359.5	Nanos1	ENSMUSG00000072437.4	ENSMUST00000088237.5	+	cpg_shore	60755750	60757340	-123	TRUE	FALSE
chr19	60755679	60755680	cg36598816_TC21	CG	Promoter	-307.5	Nanos1	ENSMUSG00000072437.4	ENSMUST00000088237.5	+	cpg_shore	60755750	60757340	-71	TRUE	FALSE
chr19	60757262	60757263	cg36598996_BC11	CG	3'-UTR	1228.0	Nanos1	ENSMUSG00000072437.4	ENSMUST00000088237.5	+	cpg_island	60755750	60757340	0	TRUE	FALSE
chr19	60758536	60758537	cg36599014_BC21	CG	3'-UTR	-46.0	Nanos1	ENSMUSG00000072437.4	ENSMUST00000088237.5	+	cpg_shore	60755750	60757340	1197	TRUE	FALSE
chr19	60767655	60767656	cg36599105_BC21	CG	exon	36.5	Eif3a	ENSMUSG00000024991.8	ENSMUST00000025955.7	-	open_sea	60755750	60757340	10316	TRUE	FALSE
chr19	60767798	60767799	cg36599106_BC11	CG	intron	-8081.5	Eif3a	ENSMUSG00000024991.8	ENSMUST00000025955.7	-	open_sea	60755750	60757340	10459	TRUE	FALSE
chr19	60772800	60772801	cg36599146_BC11	CG	exon	-65.0	Eif3a	ENSMUSG00000024991.8	ENSMUST00000025955.7	-	open_sea	60755750	60757340	15461	TRUE	FALSE
chr19	60773937	60773938	cg36599161_TC21	CG	exon	-21.5	Eif3a	ENSMUSG00000024991.8	ENSMUST00000025955.7	-	open_sea	60789973	60791006	-16036	TRUE	FALSE
chr19	60774493	60774494	cg36599163_BC21	CG	intron	-1386.5	Eif3a	ENSMUSG00000024991.8	ENSMUST00000025955.7	-	open_sea	60789973	60791006	-15480	TRUE	FALSE
chr19	60774676	60774677	cg36599164_BC21	CG	intron	-1203.5	Eif3a	ENSMUSG00000024991.8	ENSMUST00000025955.7	-	open_sea	60789973	60791006	-15297	TRUE	FALSE
chr19	60776743	60776744	cg36599175_BC11	CG	exon	32.0	Eif3a	ENSMUSG00000024991.8	ENSMUST00000025955.7	-	open_sea	60789973	60791006	-13230	TRUE	FALSE
chr19	60777995	60777996	cg36599177_BC21	CG	exon	-47.5	Eif3a	ENSMUSG00000024991.8	ENSMUST00000025955.7	-	open_sea	60789973	60791006	-11978	TRUE	FALSE
chr19	60782222	60782223	cg36599194_BC11	CG	exon	-40.5	Eif3a	ENSMUSG00000024991.8	ENSMUST00000025955.7	-	open_sea	60789973	60791006	-7751	TRUE	FALSE
chr19	60782421	60782422	cg36599196_BC11	CG	intron	6541.5	Eif3a	ENSMUSG00000024991.8	ENSMUST00000025955.7	-	open_sea	60789973	60791006	-7552	TRUE	FALSE
chr19	60790908	60790909	cg36599341_TC21	CG	Promoter	-265.5	Eif3a	ENSMUSG00000024991.8	ENSMUST00000025955.7	-	cpg_island	60789973	60791006	0	TRUE	FALSE
chr19	60790923	60790924	cg36599343_BC11	CG	Promoter	-280.5	Eif3a	ENSMUSG00000024991.8	ENSMUST00000025955.7	-	cpg_island	60789973	60791006	0	TRUE	FALSE
chr19	60791660	60791661	cg36599365_BC21	CG	Promoter	-1017.5	Eif3a	ENSMUSG00000024991.8	ENSMUST00000025955.7	-	cpg_shore	60789973	60791006	655	TRUE	FALSE
chr19	60811404	60811405	cg36599473_TC11	CG	Promoter	-206.5	Fam45a	ENSMUSG00000024993.15	ENSMUST00000025957.8	+	cpg_shore	60811594	60811925	-190	TRUE	FALSE
chr19	60811656	60811657	cg36599484_BC11	CG	Promoter	45.5	Fam45a	ENSMUSG00000024993.15	ENSMUST00000025957.8	+	cpg_island	60811594	60811925	0	TRUE	FALSE
chr19	60814485	60814486	cg36599547_BC21	CG	intron	9433.5	Fam45a	ENSMUSG00000024993.15	ENSMUST00000025957.8	+	cpg_shelve	60811594	60811925	2561	TRUE	FALSE
chr19	60816446	60816447	cg36599554_BC21	CG	intron	7472.5	Fam45a	ENSMUSG00000024993.15	ENSMUST00000025957.8	+	open_sea	60811594	60811925	4522	TRUE	FALSE
chr19	60818726	60818727	cg36599566_BC21	CG	intron	5192.5	Fam45a	ENSMUSG00000024993.15	ENSMUST00000025957.8	+	open_sea	60811594	60811925	6802	TRUE	FALSE
chr19	60842232	60842233	cg36599680_TC11	CG	exon	55.0	Sfxn4	ENSMUSG00000063698.9	ENSMUST00000135808.7	-	open_sea	60811594	60811925	30308	TRUE	FALSE
chr19	60851561	60851562	cg36599713_BC11	CG	intron	1448.0	Sfxn4	ENSMUSG00000063698.9	ENSMUST00000135808.7	-	open_sea	60874354	60874605	-22793	TRUE	FALSE
chr19	60861437	60861438	cg36599768_TC21	CG	Promoter	41.5	Sfxn4	ENSMUSG00000063698.9	ENSMUST00000135808.7	-	open_sea	60874354	60874605	-12917	TRUE	FALSE
chr19	60861459	60861460	cg36599769_TC11	CG	Promoter	19.5	Sfxn4	ENSMUSG00000063698.9	ENSMUST00000135808.7	-	open_sea	60874354	60874605	-12895	TRUE	FALSE
chr19	60861591	60861592	cg36599776_BC21	CG	Promoter	-112.5	Sfxn4	ENSMUSG00000063698.9	ENSMUST00000135808.7	-	open_sea	60874354	60874605	-12763	TRUE	FALSE
chr19	60861891	60861892	cg36599783_BC21	CG	Promoter	-412.5	Sfxn4	ENSMUSG00000063698.9	ENSMUST00000135808.7	-	open_sea	60874354	60874605	-12463	TRUE	FALSE
chr19	60865278	60865279	cg36599801_BC11	CG	exon	30.0	Prdx3	ENSMUSG00000024997.7	ENSMUST00000025961.6	-	open_sea	60874354	60874605	-9076	TRUE	FALSE
chr19	60867549	60867550	cg36599812_TC21	CG	exon	-18.0	Prdx3	ENSMUSG00000024997.7	ENSMUST00000025961.6	-	open_sea	60874354	60874605	-6805	TRUE	FALSE
chr19	60874431	60874432	cg36599873_BC11	CG	Promoter	124.5	Prdx3	ENSMUSG00000024997.7	ENSMUST00000025961.6	-	cpg_island	60874354	60874605	0	TRUE	FALSE
chr19	60874546	60874547	cg36599883_TC11	CG	Promoter	9.5	Prdx3	ENSMUSG00000024997.7	ENSMUST00000025961.6	-	cpg_island	60874354	60874605	0	TRUE	FALSE
chr19	60889656	60889657	cg36599969_TC21	CG	Promoter	-92.5	Grk5	ENSMUSG00000003228.9	ENSMUST00000003313.9	+	cpg_island	60889656	60890708	0	TRUE	FALSE
chr19	60889667	60889668	cg36599970_TC21	CG	Promoter	-81.5	Grk5	ENSMUSG00000003228.9	ENSMUST00000003313.9	+	cpg_island	60889656	60890708	0	TRUE	FALSE
chr19	60889775	60889776	cg36599983_BC21	CG	Promoter	26.5	Grk5	ENSMUSG00000003228.9	ENSMUST00000003313.9	+	cpg_island	60889656	60890708	0	TRUE	FALSE
chr19	60890734	60890735	cg36600069_BC21	CG	intron	102124.0	Grk5	ENSMUSG00000003228.9	ENSMUST00000003313.9	+	cpg_shore	60889656	60890708	27	TRUE	FALSE
chr19	60890807	60890808	cg36600070_TC21	CG	intron	102051.0	Grk5	ENSMUSG00000003228.9	ENSMUST00000003313.9	+	cpg_shore	60889656	60890708	100	TRUE	FALSE
chr19	60890880	60890881	cg36600072_BC21	CG	intron	101978.0	Grk5	ENSMUSG00000003228.9	ENSMUST00000003313.9	+	cpg_shore	60889656	60890708	173	FALSE	TRUE
chr19	60891249	60891250	cg36600078_TC21	CG	intron	101609.0	Grk5	ENSMUSG00000003228.9	ENSMUST00000003313.9	+	cpg_shore	60889656	60890708	542	TRUE	FALSE
chr19	60916162	60916163	cg36600172_TC11	CG	intron	76696.0	Grk5	ENSMUSG00000003228.9	ENSMUST00000003313.9	+	open_sea	60929314	60929520	-13152	TRUE	FALSE
chr19	60940643	60940644	cg36600340_BC21	CG	intron	52215.0	Grk5	ENSMUSG00000003228.9	ENSMUST00000003313.9	+	open_sea	60933044	60933673	6971	TRUE	FALSE
chr19	60947701	60947702	cg36600377_BC21	CG	intron	45157.0	Grk5	ENSMUSG00000003228.9	ENSMUST00000003313.9	+	open_sea	60933044	60933673	14029	TRUE	FALSE
chr19	60950213	60950214	cg36600385_TC21	CG	intron	42645.0	Grk5	ENSMUSG00000003228.9	ENSMUST00000003313.9	+	open_sea	60933044	60933673	16541	TRUE	FALSE
chr19	60959910	60959911	cg36600423_TC21	CG	intron	32948.0	Grk5	ENSMUSG00000003228.9	ENSMUST00000003313.9	+	open_sea	60933044	60933673	26238	TRUE	FALSE
chr19	60966968	60966969	cg36600471_TC21	CG	intron	25890.0	Grk5	ENSMUSG00000003228.9	ENSMUST00000003313.9	+	open_sea	60933044	60933673	33296	TRUE	FALSE
chr19	61000377	61000378	cg36600621_TC11	CG	intron	-7519.0	Grk5	ENSMUSG00000003228.9	ENSMUST00000003313.9	+	open_sea	60933044	60933673	66705	TRUE	FALSE
chr19	61057806	61057807	cg36600827_TC21	CG	intron	-64948.0	Grk5	ENSMUSG00000003228.9	ENSMUST00000003313.9	+	open_sea	61175713	61176089	-117907	TRUE	FALSE
chr19	61098054	61098055	cg36601011_BC11	CG	DCRD	-85835.5,42707.5,78254.5	Gm6020,Zfp950,Gm7102	ENSMUSG00000069475.1,ENSMUSG00000074733.14,ENSMUSG00000094649.1	ENSMUST00000092094.1,ENSMUST00000180544.2,ENSMUST00000180168.1	+,-,-	open_sea	61175713	61176089	-77659	TRUE	FALSE
chr19	61108263	61108264	cg36601058_TC21	CG	DCRD	-75626.5,32498.5,68045.5	Gm6020,Zfp950,Gm7102	ENSMUSG00000069475.1,ENSMUSG00000074733.14,ENSMUSG00000094649.1	ENSMUST00000092094.1,ENSMUST00000180544.2,ENSMUST00000180168.1	+,-,-	open_sea	61175713	61176089	-67450	TRUE	FALSE
chr19	61118441	61118442	cg36601091_BC11	CG	3'-UTR	-32.0	Zfp950	ENSMUSG00000074733.14	ENSMUST00000180544.2	-	open_sea	61175713	61176089	-57272	TRUE	FALSE
chr19	61118482	61118483	cg36601092_TC21	CG	3'-UTR	9.0	Zfp950	ENSMUSG00000074733.14	ENSMUST00000180544.2	-	open_sea	61175713	61176089	-57231	TRUE	FALSE
chr19	61119210	61119211	cg36601095_BC11	CG	exon	-81.0	Zfp950	ENSMUSG00000074733.14	ENSMUST00000180544.2	-	open_sea	61175713	61176089	-56503	FALSE	TRUE
chr19	61119210	61119211	cg36601095_BC12	CG	exon	-81.0	Zfp950	ENSMUSG00000074733.14	ENSMUST00000180544.2	-	open_sea	61175713	61176089	-56503	FALSE	TRUE
chr19	61127157	61127158	cg36601134_TC11	CG	intron	-2289.0	Zfp950	ENSMUSG00000074733.14	ENSMUST00000180544.2	-	open_sea	61175713	61176089	-48556	TRUE	FALSE
chr19	61127205	61127206	cg36601135_BC21	CG	intron	-2241.0	Zfp950	ENSMUSG00000074733.14	ENSMUST00000180544.2	-	open_sea	61175713	61176089	-48508	TRUE	FALSE
chr19	61140796	61140797	cg36601200_TC21	CG	Promoter	-34.5	Zfp950	ENSMUSG00000074733.14	ENSMUST00000180544.2	-	open_sea	61175713	61176089	-34917	TRUE	FALSE
chr19	61140916	61140917	cg36601203_TC11	CG	Promoter	-154.5	Zfp950	ENSMUSG00000074733.14	ENSMUST00000180544.2	-	open_sea	61175713	61176089	-34797	TRUE	FALSE
chr19	61152147	61152148	cg36601282_TC21	CG	DCRD	-31742.5,-11385.5,24161.5,75228.5	Gm6020,Zfp950,Gm7102,Csf2ra	ENSMUSG00000069475.1,ENSMUSG00000074733.14,ENSMUSG00000094649.1,ENSMUSG00000059326.7	ENSMUST00000092094.1,ENSMUST00000180544.2,ENSMUST00000180168.1,ENSMUST00000237386.1	+,-,-,-	open_sea	61175713	61176089	-23566	TRUE	FALSE
chr19	61164795	61164796	cg36601355_TC11	CG	DCRD	-24033.5,-19094.5,11513.5,62580.5	Zfp950,Gm6020,Gm7102,Csf2ra	ENSMUSG00000074733.14,ENSMUSG00000069475.1,ENSMUSG00000094649.1,ENSMUSG00000059326.7	ENSMUST00000180544.2,ENSMUST00000092094.1,ENSMUST00000180168.1,ENSMUST00000237386.1	-,+,-,-	open_sea	61175713	61176089	-10918	TRUE	FALSE
chr19	61167885	61167886	cg36601379_BC21	CG	DCRD	-27123.5,-16004.5,8423.5,59490.5	Zfp950,Gm6020,Gm7102,Csf2ra	ENSMUSG00000074733.14,ENSMUSG00000069475.1,ENSMUSG00000094649.1,ENSMUSG00000059326.7	ENSMUST00000180544.2,ENSMUST00000092094.1,ENSMUST00000180168.1,ENSMUST00000237386.1	-,+,-,-	open_sea	61175713	61176089	-7828	FALSE	TRUE
chr19	61168418	61168419	cg36601384_BC21	CG	DCRD	-27656.5,-15471.5,7890.5,58957.5	Zfp950,Gm6020,Gm7102,Csf2ra	ENSMUSG00000074733.14,ENSMUSG00000069475.1,ENSMUSG00000094649.1,ENSMUSG00000059326.7	ENSMUST00000180544.2,ENSMUST00000092094.1,ENSMUST00000180168.1,ENSMUST00000237386.1	-,+,-,-	open_sea	61175713	61176089	-7295	FALSE	TRUE
chr19	61175305	61175306	cg36601423_BC11	CG	3'-UTR	232.0	Gm7102	ENSMUSG00000094649.1	ENSMUST00000180168.1	-	cpg_shore	61175713	61176089	-408	TRUE	FALSE
chr19	61176065	61176066	cg36601461_TC21	CG	Promoter	243.5	Gm7102	ENSMUSG00000094649.1	ENSMUST00000180168.1	-	cpg_island	61175713	61176089	0	FALSE	TRUE
chr19	61176065	61176066	cg36601461_TC22	CG	Promoter	243.5	Gm7102	ENSMUSG00000094649.1	ENSMUST00000180168.1	-	cpg_island	61175713	61176089	0	FALSE	TRUE
chr19	61176146	61176147	cg36601465_TC11	CG	Promoter	162.5	Gm7102	ENSMUSG00000094649.1	ENSMUST00000180168.1	-	cpg_shore	61175713	61176089	58	TRUE	FALSE
chr19	61183610	61183611	cg36601506_TC21	CG	Promoter	-279.5	Gm6020	ENSMUSG00000069475.1	ENSMUST00000092094.1	+	open_sea	61175713	61176089	7522	TRUE	FALSE
chr19	61194125	61194126	cg36601548_TC21	CG	DCRD	-53363.5,-17816.5,10235.5,33250.5	Zfp950,Gm7102,Gm6020,Csf2ra	ENSMUSG00000074733.14,ENSMUSG00000094649.1,ENSMUSG00000069475.1,ENSMUSG00000059326.7	ENSMUST00000180544.2,ENSMUST00000180168.1,ENSMUST00000092094.1,ENSMUST00000237386.1	-,-,+,-	open_sea	61175713	61176089	18037	TRUE	FALSE
chr19	61199698	61199699	cg36601598_TC11	CG	DCRD	-58936.5,-23389.5,15808.5,27677.5,97370.5	Zfp950,Gm7102,Gm6020,Csf2ra,Gm21060	ENSMUSG00000074733.14,ENSMUSG00000094649.1,ENSMUSG00000069475.1,ENSMUSG00000059326.7,ENSMUSG00000095993.1	ENSMUST00000180544.2,ENSMUST00000180168.1,ENSMUST00000092094.1,ENSMUST00000237386.1,ENSMUST00000179346.1	-,-,+,-,-	open_sea	61175713	61176089	23610	TRUE	FALSE
chr19	61199848	61199849	cg36601609_TC21	CG	DCRD	-59086.5,-23539.5,15958.5,27527.5,97220.5	Zfp950,Gm7102,Gm6020,Csf2ra,Gm21060	ENSMUSG00000074733.14,ENSMUSG00000094649.1,ENSMUSG00000069475.1,ENSMUSG00000059326.7,ENSMUSG00000095993.1	ENSMUST00000180544.2,ENSMUST00000180168.1,ENSMUST00000092094.1,ENSMUST00000237386.1,ENSMUST00000179346.1	-,-,+,-,-	open_sea	61175713	61176089	23760	FALSE	TRUE
chr19	61200017	61200018	cg36601615_BC21	CG	DCRD	-59255.5,-23708.5,16127.5,27358.5,97051.5	Zfp950,Gm7102,Gm6020,Csf2ra,Gm21060	ENSMUSG00000074733.14,ENSMUSG00000094649.1,ENSMUSG00000069475.1,ENSMUSG00000059326.7,ENSMUSG00000095993.1	ENSMUST00000180544.2,ENSMUST00000180168.1,ENSMUST00000092094.1,ENSMUST00000237386.1,ENSMUST00000179346.1	-,-,+,-,-	open_sea	61175713	61176089	23929	TRUE	FALSE
chr19	61200027	61200028	cg36601616_TC21	CG	DCRD	-59265.5,-23718.5,16137.5,27348.5,97041.5	Zfp950,Gm7102,Gm6020,Csf2ra,Gm21060	ENSMUSG00000074733.14,ENSMUSG00000094649.1,ENSMUSG00000069475.1,ENSMUSG00000059326.7,ENSMUSG00000095993.1	ENSMUST00000180544.2,ENSMUST00000180168.1,ENSMUST00000092094.1,ENSMUST00000237386.1,ENSMUST00000179346.1	-,-,+,-,-	open_sea	61175713	61176089	23939	TRUE	FALSE
chr19	61200371	61200372	cg36601621_TC11	CG	DCRD	-59609.5,-24062.5,16481.5,27004.5,96697.5	Zfp950,Gm7102,Gm6020,Csf2ra,Gm21060	ENSMUSG00000074733.14,ENSMUSG00000094649.1,ENSMUSG00000069475.1,ENSMUSG00000059326.7,ENSMUSG00000095993.1	ENSMUST00000180544.2,ENSMUST00000180168.1,ENSMUST00000092094.1,ENSMUST00000237386.1,ENSMUST00000179346.1	-,-,+,-,-	open_sea	61175713	61176089	24283	TRUE	FALSE
chr19	61200775	61200776	cg36601625_TC21	CG	DCRD	-60013.5,-24466.5,16885.5,26600.5,96293.5	Zfp950,Gm7102,Gm6020,Csf2ra,Gm21060	ENSMUSG00000074733.14,ENSMUSG00000094649.1,ENSMUSG00000069475.1,ENSMUSG00000059326.7,ENSMUSG00000095993.1	ENSMUST00000180544.2,ENSMUST00000180168.1,ENSMUST00000092094.1,ENSMUST00000237386.1,ENSMUST00000179346.1	-,-,+,-,-	open_sea	61225093	61227914	-24318	TRUE	FALSE
chr19	61224842	61224843	cg36601754_TC11	CG	3'-UTR	134.0	Csf2ra	ENSMUSG00000059326.7	ENSMUST00000237386.1	-	cpg_shelve	61225093	61227914	-251	TRUE	FALSE
chr19	61224921	61224922	cg36601758_BC21	CG	3'-UTR	213.0	Csf2ra	ENSMUSG00000059326.7	ENSMUST00000237386.1	-	cpg_shelve	61225093	61227914	-172	TRUE	FALSE
chr19	61226466	61226467	cg36601880_BC21	CG	intron	56.5	Csf2ra	ENSMUSG00000059326.7	ENSMUST00000076046.6	-	cpg_island	61225093	61227914	0	TRUE	FALSE
chr19	61227359	61227360	cg36601981_TC21	CG	Promoter	16.5	Csf2ra	ENSMUSG00000059326.7	ENSMUST00000237386.1	-	cpg_island	61225093	61227914	0	TRUE	FALSE
chr19	61227411	61227412	cg36601983_TC21	CG	Promoter	-35.5	Csf2ra	ENSMUSG00000059326.7	ENSMUST00000237386.1	-	cpg_island	61225093	61227914	0	TRUE	FALSE
chr19	61228379	61228380	cg36602031_TC21	CG	Promoter	-1003.5	Csf2ra	ENSMUSG00000059326.7	ENSMUST00000237386.1	-	cpg_shore	61228499	61228712	-120	TRUE	FALSE
chr19	61228394	61228395	cg36602033_TC21	CG	Promoter	-1018.5	Csf2ra	ENSMUSG00000059326.7	ENSMUST00000237386.1	-	cpg_shore	61228499	61228712	-105	TRUE	FALSE
chr19	61228710	61228711	cg36602057_BC21	CG	Promoter	-1334.5	Csf2ra	ENSMUSG00000059326.7	ENSMUST00000237386.1	-	cpg_island	61228499	61228712	0	FALSE	TRUE
chr19	61228925	61228926	cg36602061_TC11	CG	Promoter	-507.5	Csf2ra	ENSMUSG00000059326.7	ENSMUST00000076046.6	-	cpg_shore	61228499	61228712	214	TRUE	FALSE
chr19	61233120	61233121	cg36602095_TC11	CG	DCRD	-92358.5,-56811.5,-5744.5,49230.5,63948.5	Zfp950,Gm7102,Csf2ra,Gm6020,Gm21060	ENSMUSG00000074733.14,ENSMUSG00000094649.1,ENSMUSG00000059326.7,ENSMUSG00000069475.1,ENSMUSG00000095993.1	ENSMUST00000180544.2,ENSMUST00000180168.1,ENSMUST00000237386.1,ENSMUST00000092094.1,ENSMUST00000179346.1	-,-,-,+,-	open_sea	61228499	61228712	4409	TRUE	FALSE
chr19	61244616	61244617	cg36602152_TC11	CG	DCRD	-68307.5,-17240.5,52452.5,60726.5	Gm7102,Csf2ra,Gm21060,Gm6020	ENSMUSG00000094649.1,ENSMUSG00000059326.7,ENSMUSG00000095993.1,ENSMUSG00000069475.1	ENSMUST00000180168.1,ENSMUST00000237386.1,ENSMUST00000179346.1,ENSMUST00000092094.1	-,-,-,+	open_sea	61228499	61228712	15905	TRUE	FALSE
chr19	61256105	61256106	cg36602252_BC21	CG	DCRD	-79796.5,-28729.5,40963.5,72215.5	Gm7102,Csf2ra,Gm21060,Gm6020	ENSMUSG00000094649.1,ENSMUSG00000059326.7,ENSMUSG00000095993.1,ENSMUSG00000069475.1	ENSMUST00000180168.1,ENSMUST00000237386.1,ENSMUST00000179346.1,ENSMUST00000092094.1	-,-,-,+	open_sea	61266505	61266971	-10400	TRUE	FALSE
chr19	61266597	61266598	cg36602329_BC21	CG	DCRD	-90288.5,-39221.5,30471.5,82707.5	Gm7102,Csf2ra,Gm21060,Gm6020	ENSMUSG00000094649.1,ENSMUSG00000059326.7,ENSMUSG00000095993.1,ENSMUSG00000069475.1	ENSMUST00000180168.1,ENSMUST00000237386.1,ENSMUST00000179346.1,ENSMUST00000092094.1	-,-,-,+	cpg_island	61266505	61266971	0	TRUE	FALSE
chr19	61269376	61269377	cg36602388_TC11	CG	DCRD	-93067.5,-42000.5,27692.5,85486.5	Gm7102,Csf2ra,Gm21060,Gm6020	ENSMUSG00000094649.1,ENSMUSG00000059326.7,ENSMUSG00000095993.1,ENSMUSG00000069475.1	ENSMUST00000180168.1,ENSMUST00000237386.1,ENSMUST00000179346.1,ENSMUST00000092094.1	-,-,-,+	cpg_shelve	61266505	61266971	2406	TRUE	FALSE
chr19	61298206	61298207	cg36602506_BC11	CG	Promoter	-1137.5	Gm21060	ENSMUSG00000095993.1	ENSMUST00000179346.1	-	open_sea	61266505	61266971	31236	TRUE	FALSE
chr19	61299640	61299641	cg36602508_BC11	CG	DCRD	-72264.5,-2571.5	Csf2ra,Gm21060	ENSMUSG00000059326.7,ENSMUSG00000095993.1	ENSMUST00000237386.1,ENSMUST00000179346.1	-,-	open_sea	61266505	61266971	32670	TRUE	FALSE
chr19	61305428	61305429	cg36602585_BC21	CG	DCRD	-78052.5,-8359.5	Csf2ra,Gm21060	ENSMUSG00000059326.7,ENSMUSG00000095993.1	ENSMUST00000237386.1,ENSMUST00000179346.1	-,-	open_sea	61266505	61266971	38458	TRUE	FALSE
chr1	3005997	3005998	cg36602742_TC11	CG	intergenic	nan	nan	nan	nan	nan	open_sea	3531624	3531843	-525627	FALSE	TRUE
chr1	3006186	3006187	cg36602743_TC21	CG	intergenic	nan	nan	nan	nan	nan	open_sea	3531624	3531843	-525438	FALSE	TRUE
chr1	3035832	3035833	cg36602902_BC11	CG	intergenic	nan	nan	nan	nan	nan	open_sea	3531624	3531843	-495792	TRUE	FALSE
chr1	3062738	3062739	cg36603113_TC21	CG	intergenic	nan	nan	nan	nan	nan	open_sea	3531624	3531843	-468886	FALSE	TRUE
chr1	3102469	3102470	cg36603287_TC21	CG	intergenic	nan	nan	nan	nan	nan	open_sea	3531624	3531843	-429155	TRUE	FALSE
chr1	3121638	3121639	cg36603393_BC21	CG	intergenic	nan	nan	nan	nan	nan	open_sea	3531624	3531843	-409986	TRUE	FALSE
chr1	3199333	3199334	cg36603791_TC21	CG	intergenic	nan	nan	nan	nan	nan	open_sea	3531624	3531843	-332291	TRUE	FALSE
chr1	3216334	3216335	cg36603848_TC21	CG	exon	609.5	Xkr4	ENSMUSG00000051951.5	ENSMUST00000070533.4	-	open_sea	3531624	3531843	-315290	TRUE	FALSE
chr1	3253526	3253527	cg36604001_TC21	CG	intron	-189463.5	Xkr4	ENSMUSG00000051951.5	ENSMUST00000070533.4	-	open_sea	3531624	3531843	-278098	TRUE	FALSE
chr1	3353525	3353526	cg36604489_TC21	CG	intron	-89464.5	Xkr4	ENSMUSG00000051951.5	ENSMUST00000070533.4	-	open_sea	3531624	3531843	-178099	TRUE	FALSE
chr1	3367940	3367941	cg36604536_TC21	CG	intron	-75049.5	Xkr4	ENSMUSG00000051951.5	ENSMUST00000070533.4	-	open_sea	3531624	3531843	-163684	TRUE	FALSE
chr1	3469620	3469621	cg36604958_TC21	CG	intron	26630.5	Xkr4	ENSMUSG00000051951.5	ENSMUST00000070533.4	-	open_sea	3531624	3531843	-62004	TRUE	FALSE
chr1	3482623	3482624	cg36605010_TC21	CG	intron	39633.5	Xkr4	ENSMUSG00000051951.5	ENSMUST00000070533.4	-	open_sea	3531624	3531843	-49001	TRUE	FALSE
chr1	3514033	3514034	cg36605130_BC21	CG	intron	71043.5	Xkr4	ENSMUSG00000051951.5	ENSMUST00000070533.4	-	open_sea	3531624	3531843	-17591	TRUE	FALSE
chr1	3526405	3526406	cg36605172_BC21	CG	intron	83415.5	Xkr4	ENSMUSG00000051951.5	ENSMUST00000070533.4	-	open_sea	3531624	3531843	-5219	TRUE	FALSE
chr1	3531910	3531911	cg36605223_TC21	CG	intron	88920.5	Xkr4	ENSMUSG00000051951.5	ENSMUST00000070533.4	-	cpg_shore	3531624	3531843	68	TRUE	FALSE
chr1	3534123	3534124	cg36605270_TC21	CG	intron	91133.5	Xkr4	ENSMUSG00000051951.5	ENSMUST00000070533.4	-	cpg_shelve	3531624	3531843	2281	FALSE	TRUE
chr1	3548143	3548144	cg36605321_BC21	CG	intron	105153.5	Xkr4	ENSMUSG00000051951.5	ENSMUST00000070533.4	-	open_sea	3531624	3531843	16301	TRUE	FALSE
chr1	3650974	3650975	cg36605802_TC21	CG	intron	207984.5	Xkr4	ENSMUSG00000051951.5	ENSMUST00000070533.4	-	open_sea	3670619	3672156	-19645	TRUE	FALSE
chr1	3670721	3670722	cg36605876_BC11	CG	exon	-303.5	Xkr4	ENSMUSG00000051951.5	ENSMUST00000070533.4	-	cpg_island	3670619	3672156	0	TRUE	FALSE
chr1	3670834	3670835	cg36605883_TC21	CG	exon	-190.5	Xkr4	ENSMUSG00000051951.5	ENSMUST00000070533.4	-	cpg_island	3670619	3672156	0	TRUE	FALSE
chr1	3670860	3670861	cg36605884_BC21	CG	exon	-164.5	Xkr4	ENSMUSG00000051951.5	ENSMUST00000070533.4	-	cpg_island	3670619	3672156	0	TRUE	FALSE
chr1	3671231	3671232	cg36605929_TC21	CG	Promoter	266.5	Xkr4	ENSMUSG00000051951.5	ENSMUST00000070533.4	-	cpg_island	3670619	3672156	0	TRUE	FALSE
chr1	3785408	3785409	cg36606503_BC21	CG	intergenic	nan	nan	nan	nan	nan	open_sea	3670619	3672156	113253	TRUE	FALSE
chr1	3985214	3985215	cg36607405_BC11	CG	intergenic	nan	nan	nan	nan	nan	open_sea	4085414	4085719	-100200	TRUE	FALSE
chr1	4142715	4142716	cg36608050_BC21	CG	exon	26.5	Rp1	ENSMUSG00000025900.13	ENSMUST00000208660.1	-	open_sea	4132293	4132506	10210	TRUE	FALSE
chr1	4148391	4148392	cg36608073_BC21	CG	intron	-56007.5	Rp1	ENSMUSG00000025900.13	ENSMUST00000208660.1	-	open_sea	4132293	4132506	15886	TRUE	FALSE
chr1	4209340	4209341	cg36608352_BC21	CG	intron	4941.5	Rp1	ENSMUSG00000025900.13	ENSMUST00000208660.1	-	open_sea	4132293	4132506	76835	TRUE	FALSE
chr1	4259145	4259146	cg36608594_TC21	CG	intron	54746.5	Rp1	ENSMUSG00000025900.13	ENSMUST00000208660.1	-	open_sea	4132293	4132506	126640	FALSE	TRUE
chr1	4260400	4260401	cg36608613_TC11	CG	intron	56001.5	Rp1	ENSMUSG00000025900.13	ENSMUST00000208660.1	-	open_sea	4132293	4132506	127895	TRUE	FALSE
chr1	4332549	4332550	cg36608851_TC11	CG	intron	128150.5	Rp1	ENSMUSG00000025900.13	ENSMUST00000208660.1	-	open_sea	4491701	4493673	-159152	TRUE	FALSE
chr1	4346703	4346704	cg36608937_TC11	CG	intron	142304.5	Rp1	ENSMUSG00000025900.13	ENSMUST00000208660.1	-	open_sea	4491701	4493673	-144998	TRUE	FALSE
chr1	4347010	4347011	cg36608939_BC21	CG	intron	142611.5	Rp1	ENSMUSG00000025900.13	ENSMUST00000208660.1	-	open_sea	4491701	4493673	-144691	TRUE	FALSE
chr1	4348185	4348186	cg36608947_BC11	CG	intron	143786.5	Rp1	ENSMUSG00000025900.13	ENSMUST00000208660.1	-	open_sea	4491701	4493673	-143516	TRUE	FALSE
chr1	4349194	4349195	cg36608952_BC21	CG	intron	144795.5	Rp1	ENSMUSG00000025900.13	ENSMUST00000208660.1	-	open_sea	4491701	4493673	-142507	TRUE	FALSE
chr1	4352466	4352467	cg36608979_TC11	CG	exon	-53.0	Rp1	ENSMUSG00000025900.13	ENSMUST00000208660.1	-	open_sea	4491701	4493673	-139235	TRUE	FALSE
chr1	4358447	4358448	cg36609017_TC21	CG	intron	154048.5	Rp1	ENSMUSG00000025900.13	ENSMUST00000208660.1	-	open_sea	4491701	4493673	-133254	TRUE	FALSE
chr1	4358985	4358986	cg36609022_TC11	CG	intron	154586.5	Rp1	ENSMUSG00000025900.13	ENSMUST00000208660.1	-	open_sea	4491701	4493673	-132716	TRUE	FALSE
chr1	4360258	4360259	cg36609027_TC21	CG	intron	155859.5	Rp1	ENSMUSG00000025900.13	ENSMUST00000208660.1	-	open_sea	4491701	4493673	-131443	TRUE	FALSE
chr1	4360288	4360289	cg36609028_TC21	CG	intron	155889.5	Rp1	ENSMUSG00000025900.13	ENSMUST00000208660.1	-	open_sea	4491701	4493673	-131413	FALSE	TRUE
chr1	4371053	4371054	cg36609068_TC21	CG	intron	166654.5	Rp1	ENSMUSG00000025900.13	ENSMUST00000208660.1	-	open_sea	4491701	4493673	-120648	TRUE	FALSE
chr1	4408881	4408882	cg36609248_BC21	CG	Promoter	359.5	Rp1	ENSMUSG00000025900.13	ENSMUST00000208660.1	-	open_sea	4491701	4493673	-82820	TRUE	FALSE
chr1	4409378	4409379	cg36609249_TC21	CG	Promoter	-137.5	Rp1	ENSMUSG00000025900.13	ENSMUST00000208660.1	-	open_sea	4491701	4493673	-82323	TRUE	FALSE
chr1	4416902	4416903	cg36609293_TC21	CG	DCRD	-7661.5,79460.5	Rp1,Sox17	ENSMUSG00000025900.13,ENSMUSG00000025902.13	ENSMUST00000208660.1,ENSMUST00000116652.7	-,-	open_sea	4491701	4493673	-74799	TRUE	FALSE
chr1	4416954	4416955	cg36609296_BC21	CG	DCRD	-7713.5,79408.5	Rp1,Sox17	ENSMUSG00000025900.13,ENSMUSG00000025902.13	ENSMUST00000208660.1,ENSMUST00000116652.7	-,-	open_sea	4491701	4493673	-74747	TRUE	FALSE
chr1	4451933	4451934	cg36609548_TC21	CG	DCRD	-42692.5,44429.5	Rp1,Sox17	ENSMUSG00000025900.13,ENSMUSG00000025902.13	ENSMUST00000208660.1,ENSMUST00000116652.7	-,-	open_sea	4491701	4493673	-39768	TRUE	FALSE
chr1	4481179	4481180	cg36609753_BC21	CG	DCRD	-71938.5,15183.5	Rp1,Sox17	ENSMUSG00000025900.13,ENSMUSG00000025902.13	ENSMUST00000208660.1,ENSMUST00000116652.7	-,-	open_sea	4491701	4493673	-10522	TRUE	FALSE
chr1	4489058	4489059	cg36609786_BC21	CG	DCRD	-79817.5,7304.5	Rp1,Sox17	ENSMUSG00000025900.13,ENSMUSG00000025902.13	ENSMUST00000208660.1,ENSMUST00000116652.7	-,-	cpg_shelve	4491701	4493673	-2643	TRUE	FALSE
chr1	4490811	4490812	cg36609796_TC21	CG	DCRD	-81570.5,5551.5	Rp1,Sox17	ENSMUSG00000025900.13,ENSMUSG00000025902.13	ENSMUST00000208660.1,ENSMUST00000116652.7	-,-	cpg_shore	4491701	4493673	-890	TRUE	FALSE
chr1	4491642	4491643	cg36609805_TC21	CG	3'-UTR	318.0	Sox17	ENSMUSG00000025902.13	ENSMUST00000027035.9	-	cpg_shore	4491701	4493673	-59	TRUE	FALSE
chr1	4493152	4493153	cg36609921_TC21	CG	exon	-142.5	Sox17	ENSMUSG00000025902.13	ENSMUST00000116652.7	-	cpg_island	4491701	4493673	0	TRUE	FALSE
chr1	4493803	4493804	cg36609978_BC21	CG	5'-UTR	-14.0	Sox17	ENSMUSG00000025902.13	ENSMUST00000027035.9	-	cpg_shelve	4491701	4493673	131	TRUE	FALSE
chr1	4493869	4493870	cg36609979_TC21	CG	intron	-168.5	Sox17	ENSMUSG00000025902.13	ENSMUST00000116652.7	-	cpg_shelve	4491701	4493673	197	TRUE	FALSE
chr1	4494464	4494465	cg36609989_BC21	CG	intron	426.5	Sox17	ENSMUSG00000025902.13	ENSMUST00000116652.7	-	cpg_shelve	4491701	4493673	792	TRUE	FALSE
chr1	4494551	4494552	cg36609990_TC21	CG	intron	513.5	Sox17	ENSMUSG00000025902.13	ENSMUST00000116652.7	-	cpg_shelve	4491701	4493673	879	TRUE	FALSE
chr1	4496181	4496182	cg36610006_TC21	CG	Promoter	181.5	Sox17	ENSMUSG00000025902.13	ENSMUST00000116652.7	-	cpg_shelve	4496947	4497608	-766	TRUE	FALSE
chr1	4496252	4496253	cg36610007_TC11	CG	Promoter	110.5	Sox17	ENSMUSG00000025902.13	ENSMUST00000116652.7	-	cpg_shelve	4496947	4497608	-695	TRUE	FALSE
chr1	4496566	4496567	cg36610016_TC21	CG	Promoter	-203.5	Sox17	ENSMUSG00000025902.13	ENSMUST00000116652.7	-	cpg_shelve	4496947	4497608	-381	TRUE	FALSE
chr1	4496738	4496739	cg36610022_BC21	CG	Promoter	-375.5	Sox17	ENSMUSG00000025902.13	ENSMUST00000116652.7	-	cpg_shelve	4496947	4497608	-209	TRUE	FALSE
chr1	4496823	4496824	cg36610025_TC21	CG	Promoter	-460.5	Sox17	ENSMUSG00000025902.13	ENSMUST00000116652.7	-	cpg_shelve	4496947	4497608	-124	TRUE	FALSE
chr1	4497295	4497296	cg36610051_TC11	CG	Promoter	-932.5	Sox17	ENSMUSG00000025902.13	ENSMUST00000116652.7	-	cpg_island	4496947	4497608	0	TRUE	FALSE
chr1	4497401	4497402	cg36610056_BC21	CG	Promoter	-1038.5	Sox17	ENSMUSG00000025902.13	ENSMUST00000116652.7	-	cpg_island	4496947	4497608	0	TRUE	FALSE
chr1	4497470	4497471	cg36610062_BC21	CG	Promoter	-1107.5	Sox17	ENSMUSG00000025902.13	ENSMUST00000116652.7	-	cpg_island	4496947	4497608	0	TRUE	FALSE
chr1	4498712	4498713	cg36610087_TC21	CG	DCRD	-89471.5,-2349.5	Rp1,Sox17	ENSMUSG00000025900.13,ENSMUSG00000025902.13	ENSMUST00000208660.1,ENSMUST00000116652.7	-,-	cpg_shore	4496947	4497608	1105	TRUE	FALSE
chr1	4500776	4500777	cg36610099_BC21	CG	DCRD	-91535.5,-4413.5	Rp1,Sox17	ENSMUSG00000025900.13,ENSMUSG00000025902.13	ENSMUST00000208660.1,ENSMUST00000116652.7	-,-	cpg_shelve	4496947	4497608	3169	TRUE	FALSE
chr1	4523181	4523182	cg36610230_BC21	CG	DCRD	-26818.5	Sox17	ENSMUSG00000025902.13	ENSMUST00000116652.7	-	open_sea	4496947	4497608	25574	FALSE	TRUE
chr1	4523310	4523311	cg36610232_BC21	CG	DCRD	-26947.5	Sox17	ENSMUSG00000025902.13	ENSMUST00000116652.7	-	open_sea	4496947	4497608	25703	TRUE	FALSE
chr1	4524997	4524998	cg36610258_BC21	CG	DCRD	-28634.5	Sox17	ENSMUSG00000025902.13	ENSMUST00000116652.7	-	open_sea	4496947	4497608	27390	FALSE	TRUE
chr1	4525019	4525020	cg36610259_TC21	CG	DCRD	-28656.5	Sox17	ENSMUSG00000025902.13	ENSMUST00000116652.7	-	open_sea	4496947	4497608	27412	FALSE	TRUE
chr1	4525228	4525229	cg36610267_BC21	CG	DCRD	-28865.5	Sox17	ENSMUSG00000025902.13	ENSMUST00000116652.7	-	open_sea	4496947	4497608	27621	FALSE	TRUE
chr1	4526222	4526223	cg36610283_BC11	CG	DCRD	-29859.5	Sox17	ENSMUSG00000025902.13	ENSMUST00000116652.7	-	open_sea	4496947	4497608	28615	TRUE	FALSE
chr1	4535305	4535306	cg36610340_TC11	CG	DCRD	-38942.5	Sox17	ENSMUSG00000025902.13	ENSMUST00000116652.7	-	open_sea	4567041	4567519	-31736	TRUE	FALSE
chr1	4536994	4536995	cg36610342_TC21	CG	DCRD	-40631.5	Sox17	ENSMUSG00000025902.13	ENSMUST00000116652.7	-	open_sea	4567041	4567519	-30047	TRUE	FALSE
chr1	4553751	4553752	cg36610427_TC11	CG	DCRD	-57388.5	Sox17	ENSMUSG00000025902.13	ENSMUST00000116652.7	-	open_sea	4567041	4567519	-13290	TRUE	FALSE
chr1	4571654	4571655	cg36610512_BC11	CG	DCRD	-75291.5	Sox17	ENSMUSG00000025902.13	ENSMUST00000116652.7	-	cpg_island	4571641	4572075	0	TRUE	FALSE
chr1	4571957	4571958	cg36610549_TC11	CG	DCRD	-75594.5	Sox17	ENSMUSG00000025902.13	ENSMUST00000116652.7	-	cpg_island	4571641	4572075	0	TRUE	FALSE
chr1	4585496	4585497	cg36610625_TC21	CG	DCRD	-89133.5	Sox17	ENSMUSG00000025902.13	ENSMUST00000116652.7	-	open_sea	4571641	4572075	13422	TRUE	FALSE
chr1	4586355	4586356	cg36610629_BC21	CG	DCRD	-89992.5	Sox17	ENSMUSG00000025902.13	ENSMUST00000116652.7	-	open_sea	4571641	4572075	14281	TRUE	FALSE
chr1	4610381	4610382	cg36610779_TC21	CG	intergenic	nan	nan	nan	nan	nan	open_sea	4571641	4572075	38307	TRUE	FALSE
chr1	4622616	4622617	cg36610885_TC21	CG	intergenic	nan	nan	nan	nan	nan	open_sea	4571641	4572075	50542	TRUE	FALSE
chr1	4654445	4654446	cg36611062_BC21	CG	intergenic	nan	nan	nan	nan	nan	open_sea	4689184	4689397	-34739	TRUE	FALSE
chr1	4688645	4688646	cg36611265_TC21	CG	DCRD	97093.5	Mrpl15	ENSMUSG00000033845.13	ENSMUST00000156816.6	-	cpg_shore	4689184	4689397	-539	FALSE	TRUE
chr1	4689142	4689143	cg36611278_TC21	CG	DCRD	96596.5	Mrpl15	ENSMUSG00000033845.13	ENSMUST00000156816.6	-	cpg_shore	4689184	4689397	-42	TRUE	FALSE
chr1	4691168	4691169	cg36611318_TC21	CG	DCRD	94570.5	Mrpl15	ENSMUSG00000033845.13	ENSMUST00000156816.6	-	cpg_shore	4689184	4689397	1772	FALSE	TRUE
chr1	4693320	4693321	cg36611342_TC21	CG	DCRD	92418.5	Mrpl15	ENSMUSG00000033845.13	ENSMUST00000156816.6	-	cpg_shelve	4689184	4689397	3924	TRUE	FALSE
chr1	4735777	4735778	cg36611602_BC21	CG	DCRD	-72114.5,-72045.5,49961.5	Gm37988,Lypla1,Mrpl15	ENSMUSG00000104217.1,ENSMUSG00000025903.14,ENSMUSG00000033845.13	ENSMUST00000155020.1,ENSMUST00000027036.10,ENSMUST00000156816.6	+,+,-	open_sea	4689184	4689397	46381	TRUE	FALSE
chr1	4768620	4768621	cg36611810_BC21	CG	DCRD	-89193.5,-39271.5,-39202.5,17118.5	Tcea1,Gm37988,Lypla1,Mrpl15	ENSMUSG00000033813.15,ENSMUSG00000104217.1,ENSMUSG00000025903.14,ENSMUSG00000033845.13	ENSMUST00000081551.13,ENSMUST00000155020.1,ENSMUST00000027036.10,ENSMUST00000156816.6	+,+,+,-	open_sea	4785376	4785814	-16756	TRUE	FALSE
chr1	4769721	4769722	cg36611821_BC21	CG	DCRD	-88092.5,-38170.5,-38101.5,16017.5	Tcea1,Gm37988,Lypla1,Mrpl15	ENSMUSG00000033813.15,ENSMUSG00000104217.1,ENSMUSG00000025903.14,ENSMUSG00000033845.13	ENSMUST00000081551.13,ENSMUST00000155020.1,ENSMUST00000027036.10,ENSMUST00000156816.6	+,+,+,-	open_sea	4785376	4785814	-15655	TRUE	FALSE
chr1	4771181	4771182	cg36611840_TC11	CG	DCRD	-86632.5,-36710.5,-36641.5,14557.5	Tcea1,Gm37988,Lypla1,Mrpl15	ENSMUSG00000033813.15,ENSMUSG00000104217.1,ENSMUSG00000025903.14,ENSMUSG00000033845.13	ENSMUST00000081551.13,ENSMUST00000155020.1,ENSMUST00000027036.10,ENSMUST00000156816.6	+,+,+,-	open_sea	4785376	4785814	-14195	TRUE	FALSE
chr1	4775120	4775121	cg36611890_BC21	CG	3'-UTR	282.0	Mrpl15	ENSMUSG00000033845.13	ENSMUST00000156816.6	-	open_sea	4785376	4785814	-10256	TRUE	FALSE
chr1	4777752	4777753	cg36611923_TC21	CG	intron	-1722.5	Mrpl15	ENSMUSG00000033845.13	ENSMUST00000156816.6	-	open_sea	4785376	4785814	-7624	TRUE	FALSE
chr1	4785620	4785621	cg36612028_BC21	CG	Promoter	118.5	Mrpl15	ENSMUSG00000033845.13	ENSMUST00000156816.6	-	cpg_island	4785376	4785814	0	TRUE	FALSE
chr1	4785630	4785631	cg36612029_BC11	CG	Promoter	108.5	Mrpl15	ENSMUSG00000033845.13	ENSMUST00000156816.6	-	cpg_island	4785376	4785814	0	TRUE	FALSE
chr1	4801737	4801738	cg36612160_TC11	CG	DCRD	-56076.5,-15998.5,-6154.5,-6085.5	Tcea1,Mrpl15,Gm37988,Lypla1	ENSMUSG00000033813.15,ENSMUSG00000033845.13,ENSMUSG00000104217.1,ENSMUSG00000025903.14	ENSMUST00000081551.13,ENSMUST00000156816.6,ENSMUST00000155020.1,ENSMUST00000027036.10	+,-,+,+	open_sea	4807559	4808103	-5822	TRUE	FALSE
chr1	4808196	4808197	cg36612291_TC21	CG	Promoter	304.5,373.5	Gm37988,Lypla1	ENSMUSG00000104217.1,ENSMUSG00000025903.14	ENSMUST00000155020.1,ENSMUST00000027036.10	+,+	cpg_shore	4807559	4808103	94	TRUE	FALSE
chr1	4808291	4808292	cg36612295_BC21	CG	Promoter	399.5,468.5	Gm37988,Lypla1	ENSMUSG00000104217.1,ENSMUSG00000025903.14	ENSMUST00000155020.1,ENSMUST00000027036.10	+,+	cpg_shore	4807559	4808103	189	TRUE	FALSE
chr1	4820797	4820798	cg36612418_BC21	CG	intron	6483.5,26533.5	Lypla1,Gm37988	ENSMUSG00000025903.14,ENSMUSG00000104217.1	ENSMUST00000027036.10,ENSMUST00000155020.1	+,+	open_sea	4807559	4808103	12695	TRUE	FALSE
chr1	4857526	4857527	cg36612719_TC11	CG	Promoter	-287.5	Tcea1	ENSMUSG00000033813.15	ENSMUST00000081551.13	+	cpg_island	4857465	4858372	0	TRUE	FALSE
chr1	4857653	4857654	cg36612730_BC21	CG	Promoter	-160.5	Tcea1	ENSMUSG00000033813.15	ENSMUST00000081551.13	+	cpg_island	4857465	4858372	0	TRUE	FALSE
chr1	4876267	4876268	cg36612918_BC21	CG	intron	-28936.5,1592.0	Gm37988,Tcea1	ENSMUSG00000104217.1,ENSMUSG00000033813.15	ENSMUST00000155020.1,ENSMUST00000081551.13	+,+	open_sea	4857465	4858372	17896	TRUE	FALSE
chr1	4877449	4877450	cg36612929_TC21	CG	intron	-30118.5,410.0	Gm37988,Tcea1	ENSMUSG00000104217.1,ENSMUSG00000033813.15	ENSMUST00000155020.1,ENSMUST00000081551.13	+,+	open_sea	4857465	4858372	19078	TRUE	FALSE
chr1	4880777	4880778	cg36612972_TC21	CG	intron	-33446.5,-2918.0	Gm37988,Tcea1	ENSMUSG00000104217.1,ENSMUSG00000033813.15	ENSMUST00000155020.1,ENSMUST00000081551.13	+,+	open_sea	4857465	4858372	22406	TRUE	FALSE
chr1	4881057	4881058	cg36612975_BC21	CG	intron	-33726.5,-3198.0	Gm37988,Tcea1	ENSMUSG00000104217.1,ENSMUSG00000033813.15	ENSMUST00000155020.1,ENSMUST00000081551.13	+,+	open_sea	4857465	4858372	22686	TRUE	FALSE
chr1	4913208	4913209	cg36613175_BC21	CG	intron	-51349.0	Rgs20	ENSMUSG00000002459.17	ENSMUST00000002533.14	-	open_sea	4857465	4858372	54837	TRUE	FALSE
chr1	4927715	4927716	cg36613290_TC21	CG	intron	-36842.0	Rgs20	ENSMUSG00000002459.17	ENSMUST00000002533.14	-	open_sea	4857465	4858372	69344	TRUE	FALSE
chr1	4960098	4960099	cg36613491_TC21	CG	intron	-4459.0	Rgs20	ENSMUSG00000002459.17	ENSMUST00000002533.14	-	open_sea	5018557	5019711	-58459	FALSE	TRUE
chr1	4962669	4962670	cg36613500_BC21	CG	intron	-1888.0	Rgs20	ENSMUSG00000002459.17	ENSMUST00000002533.14	-	open_sea	5018557	5019711	-55888	TRUE	FALSE
chr1	4969974	4969975	cg36613528_BC21	CG	intron	5417.0	Rgs20	ENSMUSG00000002459.17	ENSMUST00000002533.14	-	open_sea	5018557	5019711	-48583	TRUE	FALSE
chr1	5018760	5018761	cg36613862_TC21	CG	intron	54203.0	Rgs20	ENSMUSG00000002459.17	ENSMUST00000002533.14	-	cpg_island	5018557	5019711	0	TRUE	FALSE
chr1	5018785	5018786	cg36613867_TC21	CG	intron	54228.0	Rgs20	ENSMUSG00000002459.17	ENSMUST00000002533.14	-	cpg_island	5018557	5019711	0	TRUE	FALSE
chr1	5018825	5018826	cg36613870_BC21	CG	intron	54268.0	Rgs20	ENSMUSG00000002459.17	ENSMUST00000002533.14	-	cpg_island	5018557	5019711	0	TRUE	FALSE
chr1	5019419	5019420	cg36613901_TC21	CG	Promoter	119.5	Rgs20	ENSMUSG00000002459.17	ENSMUST00000002533.14	-	cpg_island	5018557	5019711	0	TRUE	FALSE
chr1	5019431	5019432	cg36613902_BC21	CG	Promoter	107.5	Rgs20	ENSMUSG00000002459.17	ENSMUST00000002533.14	-	cpg_island	5018557	5019711	0	TRUE	FALSE
chr1	5020297	5020298	cg36613955_BC11	CG	Promoter	-758.5	Rgs20	ENSMUSG00000002459.17	ENSMUST00000002533.14	-	cpg_shore	5018557	5019711	587	TRUE	FALSE
chr1	5021918	5021919	cg36614002_TC21	CG	DCRD	-61161.5,-2379.5	Atp6v1h,Rgs20	ENSMUSG00000033793.12,ENSMUSG00000002459.17	ENSMUST00000044369.12,ENSMUST00000002533.14	+,-	cpg_shelve	5018557	5019711	2208	TRUE	FALSE
chr1	5022265	5022266	cg36614003_TC21	CG	DCRD	-60814.5,-2726.5	Atp6v1h,Rgs20	ENSMUSG00000033793.12,ENSMUSG00000002459.17	ENSMUST00000044369.12,ENSMUST00000002533.14	+,-	cpg_shelve	5018557	5019711	2555	TRUE	FALSE
chr1	5023132	5023133	cg36614023_TC11	CG	DCRD	-59947.5,-3593.5	Atp6v1h,Rgs20	ENSMUSG00000033793.12,ENSMUSG00000002459.17	ENSMUST00000044369.12,ENSMUST00000002533.14	+,-	cpg_shelve	5018557	5019711	3422	TRUE	FALSE
chr1	5023920	5023921	cg36614051_BC11	CG	DCRD	-59159.5,-4381.5	Atp6v1h,Rgs20	ENSMUSG00000033793.12,ENSMUSG00000002459.17	ENSMUST00000044369.12,ENSMUST00000002533.14	+,-	open_sea	5018557	5019711	4210	TRUE	FALSE
chr1	5024305	5024306	cg36614055_TC21	CG	DCRD	-58774.5,-4766.5	Atp6v1h,Rgs20	ENSMUSG00000033793.12,ENSMUSG00000002459.17	ENSMUST00000044369.12,ENSMUST00000002533.14	+,-	open_sea	5018557	5019711	4595	TRUE	FALSE
chr1	5048044	5048045	cg36614216_TC11	CG	DCRD	-35035.5,-28505.5	Atp6v1h,Rgs20	ENSMUSG00000033793.12,ENSMUSG00000002459.17	ENSMUST00000044369.12,ENSMUST00000002533.14	+,-	open_sea	5018557	5019711	28334	TRUE	FALSE
chr1	5062886	5062887	cg36614289_BC21	CG	DCRD	-43347.5,-20193.5	Rgs20,Atp6v1h	ENSMUSG00000002459.17,ENSMUSG00000033793.12	ENSMUST00000002533.14,ENSMUST00000044369.12	-,+	open_sea	5083039	5083536	-20153	TRUE	FALSE
chr1	5064727	5064728	cg36614299_BC11	CG	DCRD	-45188.5,-18352.5	Rgs20,Atp6v1h	ENSMUSG00000002459.17,ENSMUSG00000033793.12	ENSMUST00000002533.14,ENSMUST00000044369.12	-,+	open_sea	5083039	5083536	-18312	TRUE	FALSE
chr1	5070023	5070024	cg36614323_BC21	CG	DCRD	-50484.5,-13056.5	Rgs20,Atp6v1h	ENSMUSG00000002459.17,ENSMUSG00000033793.12	ENSMUST00000002533.14,ENSMUST00000044369.12	-,+	open_sea	5083039	5083536	-13016	TRUE	FALSE
chr1	5070370	5070371	cg36614324_TC21	CG	DCRD	-50831.5,-12709.5	Rgs20,Atp6v1h	ENSMUSG00000002459.17,ENSMUSG00000033793.12	ENSMUST00000002533.14,ENSMUST00000044369.12	-,+	open_sea	5083039	5083536	-12669	TRUE	FALSE
chr1	5070462	5070463	cg36614325_TC21	CG	DCRD	-50923.5,-12617.5	Rgs20,Atp6v1h	ENSMUSG00000002459.17,ENSMUSG00000033793.12	ENSMUST00000002533.14,ENSMUST00000044369.12	-,+	open_sea	5083039	5083536	-12577	TRUE	FALSE
chr1	5082880	5082881	cg36614403_TC21	CG	Promoter	-199.5	Atp6v1h	ENSMUSG00000033793.12	ENSMUST00000044369.12	+	cpg_shore	5083039	5083536	-159	TRUE	FALSE
chr1	5082982	5082983	cg36614404_BC21	CG	Promoter	-97.5	Atp6v1h	ENSMUSG00000033793.12	ENSMUST00000044369.12	+	cpg_shore	5083039	5083536	-57	TRUE	FALSE
chr1	5095626	5095627	cg36614526_BC21	CG	exon	45.0	Atp6v1h	ENSMUSG00000033793.12	ENSMUST00000044369.12	+	open_sea	5083039	5083536	12091	TRUE	FALSE
chr1	5103326	5103327	cg36614573_BC21	CG	intron	19478.0	Atp6v1h	ENSMUSG00000033793.12	ENSMUST00000044369.12	+	open_sea	5083039	5083536	19791	TRUE	FALSE
chr1	5133116	5133117	cg36614792_TC21	CG	exon	56.5	Atp6v1h	ENSMUSG00000033793.12	ENSMUST00000044369.12	+	open_sea	5083039	5083536	49581	TRUE	FALSE
chr1	5134842	5134843	cg36614794_BC21	CG	intron	-12038.0	Atp6v1h	ENSMUSG00000033793.12	ENSMUST00000044369.12	+	open_sea	5083039	5083536	51307	TRUE	FALSE
chr1	5150014	5150015	cg36614858_BC21	CG	exon	-10.0	Atp6v1h	ENSMUSG00000033793.12	ENSMUST00000044369.12	+	open_sea	5189184	5189506	-39170	TRUE	FALSE
chr1	5157034	5157035	cg36614884_TC21	CG	intron	-34230.0	Atp6v1h	ENSMUSG00000033793.12	ENSMUST00000044369.12	+	open_sea	5189184	5189506	-32150	TRUE	FALSE
chr1	5166277	5166278	cg36614919_TC11	CG	DCRD	83197.5	Atp6v1h	ENSMUSG00000033793.12	ENSMUST00000044369.12	+	open_sea	5189184	5189506	-22907	FALSE	TRUE
chr1	5183855	5183856	cg36615040_BC21	CG	intergenic	nan	nan	nan	nan	nan	open_sea	5189184	5189506	-5329	TRUE	FALSE
chr1	5226130	5226131	cg36615238_TC21	CG	intergenic	nan	nan	nan	nan	nan	open_sea	5189184	5189506	36625	TRUE	FALSE
chr1	5276673	5276674	cg36615501_BC21	CG	intergenic	nan	nan	nan	nan	nan	open_sea	5350391	5351060	-73718	TRUE	FALSE
chr1	5350412	5350413	cg36615889_TC11	CG	intergenic	nan	nan	nan	nan	nan	cpg_island	5350391	5351060	0	TRUE	FALSE
chr1	5588450	5588451	cg36616919_TC21	CG	Promoter	-490.5	Oprk1	ENSMUSG00000025905.14	ENSMUST00000160339.1	+	open_sea	5567107	5567348	21103	TRUE	FALSE
chr1	5588778	5588779	cg36616928_BC21	CG	Promoter	-162.5	Oprk1	ENSMUSG00000025905.14	ENSMUST00000160339.1	+	open_sea	5567107	5567348	21431	TRUE	FALSE
chr1	5588936	5588937	cg36616931_BC21	CG	Promoter	-4.5	Oprk1	ENSMUSG00000025905.14	ENSMUST00000160339.1	+	open_sea	5567107	5567348	21589	TRUE	FALSE
chr1	5589007	5589008	cg36616932_TC21	CG	Promoter	66.5	Oprk1	ENSMUSG00000025905.14	ENSMUST00000160339.1	+	open_sea	5567107	5567348	21660	TRUE	FALSE
chr1	5604260	5604261	cg36617008_TC21	CG	3'-UTR	196.0	Oprk1	ENSMUSG00000025905.14	ENSMUST00000160777.7	+	open_sea	5567107	5567348	36913	TRUE	FALSE
chr1	5605676	5605677	cg36617016_BC21	CG	3'-UTR	-1220.0	Oprk1	ENSMUSG00000025905.14	ENSMUST00000160777.7	+	open_sea	5567107	5567348	38329	TRUE	FALSE
chr1	5619645	5619646	cg36617055_TC21	CG	DCRD	30704.5	Oprk1	ENSMUSG00000025905.14	ENSMUST00000160339.1	+	open_sea	5567107	5567348	52298	TRUE	FALSE
chr1	5644279	5644280	cg36617157_TC21	CG	DCRD	55338.5	Oprk1	ENSMUSG00000025905.14	ENSMUST00000160339.1	+	open_sea	5567107	5567348	76932	TRUE	FALSE
chr1	5644972	5644973	cg36617158_TC21	CG	DCRD	56031.5	Oprk1	ENSMUSG00000025905.14	ENSMUST00000160339.1	+	open_sea	5567107	5567348	77625	TRUE	FALSE
chr1	5914507	5914508	cg36618298_TC21	CG	3'-UTR	-499.0	Npbwr1	ENSMUSG00000033774.4	ENSMUST00000044180.4	-	cpg_shore	5916428	5917474	-1921	TRUE	FALSE
chr1	5916492	5916493	cg36618331_BC21	CG	exon	940.0	Npbwr1	ENSMUSG00000033774.4	ENSMUST00000044180.4	-	cpg_island	5916428	5917474	0	TRUE	FALSE
chr1	5916522	5916523	cg36618332_BC21	CG	exon	970.0	Npbwr1	ENSMUSG00000033774.4	ENSMUST00000044180.4	-	cpg_island	5916428	5917474	0	TRUE	FALSE
chr1	5917353	5917354	cg36618401_TC21	CG	Promoter	44.5	Npbwr1	ENSMUSG00000033774.4	ENSMUST00000044180.4	-	cpg_island	5916428	5917474	0	TRUE	FALSE
chr1	5917370	5917371	cg36618403_BC21	CG	Promoter	27.5	Npbwr1	ENSMUSG00000033774.4	ENSMUST00000044180.4	-	cpg_island	5916428	5917474	0	TRUE	FALSE
chr1	6023859	6023860	cg36618876_TC21	CG	intergenic	nan	nan	nan	nan	nan	open_sea	5916428	5917474	106386	TRUE	FALSE
chr1	6049983	6049984	cg36618992_TC21	CG	intergenic	nan	nan	nan	nan	nan	open_sea	5916428	5917474	132510	TRUE	FALSE
chr1	6053996	6053997	cg36619007_TC21	CG	intergenic	nan	nan	nan	nan	nan	open_sea	5916428	5917474	136523	TRUE	FALSE
chr1	6081042	6081043	cg36619128_BC11	CG	intergenic	nan	nan	nan	nan	nan	open_sea	6214430	6215332	-133388	TRUE	FALSE
chr1	6181421	6181422	cg36619684_BC21	CG	DCRD	-33223.5	Rb1cc1	ENSMUSG00000025907.14	ENSMUST00000027040.12	+	open_sea	6214430	6215332	-33009	TRUE	FALSE
chr1	6206075	6206076	cg36619822_TC21	CG	DCRD	-8569.5	Rb1cc1	ENSMUSG00000025907.14	ENSMUST00000027040.12	+	open_sea	6214430	6215332	-8355	TRUE	FALSE
chr1	6206618	6206619	cg36619824_TC21	CG	DCRD	-8026.5	Rb1cc1	ENSMUSG00000025907.14	ENSMUST00000027040.12	+	open_sea	6214430	6215332	-7812	TRUE	FALSE
chr1	6214460	6214461	cg36619894_TC21	CG	Promoter	-184.5	Rb1cc1	ENSMUSG00000025907.14	ENSMUST00000027040.12	+	cpg_island	6214430	6215332	0	TRUE	FALSE
chr1	6214475	6214476	cg36619895_BC21	CG	Promoter	-169.5	Rb1cc1	ENSMUSG00000025907.14	ENSMUST00000027040.12	+	cpg_island	6214430	6215332	0	TRUE	FALSE
chr1	6214570	6214571	cg36619904_TC11	CG	Promoter	-74.5	Rb1cc1	ENSMUSG00000025907.14	ENSMUST00000027040.12	+	cpg_island	6214430	6215332	0	TRUE	FALSE
chr1	6215321	6215322	cg36619994_BC21	CG	intron	30325.0	Rb1cc1	ENSMUSG00000025907.14	ENSMUST00000027040.12	+	cpg_island	6214430	6215332	0	TRUE	FALSE
chr1	6215539	6215540	cg36620002_TC21	CG	intron	30107.0	Rb1cc1	ENSMUSG00000025907.14	ENSMUST00000027040.12	+	cpg_shore	6214430	6215332	208	TRUE	FALSE
chr1	6226864	6226865	cg36620072_TC11	CG	intron	18782.0	Rb1cc1	ENSMUSG00000025907.14	ENSMUST00000027040.12	+	open_sea	6214430	6215332	11533	TRUE	FALSE
chr1	6228047	6228048	cg36620080_TC11	CG	5'-UTR	-53.0	Rb1cc1	ENSMUSG00000025907.14	ENSMUST00000027040.12	+	open_sea	6214430	6215332	12716	TRUE	FALSE
chr1	6234085	6234086	cg36620124_TC21	CG	exon	-61.5	Rb1cc1	ENSMUSG00000025907.14	ENSMUST00000027040.12	+	open_sea	6214430	6215332	18754	TRUE	FALSE
chr1	6234555	6234556	cg36620126_TC21	CG	intron	11091.0	Rb1cc1	ENSMUSG00000025907.14	ENSMUST00000027040.12	+	open_sea	6214430	6215332	19224	TRUE	FALSE
chr1	6262932	6262933	cg36620307_TC21	CG	exon	-44.5	Rb1cc1	ENSMUSG00000025907.14	ENSMUST00000027040.12	+	open_sea	6214430	6215332	47601	TRUE	FALSE
chr1	6263209	6263210	cg36620313_TC21	CG	exon	-65.5	Rb1cc1	ENSMUSG00000025907.14	ENSMUST00000027040.12	+	open_sea	6214430	6215332	47878	TRUE	FALSE
chr1	6269202	6269203	cg36620338_BC21	CG	intron	-23556.0	Rb1cc1	ENSMUSG00000025907.14	ENSMUST00000027040.12	+	open_sea	6214430	6215332	53871	TRUE	FALSE
chr1	6273098	6273099	cg36620371_TC21	CG	intron	-27452.0	Rb1cc1	ENSMUSG00000025907.14	ENSMUST00000027040.12	+	open_sea	6214430	6215332	57767	TRUE	FALSE
chr1	6358913	6358914	cg36620782_TC21	CG	Promoter	-304.5	Alkal1	ENSMUSG00000087247.3	ENSMUST00000133144.3	+	cpg_shore	6359082	6359442	-169	TRUE	FALSE
chr1	6359242	6359243	cg36620800_TC21	CG	Promoter	24.5	Alkal1	ENSMUSG00000087247.3	ENSMUST00000133144.3	+	cpg_island	6359082	6359442	0	TRUE	FALSE
chr1	6359304	6359305	cg36620805_BC11	CG	Promoter	86.5	Alkal1	ENSMUSG00000087247.3	ENSMUST00000133144.3	+	cpg_island	6359082	6359442	0	TRUE	FALSE
chr1	6359322	6359323	cg36620807_TC21	CG	Promoter	104.5	Alkal1	ENSMUSG00000087247.3	ENSMUST00000133144.3	+	cpg_island	6359082	6359442	0	TRUE	FALSE
chr1	6366977	6366978	cg36620874_TC11	CG	intron	9997.0	Alkal1	ENSMUSG00000087247.3	ENSMUST00000133144.3	+	open_sea	6359082	6359442	7536	FALSE	TRUE
chr1	6373813	6373814	cg36620900_TC21	CG	intron	3161.0	Alkal1	ENSMUSG00000087247.3	ENSMUST00000133144.3	+	open_sea	6382816	6383234	-9003	TRUE	FALSE
chr1	6380270	6380271	cg36620934_TC21	CG	intron	-3296.0	Alkal1	ENSMUSG00000087247.3	ENSMUST00000133144.3	+	cpg_shelve	6382816	6383234	-2546	TRUE	FALSE
chr1	6380901	6380902	cg36620943_TC21	CG	intron	-3927.0	Alkal1	ENSMUSG00000087247.3	ENSMUST00000133144.3	+	cpg_shore	6382816	6383234	-1915	FALSE	TRUE
chr1	6382625	6382626	cg36620962_BC21	CG	intron	-5651.0	Alkal1	ENSMUSG00000087247.3	ENSMUST00000133144.3	+	cpg_shore	6382816	6383234	-191	TRUE	FALSE
chr1	6389511	6389512	cg36621046_TC21	CG	exon	-31.5	Alkal1	ENSMUSG00000087247.3	ENSMUST00000133144.3	+	open_sea	6382816	6383234	6278	TRUE	FALSE
chr1	6410324	6410325	cg36621184_TC21	CG	DCRD	-77006.5,51106.5	St18,Alkal1	ENSMUSG00000033740.17,ENSMUSG00000087247.3	ENSMUST00000131494.7,ENSMUST00000133144.3	+,+	open_sea	6436129	6436385	-25805	TRUE	FALSE
chr1	6410335	6410336	cg36621185_TC11	CG	DCRD	-76995.5,51117.5	St18,Alkal1	ENSMUSG00000033740.17,ENSMUSG00000087247.3	ENSMUST00000131494.7,ENSMUST00000133144.3	+,+	open_sea	6436129	6436385	-25794	TRUE	FALSE
chr1	6418072	6418073	cg36621238_BC21	CG	DCRD	-69258.5,58854.5	St18,Alkal1	ENSMUSG00000033740.17,ENSMUSG00000087247.3	ENSMUST00000131494.7,ENSMUST00000133144.3	+,+	open_sea	6436129	6436385	-18057	TRUE	FALSE
chr1	6437656	6437657	cg36621354_TC11	CG	DCRD	-49674.5,78438.5	St18,Alkal1	ENSMUSG00000033740.17,ENSMUSG00000087247.3	ENSMUST00000131494.7,ENSMUST00000133144.3	+,+	cpg_shelve	6436129	6436385	1272	TRUE	FALSE
chr1	6438476	6438477	cg36621371_TC21	CG	DCRD	-48854.5,79258.5	St18,Alkal1	ENSMUSG00000033740.17,ENSMUSG00000087247.3	ENSMUST00000131494.7,ENSMUST00000133144.3	+,+	cpg_shelve	6436129	6436385	2092	FALSE	TRUE
chr1	6441086	6441087	cg36621417_TC21	CG	DCRD	-46244.5,81868.5	St18,Alkal1	ENSMUSG00000033740.17,ENSMUSG00000087247.3	ENSMUST00000131494.7,ENSMUST00000133144.3	+,+	cpg_shore	6441200	6441612	-114	FALSE	TRUE
chr1	6441372	6441373	cg36621446_BC21	CG	DCRD	-45958.5,82154.5	St18,Alkal1	ENSMUSG00000033740.17,ENSMUSG00000087247.3	ENSMUST00000131494.7,ENSMUST00000133144.3	+,+	cpg_island	6441200	6441612	0	FALSE	TRUE
chr1	6467133	6467134	cg36621606_TC11	CG	DCRD	-20197.5	St18	ENSMUSG00000033740.17	ENSMUST00000131494.7	+	open_sea	6441200	6441612	25522	TRUE	FALSE
chr1	6487208	6487209	cg36621713_TC21	CG	Promoter	-122.5	St18	ENSMUSG00000033740.17	ENSMUST00000131494.7	+	open_sea	6441200	6441612	45597	TRUE	FALSE
chr1	6487216	6487217	cg36621714_TC21	CG	Promoter	-114.5	St18	ENSMUSG00000033740.17	ENSMUST00000131494.7	+	open_sea	6441200	6441612	45605	TRUE	FALSE
chr1	6487277	6487278	cg36621715_BC21	CG	Promoter	-53.5	St18	ENSMUSG00000033740.17	ENSMUST00000131494.7	+	open_sea	6441200	6441612	45666	TRUE	FALSE
chr1	6584742	6584743	cg36622171_BC21	CG	intron	89340.0	St18	ENSMUSG00000033740.17	ENSMUST00000140079.7	+	open_sea	6568767	6568977	15766	TRUE	FALSE
chr1	6658755	6658756	cg36622496_BC21	CG	intron	15327.0	St18	ENSMUSG00000033740.17	ENSMUST00000140079.7	+	open_sea	6568767	6568977	89779	TRUE	FALSE
chr1	6709653	6709654	cg36622762_BC21	CG	intron	-35571.0	St18	ENSMUSG00000033740.17	ENSMUST00000140079.7	+	open_sea	6568767	6568977	140677	TRUE	FALSE
chr1	6709731	6709732	cg36622763_BC11	CG	intron	-35649.0	St18	ENSMUSG00000033740.17	ENSMUST00000140079.7	+	open_sea	6568767	6568977	140755	TRUE	FALSE
chr1	6730025	6730026	cg36622852_BC11	CG	Promoter	-76.5	St18	ENSMUSG00000033740.17	ENSMUST00000151281.7	+	open_sea	6568767	6568977	161049	TRUE	FALSE
chr1	6730088	6730089	cg36622853_BC21	CG	Promoter	-13.5	St18	ENSMUSG00000033740.17	ENSMUST00000151281.7	+	open_sea	6568767	6568977	161112	TRUE	FALSE
chr1	6730104	6730105	cg36622854_TC21	CG	Promoter	2.5	St18	ENSMUSG00000033740.17	ENSMUST00000151281.7	+	open_sea	6568767	6568977	161128	TRUE	FALSE
chr1	6734777	6734778	cg36622881_TC21	CG	intron	-60695.0	St18	ENSMUSG00000033740.17	ENSMUST00000140079.7	+	open_sea	6568767	6568977	165801	TRUE	FALSE
chr1	6734970	6734971	cg36622885_BC21	CG	intron	-60888.0	St18	ENSMUSG00000033740.17	ENSMUST00000140079.7	+	open_sea	6568767	6568977	165994	TRUE	FALSE
chr1	6737280	6737281	cg36622899_TC21	CG	Promoter	-294.5	St18	ENSMUSG00000033740.17	ENSMUST00000163727.3	+	open_sea	6568767	6568977	168304	TRUE	FALSE
chr1	6737538	6737539	cg36622902_BC21	CG	Promoter	-36.5	St18	ENSMUSG00000033740.17	ENSMUST00000163727.3	+	open_sea	6568767	6568977	168562	TRUE	FALSE
chr1	6820424	6820425	cg36623289_BC21	CG	intron	-146342.0	St18	ENSMUSG00000033740.17	ENSMUST00000140079.7	+	open_sea	6568767	6568977	251448	TRUE	FALSE
chr1	6831722	6831723	cg36623352_TC21	CG	intron	-157640.0	St18	ENSMUSG00000033740.17	ENSMUST00000140079.7	+	open_sea	7088491	7089271	-256769	TRUE	FALSE
chr1	6845591	6845592	cg36623419_TC11	CG	exon	90.0	St18	ENSMUSG00000033740.17	ENSMUST00000140079.7	+	open_sea	7088491	7089271	-242900	TRUE	FALSE
chr1	6849651	6849652	cg36623436_BC21	CG	intron	-175569.0	St18	ENSMUSG00000033740.17	ENSMUST00000140079.7	+	open_sea	7088491	7089271	-238840	TRUE	FALSE
chr1	6857109	6857110	cg36623462_BC21	CG	intron	-183027.0	St18	ENSMUSG00000033740.17	ENSMUST00000140079.7	+	open_sea	7088491	7089271	-231382	TRUE	FALSE
chr1	6857563	6857564	cg36623463_BC21	CG	intron	-183481.0	St18	ENSMUSG00000033740.17	ENSMUST00000140079.7	+	open_sea	7088491	7089271	-230928	TRUE	FALSE
chr1	6870971	6870972	cg36623536_TC21	CG	intergenic	nan	nan	nan	nan	nan	open_sea	7088491	7089271	-217520	TRUE	FALSE
chr1	6910513	6910514	cg36623675_TC21	CG	intergenic	nan	nan	nan	nan	nan	open_sea	7088491	7089271	-177978	TRUE	FALSE
chr1	6929504	6929505	cg36623800_BC21	CG	intergenic	nan	nan	nan	nan	nan	open_sea	7088491	7089271	-158987	TRUE	FALSE
chr1	6972667	6972668	cg36623959_TC11	CG	intergenic	nan	nan	nan	nan	nan	open_sea	7088491	7089271	-115824	TRUE	FALSE
chr1	6998206	6998207	cg36624078_TC21	CG	DCRD	-90713.5	Pcmtd1	ENSMUSG00000051285.17	ENSMUST00000061280.16	+	open_sea	7088491	7089271	-90285	TRUE	FALSE
chr1	7013735	7013736	cg36624169_TC21	CG	DCRD	-75184.5	Pcmtd1	ENSMUSG00000051285.17	ENSMUST00000061280.16	+	open_sea	7088491	7089271	-74756	TRUE	FALSE
chr1	7020861	7020862	cg36624203_BC21	CG	DCRD	-68058.5	Pcmtd1	ENSMUSG00000051285.17	ENSMUST00000061280.16	+	open_sea	7088491	7089271	-67630	TRUE	FALSE
chr1	7036074	7036075	cg36624269_TC21	CG	DCRD	-52845.5	Pcmtd1	ENSMUSG00000051285.17	ENSMUST00000061280.16	+	open_sea	7088491	7089271	-52417	TRUE	FALSE
chr1	7088707	7088708	cg36624610_TC21	CG	Promoter	-212.5	Pcmtd1	ENSMUSG00000051285.17	ENSMUST00000061280.16	+	cpg_island	7088491	7089271	0	TRUE	FALSE
chr1	7088855	7088856	cg36624622_TC21	CG	Promoter	-64.5	Pcmtd1	ENSMUSG00000051285.17	ENSMUST00000061280.16	+	cpg_island	7088491	7089271	0	TRUE	FALSE
chr1	7090355	7090356	cg36624692_TC21	CG	intron	40918.5	Pcmtd1	ENSMUSG00000051285.17	ENSMUST00000061280.16	+	cpg_shore	7088491	7089271	1085	TRUE	FALSE
chr1	7102915	7102916	cg36624767_TC21	CG	intron	28358.5	Pcmtd1	ENSMUSG00000051285.17	ENSMUST00000061280.16	+	open_sea	7088491	7089271	13645	TRUE	FALSE
chr1	7120421	7120422	cg36624867_BC21	CG	exon	-17.0	Pcmtd1	ENSMUSG00000051285.17	ENSMUST00000061280.16	+	open_sea	7088491	7089271	31151	FALSE	TRUE
chr1	7120481	7120482	cg36624869_TC21	CG	exon	-77.0	Pcmtd1	ENSMUSG00000051285.17	ENSMUST00000061280.16	+	open_sea	7088491	7089271	31211	FALSE	TRUE
chr1	7136518	7136519	cg36624984_TC21	CG	intron	-5244.5	Pcmtd1	ENSMUSG00000051285.17	ENSMUST00000061280.16	+	open_sea	7088491	7089271	47248	TRUE	FALSE
chr1	7138605	7138606	cg36625001_TC21	CG	intron	-7331.5	Pcmtd1	ENSMUSG00000051285.17	ENSMUST00000061280.16	+	open_sea	7088491	7089271	49335	TRUE	FALSE
chr1	7162226	7162227	cg36625159_TC21	CG	intron	-30952.5	Pcmtd1	ENSMUSG00000051285.17	ENSMUST00000061280.16	+	open_sea	7190493	7190792	-28267	TRUE	FALSE
chr1	7176272	7176273	cg36625240_TC21	CG	DCRD	87352.5	Pcmtd1	ENSMUSG00000051285.17	ENSMUST00000061280.16	+	open_sea	7190493	7190792	-14221	FALSE	TRUE
chr1	7188678	7188679	cg36625337_TC21	CG	DCRD	99758.5	Pcmtd1	ENSMUSG00000051285.17	ENSMUST00000061280.16	+	cpg_shore	7190493	7190792	-1815	TRUE	FALSE
chr1	7188793	7188794	cg36625339_TC11	CG	DCRD	99873.5	Pcmtd1	ENSMUSG00000051285.17	ENSMUST00000061280.16	+	cpg_shore	7190493	7190792	-1700	TRUE	FALSE
chr1	7315138	7315139	cg36626066_TC11	CG	intergenic	nan	nan	nan	nan	nan	open_sea	7334871	7335614	-19733	TRUE	FALSE
chr1	7397066	7397067	cg36626649_BC21	CG	intergenic	nan	nan	nan	nan	nan	cpg_shore	7397746	7398594	-680	TRUE	FALSE
chr1	7397627	7397628	cg36626659_TC21	CG	intergenic	nan	nan	nan	nan	nan	cpg_shore	7397746	7398594	-119	TRUE	FALSE
chr1	7410665	7410666	cg36626802_TC21	CG	intergenic	nan	nan	nan	nan	nan	open_sea	7397746	7398594	12072	TRUE	FALSE
chr1	7477328	7477329	cg36627048_TC21	CG	intergenic	nan	nan	nan	nan	nan	open_sea	7488092	7488403	-10764	FALSE	TRUE
chr1	7496700	7496701	cg36627137_BC21	CG	intergenic	nan	nan	nan	nan	nan	open_sea	7488092	7488403	8298	TRUE	FALSE
chr1	7498799	7498800	cg36627160_TC21	CG	intergenic	nan	nan	nan	nan	nan	open_sea	7488092	7488403	10397	TRUE	FALSE
chr1	7586592	7586593	cg36627538_TC21	CG	intergenic	nan	nan	nan	nan	nan	open_sea	7609525	7609742	-22933	FALSE	TRUE
chr1	7664196	7664197	cg36627961_TC11	CG	intergenic	nan	nan	nan	nan	nan	open_sea	7709833	7710295	-45637	TRUE	FALSE
chr1	8361511	8361512	cg36631399_BC11	CG	3'-UTR	-964.5	Sntg1	ENSMUSG00000025909.16	ENSMUST00000140295.7	-	open_sea	8218597	8218902	142610	TRUE	FALSE
chr1	8408863	8408864	cg36631614_TC11	CG	intron	-421493.0	Sntg1	ENSMUSG00000025909.16	ENSMUST00000140295.7	-	open_sea	8218597	8218902	189962	TRUE	FALSE
chr1	8411138	8411139	cg36631646_TC21	CG	intron	-419218.0	Sntg1	ENSMUSG00000025909.16	ENSMUST00000140295.7	-	open_sea	8218597	8218902	192237	FALSE	TRUE
chr1	8411138	8411139	cg36631646_TC22	CG	intron	-419218.0	Sntg1	ENSMUSG00000025909.16	ENSMUST00000140295.7	-	open_sea	8218597	8218902	192237	FALSE	TRUE
chr1	8468891	8468892	cg36631874_BC11	CG	intron	-361465.0	Sntg1	ENSMUSG00000025909.16	ENSMUST00000140295.7	-	open_sea	8661148	8661371	-192257	TRUE	FALSE
chr1	8490683	8490684	cg36631959_BC21	CG	intron	-339673.0	Sntg1	ENSMUSG00000025909.16	ENSMUST00000140295.7	-	open_sea	8661148	8661371	-170465	TRUE	FALSE
chr1	8792204	8792205	cg36633327_BC11	CG	intron	-38152.0	Sntg1	ENSMUSG00000025909.16	ENSMUST00000140295.7	-	open_sea	8688484	8689129	103076	TRUE	FALSE
chr1	8815438	8815439	cg36633415_BC21	CG	intron	-14918.0	Sntg1	ENSMUSG00000025909.16	ENSMUST00000140295.7	-	open_sea	8688484	8689129	126310	TRUE	FALSE
chr1	8856867	8856868	cg36633573_TC21	CG	intron	26511.0	Sntg1	ENSMUSG00000025909.16	ENSMUST00000140295.7	-	open_sea	8688484	8689129	167739	TRUE	FALSE
chr1	8936733	8936734	cg36633922_BC21	CG	intron	106377.0	Sntg1	ENSMUSG00000025909.16	ENSMUST00000140295.7	-	open_sea	9120774	9121112	-184041	TRUE	FALSE
chr1	8944946	8944947	cg36633995_BC21	CG	intron	114590.0	Sntg1	ENSMUSG00000025909.16	ENSMUST00000140295.7	-	open_sea	9120774	9121112	-175828	TRUE	FALSE
chr1	8963610	8963611	cg36634086_BC21	CG	intron	133254.0	Sntg1	ENSMUSG00000025909.16	ENSMUST00000140295.7	-	open_sea	9120774	9121112	-157164	TRUE	FALSE
chr1	9037141	9037142	cg36634354_TC11	CG	intron	206785.0	Sntg1	ENSMUSG00000025909.16	ENSMUST00000140295.7	-	open_sea	9120774	9121112	-83633	TRUE	FALSE
chr1	9037198	9037199	cg36634355_TC21	CG	intron	206842.0	Sntg1	ENSMUSG00000025909.16	ENSMUST00000140295.7	-	open_sea	9120774	9121112	-83576	TRUE	FALSE
chr1	9237930	9237931	cg36635162_TC21	CG	intron	407574.0	Sntg1	ENSMUSG00000025909.16	ENSMUST00000140295.7	-	cpg_shore	9235811	9236216	1715	FALSE	TRUE
chr1	9257928	9257929	cg36635269_BC21	CG	intron	427572.0	Sntg1	ENSMUSG00000025909.16	ENSMUST00000140295.7	-	open_sea	9235811	9236216	21713	TRUE	FALSE
chr1	9291067	9291068	cg36635390_BC21	CG	intron	460711.0	Sntg1	ENSMUSG00000025909.16	ENSMUST00000140295.7	-	open_sea	9299215	9300020	-8148	TRUE	FALSE
chr1	9298567	9298568	cg36635428_BC21	CG	5'-UTR	-118.0	Sntg1	ENSMUSG00000025909.16	ENSMUST00000140295.7	-	cpg_shore	9299215	9300020	-648	TRUE	FALSE
chr1	9298580	9298581	cg36635429_BC21	CG	5'-UTR	-105.0	Sntg1	ENSMUSG00000025909.16	ENSMUST00000140295.7	-	cpg_shore	9299215	9300020	-635	TRUE	FALSE
chr1	9298752	9298753	cg36635435_BC21	CG	Promoter	485.5	Sntg1	ENSMUSG00000025909.16	ENSMUST00000140295.7	-	cpg_shore	9299215	9300020	-463	TRUE	FALSE
chr1	9298821	9298822	cg36635439_TC21	CG	Promoter	416.5	Sntg1	ENSMUSG00000025909.16	ENSMUST00000140295.7	-	cpg_shore	9299215	9300020	-394	TRUE	FALSE
chr1	9299175	9299176	cg36635456_TC21	CG	Promoter	62.5	Sntg1	ENSMUSG00000025909.16	ENSMUST00000140295.7	-	cpg_shore	9299215	9300020	-40	TRUE	FALSE
chr1	9299246	9299247	cg36635461_TC21	CG	Promoter	-8.5	Sntg1	ENSMUSG00000025909.16	ENSMUST00000140295.7	-	cpg_island	9299215	9300020	0	TRUE	FALSE
chr1	9299700	9299701	cg36635489_TC21	CG	Promoter	-462.5	Sntg1	ENSMUSG00000025909.16	ENSMUST00000140295.7	-	cpg_island	9299215	9300020	0	TRUE	FALSE
chr1	9399385	9399386	cg36635940_TC21	CG	intergenic	nan	nan	nan	nan	nan	open_sea	9299215	9300020	99366	TRUE	FALSE
chr1	9415828	9415829	cg36636026_TC11	CG	intergenic	nan	nan	nan	nan	nan	open_sea	9299215	9300020	115809	FALSE	TRUE
chr1	9440448	9440449	cg36636138_BC21	CG	intergenic	nan	nan	nan	nan	nan	open_sea	9545269	9546268	-104821	TRUE	FALSE
chr1	9450609	9450610	cg36636182_TC21	CG	DCRD	-97338.5,-94798.5	Adhfe1,Rrs1	ENSMUSG00000025911.14,ENSMUSG00000061024.8	ENSMUST00000144177.7,ENSMUST00000072079.8	+,+	open_sea	9545269	9546268	-94660	TRUE	FALSE
chr1	9501535	9501536	cg36636414_BC21	CG	DCRD	-99663.5,-46412.5,-43872.5	Vxn,Adhfe1,Rrs1	ENSMUSG00000067879.3,ENSMUSG00000025911.14,ENSMUSG00000061024.8	ENSMUST00000088666.3,ENSMUST00000144177.7,ENSMUST00000072079.8	+,+,+	open_sea	9545269	9546268	-43734	TRUE	FALSE
chr1	9545143	9545144	cg36636636_TC21	CG	Promoter	-264.5	Rrs1	ENSMUSG00000061024.8	ENSMUST00000072079.8	+	cpg_shore	9545269	9546268	-126	TRUE	FALSE
chr1	9545227	9545228	cg36636639_TC21	CG	Promoter	-180.5	Rrs1	ENSMUSG00000061024.8	ENSMUST00000072079.8	+	cpg_shore	9545269	9546268	-42	TRUE	FALSE
chr1	9548074	9548075	cg36636766_BC11	CG	Promoter	126.5	Adhfe1	ENSMUSG00000025911.14	ENSMUST00000144177.7	+	cpg_shore	9545269	9546268	1807	TRUE	FALSE
chr1	9548186	9548187	cg36636771_BC21	CG	Promoter	238.5	Adhfe1	ENSMUSG00000025911.14	ENSMUST00000144177.7	+	cpg_shore	9545269	9546268	1919	TRUE	FALSE
chr1	9549475	9549476	cg36636792_BC21	CG	intron	13483.5	Adhfe1	ENSMUSG00000025911.14	ENSMUST00000144177.7	+	cpg_shelve	9545269	9546268	3208	TRUE	FALSE
chr1	9550602	9550603	cg36636800_BC21	CG	intron	12356.5	Adhfe1	ENSMUSG00000025911.14	ENSMUST00000144177.7	+	open_sea	9545269	9546268	4335	TRUE	FALSE
chr1	9563910	9563911	cg36636914_TC11	CG	intron	-951.5	Adhfe1	ENSMUSG00000025911.14	ENSMUST00000144177.7	+	open_sea	9545269	9546268	17643	TRUE	FALSE
chr1	9567758	9567759	cg36636942_TC21	CG	intron	-4799.5	Adhfe1	ENSMUSG00000025911.14	ENSMUST00000144177.7	+	open_sea	9545269	9546268	21491	TRUE	FALSE
chr1	9574545	9574546	cg36636991_BC21	CG	intron	-11586.5	Adhfe1	ENSMUSG00000025911.14	ENSMUST00000144177.7	+	open_sea	9545269	9546268	28278	TRUE	FALSE
chr1	9601169	9601170	cg36637152_TC21	CG	Promoter	-29.5	Vxn	ENSMUSG00000067879.3	ENSMUST00000088666.3	+	open_sea	9545269	9546268	54902	TRUE	FALSE
chr1	9601214	9601215	cg36637154_TC21	CG	Promoter	15.5	Vxn	ENSMUSG00000067879.3	ENSMUST00000088666.3	+	open_sea	9545269	9546268	54947	TRUE	FALSE
chr1	9601272	9601273	cg36637157_TC21	CG	Promoter	73.5	Vxn	ENSMUSG00000067879.3	ENSMUST00000088666.3	+	open_sea	9545269	9546268	55005	TRUE	FALSE
chr1	9613336	9613337	cg36637270_BC21	CG	exon	56.5	Vxn	ENSMUSG00000067879.3	ENSMUST00000088666.3	+	open_sea	9545269	9546268	67069	TRUE	FALSE
chr1	9626573	9626574	cg36637373_BC21	CG	3'-UTR	-555.0	Vxn	ENSMUSG00000067879.3	ENSMUST00000088666.3	+	open_sea	9699785	9700881	-73212	TRUE	FALSE
chr1	9640475	9640476	cg36637470_BC21	CG	DCRD	39276.5,59733.5,92527.5,95067.5	Vxn,Mybl1,Adhfe1,Rrs1	ENSMUSG00000067879.3,ENSMUSG00000025912.16,ENSMUSG00000025911.14,ENSMUSG00000061024.8	ENSMUST00000088666.3,ENSMUST00000088658.10,ENSMUST00000144177.7,ENSMUST00000072079.8	+,-,+,+	open_sea	9699785	9700881	-59310	TRUE	FALSE
chr1	9640641	9640642	cg36637472_TC11	CG	DCRD	39442.5,59567.5,92693.5,95233.5	Vxn,Mybl1,Adhfe1,Rrs1	ENSMUSG00000067879.3,ENSMUSG00000025912.16,ENSMUSG00000025911.14,ENSMUSG00000061024.8	ENSMUST00000088666.3,ENSMUST00000088658.10,ENSMUST00000144177.7,ENSMUST00000072079.8	+,-,+,+	open_sea	9699785	9700881	-59144	TRUE	FALSE
chr1	9649342	9649343	cg36637533_TC21	CG	DCRD	48143.5,50866.5,99039.5	Vxn,Mybl1,Vcpip1	ENSMUSG00000067879.3,ENSMUSG00000025912.16,ENSMUSG00000045210.8	ENSMUST00000088666.3,ENSMUST00000088658.10,ENSMUST00000057438.6	+,-,-	open_sea	9699785	9700881	-50443	TRUE	FALSE
chr1	9671392	9671393	cg36637672_BC21	CG	intron	-12419.5	Mybl1	ENSMUSG00000025912.16	ENSMUST00000088658.10	-	open_sea	9699785	9700881	-28393	TRUE	FALSE
chr1	9672897	9672898	cg36637680_BC21	CG	intron	-10914.5	Mybl1	ENSMUSG00000025912.16	ENSMUST00000088658.10	-	open_sea	9699785	9700881	-26888	TRUE	FALSE
chr1	9699291	9699292	cg36637789_TC21	CG	intron	15479.5	Mybl1	ENSMUSG00000025912.16	ENSMUST00000088658.10	-	cpg_shore	9699785	9700881	-494	TRUE	FALSE
chr1	9699670	9699671	cg36637800_BC21	CG	intron	15858.5	Mybl1	ENSMUSG00000025912.16	ENSMUST00000088658.10	-	cpg_shore	9699785	9700881	-115	FALSE	TRUE
chr1	9699689	9699690	cg36637801_BC11	CG	intron	15877.5	Mybl1	ENSMUSG00000025912.16	ENSMUST00000088658.10	-	cpg_shore	9699785	9700881	-96	TRUE	FALSE
chr1	9699796	9699797	cg36637806_TC21	CG	Promoter	412.5	Mybl1	ENSMUSG00000025912.16	ENSMUST00000088658.10	-	cpg_island	9699785	9700881	0	TRUE	FALSE
chr1	9701442	9701443	cg36637943_BC21	CG	Promoter	-1233.5	Mybl1	ENSMUSG00000025912.16	ENSMUST00000088658.10	-	cpg_shore	9699785	9700881	562	TRUE	FALSE
chr1	9720478	9720479	cg36638069_TC21	CG	3'-UTR	-1074.5	Vcpip1	ENSMUSG00000045210.8	ENSMUST00000057438.6	-	open_sea	9699785	9700881	19598	TRUE	FALSE
chr1	9739055	9739056	cg36638159_TC11	CG	intron	5553.5	Vcpip1	ENSMUSG00000045210.8	ENSMUST00000057438.6	-	open_sea	9747560	9748645	-8505	TRUE	FALSE
chr1	9745904	9745905	cg36638195_TC11	CG	exon	-1011.5	Vcpip1	ENSMUSG00000045210.8	ENSMUST00000057438.6	-	cpg_shore	9747560	9748645	-1656	TRUE	FALSE
chr1	9747608	9747609	cg36638215_BC21	CG	exon	692.5	Vcpip1	ENSMUSG00000045210.8	ENSMUST00000057438.6	-	cpg_island	9747560	9748645	0	TRUE	FALSE
chr1	9748185	9748186	cg36638271_BC11	CG	Promoter	196.5	Vcpip1	ENSMUSG00000045210.8	ENSMUST00000057438.6	-	cpg_island	9747560	9748645	0	TRUE	FALSE
chr1	9748701	9748702	cg36638307_BC11	CG	Promoter	-319.5	Vcpip1	ENSMUSG00000045210.8	ENSMUST00000057438.6	-	cpg_shore	9747560	9748645	57	TRUE	FALSE
chr1	9791978	9791979	cg36638667_BC21	CG	DCRD	-91769.5,-56418.5,-43596.5	Mybl1,Sgk3,Vcpip1	ENSMUSG00000025912.16,ENSMUSG00000025915.14,ENSMUSG00000045210.8	ENSMUST00000088658.10,ENSMUST00000097826.5,ENSMUST00000057438.6	-,+,-	open_sea	9797821	9798652	-5843	FALSE	TRUE
chr1	9797553	9797554	cg36638725_TC21	CG	Promoter	-589.5	Sgk3	ENSMUSG00000025915.14	ENSMUST00000168907.7	+	cpg_shore	9797821	9798652	-268	TRUE	FALSE
chr1	9797706	9797707	cg36638727_BC11	CG	Promoter	-436.5	Sgk3	ENSMUSG00000025915.14	ENSMUST00000168907.7	+	cpg_shore	9797821	9798652	-115	TRUE	FALSE
chr1	9797757	9797758	cg36638728_TC21	CG	Promoter	-385.5	Sgk3	ENSMUSG00000025915.14	ENSMUST00000168907.7	+	cpg_shore	9797821	9798652	-64	TRUE	FALSE
chr1	9797849	9797850	cg36638731_TC21	CG	Promoter	-293.5	Sgk3	ENSMUSG00000025915.14	ENSMUST00000168907.7	+	cpg_island	9797821	9798652	0	TRUE	FALSE
chr1	9799427	9799428	cg36638866_TC21	CG	intron	50047.5	Sgk3	ENSMUSG00000025915.14	ENSMUST00000166384.7	+	cpg_shore	9797821	9798652	776	TRUE	FALSE
chr1	9800794	9800795	cg36638881_TC11	CG	intron	48680.5	Sgk3	ENSMUSG00000025915.14	ENSMUST00000166384.7	+	cpg_shelve	9797821	9798652	2143	TRUE	FALSE
chr1	9802561	9802562	cg36638907_BC21	CG	intron	46913.5	Sgk3	ENSMUSG00000025915.14	ENSMUST00000166384.7	+	cpg_shelve	9797821	9798652	3910	TRUE	FALSE
chr1	9805636	9805637	cg36638931_BC21	CG	intron	43838.5	Sgk3	ENSMUSG00000025915.14	ENSMUST00000166384.7	+	open_sea	9797821	9798652	6985	TRUE	FALSE
chr1	9805687	9805688	cg36638932_BC21	CG	intron	43787.5	Sgk3	ENSMUSG00000025915.14	ENSMUST00000166384.7	+	open_sea	9797821	9798652	7036	TRUE	FALSE
chr1	9807063	9807064	cg36638958_BC21	CG	intron	42411.5	Sgk3	ENSMUSG00000025915.14	ENSMUST00000166384.7	+	open_sea	9797821	9798652	8412	TRUE	FALSE
chr1	9813996	9813997	cg36638992_BC21	CG	intron	35478.5	Sgk3	ENSMUSG00000025915.14	ENSMUST00000166384.7	+	open_sea	9797821	9798652	15345	TRUE	FALSE
chr1	9847960	9847961	cg36639230_BC11	CG	Promoter	-436.5	Sgk3	ENSMUSG00000025915.14	ENSMUST00000097826.5	+	cpg_shore	9848165	9848530	-205	TRUE	FALSE
chr1	9848189	9848190	cg36639234_BC11	CG	Promoter	-207.5	Sgk3	ENSMUSG00000025915.14	ENSMUST00000097826.5	+	cpg_island	9848165	9848530	0	TRUE	FALSE
chr1	9849078	9849079	cg36639289_BC21	CG	intron	396.5	Sgk3	ENSMUSG00000025915.14	ENSMUST00000166384.7	+	cpg_shore	9848165	9848530	549	TRUE	FALSE
chr1	9894307	9894308	cg36639732_TC21	CG	intron	-44832.5	Sgk3	ENSMUSG00000025915.14	ENSMUST00000166384.7	+	open_sea	9848165	9848530	45778	TRUE	FALSE
chr1	9908543	9908544	cg36639846_TC21	CG	Promoter	-94.5	Mcmdc2	ENSMUSG00000046101.16	ENSMUST00000171802.7	+	open_sea	9943785	9944196	-35242	TRUE	FALSE
chr1	9908761	9908762	cg36639860_TC11	CG	Promoter	123.5	Mcmdc2	ENSMUSG00000046101.16	ENSMUST00000171802.7	+	open_sea	9943785	9944196	-35024	TRUE	FALSE
chr1	9908821	9908822	cg36639863_TC21	CG	Promoter	183.5	Mcmdc2	ENSMUSG00000046101.16	ENSMUST00000171802.7	+	open_sea	9943785	9944196	-34964	TRUE	FALSE
chr1	9911300	9911301	cg36639888_BC11	CG	intron	13495.5	Mcmdc2	ENSMUSG00000046101.16	ENSMUST00000171802.7	+	open_sea	9943785	9944196	-32485	TRUE	FALSE
chr1	9911553	9911554	cg36639889_TC21	CG	intron	13242.5	Mcmdc2	ENSMUSG00000046101.16	ENSMUST00000171802.7	+	open_sea	9943785	9944196	-32232	TRUE	FALSE
chr1	9930796	9930797	cg36640011_BC21	CG	exon	67.5	Mcmdc2	ENSMUSG00000046101.16	ENSMUST00000171802.7	+	open_sea	9943785	9944196	-12989	TRUE	FALSE
chr1	9939194	9939195	cg36640064_BC21	CG	intron	-14398.5	Mcmdc2	ENSMUSG00000046101.16	ENSMUST00000171802.7	+	open_sea	9943785	9944196	-4591	TRUE	FALSE
chr1	9942518	9942519	cg36640079_BC21	CG	DCRD	-95698.5,25413.5,33880.5,66617.5,94121.5,95608.5	Cspp1,Tcf24,Mcmdc2,Ppp1r42,Sgk3,Cops5	ENSMUSG00000056763.16,ENSMUSG00000099032.2,ENSMUSG00000046101.16,ENSMUSG00000025916.10,ENSMUSG00000025915.14,ENSMUSG00000025917.9	ENSMUST00000071087.11,ENSMUST00000185184.1,ENSMUST00000171802.7,ENSMUST00000027049.9,ENSMUST00000097826.5,ENSMUST00000027050.9	+,-,+,-,+,-	cpg_shore	9943785	9944196	-1267	TRUE	FALSE
chr1	9942999	9943000	cg36640082_BC21	CG	DCRD	-95217.5,24932.5,34361.5,66136.5,94602.5,95127.5	Cspp1,Tcf24,Mcmdc2,Ppp1r42,Sgk3,Cops5	ENSMUSG00000056763.16,ENSMUSG00000099032.2,ENSMUSG00000046101.16,ENSMUSG00000025916.10,ENSMUSG00000025915.14,ENSMUSG00000025917.9	ENSMUST00000071087.11,ENSMUST00000185184.1,ENSMUST00000171802.7,ENSMUST00000027049.9,ENSMUST00000097826.5,ENSMUST00000027050.9	+,-,+,-,+,-	cpg_shore	9943785	9944196	-786	TRUE	FALSE
chr1	9943155	9943156	cg36640086_TC21	CG	DCRD	-95061.5,24776.5,34517.5,65980.5,94758.5,94971.5	Cspp1,Tcf24,Mcmdc2,Ppp1r42,Sgk3,Cops5	ENSMUSG00000056763.16,ENSMUSG00000099032.2,ENSMUSG00000046101.16,ENSMUSG00000025916.10,ENSMUSG00000025915.14,ENSMUSG00000025917.9	ENSMUST00000071087.11,ENSMUST00000185184.1,ENSMUST00000171802.7,ENSMUST00000027049.9,ENSMUST00000097826.5,ENSMUST00000027050.9	+,-,+,-,+,-	cpg_shore	9943785	9944196	-630	TRUE	FALSE
chr1	9943217	9943218	cg36640087_TC11	CG	DCRD	-94999.5,24714.5,34579.5,65918.5,94820.5,94909.5	Cspp1,Tcf24,Mcmdc2,Ppp1r42,Sgk3,Cops5	ENSMUSG00000056763.16,ENSMUSG00000099032.2,ENSMUSG00000046101.16,ENSMUSG00000025916.10,ENSMUSG00000025915.14,ENSMUSG00000025917.9	ENSMUST00000071087.11,ENSMUST00000185184.1,ENSMUST00000171802.7,ENSMUST00000027049.9,ENSMUST00000097826.5,ENSMUST00000027050.9	+,-,+,-,+,-	cpg_shore	9943785	9944196	-568	TRUE	FALSE
chr1	9943820	9943821	cg36640103_BC21	CG	DCRD	-94396.5,24111.5,35182.5,65315.5,94306.5,95423.5	Cspp1,Tcf24,Mcmdc2,Ppp1r42,Cops5,Sgk3	ENSMUSG00000056763.16,ENSMUSG00000099032.2,ENSMUSG00000046101.16,ENSMUSG00000025916.10,ENSMUSG00000025917.9,ENSMUSG00000025915.14	ENSMUST00000071087.11,ENSMUST00000185184.1,ENSMUST00000171802.7,ENSMUST00000027049.9,ENSMUST00000027050.9,ENSMUST00000097826.5	+,-,+,-,-,+	cpg_island	9943785	9944196	0	TRUE	FALSE
chr1	9944399	9944400	cg36640148_TC21	CG	DCRD	-93817.5,23532.5,35761.5,64736.5,93727.5,96002.5	Cspp1,Tcf24,Mcmdc2,Ppp1r42,Cops5,Sgk3	ENSMUSG00000056763.16,ENSMUSG00000099032.2,ENSMUSG00000046101.16,ENSMUSG00000025916.10,ENSMUSG00000025917.9,ENSMUSG00000025915.14	ENSMUST00000071087.11,ENSMUST00000185184.1,ENSMUST00000171802.7,ENSMUST00000027049.9,ENSMUST00000027050.9,ENSMUST00000097826.5	+,-,+,-,-,+	cpg_shore	9943785	9944196	204	TRUE	FALSE
chr1	9948054	9948055	cg36640176_BC21	CG	DCRD	-90162.5,19877.5,39416.5,61081.5,90072.5,99657.5	Cspp1,Tcf24,Mcmdc2,Ppp1r42,Cops5,Sgk3	ENSMUSG00000056763.16,ENSMUSG00000099032.2,ENSMUSG00000046101.16,ENSMUSG00000025916.10,ENSMUSG00000025917.9,ENSMUSG00000025915.14	ENSMUST00000071087.11,ENSMUST00000185184.1,ENSMUST00000171802.7,ENSMUST00000027049.9,ENSMUST00000027050.9,ENSMUST00000097826.5	+,-,+,-,-,+	cpg_shelve	9943785	9944196	3859	TRUE	FALSE
chr1	9951028	9951029	cg36640203_TC21	CG	DCRD	-87188.5,16903.5,42390.5,58107.5,87098.5	Cspp1,Tcf24,Mcmdc2,Ppp1r42,Cops5	ENSMUSG00000056763.16,ENSMUSG00000099032.2,ENSMUSG00000046101.16,ENSMUSG00000025916.10,ENSMUSG00000025917.9	ENSMUST00000071087.11,ENSMUST00000185184.1,ENSMUST00000171802.7,ENSMUST00000027049.9,ENSMUST00000027050.9	+,-,+,-,-	open_sea	9943785	9944196	6833	TRUE	FALSE
chr1	9951905	9951906	cg36640215_BC21	CG	DCRD	-86311.5,16026.5,43267.5,57230.5,86221.5	Cspp1,Tcf24,Mcmdc2,Ppp1r42,Cops5	ENSMUSG00000056763.16,ENSMUSG00000099032.2,ENSMUSG00000046101.16,ENSMUSG00000025916.10,ENSMUSG00000025917.9	ENSMUST00000071087.11,ENSMUST00000185184.1,ENSMUST00000171802.7,ENSMUST00000027049.9,ENSMUST00000027050.9	+,-,+,-,-	open_sea	9943785	9944196	7710	TRUE	FALSE
chr1	9962303	9962304	cg36640322_BC21	CG	3'-UTR	517.0	Tcf24	ENSMUSG00000099032.2	ENSMUST00000185184.1	-	open_sea	9967118	9968330	-4815	TRUE	FALSE
chr1	9962656	9962657	cg36640324_TC11	CG	3'-UTR	870.0	Tcf24	ENSMUSG00000099032.2	ENSMUST00000185184.1	-	open_sea	9967118	9968330	-4462	TRUE	FALSE
chr1	9963757	9963758	cg36640333_BC11	CG	intron	-290.0	Tcf24	ENSMUSG00000099032.2	ENSMUST00000185184.1	-	cpg_shelve	9967118	9968330	-3361	TRUE	FALSE
chr1	9966725	9966726	cg36640366_BC11	CG	intron	2678.0	Tcf24	ENSMUSG00000099032.2	ENSMUST00000185184.1	-	cpg_shore	9967118	9968330	-393	TRUE	FALSE
chr1	9966807	9966808	cg36640367_BC21	CG	intron	2760.0	Tcf24	ENSMUSG00000099032.2	ENSMUST00000185184.1	-	cpg_shore	9967118	9968330	-311	TRUE	FALSE
chr1	9968159	9968160	cg36640500_TC21	CG	Promoter	-227.5	Tcf24	ENSMUSG00000099032.2	ENSMUST00000185184.1	-	cpg_island	9967118	9968330	0	TRUE	FALSE
chr1	9968174	9968175	cg36640501_BC21	CG	Promoter	-242.5	Tcf24	ENSMUSG00000099032.2	ENSMUST00000185184.1	-	cpg_island	9967118	9968330	0	TRUE	FALSE
chr1	9973267	9973268	cg36640576_BC21	CG	intron	-15612.5	Ppp1r42	ENSMUSG00000025916.10	ENSMUST00000027049.9	-	open_sea	9967118	9968330	4938	TRUE	FALSE
chr1	9976668	9976669	cg36640593_TC21	CG	exon	2.0	Ppp1r42	ENSMUSG00000025916.10	ENSMUST00000027049.9	-	open_sea	9967118	9968330	8339	TRUE	FALSE
chr1	9981950	9981951	cg36640632_TC21	CG	intron	-6929.5	Ppp1r42	ENSMUSG00000025916.10	ENSMUST00000027049.9	-	open_sea	9967118	9968330	13621	TRUE	FALSE
chr1	9985854	9985855	cg36640665_BC21	CG	intron	-3025.5	Ppp1r42	ENSMUSG00000025916.10	ENSMUST00000027049.9	-	open_sea	9967118	9968330	17525	TRUE	FALSE
chr1	9986024	9986025	cg36640666_TC21	CG	intron	-2855.5	Ppp1r42	ENSMUSG00000025916.10	ENSMUST00000027049.9	-	open_sea	9967118	9968330	17695	TRUE	FALSE
chr1	10009138	10009139	cg36640869_BC21	CG	Promoter	-2.5	Ppp1r42	ENSMUSG00000025916.10	ENSMUST00000027049.9	-	open_sea	10037950	10038215	-28812	TRUE	FALSE
chr1	10009141	10009142	cg36640870_BC21	CG	Promoter	-5.5	Ppp1r42	ENSMUSG00000025916.10	ENSMUST00000027049.9	-	open_sea	10037950	10038215	-28809	TRUE	FALSE
chr1	10030468	10030469	cg36641057_TC21	CG	intron	-895.5	Cops5	ENSMUSG00000025917.9	ENSMUST00000027050.9	-	open_sea	10037950	10038215	-7482	TRUE	FALSE
chr1	10031414	10031415	cg36641068_TC21	CG	intron	50.5	Cops5	ENSMUSG00000025917.9	ENSMUST00000027050.9	-	open_sea	10037950	10038215	-6536	TRUE	FALSE
chr1	10036397	10036398	cg36641114_TC11	CG	intron	5033.5	Cops5	ENSMUSG00000025917.9	ENSMUST00000027050.9	-	cpg_shelve	10037950	10038215	-1553	TRUE	FALSE
chr1	10036444	10036445	cg36641115_BC21	CG	intron	5080.5	Cops5	ENSMUSG00000025917.9	ENSMUST00000027050.9	-	cpg_shelve	10037950	10038215	-1506	FALSE	TRUE
chr1	10037877	10037878	cg36641141_TC21	CG	Promoter	-339.5,249.5	Cspp1,Cops5	ENSMUSG00000056763.16,ENSMUSG00000025917.9	ENSMUST00000071087.11,ENSMUST00000027050.9	+,-	cpg_shore	10037950	10038215	-73	TRUE	FALSE
chr1	10038004	10038005	cg36641153_BC11	CG	Promoter	-212.5,122.5	Cspp1,Cops5	ENSMUSG00000056763.16,ENSMUSG00000025917.9	ENSMUST00000071087.11,ENSMUST00000027050.9	+,-	cpg_island	10037950	10038215	0	TRUE	FALSE
chr1	10038459	10038460	cg36641182_TC11	CG	Promoter	-332.5,242.5	Cops5,Cspp1	ENSMUSG00000025917.9,ENSMUSG00000056763.16	ENSMUST00000027050.9,ENSMUST00000071087.11	-,+	cpg_shore	10037950	10038215	245	TRUE	FALSE
chr1	10038470	10038471	cg36641183_BC21	CG	Promoter	-343.5,253.5	Cops5,Cspp1	ENSMUSG00000025917.9,ENSMUSG00000056763.16	ENSMUST00000027050.9,ENSMUST00000071087.11	-,+	cpg_shore	10037950	10038215	256	TRUE	FALSE
chr1	10039647	10039648	cg36641205_TC21	CG	intron	47845.0	Cspp1	ENSMUSG00000056763.16	ENSMUST00000071087.11	+	cpg_island	10039647	10040279	0	TRUE	FALSE
chr1	10039895	10039896	cg36641236_BC11	CG	intron	47597.0	Cspp1	ENSMUSG00000056763.16	ENSMUST00000071087.11	+	cpg_island	10039647	10040279	0	TRUE	FALSE
chr1	10040167	10040168	cg36641271_TC21	CG	intron	47325.0	Cspp1	ENSMUSG00000056763.16	ENSMUST00000071087.11	+	cpg_island	10039647	10040279	0	TRUE	FALSE
chr1	10040260	10040261	cg36641277_TC21	CG	intron	47232.0	Cspp1	ENSMUSG00000056763.16	ENSMUST00000071087.11	+	cpg_island	10039647	10040279	0	TRUE	FALSE
chr1	10046242	10046243	cg36641324_BC21	CG	intron	41250.0	Cspp1	ENSMUSG00000056763.16	ENSMUST00000071087.11	+	open_sea	10039647	10040279	5964	TRUE	FALSE
chr1	10046718	10046719	cg36641327_BC21	CG	intron	40774.0	Cspp1	ENSMUSG00000056763.16	ENSMUST00000071087.11	+	open_sea	10039647	10040279	6440	TRUE	FALSE
chr1	10056655	10056656	cg36641403_BC21	CG	intron	30837.0	Cspp1	ENSMUSG00000056763.16	ENSMUST00000071087.11	+	open_sea	10039647	10040279	16377	TRUE	FALSE
chr1	10056659	10056660	cg36641404_BC21	CG	intron	30833.0	Cspp1	ENSMUSG00000056763.16	ENSMUST00000071087.11	+	open_sea	10039647	10040279	16381	TRUE	FALSE
chr1	10056946	10056947	cg36641405_TC21	CG	intron	30546.0	Cspp1	ENSMUSG00000056763.16	ENSMUST00000071087.11	+	open_sea	10039647	10040279	16668	TRUE	FALSE
chr1	10067281	10067282	cg36641493_BC11	CG	intron	20211.0	Cspp1	ENSMUSG00000056763.16	ENSMUST00000071087.11	+	open_sea	10039647	10040279	27003	TRUE	FALSE
chr1	10068207	10068208	cg36641499_BC21	CG	intron	19285.0	Cspp1	ENSMUSG00000056763.16	ENSMUST00000071087.11	+	open_sea	10039647	10040279	27929	TRUE	FALSE
chr1	10228592	10228593	cg36642594_TC21	CG	intron	43472.0	Arfgef1	ENSMUSG00000067851.11	ENSMUST00000088615.10	-	cpg_shelve	10232143	10233428	-3551	TRUE	FALSE
chr1	10232106	10232107	cg36642620_BC21	CG	intron	46986.0	Arfgef1	ENSMUSG00000067851.11	ENSMUST00000088615.10	-	cpg_shore	10232143	10233428	-37	TRUE	FALSE
chr1	10232473	10232474	cg36642656_BC11	CG	Promoter	196.5	Arfgef1	ENSMUSG00000067851.11	ENSMUST00000088615.10	-	cpg_island	10232143	10233428	0	TRUE	FALSE
chr1	10257691	10257692	cg36642948_BC21	CG	DCRD	-25021.5	Arfgef1	ENSMUSG00000067851.11	ENSMUST00000088615.10	-	open_sea	10232143	10233428	24264	TRUE	FALSE
chr1	10282606	10282607	cg36643075_TC21	CG	DCRD	-49936.5	Arfgef1	ENSMUSG00000067851.11	ENSMUST00000088615.10	-	open_sea	10232143	10233428	49179	FALSE	TRUE
chr1	10285426	10285427	cg36643096_BC21	CG	DCRD	-52756.5	Arfgef1	ENSMUSG00000067851.11	ENSMUST00000088615.10	-	open_sea	10232143	10233428	51999	TRUE	FALSE
chr1	10285484	10285485	cg36643097_BC21	CG	DCRD	-52814.5	Arfgef1	ENSMUSG00000067851.11	ENSMUST00000088615.10	-	open_sea	10232143	10233428	52057	TRUE	FALSE
chr1	10477112	10477113	cg36644096_TC21	CG	exon	35.5	Cpa6	ENSMUSG00000042501.12	ENSMUST00000035577.6	-	open_sea	10232143	10233428	243685	TRUE	FALSE
chr1	10556076	10556077	cg36644476_TC11	CG	intron	33740.5	Cpa6	ENSMUSG00000042501.12	ENSMUST00000035577.6	-	open_sea	10735615	10735874	-179539	TRUE	FALSE
chr1	10581212	10581213	cg36644573_TC21	CG	intron	58876.5	Cpa6	ENSMUSG00000042501.12	ENSMUST00000035577.6	-	open_sea	10735615	10735874	-154403	TRUE	FALSE
chr1	10695107	10695108	cg36645082_BC21	CG	intron	172771.5	Cpa6	ENSMUSG00000042501.12	ENSMUST00000035577.6	-	open_sea	10735615	10735874	-40508	TRUE	FALSE
chr1	10701057	10701058	cg36645130_BC21	CG	intron	178721.5	Cpa6	ENSMUSG00000042501.12	ENSMUST00000035577.6	-	open_sea	10735615	10735874	-34558	TRUE	FALSE
chr1	10719627	10719628	cg36645238_BC21	CG	Promoter	317.5	Cpa6	ENSMUSG00000042501.12	ENSMUST00000035577.6	-	open_sea	10735615	10735874	-15988	TRUE	FALSE
chr1	10719714	10719715	cg36645240_TC21	CG	Promoter	230.5	Cpa6	ENSMUSG00000042501.12	ENSMUST00000035577.6	-	open_sea	10735615	10735874	-15901	TRUE	FALSE
chr1	10794291	10794292	cg36645603_BC21	CG	DCRD	-74346.5	Cpa6	ENSMUSG00000042501.12	ENSMUST00000035577.6	-	open_sea	10805299	10805885	-11008	TRUE	FALSE
chr1	10805091	10805092	cg36645634_TC21	CG	DCRD	-85146.5	Cpa6	ENSMUSG00000042501.12	ENSMUST00000035577.6	-	cpg_shore	10805299	10805885	-208	TRUE	FALSE
chr1	10805675	10805676	cg36645664_TC21	CG	DCRD	-85730.5	Cpa6	ENSMUSG00000042501.12	ENSMUST00000035577.6	-	cpg_island	10805299	10805885	0	FALSE	TRUE
chr1	10806786	10806787	cg36645698_TC21	CG	DCRD	-86841.5	Cpa6	ENSMUSG00000042501.12	ENSMUST00000035577.6	-	cpg_shore	10805299	10805885	902	FALSE	TRUE
chr1	10868359	10868360	cg36645968_BC21	CG	intergenic	nan	nan	nan	nan	nan	open_sea	10805299	10805885	62475	TRUE	FALSE
chr1	10909010	10909011	cg36646136_BC21	CG	DCRD	-84454.5	Prex2	ENSMUSG00000048960.13	ENSMUST00000027056.11	+	open_sea	10993486	10994005	-84476	TRUE	FALSE
chr1	10943113	10943114	cg36646317_TC21	CG	DCRD	-50351.5	Prex2	ENSMUSG00000048960.13	ENSMUST00000027056.11	+	open_sea	10993486	10994005	-50373	TRUE	FALSE
chr1	10993442	10993443	cg36646574_TC21	CG	Promoter	-22.5	Prex2	ENSMUSG00000048960.13	ENSMUST00000027056.11	+	cpg_shore	10993486	10994005	-44	TRUE	FALSE
chr1	10993501	10993502	cg36646576_BC21	CG	Promoter	36.5	Prex2	ENSMUSG00000048960.13	ENSMUST00000027056.11	+	cpg_island	10993486	10994005	0	TRUE	FALSE
chr1	11026309	11026310	cg36646814_BC21	CG	intron	122263.5	Prex2	ENSMUSG00000048960.13	ENSMUST00000027056.11	+	open_sea	10993486	10994005	32305	TRUE	FALSE
chr1	11026407	11026408	cg36646816_BC21	CG	intron	122165.5	Prex2	ENSMUSG00000048960.13	ENSMUST00000027056.11	+	open_sea	10993486	10994005	32403	TRUE	FALSE
chr1	11027293	11027294	cg36646824_BC21	CG	intron	121279.5	Prex2	ENSMUSG00000048960.13	ENSMUST00000027056.11	+	open_sea	10993486	10994005	33289	TRUE	FALSE
chr1	11097477	11097478	cg36647184_BC21	CG	intron	51095.5	Prex2	ENSMUSG00000048960.13	ENSMUST00000027056.11	+	open_sea	10993486	10994005	103473	TRUE	FALSE
chr1	11214093	11214094	cg36647810_TC21	CG	intron	-65520.5	Prex2	ENSMUSG00000048960.13	ENSMUST00000027056.11	+	open_sea	11414060	11414465	-199967	TRUE	FALSE
chr1	11214435	11214436	cg36647811_BC11	CG	intron	-65862.5	Prex2	ENSMUSG00000048960.13	ENSMUST00000027056.11	+	open_sea	11414060	11414465	-199625	TRUE	FALSE
chr1	11223803	11223804	cg36647862_BC21	CG	intron	-75230.5	Prex2	ENSMUSG00000048960.13	ENSMUST00000027056.11	+	open_sea	11414060	11414465	-190257	TRUE	FALSE
chr1	11234614	11234615	cg36647910_BC11	CG	intron	-86041.5	Prex2	ENSMUSG00000048960.13	ENSMUST00000027056.11	+	open_sea	11414060	11414465	-179446	TRUE	FALSE
chr1	11266034	11266035	cg36648056_BC21	CG	exon	29.5	Prex2	ENSMUSG00000048960.13	ENSMUST00000027056.11	+	open_sea	11414060	11414465	-148026	TRUE	FALSE
chr1	11286919	11286920	cg36648174_BC21	CG	intron	-138346.5	Prex2	ENSMUSG00000048960.13	ENSMUST00000027056.11	+	open_sea	11414060	11414465	-127141	TRUE	FALSE
chr1	11329293	11329294	cg36648420_BC21	CG	DCRD	-84811.5	A830018L16Rik	ENSMUSG00000057715.13	ENSMUST00000048613.13	+	open_sea	11414060	11414465	-84767	TRUE	FALSE
chr1	11413490	11413491	cg36648859_TC11	CG	Promoter	-614.5	A830018L16Rik	ENSMUSG00000057715.13	ENSMUST00000048613.13	+	cpg_shore	11414060	11414465	-570	TRUE	FALSE
chr1	11414079	11414080	cg36648871_TC11	CG	Promoter	-25.5	A830018L16Rik	ENSMUSG00000057715.13	ENSMUST00000048613.13	+	cpg_island	11414060	11414465	0	TRUE	FALSE
chr1	11414135	11414136	cg36648874_TC21	CG	Promoter	30.5	A830018L16Rik	ENSMUSG00000057715.13	ENSMUST00000048613.13	+	cpg_island	11414060	11414465	0	TRUE	FALSE
chr1	11414403	11414404	cg36648907_BC21	CG	Promoter	298.5	A830018L16Rik	ENSMUSG00000057715.13	ENSMUST00000048613.13	+	cpg_island	11414060	11414465	0	TRUE	FALSE
chr1	11414577	11414578	cg36648916_TC21	CG	Promoter	472.5	A830018L16Rik	ENSMUSG00000057715.13	ENSMUST00000048613.13	+	cpg_shore	11414060	11414465	113	TRUE	FALSE
chr1	11414589	11414590	cg36648917_BC21	CG	Promoter	484.5	A830018L16Rik	ENSMUSG00000057715.13	ENSMUST00000048613.13	+	cpg_shore	11414060	11414465	125	TRUE	FALSE
chr1	11415226	11415227	cg36648928_BC21	CG	intron	279776.5	A830018L16Rik	ENSMUSG00000057715.13	ENSMUST00000048613.13	+	cpg_shore	11414060	11414465	762	TRUE	FALSE
chr1	11457407	11457408	cg36649142_TC21	CG	intron	237595.5	A830018L16Rik	ENSMUSG00000057715.13	ENSMUST00000048613.13	+	open_sea	11414060	11414465	42943	TRUE	FALSE
chr1	11518854	11518855	cg36649387_BC21	CG	intron	176148.5	A830018L16Rik	ENSMUSG00000057715.13	ENSMUST00000048613.13	+	open_sea	11414060	11414465	104390	FALSE	TRUE
chr1	11519482	11519483	cg36649391_BC21	CG	intron	175520.5	A830018L16Rik	ENSMUSG00000057715.13	ENSMUST00000048613.13	+	open_sea	11414060	11414465	105018	TRUE	FALSE
chr1	11598109	11598110	cg36649812_TC21	CG	intron	96893.5	A830018L16Rik	ENSMUSG00000057715.13	ENSMUST00000048613.13	+	open_sea	11626620	11626978	-28511	TRUE	FALSE
chr1	11599566	11599567	cg36649823_BC21	CG	intron	95436.5	A830018L16Rik	ENSMUSG00000057715.13	ENSMUST00000048613.13	+	open_sea	11626620	11626978	-27054	TRUE	FALSE
chr1	11608532	11608533	cg36649873_TC21	CG	intron	86470.5	A830018L16Rik	ENSMUSG00000057715.13	ENSMUST00000048613.13	+	open_sea	11626620	11626978	-18088	TRUE	FALSE
chr1	11627468	11627469	cg36649942_BC11	CG	intron	67534.5	A830018L16Rik	ENSMUSG00000057715.13	ENSMUST00000048613.13	+	cpg_shore	11626620	11626978	491	TRUE	FALSE
chr1	11866755	11866756	cg36650964_BC21	CG	intron	-171752.5	A830018L16Rik	ENSMUSG00000057715.13	ENSMUST00000048613.13	+	open_sea	11782792	11783738	83018	TRUE	FALSE
chr1	11871157	11871158	cg36650984_BC21	CG	intron	-176154.5	A830018L16Rik	ENSMUSG00000057715.13	ENSMUST00000048613.13	+	open_sea	11782792	11783738	87420	FALSE	TRUE
chr1	11953141	11953142	cg36651379_BC21	CG	intron	-258138.5	A830018L16Rik	ENSMUSG00000057715.13	ENSMUST00000048613.13	+	open_sea	11782792	11783738	169404	TRUE	FALSE
chr1	12052654	12052655	cg36651872_TC11	CG	intergenic	nan	nan	nan	nan	nan	open_sea	11782792	11783738	268917	TRUE	FALSE
chr1	12073192	12073193	cg36651963_TC21	CG	intergenic	nan	nan	nan	nan	nan	open_sea	11782792	11783738	289455	TRUE	FALSE
chr1	12121045	12121046	cg36652164_TC21	CG	intergenic	nan	nan	nan	nan	nan	open_sea	11782792	11783738	337308	TRUE	FALSE
chr1	12286182	12286183	cg36652887_BC21	CG	intergenic	nan	nan	nan	nan	nan	open_sea	11782792	11783738	502445	TRUE	FALSE
chr1	12398784	12398785	cg36653367_TC21	CG	intergenic	nan	nan	nan	nan	nan	open_sea	12990718	12991200	-591934	TRUE	FALSE
chr1	12565368	12565369	cg36654234_BC11	CG	intergenic	nan	nan	nan	nan	nan	open_sea	12990718	12991200	-425350	TRUE	FALSE
chr1	12569020	12569021	cg36654260_TC21	CG	intergenic	nan	nan	nan	nan	nan	open_sea	12990718	12991200	-421698	TRUE	FALSE
chr1	12615128	12615129	cg36654645_BC21	CG	DCRD	-77194.5	Sulf1	ENSMUSG00000016918.15	ENSMUST00000180062.7	+	open_sea	12990718	12991200	-375590	TRUE	FALSE
chr1	12615902	12615903	cg36654652_TC21	CG	DCRD	-76420.5	Sulf1	ENSMUSG00000016918.15	ENSMUST00000180062.7	+	open_sea	12990718	12991200	-374816	TRUE	FALSE
chr1	12616677	12616678	cg36654661_BC21	CG	DCRD	-75645.5	Sulf1	ENSMUSG00000016918.15	ENSMUST00000180062.7	+	open_sea	12990718	12991200	-374041	TRUE	FALSE
chr1	12656264	12656265	cg36654893_BC21	CG	DCRD	-62264.5	Sulf1	ENSMUSG00000016918.15	ENSMUST00000088585.9	+	open_sea	12990718	12991200	-334454	TRUE	FALSE
chr1	12671201	12671202	cg36654964_TC11	CG	DCRD	-47327.5	Sulf1	ENSMUSG00000016918.15	ENSMUST00000088585.9	+	open_sea	12990718	12991200	-319517	TRUE	FALSE
chr1	12671290	12671291	cg36654965_TC21	CG	DCRD	-47238.5	Sulf1	ENSMUSG00000016918.15	ENSMUST00000088585.9	+	open_sea	12990718	12991200	-319428	TRUE	FALSE
chr1	12671493	12671494	cg36654968_BC21	CG	DCRD	-47035.5	Sulf1	ENSMUSG00000016918.15	ENSMUST00000088585.9	+	open_sea	12990718	12991200	-319225	TRUE	FALSE
chr1	12672123	12672124	cg36654974_TC21	CG	DCRD	-46405.5	Sulf1	ENSMUSG00000016918.15	ENSMUST00000088585.9	+	open_sea	12990718	12991200	-318595	TRUE	FALSE
chr1	12679151	12679152	cg36655016_TC21	CG	DCRD	-39377.5	Sulf1	ENSMUSG00000016918.15	ENSMUST00000088585.9	+	open_sea	12990718	12991200	-311567	TRUE	FALSE
chr1	12692142	12692143	cg36655099_TC21	CG	Promoter	-180.5	Sulf1	ENSMUSG00000016918.15	ENSMUST00000180062.7	+	open_sea	12990718	12991200	-298576	TRUE	FALSE
chr1	12692289	12692290	cg36655102_BC21	CG	Promoter	-33.5	Sulf1	ENSMUSG00000016918.15	ENSMUST00000180062.7	+	open_sea	12990718	12991200	-298429	TRUE	FALSE
chr1	12692380	12692381	cg36655106_TC21	CG	Promoter	57.5	Sulf1	ENSMUSG00000016918.15	ENSMUST00000180062.7	+	open_sea	12990718	12991200	-298338	TRUE	FALSE
chr1	12692407	12692408	cg36655108_TC11	CG	Promoter	84.5	Sulf1	ENSMUSG00000016918.15	ENSMUST00000180062.7	+	open_sea	12990718	12991200	-298311	TRUE	FALSE
chr1	12697962	12697963	cg36655168_BC21	CG	intron	78384.5	Sulf1	ENSMUSG00000016918.15	ENSMUST00000180062.7	+	open_sea	12990718	12991200	-292756	TRUE	FALSE
chr1	12697984	12697985	cg36655169_BC11	CG	intron	78362.5	Sulf1	ENSMUSG00000016918.15	ENSMUST00000180062.7	+	open_sea	12990718	12991200	-292734	TRUE	FALSE
chr1	12718540	12718541	cg36655359_BC21	CG	Promoter	11.5	Sulf1	ENSMUSG00000016918.15	ENSMUST00000088585.9	+	open_sea	12990718	12991200	-272178	TRUE	FALSE
chr1	12719200	12719201	cg36655370_TC21	CG	intron	57146.5	Sulf1	ENSMUSG00000016918.15	ENSMUST00000180062.7	+	open_sea	12990718	12991200	-271518	TRUE	FALSE
chr1	12719447	12719448	cg36655372_BC21	CG	intron	56899.5	Sulf1	ENSMUSG00000016918.15	ENSMUST00000180062.7	+	open_sea	12990718	12991200	-271271	TRUE	FALSE
chr1	12720447	12720448	cg36655379_BC21	CG	intron	55899.5	Sulf1	ENSMUSG00000016918.15	ENSMUST00000180062.7	+	open_sea	12990718	12991200	-270271	TRUE	FALSE
chr1	12721712	12721713	cg36655392_TC11	CG	intron	54634.5	Sulf1	ENSMUSG00000016918.15	ENSMUST00000180062.7	+	open_sea	12990718	12991200	-269006	TRUE	FALSE
chr1	12728177	12728178	cg36655436_TC21	CG	intron	48169.5	Sulf1	ENSMUSG00000016918.15	ENSMUST00000180062.7	+	open_sea	12990718	12991200	-262541	TRUE	FALSE
chr1	12728318	12728319	cg36655438_BC21	CG	intron	48028.5	Sulf1	ENSMUSG00000016918.15	ENSMUST00000180062.7	+	open_sea	12990718	12991200	-262400	TRUE	FALSE
chr1	12748370	12748371	cg36655597_BC21	CG	intron	27976.5	Sulf1	ENSMUSG00000016918.15	ENSMUST00000180062.7	+	open_sea	12990718	12991200	-242348	TRUE	FALSE
chr1	12764496	12764497	cg36655713_TC21	CG	intron	11850.5	Sulf1	ENSMUSG00000016918.15	ENSMUST00000180062.7	+	open_sea	12990718	12991200	-226222	TRUE	FALSE
chr1	12766890	12766891	cg36655743_BC21	CG	intron	9456.5	Sulf1	ENSMUSG00000016918.15	ENSMUST00000180062.7	+	open_sea	12990718	12991200	-223828	TRUE	FALSE
chr1	12808876	12808877	cg36656182_BC21	CG	intron	-32529.5	Sulf1	ENSMUSG00000016918.15	ENSMUST00000180062.7	+	open_sea	12990718	12991200	-181842	TRUE	FALSE
chr1	12811272	12811273	cg36656208_BC21	CG	intron	-34925.5	Sulf1	ENSMUSG00000016918.15	ENSMUST00000180062.7	+	open_sea	12990718	12991200	-179446	TRUE	FALSE
chr1	12814904	12814905	cg36656242_TC21	CG	intron	-38557.5	Sulf1	ENSMUSG00000016918.15	ENSMUST00000180062.7	+	open_sea	12990718	12991200	-175814	TRUE	FALSE
chr1	12836083	12836084	cg36656483_BC21	CG	intron	-59736.5	Sulf1	ENSMUSG00000016918.15	ENSMUST00000180062.7	+	open_sea	12990718	12991200	-154635	TRUE	FALSE
chr1	12836148	12836149	cg36656487_BC11	CG	exon	72.5	Sulf1	ENSMUSG00000016918.15	ENSMUST00000177608.7	+	open_sea	12990718	12991200	-154570	TRUE	FALSE
chr1	12839168	12839169	cg36656538_BC21	CG	intron	-62821.5	Sulf1	ENSMUSG00000016918.15	ENSMUST00000180062.7	+	open_sea	12990718	12991200	-151550	TRUE	FALSE
chr1	12842641	12842642	cg36656585_TC21	CG	intron	-66294.5	Sulf1	ENSMUSG00000016918.15	ENSMUST00000180062.7	+	open_sea	12990718	12991200	-148077	TRUE	FALSE
chr1	12842863	12842864	cg36656588_BC21	CG	intron	-66516.5	Sulf1	ENSMUSG00000016918.15	ENSMUST00000180062.7	+	open_sea	12990718	12991200	-147855	TRUE	FALSE
chr1	12848147	12848148	cg36656615_BC21	CG	exon	18.5	Sulf1	ENSMUSG00000016918.15	ENSMUST00000177608.7	+	open_sea	12990718	12991200	-142571	TRUE	FALSE
chr1	12862318	12862319	cg36656772_TC11	CG	intergenic	nan	nan	nan	nan	nan	open_sea	12990718	12991200	-128400	TRUE	FALSE
chr1	12865026	12865027	cg36656799_TC21	CG	intergenic	nan	nan	nan	nan	nan	open_sea	12990718	12991200	-125692	TRUE	FALSE
chr1	12865150	12865151	cg36656802_BC21	CG	intergenic	nan	nan	nan	nan	nan	open_sea	12990718	12991200	-125568	TRUE	FALSE
chr1	12865546	12865547	cg36656819_BC21	CG	intergenic	nan	nan	nan	nan	nan	open_sea	12990718	12991200	-125172	TRUE	FALSE
chr1	12874318	12874319	cg36656886_TC11	CG	intron	-55281.0	Slco5a1	ENSMUSG00000025938.16	ENSMUST00000188454.6	-	open_sea	12990718	12991200	-116400	TRUE	FALSE
chr1	12973119	12973120	cg36657593_BC21	CG	intron	43520.0	Slco5a1	ENSMUSG00000025938.16	ENSMUST00000188454.6	-	open_sea	12990718	12991200	-17599	TRUE	FALSE
chr1	12990271	12990272	cg36657765_BC21	CG	exon	-86.0	Slco5a1	ENSMUSG00000025938.16	ENSMUST00000115403.8	-	cpg_shore	12990718	12991200	-447	TRUE	FALSE
chr1	12990534	12990535	cg36657778_BC21	CG	5'-UTR	-281.0	Slco5a1	ENSMUSG00000025938.16	ENSMUST00000115403.8	-	cpg_shore	12990718	12991200	-184	TRUE	FALSE
chr1	12990869	12990870	cg36657799_BC21	CG	Promoter	265.5	Slco5a1	ENSMUSG00000025938.16	ENSMUST00000115403.8	-	cpg_island	12990718	12991200	0	TRUE	FALSE
chr1	12990879	12990880	cg36657800_TC21	CG	Promoter	255.5	Slco5a1	ENSMUSG00000025938.16	ENSMUST00000115403.8	-	cpg_island	12990718	12991200	0	TRUE	FALSE
chr1	12991048	12991049	cg36657808_BC21	CG	Promoter	86.5	Slco5a1	ENSMUSG00000025938.16	ENSMUST00000115403.8	-	cpg_island	12990718	12991200	0	TRUE	FALSE
chr1	12991148	12991149	cg36657812_TC21	CG	Promoter	-13.5	Slco5a1	ENSMUSG00000025938.16	ENSMUST00000115403.8	-	cpg_island	12990718	12991200	0	TRUE	FALSE
chr1	12991288	12991289	cg36657820_BC21	CG	Promoter	-153.5	Slco5a1	ENSMUSG00000025938.16	ENSMUST00000115403.8	-	cpg_shore	12990718	12991200	89	TRUE	FALSE
chr1	12992214	12992215	cg36657866_BC21	CG	Promoter	-1079.5	Slco5a1	ENSMUSG00000025938.16	ENSMUST00000115403.8	-	cpg_island	12991485	12992784	0	TRUE	FALSE
chr1	12992476	12992477	cg36657895_TC11	CG	Promoter	-1341.5	Slco5a1	ENSMUSG00000025938.16	ENSMUST00000115403.8	-	cpg_island	12991485	12992784	0	TRUE	FALSE
chr1	12992878	12992879	cg36657926_TC21	CG	Promoter	-228.5	Slco5a1	ENSMUSG00000025938.16	ENSMUST00000188454.6	-	cpg_shelve	12991485	12992784	95	TRUE	FALSE
chr1	12995439	12995440	cg36657957_BC21	CG	DCRD	-4304.5	Slco5a1	ENSMUSG00000025938.16	ENSMUST00000115403.8	-	cpg_shelve	12996222	12996435	-783	TRUE	FALSE
chr1	13005233	13005234	cg36658083_TC21	CG	DCRD	-14098.5	Slco5a1	ENSMUSG00000025938.16	ENSMUST00000115403.8	-	open_sea	12996222	12996435	8799	TRUE	FALSE
chr1	13012863	13012864	cg36658147_BC21	CG	DCRD	-21728.5	Slco5a1	ENSMUSG00000025938.16	ENSMUST00000115403.8	-	open_sea	12996222	12996435	16429	TRUE	FALSE
chr1	13023446	13023447	cg36658245_TC21	CG	DCRD	-32311.5	Slco5a1	ENSMUSG00000025938.16	ENSMUST00000115403.8	-	open_sea	12996222	12996435	27012	TRUE	FALSE
chr1	13052376	13052377	cg36658500_BC21	CG	DCRD	-61241.5,74786.5	Slco5a1,Prdm14	ENSMUSG00000025938.16,ENSMUSG00000042414.7	ENSMUST00000115403.8,ENSMUST00000047577.6	-,-	open_sea	12996222	12996435	55942	TRUE	FALSE
chr1	13061797	13061798	cg36658587_TC21	CG	DCRD	-70662.5,65365.5	Slco5a1,Prdm14	ENSMUSG00000025938.16,ENSMUSG00000042414.7	ENSMUST00000115403.8,ENSMUST00000047577.6	-,-	open_sea	13126298	13126669	-64501	TRUE	FALSE
chr1	13068467	13068468	cg36658672_BC21	CG	DCRD	-77332.5,58695.5	Slco5a1,Prdm14	ENSMUSG00000025938.16,ENSMUSG00000042414.7	ENSMUST00000115403.8,ENSMUST00000047577.6	-,-	open_sea	13126298	13126669	-57831	TRUE	FALSE
chr1	13069575	13069576	cg36658682_TC21	CG	DCRD	-78440.5,57587.5	Slco5a1,Prdm14	ENSMUSG00000025938.16,ENSMUSG00000042414.7	ENSMUST00000115403.8,ENSMUST00000047577.6	-,-	open_sea	13126298	13126669	-56723	TRUE	FALSE
chr1	13076161	13076162	cg36658745_BC21	CG	DCRD	-85026.5,51001.5	Slco5a1,Prdm14	ENSMUSG00000025938.16,ENSMUSG00000042414.7	ENSMUST00000115403.8,ENSMUST00000047577.6	-,-	open_sea	13126298	13126669	-50137	FALSE	TRUE
chr1	13103506	13103507	cg36659023_TC21	CG	DCRD	23656.5	Prdm14	ENSMUSG00000042414.7	ENSMUST00000047577.6	-	open_sea	13126298	13126669	-22792	TRUE	FALSE
chr1	13116298	13116299	cg36659182_TC11	CG	intron	-4011.5	Prdm14	ENSMUSG00000042414.7	ENSMUST00000047577.6	-	open_sea	13126298	13126669	-10000	TRUE	FALSE
chr1	13120328	13120329	cg36659233_TC21	CG	intron	18.5	Prdm14	ENSMUSG00000042414.7	ENSMUST00000047577.6	-	open_sea	13126298	13126669	-5970	TRUE	FALSE
chr1	13126309	13126310	cg36659339_TC21	CG	intron	5999.5	Prdm14	ENSMUSG00000042414.7	ENSMUST00000047577.6	-	cpg_island	13126298	13126669	0	TRUE	FALSE
chr1	13126355	13126356	cg36659342_TC11	CG	intron	6045.5	Prdm14	ENSMUSG00000042414.7	ENSMUST00000047577.6	-	cpg_island	13126298	13126669	0	TRUE	FALSE
chr1	13126575	13126576	cg36659359_TC11	CG	intron	6265.5	Prdm14	ENSMUSG00000042414.7	ENSMUST00000047577.6	-	cpg_island	13126298	13126669	0	TRUE	FALSE
chr1	13126630	13126631	cg36659361_BC21	CG	intron	6320.5	Prdm14	ENSMUSG00000042414.7	ENSMUST00000047577.6	-	cpg_island	13126298	13126669	0	TRUE	FALSE
chr1	13127012	13127013	cg36659379_BC21	CG	Promoter	150.5	Prdm14	ENSMUSG00000042414.7	ENSMUST00000047577.6	-	cpg_shore	13126298	13126669	344	TRUE	FALSE
chr1	13127049	13127050	cg36659381_TC21	CG	Promoter	113.5	Prdm14	ENSMUSG00000042414.7	ENSMUST00000047577.6	-	cpg_shore	13126298	13126669	381	TRUE	FALSE
chr1	13143063	13143064	cg36659590_BC21	CG	intron	-115215.5	Ncoa2	ENSMUSG00000005886.14	ENSMUST00000006037.12	-	open_sea	13126298	13126669	16395	TRUE	FALSE
chr1	13146568	13146569	cg36659641_TC21	CG	intron	-111710.5	Ncoa2	ENSMUSG00000005886.14	ENSMUST00000006037.12	-	open_sea	13126298	13126669	19900	TRUE	FALSE
chr1	13147806	13147807	cg36659658_BC21	CG	intron	-110472.5	Ncoa2	ENSMUSG00000005886.14	ENSMUST00000006037.12	-	open_sea	13126298	13126669	21138	TRUE	FALSE
chr1	13152914	13152915	cg36659743_BC11	CG	exon	-21.5	Ncoa2	ENSMUSG00000005886.14	ENSMUST00000006037.12	-	open_sea	13126298	13126669	26246	TRUE	FALSE
chr1	13157042	13157043	cg36659804_BC21	CG	intron	-101236.5	Ncoa2	ENSMUSG00000005886.14	ENSMUST00000006037.12	-	open_sea	13126298	13126669	30374	TRUE	FALSE
chr1	13170181	13170182	cg36659959_TC21	CG	intron	-88097.5	Ncoa2	ENSMUSG00000005886.14	ENSMUST00000006037.12	-	open_sea	13126298	13126669	43513	TRUE	FALSE
chr1	13174235	13174236	cg36659994_BC11	CG	exon	-478.0	Ncoa2	ENSMUSG00000005886.14	ENSMUST00000006037.12	-	open_sea	13126298	13126669	47567	TRUE	FALSE
chr1	13181182	13181183	cg36660087_TC21	CG	intron	-77096.5	Ncoa2	ENSMUSG00000005886.14	ENSMUST00000006037.12	-	open_sea	13126298	13126669	54514	TRUE	FALSE
chr1	13184119	13184120	cg36660135_BC21	CG	intron	-74159.5	Ncoa2	ENSMUSG00000005886.14	ENSMUST00000006037.12	-	open_sea	13126298	13126669	57451	TRUE	FALSE
chr1	13196320	13196321	cg36660290_TC21	CG	intron	-61958.5	Ncoa2	ENSMUSG00000005886.14	ENSMUST00000006037.12	-	open_sea	13126298	13126669	69652	TRUE	FALSE
chr1	13196872	13196873	cg36660301_BC21	CG	intron	-61406.5	Ncoa2	ENSMUSG00000005886.14	ENSMUST00000006037.12	-	open_sea	13126298	13126669	70204	TRUE	FALSE
chr1	13197253	13197254	cg36660309_BC21	CG	intron	-61025.5	Ncoa2	ENSMUSG00000005886.14	ENSMUST00000006037.12	-	open_sea	13126298	13126669	70585	TRUE	FALSE
chr1	13203903	13203904	cg36660387_TC21	CG	intron	-54375.5	Ncoa2	ENSMUSG00000005886.14	ENSMUST00000006037.12	-	open_sea	13126298	13126669	77235	TRUE	FALSE
chr1	13216557	13216558	cg36660463_BC11	CG	intron	-41721.5	Ncoa2	ENSMUSG00000005886.14	ENSMUST00000006037.12	-	open_sea	13126298	13126669	89889	TRUE	FALSE
chr1	13245796	13245797	cg36660764_TC11	CG	intron	-12482.5	Ncoa2	ENSMUSG00000005886.14	ENSMUST00000006037.12	-	open_sea	13126298	13126669	119128	TRUE	FALSE
chr1	13261863	13261864	cg36660944_BC11	CG	intron	3584.5	Ncoa2	ENSMUSG00000005886.14	ENSMUST00000006037.12	-	open_sea	13372746	13374794	-110883	TRUE	FALSE
chr1	13262458	13262459	cg36660948_BC21	CG	intron	4179.5	Ncoa2	ENSMUSG00000005886.14	ENSMUST00000006037.12	-	open_sea	13372746	13374794	-110288	TRUE	FALSE
chr1	13262493	13262494	cg36660949_BC21	CG	intron	4214.5	Ncoa2	ENSMUSG00000005886.14	ENSMUST00000006037.12	-	open_sea	13372746	13374794	-110253	TRUE	FALSE
chr1	13289620	13289621	cg36661182_BC21	CG	intron	31341.5	Ncoa2	ENSMUSG00000005886.14	ENSMUST00000006037.12	-	open_sea	13372746	13374794	-83126	TRUE	FALSE
chr1	13290454	13290455	cg36661192_BC21	CG	intron	32175.5	Ncoa2	ENSMUSG00000005886.14	ENSMUST00000006037.12	-	open_sea	13372746	13374794	-82292	TRUE	FALSE
chr1	13299698	13299699	cg36661301_TC21	CG	intron	41419.5	Ncoa2	ENSMUSG00000005886.14	ENSMUST00000006037.12	-	open_sea	13372746	13374794	-73048	TRUE	FALSE
chr1	13299865	13299866	cg36661302_BC11	CG	intron	41586.5	Ncoa2	ENSMUSG00000005886.14	ENSMUST00000006037.12	-	open_sea	13372746	13374794	-72881	TRUE	FALSE
chr1	13308967	13308968	cg36661406_BC21	CG	intron	50688.5	Ncoa2	ENSMUSG00000005886.14	ENSMUST00000006037.12	-	open_sea	13372746	13374794	-63779	TRUE	FALSE
chr1	13314186	13314187	cg36661453_BC21	CG	intron	55907.5	Ncoa2	ENSMUSG00000005886.14	ENSMUST00000006037.12	-	open_sea	13372746	13374794	-58560	TRUE	FALSE
chr1	13314276	13314277	cg36661455_BC21	CG	intron	55997.5	Ncoa2	ENSMUSG00000005886.14	ENSMUST00000006037.12	-	open_sea	13372746	13374794	-58470	TRUE	FALSE
chr1	13317818	13317819	cg36661495_BC21	CG	intron	59539.5	Ncoa2	ENSMUSG00000005886.14	ENSMUST00000006037.12	-	open_sea	13372746	13374794	-54928	TRUE	FALSE
chr1	13331994	13331995	cg36661654_TC21	CG	intron	73715.5	Ncoa2	ENSMUSG00000005886.14	ENSMUST00000006037.12	-	open_sea	13372746	13374794	-40752	TRUE	FALSE
chr1	13332134	13332135	cg36661656_TC11	CG	intron	73855.5	Ncoa2	ENSMUSG00000005886.14	ENSMUST00000006037.12	-	open_sea	13372746	13374794	-40612	TRUE	FALSE
chr1	13332453	13332454	cg36661659_BC21	CG	intron	74174.5	Ncoa2	ENSMUSG00000005886.14	ENSMUST00000006037.12	-	open_sea	13372746	13374794	-40293	TRUE	FALSE
chr1	13352747	13352748	cg36661838_TC21	CG	intron	94468.5	Ncoa2	ENSMUSG00000005886.14	ENSMUST00000006037.12	-	open_sea	13372746	13374794	-19999	TRUE	FALSE
chr1	13359213	13359214	cg36661903_BC21	CG	intron	100934.5	Ncoa2	ENSMUSG00000005886.14	ENSMUST00000006037.12	-	open_sea	13372746	13374794	-13533	TRUE	FALSE
chr1	13368089	13368090	cg36661986_TC11	CG	intron	109810.5	Ncoa2	ENSMUSG00000005886.14	ENSMUST00000006037.12	-	open_sea	13372746	13374794	-4657	TRUE	FALSE
chr1	13368425	13368426	cg36661991_BC21	CG	intron	110146.5	Ncoa2	ENSMUSG00000005886.14	ENSMUST00000006037.12	-	open_sea	13372746	13374794	-4321	FALSE	TRUE
chr1	13368425	13368426	cg36661991_BC22	CG	intron	110146.5	Ncoa2	ENSMUSG00000005886.14	ENSMUST00000006037.12	-	open_sea	13372746	13374794	-4321	FALSE	TRUE
chr1	13371865	13371866	cg36662037_TC21	CG	intron	113586.5	Ncoa2	ENSMUSG00000005886.14	ENSMUST00000006037.12	-	cpg_shore	13372746	13374794	-881	TRUE	FALSE
chr1	13372295	13372296	cg36662048_BC21	CG	intron	114016.5	Ncoa2	ENSMUSG00000005886.14	ENSMUST00000006037.12	-	cpg_shore	13372746	13374794	-451	TRUE	FALSE
chr1	13372351	13372352	cg36662052_BC21	CG	intron	114072.5	Ncoa2	ENSMUSG00000005886.14	ENSMUST00000006037.12	-	cpg_shore	13372746	13374794	-395	TRUE	FALSE
chr1	13374017	13374018	cg36662242_BC21	CG	Promoter	65.5	Ncoa2	ENSMUSG00000005886.14	ENSMUST00000006037.12	-	cpg_island	13372746	13374794	0	TRUE	FALSE
chr1	13374634	13374635	cg36662294_BC21	CG	Promoter	-551.5	Ncoa2	ENSMUSG00000005886.14	ENSMUST00000006037.12	-	cpg_island	13372746	13374794	0	TRUE	FALSE
chr1	13374779	13374780	cg36662305_TC11	CG	Promoter	-696.5	Ncoa2	ENSMUSG00000005886.14	ENSMUST00000006037.12	-	cpg_island	13372746	13374794	0	TRUE	FALSE
chr1	13385582	13385583	cg36662391_BC21	CG	DCRD	-11499.5	Ncoa2	ENSMUSG00000005886.14	ENSMUST00000006037.12	-	open_sea	13372746	13374794	10789	FALSE	TRUE
chr1	13386031	13386032	cg36662394_TC11	CG	DCRD	-11948.5	Ncoa2	ENSMUSG00000005886.14	ENSMUST00000006037.12	-	open_sea	13372746	13374794	11238	TRUE	FALSE
chr1	13407714	13407715	cg36662571_BC11	CG	DCRD	-33631.5	Ncoa2	ENSMUSG00000005886.14	ENSMUST00000006037.12	-	open_sea	13372746	13374794	32921	TRUE	FALSE
chr1	13427310	13427311	cg36662729_TC21	CG	DCRD	-53227.5	Ncoa2	ENSMUSG00000005886.14	ENSMUST00000006037.12	-	open_sea	13372746	13374794	52517	TRUE	FALSE
chr1	13428277	13428278	cg36662743_TC21	CG	DCRD	-54194.5	Ncoa2	ENSMUSG00000005886.14	ENSMUST00000006037.12	-	open_sea	13372746	13374794	53484	TRUE	FALSE
chr1	13429140	13429141	cg36662748_TC21	CG	DCRD	-55057.5	Ncoa2	ENSMUSG00000005886.14	ENSMUST00000006037.12	-	open_sea	13372746	13374794	54347	TRUE	FALSE
chr1	13500574	13500575	cg36663273_BC21	CG	DCRD	89335.5	Tram1	ENSMUSG00000025935.10	ENSMUST00000027068.10	-	open_sea	13550651	13550957	-50077	TRUE	FALSE
chr1	13523733	13523734	cg36663490_TC21	CG	DCRD	66176.5	Tram1	ENSMUSG00000025935.10	ENSMUST00000027068.10	-	open_sea	13550651	13550957	-26918	TRUE	FALSE
chr1	13531728	13531729	cg36663580_TC21	CG	DCRD	58181.5	Tram1	ENSMUSG00000025935.10	ENSMUST00000027068.10	-	open_sea	13550651	13550957	-18923	TRUE	FALSE
chr1	13532947	13532948	cg36663597_TC21	CG	DCRD	56962.5	Tram1	ENSMUSG00000025935.10	ENSMUST00000027068.10	-	open_sea	13550651	13550957	-17704	TRUE	FALSE
chr1	13535066	13535067	cg36663628_TC21	CG	DCRD	54843.5	Tram1	ENSMUSG00000025935.10	ENSMUST00000027068.10	-	open_sea	13550651	13550957	-15585	TRUE	FALSE
chr1	13570200	13570201	cg36663936_BC21	CG	intron	-7103.5	Tram1	ENSMUSG00000025935.10	ENSMUST00000027068.10	-	open_sea	13551635	13551935	18266	TRUE	FALSE
chr1	13571838	13571839	cg36663956_TC21	CG	exon	-16.5	Tram1	ENSMUSG00000025935.10	ENSMUST00000027068.10	-	open_sea	13589162	13590177	-17324	TRUE	FALSE
chr1	13588244	13588245	cg36664188_TC21	CG	intron	10940.5	Tram1	ENSMUSG00000025935.10	ENSMUST00000027068.10	-	cpg_shore	13589162	13590177	-918	TRUE	FALSE
chr1	13589673	13589674	cg36664266_BC11	CG	Promoter	236.5	Tram1	ENSMUSG00000025935.10	ENSMUST00000027068.10	-	cpg_island	13589162	13590177	0	TRUE	FALSE
chr1	13589730	13589731	cg36664271_BC11	CG	Promoter	179.5	Tram1	ENSMUSG00000025935.10	ENSMUST00000027068.10	-	cpg_island	13589162	13590177	0	TRUE	FALSE
chr1	13590263	13590264	cg36664325_TC21	CG	Promoter	-353.5	Tram1	ENSMUSG00000025935.10	ENSMUST00000027068.10	-	cpg_shore	13589162	13590177	87	TRUE	FALSE
chr1	13599299	13599300	cg36664398_TC21	CG	DCRD	-69471.5,-9389.5,61246.5	Xkr9,Tram1,Lactb2	ENSMUSG00000067813.3,ENSMUSG00000025935.10,ENSMUSG00000025937.6	ENSMUST00000088542.3,ENSMUST00000027068.10,ENSMUST00000027071.6	+,-,-	open_sea	13589162	13590177	9123	TRUE	FALSE
chr1	13601990	13601991	cg36664413_TC21	CG	DCRD	-66780.5,-12080.5,58555.5	Xkr9,Tram1,Lactb2	ENSMUSG00000067813.3,ENSMUSG00000025935.10,ENSMUSG00000025937.6	ENSMUST00000088542.3,ENSMUST00000027068.10,ENSMUST00000027071.6	+,-,-	open_sea	13589162	13590177	11814	TRUE	FALSE
chr1	13619751	13619752	cg36664566_BC11	CG	DCRD	-49019.5,-29841.5,40794.5	Xkr9,Tram1,Lactb2	ENSMUSG00000067813.3,ENSMUSG00000025935.10,ENSMUSG00000025937.6	ENSMUST00000088542.3,ENSMUST00000027068.10,ENSMUST00000027071.6	+,-,-	open_sea	13589162	13590177	29575	FALSE	TRUE
chr1	13631683	13631684	cg36664679_TC21	CG	intron	-10254.5	Lactb2	ENSMUSG00000025937.6	ENSMUST00000027071.6	-	open_sea	13660231	13660732	-28548	TRUE	FALSE
chr1	13646303	13646304	cg36664824_TC11	CG	intron	4365.5	Lactb2	ENSMUSG00000025937.6	ENSMUST00000027071.6	-	open_sea	13660231	13660732	-13928	TRUE	FALSE
chr1	13650891	13650892	cg36664889_TC21	CG	intron	8953.5	Lactb2	ENSMUSG00000025937.6	ENSMUST00000027071.6	-	open_sea	13660231	13660732	-9340	FALSE	TRUE
chr1	13659017	13659018	cg36664961_TC21	CG	intron	17079.5	Lactb2	ENSMUSG00000025937.6	ENSMUST00000027071.6	-	cpg_shore	13660231	13660732	-1214	TRUE	FALSE
chr1	13660165	13660166	cg36664980_BC21	CG	Promoter	380.5	Lactb2	ENSMUSG00000025937.6	ENSMUST00000027071.6	-	cpg_shore	13660231	13660732	-66	TRUE	FALSE
chr1	13660231	13660232	cg36664981_TC21	CG	Promoter	314.5	Lactb2	ENSMUSG00000025937.6	ENSMUST00000027071.6	-	cpg_island	13660231	13660732	0	TRUE	FALSE
chr1	13668732	13668733	cg36665098_TC21	CG	Promoter	-38.5	Xkr9	ENSMUSG00000067813.3	ENSMUST00000088542.3	+	open_sea	13660231	13660732	8001	FALSE	TRUE
chr1	13668751	13668752	cg36665099_BC21	CG	Promoter	-19.5	Xkr9	ENSMUSG00000067813.3	ENSMUST00000088542.3	+	open_sea	13660231	13660732	8020	FALSE	TRUE
chr1	13679988	13679989	cg36665175_TC21	CG	intron	5258.5	Xkr9	ENSMUSG00000067813.3	ENSMUST00000088542.3	+	open_sea	13660231	13660732	19257	TRUE	FALSE
chr1	13706322	13706323	cg36665325_TC21	CG	DCRD	-45776.5,37551.5	Lactb2,Xkr9	ENSMUSG00000025937.6,ENSMUSG00000067813.3	ENSMUST00000027071.6,ENSMUST00000088542.3	-,+	open_sea	13660231	13660732	45591	TRUE	FALSE
```
